## Supplementary material for "eDNA replicates, polymerase and amplicon size impact inference of richness across habitats": All supplementary figures, tables and files: supplementary_file_3.log (part 4 of 42)

```
57440.1|MF857439.1|MF857438.1|MF857437.1|MF857436.1|MF857435.1|MF857434.1|MF857433.1|MF857432.1|MF857431.1|MF857430.1|MF857429.1|MF857428.1|MF857427.1|MF857426.1|MF857425.1|MF857424.1|MF857423.1|MF857422.1|MF857421.1|MF857420.1|MF857419.1|MF857418.1|MF857417.1|MF857416.1|MF857415.1|MF857414.1|MF857413.1|MF857412.1|MF857411.1|MF857410.1|MF857409.1|MF857408.1|MF857407.1|MF857406.1|MF857405.1|MF857404.1|MF857403.1|MF857402.1|MF857401.1|MF857400.1|MF857399.1|MF857398.1|MF857397.1|MF857396.1|MF857395.1|MF857394.1|MF857393.1|MF857392.1|MF857391.1|MF857390.1|MF857389.1|MF857388.1|MF857387.1|MF857386.1|MF857385.1|MF857384.1|MF857383.1|MF857382.1|MF857381.1|MF857380.1|MF857379.1|MF857378.1|MF857377.1|MF857376.1|MF857375.1|MF857374.1|MF857373.1|MF857372.1|MF857371.1|MF857370.1|MF857369.1|MF857368.1|MF857367.1|MF857366.1|MF857365.1|MF857364.1|MF857363.1|MF857362.1|MF857361.1|MF857360.1|MF857359.1|MF857358.1|MF857357.1|MF857356.1|MF857355.1|MF857354.1|MF857353.1|MF857352.1|MF857351.1|MF857350.1|MF857349.1|MF857348.1|MF857347.1|MF857346.1|MF857345.1|MF857344.1|MF857343.1|MF857342.1|MF857341.1|MF857340.1|MF857339.1|MF857338.1|MF857337.1|MF857336.1|MF857335.1|MF857334.1|MF857333.1|MF857332.1|MF857331.1|MF857330.1|MF857329.1|MF857328.1|MF857327.1|MF857326.1|MF857325.1|MF857324.1|MF857323.1|MF857322.1|MF857321.1|MF857320.1|MF857319.1|MF857318.1|MF857317.1|MF857316.1|MF857315.1|MF857314.1|MF857313.1|MF857312.1|MF857311.1|MF857310.1|MF857309.1|MF857308.1|MF857307.1|MF857306.1|MF857305.1|MF857304.1|MF857303.1|MF857302.1|MF857301.1|MF857300.1|MF857299.1|MF857298.1|MF857297.1|MF857296.1|MF857295.1|MF857294.1|MF857293.1|MF857292.1|MF857291.1|MF857290.1|MF857289.1|MF857288.1|MF857287.1|MF857286.1|MF857285.1|MF857284.1|MF857283.1|MF857282.1|MF857281.1|MF857280.1|MF857279.1|MF857278.1|MF857277.1|MF857276.1|MF857275.1|MF857274.1|MF857273.1|MF857272.1|MF857271.1|MF857270.1|MF857269.1|MF857268.1|MF857267.1|MF857266.1|MF857265.1|MF857264.1|MF857263.1|MF857262.1|MF857261.1|MF857260.1|MF857259.1|MF857258.1|MF857257.1|MF857256.1|MF857255.1|MF857254.1|MF857253.1|MF857252.1|MF857251.1|MF857250.1|MF857249.1|MF857248.1|MF857247.1|MF857246.1|MF857245.1|MF857244.1|MF857243.1|MF857242.1|MF857241.1|MF857240.1|MF857239.1|MF857238.1|MF857237.1|MF857236.1|MF857235.1|MF857234.1|MF857233.1|MF857232.1|MF857231.1|MF857230.1|MF857229.1|MF857228.1|MF857227.1|MF857226.1|MF857225.1|MF857224.1|MF857223.1|MF857222.1|MF857221.1|MF857220.1|MF857219.1|MF857218.1|MF857217.1|MF857216.1|MF857215.1|MF857214.1|MF857213.1|MF857212.1|MF857211.1|MF857210.1|MF857209.1|MF857208.1|MF857207.1|MF857206.1|MF857205.1|MF857204.1|MF857203.1|MF857202.1|MF857201.1|MF857200.1|MF857199.1|MF857198.1|MF857197.1|MF857196.1|MF857195.1|MF857194.1|MF857193.1|MF857192.1|MF857191.1|MF857190.1|MF857189.1|MF857188.1|MF857187.1|MF857186.1|MF857185.1|MF857184.1|MF857183.1|MF857182.1|MF857181.1|MF857180.1|MF857179.1|MF857178.1|MF857177.1|MF857176.1|MF857175.1|MF857174.1|MF857173.1|MF857172.1|MF857171.1|MF857170.1|MF857169.1|MF857168.1|MF857167.1|MF857166.1|MF857165.1|MF857164.1|MF857163.1|MF857162.1|MF857161.1|MF857160.1|MF857159.1|MF857158.1|MF857157.1|MF857156.1|MF857155.1|MF857154.1|MF857153.1|MF857152.1|MF857151.1|MF857150.1|MF857149.1|MF857148.1|MF857147.1|MF857146.1|MF857145.1|MF857144.1|MF857143.1|MF857142.1|MF857141.1|MF857140.1|MF857139.1|MF857138.1|MF857137.1|MF857136.1|MF857135.1|MF857134.1|MF857133.1|MF857132.1|MF857131.1|MF857130.1|MF857129.1|MF857128.1|MF857127.1|MF857126.1|MF857125.1|MF857124.1|MF857123.1|MF857122.1|MF857121.1|MF857120.1|MF857119.1|MF857118.1|MF857117.1|MF857116.1|MF857115.1|MF857114.1|MF857113.1|MF857112.1|MF857111.1|MF857110.1|MF857109.1|MF857108.1|MF857107.1|MF857106.1|MF857105.1|MF857104.1|MF857103.1|MF857102.1|MF857101.1|MF857100.1|MF857099.1|MF857098.1|MF857097.1|MF857096.1|MF857095.1|MF857094.1|MF857093.1|MF857092.1|MF857091.1|MF857090.1|MF857089.1|MF857088.1|MF857087.1|MF857086.1|MF857085.1|MF857084.1|MF857083.1|MF857082.1|MF857081.1|MF857080.1|MF857079.1|MF857078.1|MF857077.1|MF857076.1|MF857075.1|MF857074.1|MF857073.1|MF857072.1|MF857071.1|MF857070.1|MF857069.1|MF857068.1|MF857067.1|MF857066.1|MF857065.1|MF857064.1|MF857063.1|MF857062.1|MF857061.1|MF857060.1|MF857059.1|MF857058.1|MF857057.1|MF857056.1|MF857055.1|MF857054.1|MF857053.1|MF857052.1|MF857051.1|MF857050.1|MF857049.1|MF857048.1|MF857047.1|MF857046.1|MF857045.1|MF857044.1|MF857043.1|MF857042.1|MF857041.1|MF857040.1|MF857039.1|MF857038.1|MF857037.1|MF857036.1|MF857035.1|MF857034.1|MF857033.1|MF857032.1|MF857031.1|MF857030.1|MF857029.1|MF857028.1|MF857027.1|MF857026.1|MF857025.1|MF857024.1|MF857023.1|MF857022.1|MF857021.1|MF857020.1|MF857019.1|MF857018.1|MF857017.1|MF857016.1|MF857015.1|MF857014.1|MF857013.1|MF857012.1|MF857011.1|MF857010.1|MF857009.1|MF857008.1|MF857007.1|MF857006.1|MF857005.1|MF857004.1|MF857003.1|MF857002.1|MF857001.1|MF857000.1|MF856999.1|MF856998.1|MF856997.1|MF856996.1|MF856995.1|MF856994.1|MF856993.1|MF856992.1|MF856991.1|MF856990.1|MF856989.1|MF856988.1|MF856987.1|MF856986.1|MF856985.1|MF856984.1|MF856983.1|MF856982.1|MF856981.1|MF856980.1|MF856979.1|MF856978.1|MF856977.1|MF856976.1|MF856975.1|MF856974.1|MF856973.1|MF856972.1|MF856971.1|MF856970.1|MF856969.1|MF856968.1|MF856967.1|MF856966.1|MF856965.1|MF856964.1|MF856963.1|MF856962.1|MF856961.1|MF856960.1|MF856959.1|MF856958.1|MF856957.1|MF856956.1|MF856955.1|MF856954.1|MF856953.1|MF856952.1|MF856951.1|MF856950.1|MF856949.1|MF856948.1|MF856947.1|MF856946.1|MF856945.1|MF856944.1|MF856943.1|MF856942.1|MF856941.1|MF856940.1|MF856939.1|MF856938.1|MF856937.1|MF856936.1|MF856935.1|MF856934.1|MF856933.1|MF856932.1|MF856931.1|MF856930.1|MF856929.1|MF856928.1|MF856927.1|MF856926.1|MF856925.1|MF856924.1|MF856923.1|MF856922.1|MF856921.1|MF856920.1|MF856919.1|MF856918.1|MF856917.1|MF856916.1|MF856915.1|MF856914.1|MF856913.1|MF856912.1|MF856911.1|MF856910.1|MF856909.1|MF856908.1|MF856907.1|MF856906.1|MF856905.1|MF856904.1|MF856903.1|MF856902.1|MF856901.1|MF856900.1|MF856899.1|MF856898.1|MF856897.1|MF856896.1|MF856895.1|MF856894.1|MF856893.1|MF856892.1|MF856891.1|MF856890.1|MF856889.1|MF856888.1|MF856887.1|MF856886.1|MF856885.1|MF856884.1|MF856883.1|MF856882.1|MF856881.1|MF856880.1|MF856879.1|MF856878.1|MF856877.1|MF856876.1|MF856875.1|MF856874.1|MF856873.1|MF856872.1|MF856871.1|MF856870.1|MF856869.1|MF856868.1|MF856867.1|MF856866.1|MF856865.1|MF856864.1|MF856863.1|MF856862.1|MF856861.1|MF856860.1|MF856859.1|MF856858.1|MF856857.1|MF856856.1|MF856855.1|MF856854.1|MF856853.1|MF856852.1|MF856851.1|MF856850.1|MF856849.1|MF856848.1|MF856847.1|MF856846.1|MF856845.1|MF856844.1|MF856843.1|MF856842.1|MF856841.1|MF856840.1|MF856839.1|MF856838.1|MF856837.1|MF856836.1|MF856835.1|MF856834.1|MF856833.1|MF856832.1|MF856831.1|MF856830.1|MF856829.1|MF856828.1|MF856827.1|MF856826.1|MF856825.1|MF856824.1|MF856823.1|MF856822.1|MF856821.1|MF856820.1|MF856819.1|MF856818.1|MF856817.1|MF856816.1|MF856815.1|MF856814.1|MF856813.1|MF856812.1|MF856811.1|MF856810.1|MF856809.1|MF856808.1|MF856807.1|MF856806.1|MF856805.1|MF856804.1|MF856803.1|MF856802.1|MF856801.1|MF856800.1|MF856799.1|MF856798.1|MF856797.1|MF856796.1|MF856795.1|MF856794.1|MF856793.1|MF856792.1|MF856791.1|MF856790.1|MF856789.1|MF856788.1|MF856787.1|MF856786.1|MF856785.1|MF856784.1|MF856783.1|MF856782.1|MF856781.1|MF856780.1|MF856779.1|MF856778.1|MF856777.1|MF856776.1|MF856775.1|MF856774.1|MF856773.1|MF856772.1|MF856771.1|MF856770.1|MF856769.1|MF856768.1|MF856767.1|MF856766.1|MF856765.1|MF856764.1|MF856763.1|MF856762.1|MF856761.1|MF856760.1|MF856759.1|MF856758.1|MF856757.1|MF856756.1|MF856755.1|MF856754.1|MF856753.1|MF856752.1|MF856751.1|MF856750.1|MF856749.1|MF856748.1|MF856747.1|MF856746.1|MF856745.1|MF856744.1|MF856743.1|MF856742.1|MF856741.1|MF856740.1|MF856739.1|MF856738.1|MF856737.1|MF856736.1|MF856735.1|MF856734.1|MF856733.1|MF856732.1|MF856731.1|MF856730.1|MF856729.1|MF856728.1|MF856727.1|MF856726.1|MF856725.1|MF856724.1|MF856723.1|MF856722.1|MF856721.1|MF856720.1|MF856719.1|MF856718.1|MF856717.1|MF856716.1|MF856715.1|MF856714.1|MF856713.1|MF856712.1|MF856711.1|MF856710.1|MF856709.1|MF856708.1|MF856707.1|MF856706.1|MF856705.1|MF856704.1|MF856703.1|MF856702.1|MF856701.1|MF856700.1|MF856699.1|MF856698.1|MF856697.1|MF856696.1|MF856695.1|MF856694.1|MF856693.1|MF856692.1|MF856691.1|MF856690.1|MF856689.1|MF856688.1|MF856687.1|MF856686.1|MF856685.1|MF856684.1|MF856683.1|MF856682.1|MF856681.1|MF856680.1|MF856679.1|MF856678.1|MF856677.1|MF856676.1|MF856675.1|MF856674.1|MF856673.1|MF856672.1|MF856671.1|MF856670.1|MF856669.1|MF856668.1|MF856667.1|MF856666.1|MF856665.1|MF856664.1|MF856663.1|MF856662.1|MF856661.1|MF856660.1|MF856659.1|MF856658.1|MF856657.1|MF856656.1|MF856655.1|MF856654.1|MF856653.1|MF856652.1|MF856651.1|MF856650.1|MF856649.1|MF856648.1|MF856647.1|MF856646.1|MF856645.1|MF856644.1|MF856643.1|MF856642.1|MF856641.1|MF856640.1|MF856639.1|MF856638.1|MF856637.1|MF856636.1|MF856635.1|MF856634.1|MF856633.1|MF856632.1|MF856631.1|MF856630.1|MF856629.1|MF856628.1|MF856627.1|MF856626.1|MF856625.1|MF856624.1|MF856623.1|MF856622.1|MF856621.1|MF856620.1|MF856619.1|MF856618.1|MF856617.1|MF856616.1|MF856615.1|MF856614.1|MF856613.1|MF856612.1|MF856611.1|MF856610.1|MF856609.1|MF856608.1|MF856607.1|MF856606.1|MF856605.1|MF856604.1|MF856603.1|MF856602.1|MF856601.1|MF856600.1|MF856599.1|MF856598.1|MF856597.1|MF856596.1|MF856595.1|MF856594.1|MF856593.1|MF856592.1|MF856591.1|MF856590.1|MF856589.1|MF856588.1|MF856587.1|MF856586.1|MF856585.1|MF856584.1|MF856583.1|MF856582.1|MF856581.1|MF856580.1|MF856579.1|MF856578.1|MF856577.1|MF856576.1|MF856575.1|MF856574.1|MF856573.1|MF856572.1|MF856571.1|MF856570.1|MF856569.1|MF856568.1|MF856567.1|MF856566.1|MF856565.1|MF856564.1|MF856563.1|MF856562.1|MF856561.1|MF856560.1|MF856559.1|MF856558.1|MF856557.1|MF856556.1|MF856555.1|MF856554.1|MF856553.1|MF856552.1|MF856551.1|MF856550.1|MF856549.1|MF856548.1|MF856547.1|MF856546.1|MF856545.1|MF856544.1|MF856543.1|MF856542.1|MF856541.1|MF856540.1|MF856539.1|MF856538.1|MF856537.1|MF856536.1|MF856535.1|MF856534.1|MF856533.1|MF856532.1|MF856531.1|MF856530.1|MF856529.1|MF856528.1|MF856527.1|MF856526.1|MF856525.1|MF856524.1|MF856523.1|MF856522.1|MF856521.1|MF856520.1|MF856519.1|MF856518.1|MF856517.1|MF856516.1|MF856515.1|MF856514.1|MF856513.1|MF856512.1|MF856511.1|MF856510.1|MF856509.1|MF856508.1|MF856507.1|MF856506.1|MF856505.1|MF856504.1|MF856503.1|MF856502.1|MF856501.1|MF856500.1|MF856499.1|MF856498.1|MF856497.1|MF856496.1|MF856495.1|MF856494.1|MF856493.1|MF856492.1|MF856491.1|MF856490.1|MF856489.1|MF856488.1|MF856487.1|MF856486.1|MF856485.1|MF856484.1|MF856483.1|MF856482.1|MF856481.1|MF856480.1|MF856479.1|MF856478.1|MF856477.1|MF856476.1|MF856475.1|MF856474.1|MF856473.1|MF856472.1|MF856471.1|MF856470.1|MF856469.1|MF856468.1|MF856467.1|MF856466.1|MF856465.1|MF856464.1|MF856463.1|MF856462.1|MF856461.1|MF856460.1|MF856459.1|MF856458.1|MF856457.1|MF856456.1|MF856455.1|MF856454.1|MF856453.1|MF856452.1|MF856451.1|MF856450.1|MF856449.1|MF856448.1|MF856447.1|MF856446.1|MF856445.1|MF856444.1|MF856443.1|MF856442.1|MF856441.1|MF856440.1|MF856439.1|MF856438.1|MF856437.1|MF856436.1|MF856435.1|MF856434.1|MF856433.1|MF856432.1|MF856431.1|MF856430.1|MF856429.1|MF856428.1|MF856427.1|MF856426.1|MF856425.1|MF856424.1|MF856423.1|MF856422.1|MF856421.1|MF856420.1|MF856419.1|MF856418.1|MF856417.1|MF856416.1|MF856415.1|MF856414.1|MF856413.1|MF856412.1|MF856411.1|MF856410.1|MF856409.1|MF856408.1|MF856407.1|MF856406.1|MF856405.1|MF856404.1|MF856403.1|MF856402.1|MF856401.1|MF856400.1|MF856399.1|MF856398.1|MF856397.1|MF856396.1|MF856395.1|MF856394.1|MF856393.1|MF856392.1|MF856391.1|MF856390.1|MF856389.1|MF856388.1|MF856387.1|MF856386.1|MF856385.1|MF856384.1|MF856383.1|MF856382.1|MF856381.1|MF856380.1|MF856379.1|MF856378.1|MF856377.1|MF856376.1|MF856375.1|MF856374.1|MF856373.1|MF856372.1|MF856371.1|MF856370.1|MF856369.1|MF856368.1|MF856367.1|MF856366.1|MF856365.1|MF856364.1|MF856363.1|MF856362.1|MF856361.1|MF856360.1|MF856359.1|MF856358.1|MF856357.1|MF856356.1|MF856355.1|MF856354.1|MF856353.1|MF856352.1|MF856351.1|MF856350.1|MF856349.1|MF856348.1|MF856347.1|MF856346.1|MF856345.1|MF856344.1|MF856343.1|MF856342.1|MF856341.1|MF856340.1|MF856339.1|MF856338.1|MF856337.1|MF856336.1|MF856335.1|MF856334.1|MF856333.1|MF856332.1|MF856331.1|MF856330.1|MF856329.1|MF856328.1|MF856327.1|MF856326.1|MF856325.1|MF856324.1|MF856323.1|MF856322.1|MF856321.1|MF856320.1|MF856319.1|MF856318.1|MF856317.1|MF856316.1|MF856315.1|MF856314.1|MF856313.1|MF856312.1|MF856311.1|MF856310.1|MF856309.1|MF856308.1|MF856307.1|MF856306.1|MF856305.1|MF856304.1|MF856303.1|MF856302.1|MF856301.1|MF856300.1|MF856299.1|MF856298.1|MF856297.1|MF856296.1|MF856295.1|MF856294.1|MF856293.1|MF856292.1|MF856291.1|MF856290.1|MF856289.1|MF856288.1|MF856287.1|MF856286.1|MF856285.1|MF856284.1|MF856283.1|MF856282.1|MF856281.1|MF856280.1|MF856279.1|MF856278.1|MF856277.1|MF856276.1|MF856275.1|MF856274.1|MF856273.1|MF856272.1|MF856271.1|MF856270.1|MF856269.1|MF856268.1|MF856267.1|MF856266.1|MF856265.1|MF856264.1|MF856263.1|MF856262.1|MF856261.1|MF856260.1|MF856259.1|MF856258.1|MF856257.1|MF856256.1|MF856255.1|MF856254.1|MF856253.1|MF856252.1|MF856251.1|MF856250.1|MF856249.1|MF856248.1|MF856247.1|MF856246.1|MF856245.1|MF856244.1|MF856243.1|MF856242.1|MF856241.1|MF856240.1|MF856239.1|MF856238.1|MF856237.1|MF856236.1|MF856235.1|MF856234.1|MF856233.1|MF856232.1|MF856231.1|MF856230.1|MF856229.1|MF856228.1|MF856227.1|MF856226.1|MF856225.1|MF856224.1|MF856223.1|MF856222.1|MF856221.1|MF856220.1|MF856219.1|MF856218.1|MF856217.1|MF856216.1|MF856215.1|MF856214.1|MF856213.1|MF856212.1|MF856211.1|MF856210.1|MF856209.1|MF856208.1|MF856207.1|MF856206.1|MF856205.1|MF856204.1|MF856203.1|MF856202.1|MF856201.1|MF856200.1|MF856199.1|MF856198.1|MF856197.1|MF856196.1|MF856195.1|MF856194.1|MF856193.1|MF856192.1|MF856191.1|MF856190.1|MF856189.1|MF856188.1|MF856187.1|MF856186.1|MF856185.1|MF856184.1|MF856183.1|MF856182.1|MF856181.1|MF856180.1|MF856179.1|MF856178.1|MF856177.1|MF856176.1|MF856175.1|MF856174.1|MF856173.1|MF856172.1|MF856171.1|MF856170.1|MF856169.1|MF856168.1|MF856167.1|MF856166.1|MF856165.1|MF856164.1|MF856163.1|MF856162.1|MF856161.1|MF856160.1|MF856159.1|MF856158.1|MF856157.1|MF856156.1|MF856155.1|MF856154.1|MF856153.1|MF856152.1|MF856151.1|MF856150.1|MF856149.1|MF856148.1|MF856147.1|MF856146.1|MF856145.1|MF856144.1|MF856143.1|MF856142.1|MF856141.1|MF856140.1|MF856139.1|MF856138.1|MF856137.1|MF856136.1|MF856135.1|MF856134.1|MF856133.1|MF856132.1|MF856131.1|MF856130.1|MF856129.1|MF856128.1|MF856127.1|MF856126.1|MF856125.1|MF856124.1|MF856123.1|MF856122.1|MF856121.1|MF856120.1|MF856119.1|MF856118.1|MF856117.1|MF856116.1|MF856115.1|MF856114.1|MF856113.1|MF856112.1|MF856111.1|MF856110.1|MF856109.1|MF856108.1|MF856107.1|MF856106.1|MF856105.1|MF856104.1|MF856103.1|MF856102.1|MF856101.1|MF856100.1|MF856099.1|MF856098.1|MF856097.1|MF856096.1|MF856095.1|MF856094.1|MF856093.1|MF856092.1|MF856091.1|MF856090.1|MF856089.1|MF856088.1|MF856087.1|MF856086.1|MF856085.1|MF856084.1|MF856083.1|MF856082.1|MF856081.1|MF856080.1|MF856079.1|MF856078.1|MF856077.1|MF856076.1|MF856075.1|MF856074.1|MF856073.1|MF856072.1|MF856071.1|MF856070.1|MF856069.1|MF856068.1|MF856067.1|MF856066.1|MF856065.1|MF856064.1|MF856063.1|MF856062.1|MF856061.1|MF856060.1|MF856059.1|MF856058.1|MF856057.1|MF856056.1|MF856055.1|MF856054.1|MF856053.1|MF856052.1|MF856051.1|MF856050.1|MF856049.1|MF856048.1|MF856047.1|MF856046.1|MF856045.1|MF856044.1|MF856043.1|MF856042.1|MF856041.1|MF856040.1|MF856039.1|MF856038.1|MF856037.1|MF856036.1|MF856035.1|MF856034.1|MF856033.1|MF856032.1|MF856031.1|MF856030.1|MF856029.1|MF856028.1|MF856027.1|MF856026.1|MF856025.1|MF856024.1|MF856023.1|MF856022.1|MF856021.1|MF856020.1|MF856019.1|MF856018.1|MF856017.1|MF856016.1|MF856015.1|MF856014.1|MF856013.1|MF856012.1|MF856011.1|MF856010.1|MF856009.1|MF856008.1|MF856007.1|MF856006.1|MF856005.1|MF856004.1|MF856003.1|MF856002.1|MF856001.1|MF856000.1|MF855999.1|MF855998.1|MF855997.1|MF855996.1|MF855995.1|MF855994.1|MF855993.1|MF855992.1|MF855991.1|MF855990.1|MF855989.1|MF855988.1|MF855987.1|MF855986.1|MF855985.1|MF855984.1|MF855983.1|MF855982.1|MF855981.1|MF855980.1|MF855979.1|MF855978.1|MF855977.1|MF855976.1|MF855975.1|MF855974.1|MF855973.1|MF855972.1|MF855971.1|MF855970.1|MF855969.1|MF855968.1|MF855967.1|MF855966.1|MF855965.1|MF855964.1|MF855963.1|MF855962.1|MF855961.1|MF855960.1|MF855959.1|MF855958.1|MF855957.1|MF855956.1|MF855955.1|MF855954.1|MF855953.1|MF855952.1|MF855951.1|MF855950.1|MF855949.1|MF855948.1|MF855947.1|MF855946.1|MF855945.1|MF855944.1|MF855943.1|MF855942.1|MF855941.1|MF855940.1|MF855939.1|MF855938.1|MF855937.1|MF855936.1|MF855935.1|MF855934.1|MF855933.1|MF855932.1|MF855931.1|MF855930.1|MF855929.1|MF855928.1|MF855927.1|MF855926.1|MF855925.1|MF855924.1|MF855923.1|MF855922.1|MF855921.1|MF855920.1|MF855919.1|MF855918.1|MF855917.1|MF855916.1|MF855915.1|MF855914.1|MF855913.1|MF855912.1|MF855911.1|MF855910.1|MF855909.1|MF855908.1|MF855907.1|MF855906.1|MF855905.1|MF855904.1|MF855903.1|MF855902.1|MF855901.1|MF855900.1|MF855899.1|MF855898.1|MF855897.1|MF855896.1|MF855895.1|MF855894.1|MF855893.1|MF855892.1|MF855891.1|MF855890.1|MF855889.1|MF855888.1|MF855887.1|MF855886.1|MF855885.1|MF855884.1|MF855883.1|MF855882.1|MF855881.1|MF855880.1|MF855879.1|MF855878.1|MF855877.1|MF855876.1|MF855875.1|MF855874.1|MF855873.1|MF855872.1|MF855871.1|MF855870.1|MF855869.1|MF855868.1|MF855867.1|MF855866.1|MF855865.1|MF855864.1|MF855863.1|MF855862.1|MF855861.1|MF855860.1|MF855859.1|MF855858.1|MF855857.1|MF855856.1|MF855855.1|MF855854.1|MF855853.1|MF855852.1|MF855851.1|MF855850.1|MF855849.1|MF855848.1|MF855847.1|MF855846.1|MF855845.1|MF855844.1|MF855843.1|MF855842.1|MF855841.1|MF855840.1|MF855839.1|MF855838.1|MF855837.1|MF855836.1|MF855835.1|MF855834.1|MF855833.1|MF855832.1|MF855831.1|MF855830.1|MF855829.1|MF855828.1|MF855827.1|MF855826.1|MF855825.1|MF855824.1|MF855823.1|MF855822.1|MF855821.1|MF855820.1|MF855819.1|MF855818.1|MF855817.1|MF855816.1|MF855815.1|MF855814.1|MF855813.1|MF855812.1|MF855811.1|MF855810.1|MF855809.1|MF855808.1|MF855807.1|MF855806.1|MF855805.1|MF855804.1|MF855803.1|MF855802.1|MF855801.1|MF855800.1|MF855799.1|MF855798.1|MF855797.1|MF855796.1|MF855795.1|MF855794.1|MF855793.1|MF855792.1|MF855791.1|MF855790.1|MF855789.1|MF855788.1|MF855787.1|MF855786.1|MF855785.1|MF855784.1|MF855783.1|MF855782.1|MF855781.1|MF855780.1|MF855779.1|MF855778.1|MF855777.1|MF855776.1|MF855775.1|MF855774.1|MF855773.1|MF855772.1|MF855771.1|MF855770.1|MF855769.1|MF855768.1|MF855767.1|MF855766.1|MF855765.1|MF855764.1|MF855763.1|MF855762.1|MF855761.1|MF855760.1|MF855759.1|MF855758.1|MF855757.1|MF855756.1|MF855755.1|MF855754.1|MF855753.1|MF855752.1|MF855751.1|MF855750.1|MF855749.1|MF855748.1|MF855747.1|MF855746.1|MF855745.1|MF855744.1|MF855743.1|MF855742.1|MF855741.1|MF855740.1|MF855739.1|MF855738.1|MF855737.1|MF855736.1|MF855735.1|MF855734.1|MF855733.1|MF855732.1|MF855731.1|MF855730.1|MF855729.1|MF855728.1|MF855727.1|MF855726.1|MF855725.1|MF855724.1|MF855723.1|MF855722.1|MF855721.1|MF855720.1|MF855719.1|MF855718.1|MF855717.1|MF855716.1|MF855715.1|MF855714.1|MF855713.1|MF855712.1|MF855711.1|MF855710.1|MF855709.1|MF855708.1|MF855707.1|MF855706.1|MF855705.1|MF855704.1|MF855703.1|MF855702.1|MF855701.1|MF855700.1|MF855699.1|MF855698.1|MF855697.1|MF855696.1|MF855695.1|MF855694.1|MF855693.1|MF855692.1|MF855691.1|MF855690.1|MF855689.1|MF855688.1|MF855687.1|MF855686.1|MF855685.1|MF855684.1|MF855683.1|MF855682.1|MF855681.1|MF855680.1|MF855679.1|MF855678.1|MF855677.1|MF855676.1|MF855675.1|MF855674.1|MF855673.1|MF855672.1|MF855671.1|MF855670.1|MF855669.1|MF855668.1|MF855667.1|MF855666.1|MF855665.1|MF855664.1|MF855663.1|MF855662.1|MF855661.1|MF855660.1|MF855659.1|MF855658.1|MF855657.1|MF855656.1|MF855655.1|MF855654.1|MF855653.1|MF855652.1|MF855651.1|MF855650.1|MF855649.1|MF855648.1|MF855647.1|MF855646.1|MF855645.1|MF855644.1|MF855643.1|MF855642.1|MF855641.1|MF855640.1|MF855639.1|MF855638.1|MF855637.1|MF855636.1|MF855635.1|MF855634.1|MF855633.1|MF855632.1|MF855631.1|MF855630.1|MF855629.1|MF855628.1|MF855627.1|MF855626.1|MF855625.1|MF855624.1|MF855623.1|MF855622.1|MF855621.1|MF855620.1|MF855619.1|MF855618.1|MF855617.1|MF855616.1|MF855615.1|MF855614.1|MF855613.1|MF855612.1|MF855611.1|MF855610.1|MF855609.1|MF855608.1|MF855607.1|MF855606.1|MF855605.1|MF855604.1|MF855603.1|MF855602.1|MF855601.1|MF855600.1|MF855599.1|MF855598.1|MF855597.1|MF855596.1|MF855595.1|MF855594.1|MF855593.1|MF855592.1|MF855591.1|MF855590.1|MF855589.1|MF855588.1|MF855587.1|MF855586.1|MF855585.1|MF855584.1|MF855583.1|MF855582.1|MF855581.1|MF855580.1|MF855579.1|MF855578.1|MF855577.1|MF855576.1|MF855575.1|MF855574.1|MF855573.1|MF855572.1|MF855571.1|MF855570.1|MF855569.1|MF855568.1|MF855567.1|MF855566.1|MF855565.1|MF855564.1|MF855563.1|MF855562.1|MF855561.1|MF855560.1|MF855559.1|MF855558.1|MF855557.1|MF855556.1|MF855555.1|MF855554.1|MF855553.1|MF855552.1|MF855551.1|MF855550.1|MF855549.1|MF855548.1|MF855547.1|MF855546.1|MF855545.1|MF855544.1|MF855543.1|MF855542.1|MF855541.1|MF855540.1|MF855539.1|MF855538.1|MF855537.1|MF855536.1|MF855535.1|MF855534.1|MF855533.1|MF855532.1|MF855531.1|MF855530.1|MF855529.1|MF855528.1|MF855527.1|MF855526.1|MF855525.1|MF855524.1|MF855523.1|MF855522.1|MF855521.1|MF855520.1|MF855519.1|MF855518.1|MF855517.1|MF855516.1|MF855515.1|MF855514.1|MF855513.1|MF855512.1|MF855511.1|MF855510.1|MF855509.1|MF855508.1|MF855507.1|MF855506.1|MF855505.1|MF855504.1|MF855503.1|MF855502.1|MF855501.1|MF855500.1|MF855499.1|MF855498.1|MF855497.1|MF855496.1|MF855495.1|MF855494.1|MF855493.1|MF855492.1|MF855491.1|MF855490.1|MF855489.1|MF855488.1|MF855487.1|MF855486.1|MF855485.1|MF855484.1|MF855483.1|MF855482.1|MF855481.1|MF855480.1|MF855479.1|MF855478.1|MF855477.1|MF855476.1|MF855475.1|MF855474.1|MF855473.1|MF855472.1|MF855471.1|MF855470.1|MF855469.1|MF855468.1|MF855467.1|MF855466.1|MF855465.1|MF855464.1|MF855463.1|MF855462.1|MF855461.1|MF855460.1|MF855459.1|MF855458.1|MF855457.1|MF855456.1|MF855455.1|MF855454.1|MF855453.1|MF855452.1|MF855451.1|MF855450.1|MF855449.1|MF855448.1|MF855447.1|MF855446.1|MF855445.1|MF855444.1|MF855443.1|MF855442.1|MF855441.1|MF855440.1|MF855439.1|MF855438.1|MF855437.1|MF855436.1|MF855435.1|MF855434.1|MF855433.1|MF855432.1|MF855431.1|MF855430.1|MF855429.1|MF855428.1|MF855427.1|MF855426.1|MF855425.1|MF855424.1|MF855423.1|MF855422.1|MF855421.1|MF855420.1|MF855419.1|MF855418.1|MF855417.1|MF855416.1|MF855415.1|MF855414.1|MF855413.1|MF855412.1|MF855411.1|MF855410.1|MF855409.1|MF855408.1|MF855407.1|MF855406.1|MF855405.1|MF855404.1|MF855403.1|MF855402.1|MF855401.1|MF855400.1|MF855399.1|MF855398.1|MF855397.1|MF855396.1|MF855395.1|MF855394.1|MF855393.1|MF855392.1|MF855391.1|MF855390.1|MF855389.1|MF855388.1|MF855387.1|MF855386.1|MF855385.1|MF855384.1|MF855383.1|MF855382.1|MF855381.1|MF855380.1|MF855379.1|MF855378.1|MF855377.1|MF855376.1|MF855375.1|MF855374.1|MF855373.1|MF855372.1|MF855371.1|MF855370.1|MF855369.1|MF855368.1|MF855367.1|MF855366.1|MF855365.1|MF855364.1|MF855363.1|MF855362.1|MF855361.1|MF855360.1|MF855359.1|MF855358.1|MF855357.1|MF855356.1|MF855355.1|MF855354.1|MF855353.1|MF855352.1|MF855351.1|MF855350.1|MF855349.1|MF855348.1|MF855347.1|MF855346.1|MF855345.1|MF855344.1|MF855343.1|MF855342.1|MF855341.1|MF855340.1|MF855339.1|MF855338.1|MF855337.1|MF855336.1|MF855335.1|MF855334.1|MF855333.1|MF855332.1|MF855331.1|MF855330.1|MF855329.1|MF855328.1|MF855327.1|MF855326.1|MF855325.1|MF855324.1|MF855323.1|MF855322.1|MF855321.1|MF855320.1|MF855319.1|MF855318.1|MF855317.1|MF855316.1|MF855315.1|MF855314.1|MF855313.1|MF855312.1|MF855311.1|MF855310.1|MF855309.1|MF855308.1|MF855307.1|MF855306.1|MF855305.1|MF855304.1|MF855303.1|MF855302.1|MF855301.1|MF855300.1|MF855299.1|MF855298.1|MF855297.1|MF855296.1|MF855295.1|MF855294.1|MF855293.1|MF855292.1|MF855291.1|MF855290.1|MF855289.1|MF855288.1|MF855287.1|MF855286.1|MF855285.1|MF855284.1|MF855283.1|MF855282.1|MF855281.1|MF855280.1|MF855279.1|MF855278.1|MF855277.1|MF855276.1|MF855275.1|MF855274.1|MF855273.1|MF855272.1|MF855271.1|MF855270.1|MF855269.1|MF855268.1|MF855267.1|MF855266.1|MF855265.1|MF855264.1|MF855263.1|MF855262.1|MF855261.1|MF855260.1|MF855259.1|MF855258.1|MF855257.1|MF855256.1|MF855255.1|MF855254.1|MF855253.1|MF855252.1|MF855251.1|MF855250.1|MF855249.1|MF855248.1|MF855247.1|MF855246.1|MF855245.1|MF855244.1|MF855243.1|MF855242.1|MF855241.1|MF855240.1|MF855239.1|MF855238.1|MF855237.1|MF855236.1|MF855235.1|MF855234.1|MF855233.1|MF855232.1|MF855231.1|MF855230.1|MF855229.1|MF855228.1|MF855227.1|MF855226.1|MF855225.1|MF855224.1|MF855223.1|MF855222.1|MF855221.1|MF855220.1|MF855219.1|MF855218.1|MF855217.1|MF855216.1|MF855215.1|MF855214.1|MF855213.1|MF855212.1|MF855211.1|MF855210.1|MF855209.1|MF855208.1|MF855207.1|MF855206.1|MF855205.1|MF855204.1|MF855203.1|MF855202.1|MF855201.1|MF855200.1|MF855199.1|MF855198.1|MF855197.1|MF855196.1|MF855195.1|MF855194.1|MF855193.1|MF855192.1|MF855191.1|MF855190.1|MF855189.1|MF855188.1|MF855187.1|MF855186.1|MF855185.1|MF855184.1|MF855183.1|MF855182.1|MF855181.1|MF855180.1|MF855179.1|MF855178.1|MF855177.1|MF855176.1|MF855175.1|MF855174.1|MF855173.1|MF855172.1|MF855171.1|MF855170.1|MF855169.1|MF855168.1|MF855167.1|MF855166.1|MF855165.1|MF855164.1|MF855163.1|MF855162.1|MF855161.1|MF855160.1|MF855159.1|MF855158.1|MF855157.1|MF855156.1|MF855155.1|MF855154.1|MF855153.1|MF855152.1|MF855151.1|MF855150.1|MF855149.1|MF855148.1|MF855147.1|MF855146.1|MF855145.1|MF855144.1|MF855143.1|MF855142.1|MF855141.1|MF855140.1|MF855139.1|MF855138.1|MF855137.1|MF855136.1|MF855135.1|MF855134.1|MF855133.1|MF855132.1|MF855131.1|MF855130.1|MF855129.1|MF855128.1|MF855127.1|MF855126.1|MF855125.1|MF855124.1|MF855123.1|MF855122.1|MF855121.1|MF855120.1|MF855119.1|MF855118.1|MF855117.1|MF855116.1|MF855115.1|MF855114.1|MF855113.1|MF855112.1|MF855111.1|MF855110.1|MF855109.1|MF855108.1|MF855107.1|MF855106.1|MF855105.1|MF855104.1|MF855103.1|MF855102.1|MF855101.1|MF855100.1|MF855099.1|MF855098.1|MF855097.1|MF855096.1|MF855095.1|MF855094.1|MF855093.1|MF855092.1|MF855091.1|MF855090.1|MF855089.1|MF855088.1|MF855087.1|MF855086.1|MF855085.1|MF855084.1|MF855083.1|MF855082.1|MF855081.1|MF855080.1|MF855079.1|MF855078.1|MF855077.1|MF855076.1|MF855075.1|MF855074.1|MF855073.1|MF855072.1|MF855071.1|MF855070.1|MF855069.1|MF855068.1|MF855067.1|MF855066.1|MF855065.1|MF855064.1|MF855063.1|MF855062.1|MF855061.1|MF855060.1|MF855059.1|MF855058.1|MF855057.1|MF855056.1|MF855055.1|MF855054.1|MF855053.1|MF855052.1|MF855051.1|MF855050.1|MF855049.1|MF855048.1|MF855047.1|MF855046.1|MF855045.1|MF855044.1|MF855043.1|MF855042.1|MF855041.1|MF855040.1|MF855039.1|MF855038.1|MF855037.1|MF855036.1|MF855035.1|MF855034.1|MF855033.1|MF855032.1|MF855031.1|MF855030.1|MF855029.1|MF855028.1|MF855027.1|MF855026.1|MF855025.1|MF855024.1|MF855023.1|MF855022.1|MF855021.1|MF855020.1|MF855019.1|MF855018.1|MF855017.1|MF855016.1|MF855015.1|MF855014.1|MF855013.1|MF855012.1|MF855011.1|MF855010.1|MF855009.1|MF855008.1|MF855007.1|MF855006.1|MF855005.1|MF855004.1|MF855003.1|MF855002.1|MF855001.1|MF855000.1|MF854999.1|MF854998.1|MF854997.1|MF854996.1|MF854995.1|MF854994.1|MF854993.1|MF854992.1|MF854991.1|MF854990.1|MF854989.1|MF854988.1|MF854987.1|MF854986.1|MF854985.1|MF854984.1|MF854983.1|MF854982.1|MF854981.1|MF854980.1|MF854979.1|MF854978.1|MF854977.1|MF854976.1|MF854975.1|MF854974.1|MF854973.1|MF854972.1|MF854971.1|MF854970.1|MF854969.1|MF854968.1|MF854967.1|MF854966.1|MF854965.1|MF854964.1|MF854963.1|MF854962.1|MF854961.1|MF854960.1|MF854959.1|MF854958.1|MF854957.1|MF854956.1|MF854955.1|MF854954.1|MF854953.1|MF854952.1|MF854951.1|MF854950.1|MF854949.1|MF854948.1|MF854947.1|MF854946.1|MF854945.1|MF854944.1|MF854943.1|MF854942.1|MF854941.1|MF854940.1|MF854939.1|MF854938.1|MF854937.1|MF854936.1|MF854935.1|MF854934.1|MF854933.1|MF854932.1|MF854931.1|MF854930.1|MF854929.1|MF854928.1|MF854927.1|MF854926.1|MF854925.1|MF854924.1|MF854923.1|MF854922.1|MF854921.1|MF854920.1|MF854919.1|MF854918.1|MF854917.1|MF854916.1|MF854915.1|MF854914.1|MF854913.1|MF854912.1|MF854911.1|MF854910.1|MF854909.1|MF854908.1|MF854907.1|MF854906.1|MF854905.1|MF854904.1|MF854903.1|MF854902.1|MF854901.1|MF854900.1|MF854899.1|MF854898.1|MF854897.1|MF854896.1|MF854895.1|MF854894.1|MF854893.1|MF854892.1|MF854891.1|MF854890.1|MF854889.1|MF854888.1|MF854887.1|MF854886.1|MF854885.1|MF854884.1|MF854883.1|MF854882.1|MF854881.1|MF854880.1|MF854879.1|MF854878.1|MF854877.1|MF854876.1|MF854875.1|MF854874.1|MF854873.1|MF854872.1|MF854871.1|MF854870.1|MF854869.1|MF854868.1|MF854867.1|MF854866.1|MF854865.1|MF854864.1|MF854863.1|MF854862.1|MF854861.1|MF854860.1|MF854859.1|MF854858.1|MF854857.1|MF854856.1|MF854855.1|MF854854.1|MF854853.1|MF854852.1|MF854851.1|MF854850.1|MF854849.1|MF854848.1|MF854847.1|MF854846.1|MF854845.1|MF854844.1|MF854843.1|MF854842.1|MF854841.1|MF854840.1|MF854839.1|MF854838.1|MF854837.1|MF854836.1|MF854835.1|MF854834.1|MF854833.1|MF854832.1|MF854831.1|MF854830.1|MF854829.1|MF854828.1|MF854827.1|MF854826.1|MF854825.1|MF854824.1|MF854823.1|MF854822.1|MF854821.1|MF854820.1|MF854819.1|MF854818.1|MF854817.1|MF854816.1|MF854815.1|MF854814.1|MF854813.1|MF854812.1|MF854811.1|MF854810.1|MF854809.1|MF854808.1|MF854807.1|MF854806.1|MF854805.1|MF854804.1|MF854803.1|MF854802.1|MF854801.1|MF854800.1|MF854799.1|MF854798.1|MF854797.1|MF854796.1|MF854795.1|MF854794.1|MF854793.1|MF854792.1|MF854791.1|MF854790.1|MF854789.1|MF854788.1|MF854787.1|MF854786.1|MF854785.1|MF854784.1|MF854783.1|MF854782.1|MF854781.1|MF854780.1|MF854779.1|MF854778.1|MF854777.1|MF854776.1|MF854775.1|MF854774.1|MF854773.1|MF854772.1|MF854771.1|MF854770.1|MF854769.1|MF854768.1|MF854767.1|MF854766.1|MF854765.1|MF854764.1|MF854763.1|MF854762.1|MF854761.1|MF854760.1|MF854759.1|MF854758.1|MF854757.1|MF854756.1|MF854755.1|MF854754.1|MF854753.1|MF854752.1|MF854751.1|MF854750.1|MF854749.1|MF854748.1|MF854747.1|MF854746.1|MF854745.1|MF854744.1|MF854743.1|MF854742.1|MF854741.1|MF854740.1|MF854739.1|MF854738.1|MF854737.1|MF854736.1|MF854735.1|MF854734.1|MF854733.1|MF854732.1|MF854731.1|MF854730.1|MF854729.1|MF854728.1|MF854727.1|MF854726.1|MF854725.1|MF854724.1|MF854723.1|MF854722.1|MF854721.1|MF854720.1|MF854719.1|MF854718.1|MF854717.1|MF854716.1|MF854715.1|MF854714.1|MF854713.1|MF854712.1|MF854711.1|MF854710.1|MF854709.1|MF854708.1|MF854707.1|MF854706.1|MF854705.1|MF854704.1|MF854703.1|MF854702.1|MF854701.1|MF854700.1|MF854699.1|MF854698.1|MF854697.1|MF854696.1|MF854695.1|MF854694.1|MF854693.1|MF854692.1|MF854691.1|MF854690.1|MF854689.1|MF854688.1|MF854687.1|MF854686.1|MF854685.1|MF854684.1|MF854683.1|MF854682.1|MF854681.1|MF854680.1|MF854679.1|MF854678.1|MF854677.1|MF854676.1|MF854675.1|MF854674.1|MF854673.1|MF854672.1|MF854671.1|MF854670.1|MF854669.1|MF854668.1|MF854667.1|MF854666.1|MF854665.1|MF854664.1|MF854663.1|MF854662.1|MF854661.1|MF854660.1|MF854659.1|MF854658.1|MF854657.1|MF854656.1|MF854655.1|MF854654.1|MF854653.1|MF854652.1|MF854651.1|MF854650.1|MF854649.1|MF854648.1|MF854647.1|MF854646.1|MF854645.1|MF854644.1|MF854643.1|MF854642.1|MF854641.1|MF854640.1|MF854639.1|MF854638.1|MF854637.1|MF854636.1|MF854635.1|MF854634.1|MF854633.1|MF854632.1|MF854631.1|MF854630.1|MF854629.1|MF854628.1|MF854627.1|MF854626.1|MF854625.1|MF854624.1|MF854623.1|MF854622.1|MF854621.1|MF854620.1|MF854619.1|MF854618.1|MF854617.1|MF854616.1|MF854615.1|MF854614.1|MF854613.1|MF854612.1|MF854611.1|MF854610.1|MF854609.1|MF854608.1|MF854607.1|MF854606.1|MF854605.1|MF854604.1|MF854603.1|MF854602.1|MF854601.1|MF854600.1|MF854599.1|MF854598.1|MF854597.1|MF854596.1|MF854595.1|MF854594.1|MF854593.1|MF854592.1|MF854591.1|MF854590.1|MF854589.1|MF854588.1|MF854587.1|MF854586.1|MF854585.1|MF854584.1|MF854583.1|MF854582.1|MF854581.1|MF854580.1|MF854579.1|MF854578.1|MF854577.1|MF854576.1|MF854575.1|MF854574.1|MF854573.1|MF854572.1|MF854571.1|MF854570.1|MF854569.1|MF854568.1|MF854567.1|MF854566.1|MF854565.1|MF854564.1|MF854563.1|MF854562.1|MF854561.1|MF854560.1|MF854559.1|MF854558.1|MF854557.1|MF854556.1|MF854555.1|MF854554.1|MF854553.1|MF854552.1|MF854551.1|MF854550.1|MF854549.1|MF854548.1|MF854547.1|MF854546.1|MF854545.1|MF854544.1|MF854543.1|MF854542.1|MF854541.1|MF854540.1|MF854539.1|MF854538.1|MF854537.1|MF854536.1|MF854535.1|MF854534.1|MF854533.1|MF854532.1|MF854531.1|MF854530.1|MF854529.1|MF854528.1|MF854527.1|MF854526.1|MF854525.1|MF854524.1|MF854523.1|MF854522.1|MF854521.1|MF854520.1|MF854519.1|MF854518.1|MF854517.1|MF854516.1|MF854515.1|MF854514.1|MF854513.1|MF854512.1|MF854511.1|MF854510.1|MF854509.1|MF854508.1|MF854507.1|MF854506.1|MF854505.1|MF854504.1|MF854503.1|MF854502.1|MF854501.1|MF854500.1|MF854499.1|MF854498.1|MF854497.1|MF854496.1|MF854495.1|MF854494.1|MF854493.1|MF854492.1|MF854491.1|MF854490.1|MF854489.1|MF854488.1|MF854487.1|MF854486.1|MF854485.1|MF854484.1|MF854483.1|MF854482.1|MF854481.1|MF854480.1|MF854479.1|MF854478.1|MF854477.1|MF854476.1|MF854475.1|MF854474.1|MF854473.1|MF854472.1|MF854471.1|MF854470.1|MF854469.1|MF854468.1|MF854467.1|MF854466.1|MF854465.1|MF854464.1|MF854463.1|MF854462.1|MF854461.1|MF854460.1|MF854459.1|MF854458.1|MF854457.1|MF854456.1|MF854455.1|MF854454.1|MF854453.1|MF854452.1|MF854451.1|MF854450.1|MF854449.1|MF854448.1|MF854447.1|MF854446.1|MF854445.1|MF854444.1|MF854443.1|MF854442.1|MF854441.1|MF854440.1|MF854439.1|MF854438.1|MF854437.1|MF854436.1|MF854435.1|MF854434.1|MF854433.1|MF854432.1|MF854431.1|MF854430.1|MF854429.1|MF854428.1|MF854427.1|MF854426.1|MF854425.1|MF854424.1|MF854423.1|MF854422.1|MF854421.1|MF854420.1|MF854419.1|MF854418.1|MF854417.1|MF854416.1|MF854415.1|MF854414.1|MF854413.1|MF854412.1|MF854411.1|MF854410.1|MF854409.1|MF854408.1|MF854407.1|MF854406.1|MF854405.1|MF854404.1|MF854403.1|MF854402.1|MF854401.1|MF854400.1|MF854399.1|MF854398.1|MF854397.1|MF854396.1|MF854395.1|MF854394.1|MF854393.1|MF854392.1|MF854391.1|MF854390.1|MF854389.1|MF854388.1|MF854387.1|MF854386.1|MF854385.1|MF854384.1|MF854383.1|MF854382.1|MF854381.1|MF854380.1|MF854379.1|MF854378.1|MF854377.1|MF854376.1|MF854375.1|MF854374.1|MF854373.1|MF854372.1|MF854371.1|MF854370.1|MF854369.1|MF854368.1|MF854367.1|MF854366.1|MF854365.1|MF854364.1|MF854363.1|MF854362.1|MF854361.1|MF854360.1|MF854359.1|MF854358.1|MF854357.1|MF854356.1|MF854355.1|MF854354.1|MF854353.1|MF854352.1|MF854351.1|MF854350.1|MF854349.1|MF854348.1|MF854347.1|MF854346.1|MF854345.1|MF854344.1|MF854343.1|MF854342.1|MF854341.1|MF854340.1|MF854339.1|MF854338.1|MF854337.1|MF854336.1|MF854335.1|MF854334.1|MF854333.1|MF854332.1|MF854331.1|MF854330.1|MF854329.1|MF854328.1|MF854327.1|MF854326.1|MF854325.1|MF854324.1|MF854323.1|MF854322.1|MF854321.1|MF854320.1|MF854319.1|MF854318.1|MF854317.1|MF854316.1|MF854315.1|MF854314.1|MF854313.1|MF854312.1|MF854311.1|MF854310.1|MF854309.1|MF854308.1|MF854307.1|MF854306.1|MF854305.1|MF854304.1|MF854303.1|MF854302.1|MF854301.1|MF854300.1|MF854299.1|MF854298.1|MF854297.1|MF854296.1|MF854295.1|MF854294.1|MF854293.1|MF854292.1|MF854291.1|MF854290.1|MF854289.1|MF854288.1|MF854287.1|MF854286.1|MF854285.1|MF854284.1|MF854283.1|MF854282.1|MF854281.1|MF854280.1|MF854279.1|MF854278.1|MF854277.1|MF854276.1|MF854275.1|MF854274.1|MF854273.1|MF854272.1|MF854271.1|MF854270.1|MF854269.1|MF854268.1|MF854267.1|MF854266.1|MF854265.1|MF854264.1|MF854263.1|MF854262.1|MF854261.1|MF854260.1|MF854259.1|MF854258.1|MF854257.1|MF854256.1|MF854255.1|MF854254.1|MF854253.1|MF854252.1|MF854251.1|MF854250.1|MF854249.1|MF854248.1|MF854247.1|MF854246.1|MF854245.1|MF854244.1|MF854243.1|MF854242.1|MF854241.1|MF854240.1|MF854239.1|MF854238.1|MF854237.1|MF854236.1|MF854235.1|MF854234.1|MF854233.1|MF854232.1|MF854231.1|MF854230.1|MF854229.1|MF854228.1|MF854227.1|MF854226.1|MF854225.1|MF854224.1|MF854223.1|MF854222.1|MF854221.1|MF854220.1|MF854219.1|MF854218.1|MF854217.1|MF854216.1|MF854215.1|MF854214.1|MF854213.1|MF854212.1|MF854211.1|MF854210.1|MF854209.1|MF854208.1|MF854207.1|MF854206.1|MF854205.1|MF854204.1|MF854203.1|MF854202.1|MF854201.1|MF854200.1|MF854199.1|MF854198.1|MF854197.1|MF854196.1|MF854195.1|MF854194.1|MF854193.1|MF854192.1|MF854191.1|MF854190.1|MF854189.1|MF854188.1|MF854187.1|MF854186.1|MF854185.1|MF854184.1|MF854183.1|MF854182.1|MF854181.1|MF854180.1|MF854179.1|MF854178.1|MF854177.1|MF854176.1|MF854175.1|MF854174.1|MF854173.1|MF854172.1|MF854171.1|MF854170.1|MF854169.1|MF854168.1|MF854167.1|MF854166.1|MF854165.1|MF854164.1|MF854163.1|MF854162.1|MF854161.1|MF854160.1|MF854159.1|MF854158.1|MF854157.1|MF854156.1|MF854155.1|MF854154.1|MF854153.1|MF854152.1|MF854151.1|MF854150.1|MF854149.1|MF854148.1|MF854147.1|MF854146.1|MF854145.1|MF854144.1|MF854143.1|MF854142.1|MF854141.1|MF854140.1|MF854139.1|MF854138.1|MF854137.1|MF854136.1|MF854135.1|MF854134.1|MF854133.1|MF854132.1|MF854131.1|MF854130.1|MF854129.1|MF854128.1|MF854127.1|MF854126.1|MF854125.1|MF854124.1|MF854123.1|MF854122.1|MF854121.1|MF854120.1|MF854119.1|MF854118.1|MF854117.1|MF854116.1|MF854115.1|MF854114.1|MF854113.1|MF854112.1|MF854111.1|MF854110.1|MF854109.1|MF854108.1|MF854107.1|MF854106.1|MF854105.1|MF854104.1|MF854103.1|MF854102.1|MF854101.1|MF854100.1|MF854099.1|MF854098.1|MF854097.1|MF854096.1|MF854095.1|MF854094.1|MF854093.1|MF854092.1|MF854091.1|MF854090.1|MF854089.1|MF854088.1|MF854087.1|MF854086.1|MF854085.1|MF854084.1|MF854083.1|MF854082.1|MF854081.1|MF854080.1|MF854079.1|MF854078.1|MF854077.1|MF854076.1|MF854075.1|MF854074.1|MF854073.1|MF854072.1|MF854071.1|MF854070.1|MF854069.1|MF854068.1|MF854067.1|MF854066.1|MF854065.1|MF854064.1|MF854063.1|MF854062.1|MF854061.1|MF854060.1|MF854059.1|MF854058.1|MF854057.1|MF854056.1|MF854055.1|MF854054.1|MF854053.1|MF854052.1|MF854051.1|MF854050.1|MF854049.1|MF854048.1|MF854047.1|MF854046.1|MF854045.1|MF854044.1|MF854043.1|MF854042.1|MF854041.1|MF854040.1|MF854039.1|MF854038.1|MF854037.1|MF854036.1|MF854035.1|MF854034.1|MF854033.1|MF854032.1|MF854031.1|MF854030.1|MF854029.1|MF854028.1|MF854027.1|MF854026.1|MF854025.1|MF854024.1|MF854023.1|MF854022.1|MF854021.1|MF854020.1|MF854019.1|MF854018.1|MF854017.1|MF854016.1|MF854015.1|MF854014.1|MF854013.1|MF854012.1|MF854011.1|MF854010.1|MF854009.1|MF854008.1|MF854007.1|MF854006.1|MF854005.1|MF854004.1|MF854003.1|MF854002.1|MF854001.1|MF854000.1|MF853999.1|MF853998.1|MF853997.1|MF853996.1|MF853995.1|MF853994.1|MF853993.1|MF853992.1|MF853991.1|MF853990.1|MF853989.1|MF853988.1|MF853987.1|MF853986.1|MF853985.1|MF853984.1|MF853983.1|MF853982.1|MF853981.1|MF853980.1|MF853979.1|MF853978.1|MF853977.1|MF853976.1|MF853975.1|MF853974.1|MF853973.1|MF853972.1|MF853971.1|MF853970.1|MF853969.1|MF853968.1|MF853967.1|MF853966.1|MF853965.1|MF853964.1|MF853963.1|MF853962.1|MF853961.1|MF853960.1|MF853959.1|MF853958.1|MF853957.1|MF853956.1|MF853955.1|MF853954.1|MF853953.1|MF853952.1|MF853951.1|MF853950.1|MF853949.1|MF853948.1|MF853947.1|MF853946.1|MF853945.1|MF853944.1|MF853943.1|MF853942.1|MF853941.1|MF853940.1|MF853939.1|MF853938.1|MF853937.1|MF853936.1|MF853935.1|MF853934.1|MF853933.1|MF853932.1|MF853931.1|MF853930.1|MF853929.1|MF853928.1|MF853927.1|MF853926.1|MF853925.1|MF853924.1|MF853923.1|MF853922.1|MF853921.1|MF853920.1|MF853919.1|MF853918.1|MF853917.1|MF853916.1|MF853915.1|MF853914.1|MF853913.1|MF853912.1|MF853911.1|MF853910.1|MF853909.1|MF853908.1|MF853907.1|MF853906.1|MF853905.1|MF853904.1|MF853903.1|MF853902.1|MF853901.1|MF853900.1|MF853899.1|MF853898.1|MF853897.1|MF853896.1|MF853895.1|MF853894.1|MF853893.1|MF853892.1|MF853891.1|MF853890.1|MF853889.1|MF853888.1|MF853887.1|MF853886.1|MF853885.1|MF853884.1|MF853883.1|MF853882.1|MF853881.1|MF853880.1|MF853879.1|MF853878.1|MF853877.1|MF853876.1|MF853875.1|MF853874.1|MF853873.1|MF853872.1|MF853871.1|MF853870.1|MF853869.1|MF853868.1|MF853867.1|MF853866.1|MF853865.1|MF853864.1|MF853863.1|MF853862.1|MF853861.1|MF853860.1|MF853859.1|MF853858.1|MF853857.1|MF853856.1|MF853855.1|MF853854.1|MF853853.1|MF853852.1|MF853851.1|MF853850.1|MF853849.1|MF853848.1|MF853847.1|MF853846.1|MF853845.1|MF853844.1|MF853843.1|MF853842.1|MF853841.1|MF853840.1|MF853839.1|MF853838.1|MF853837.1|MF853836.1|MF853835.1|MF853834.1|MF853833.1|MF853832.1|MF853831.1|MF853830.1|MF853829.1|MF853828.1|MF853827.1|MF853826.1|MF853825.1|MF853824.1|MF853823.1|MF853822.1|MF853821.1|MF853820.1|MF853819.1|MF853818.1|MF853817.1|MF853816.1|MF853815.1|MF853814.1|MF853813.1|MF853812.1|MF853811.1|MF853810.1|MF853809.1|MF853808.1|MF853807.1|MF853806.1|MF853805.1|MF853804.1|MF853803.1|MF853802.1|MF853801.1|MF853800.1|MF853799.1|MF853798.1|MF853797.1|MF853796.1|MF853795.1|MF853794.1|MF853793.1|MF853792.1|MF853791.1|MF853790.1|MF853789.1|MF853788.1|MF853787.1|MF853786.1|MF853785.1|MF853784.1|MF853783.1|MF853782.1|MF853781.1|MF853780.1|MF853779.1|MF853778.1|MF853777.1|MF853776.1|MF853775.1|MF853774.1|MF853773.1|MF853772.1|MF853771.1|MF853770.1|MF853769.1|MF853768.1|MF853767.1|MF853766.1|MF853765.1|MF853764.1|MF853763.1|MF853762.1|MF853761.1|MF853760.1|MF853759.1|MF853758.1|MF853757.1|MF853756.1|MF853755.1|MF853754.1|MF853753.1|MF853752.1|MF853751.1|MF853750.1|MF853749.1|MF853748.1|MF853747.1|MF853746.1|MF853745.1|MF853744.1|MF853743.1|MF853742.1|MF853741.1|MF853740.1|MF853739.1|MF853738.1|MF853737.1|MF853736.1|MF853735.1|MF853734.1|MF853733.1|MF853732.1|MF853731.1|MF853730.1|MF853729.1|MF853728.1|MF853727.1|MF853726.1|MF853725.1|MF853724.1|MF853723.1|MF853722.1|MF853721.1|MF853720.1|MF853719.1|MF853718.1|MF853717.1|MF853716.1|MF853715.1|MF853714.1|MF853713.1|MF853712.1|MF853711.1|MF853710.1|MF853709.1|MF853708.1|MF853707.1|MF853706.1|MF853705.1|MF853704.1|MF853703.1|MF853702.1|MF853701.1|MF853700.1|MF853699.1|MF853698.1|MF853697.1|MF853696.1|MF853695.1|MF853694.1|MF853693.1|MF853692.1|MF853691.1|MF853690.1|MF853689.1|MF853688.1|MF853687.1|MF853686.1|MF853685.1|MF853684.1|MF853683.1|MF853682.1|MF853681.1|MF853680.1|MF853679.1|MF853678.1|MF853677.1|MF853676.1|MF853675.1|MF853674.1|MF853673.1|MF853672.1|MF853671.1|MF853670.1|MF853669.1|MF853668.1|MF853667.1|MF853666.1|MF853665.1|MF853664.1|MF853663.1|MF853662.1|MF853661.1|MF853660.1|MF853659.1|MF853658.1|MF853657.1|MF853656.1|MF853655.1|MF853654.1|MF853653.1|MF853652.1|MF853651.1|MF853650.1|MF853649.1|MF853648.1|MF853647.1|MF853646.1|MF853645.1|MF853644.1|MF853643.1|MF853642.1|MF853641.1|MF853640.1|MF853639.1|MF853638.1|MF853637.1|MF853636.1|MF853635.1|MF853634.1|MF853633.1|MF853632.1|MF853631.1|MF853630.1|MF853629.1|MF853628.1|MF853627.1|MF853626.1|MF853625.1|MF853624.1|MF853623.1|MF853622.1|MF853621.1|MF853620.1|MF853619.1|MF853618.1|MF853617.1|MF853616.1|MF853615.1|MF853614.1|MF853613.1|MF853612.1|MF853611.1|MF853610.1|MF853609.1|MF853608.1|MF853607.1|MF853606.1|MF853605.1|MF853604.1|MF853603.1|MF853602.1|MF853601.1|MF853600.1|MF853599.1|MF853598.1|MF853597.1|MF853596.1|MF853595.1|MF853594.1|MF853593.1|MF853592.1|MF853591.1|MF853590.1|MF853589.1|MF853588.1|MF853587.1|MF853586.1|MF853585.1|MF853584.1|MF853583.1|MF853582.1|MF853581.1|MF853580.1|MF853579.1|MF853578.1|MF853577.1|MF853576.1|MF853575.1|MF853574.1|MF853573.1|MF853572.1|MF853571.1|MF853570.1|MF853569.1|MF853568.1|MF853567.1|MF853566.1|MF853565.1|MF853564.1|MF853563.1|MF853562.1|MF853561.1|MF853560.1|MF853559.1|MF853558.1|MF853557.1|MF853556.1|MF853555.1|MF853554.1|MF853553.1|MF853552.1|MF853551.1|MF853550.1|MF853549.1|MF853548.1|MF853547.1|MF853546.1|MF853545.1|MF853544.1|MF853543.1|MF853542.1|MF853541.1|MF853540.1|MF853539.1|MF853538.1|MF853537.1|MF853536.1|MF853535.1|MF853534.1|MF853533.1|MF853532.1|MF853531.1|MF853530.1|MF853529.1|MF853528.1|MF853527.1|MF853526.1|MF853525.1|MF853524.1|MF853523.1|MF853522.1|MF853521.1|MF853520.1|MF853519.1|MF853518.1|MF853517.1|MF853516.1|MF853515.1|MF853514.1|MF853513.1|MF853512.1|MF853511.1|MF853510.1|MF853509.1|MF853508.1|MF853507.1|MF853506.1|MF853505.1|MF853504.1|MF853503.1|MF853502.1|MF853501.1|MF853500.1|MF853499.1|MF853498.1|MF853497.1|MF853496.1|MF853495.1|MF853494.1|MF853493.1|MF853492.1|MF853491.1|MF853490.1|MF853489.1|MF853488.1|MF853487.1|MF853486.1|MF853485.1|MF853484.1|MF853483.1|MF853482.1|MF853481.1|MF853480.1|MF853479.1|MF853478.1|MF853477.1|MF853476.1|MF853475.1|MF853474.1|MF853473.1|MF853472.1|MF853471.1|MF853470.1|MF853469.1|MF853468.1|MF853467.1|MF853466.1|MF853465.1|MF853464.1|MF853463.1|MF853462.1|MF853461.1|MF853460.1|MF853459.1|MF853458.1|MF853457.1|MF853456.1|MF853455.1|MF853454.1|MF853453.1|MF853452.1|MF853451.1|MF853450.1|MF853449.1|MF853448.1|MF853447.1|MF853446.1|MF853445.1|MF853444.1|MF853443.1|MF853442.1|MF853441.1|MF853440.1|MF853439.1|MF853438.1|MF853437.1|MF853436.1|MF853435.1|MF853434.1|MF853433.1|MF853432.1|MF853431.1|MF853430.1|MF853429.1|MF853428.1|MF853427.1|MF853426.1|MF853425.1|MF853424.1|MF853423.1|MF853422.1|MF853421.1|MF853420.1|MF853419.1|MF853418.1|MF853417.1|MF853416.1|MF853415.1|MF853414.1|MF853413.1|MF853412.1|MF853411.1|MF853410.1|MF853409.1|MF853408.1|MF853407.1|MF853406.1|MF853405.1|MF853404.1|MF853403.1|MF853402.1|MF853401.1|MF853400.1|MF853399.1|MF853398.1|MF853397.1|MF853396.1|MF853395.1|MF853394.1|MF853393.1|MF853392.1|MF853391.1|MF853390.1|MF853389.1|MF853388.1|MF853387.1|MF853386.1|MF853385.1|MF853384.1|MF853383.1|MF853382.1|MF853381.1|MF853380.1|MF853379.1|MF853378.1|MF853377.1|MF853376.1|MF853375.1|MF853374.1|MF853373.1|MF853372.1|MF853371.1|MF853370.1|MF853369.1|MF853368.1|MF853367.1|MF853366.1|MF853365.1|MF853364.1|MF853363.1|MF853362.1|MF853361.1|MF853360.1|MF853359.1|MF853358.1|MF853357.1|MF853356.1|MF853355.1|MF853354.1|MF853353.1|MF853352.1|MF853351.1|MF853350.1|MF853349.1|MF853348.1|MF853347.1|MF853346.1|MF853345.1|MF853344.1|MF853343.1|MF853342.1|MF853341.1|MF853340.1|MF853339.1|MF853338.1|MF853337.1|MF853336.1|MF853335.1|MF853334.1|MF853333.1|MF853332.1|MF853331.1|MF853330.1|MF853329.1|MF853328.1|MF853327.1|MF853326.1|MF853325.1|MF853324.1|MF853323.1|MF853322.1|MF853321.1|MF853320.1|MF853319.1|MF853318.1|MF853317.1|MF853316.1|MF853315.1|MF853314.1|MF853313.1|MF853312.1|MF853311.1|MF853310.1|MF853309.1|MF853308.1|MF853307.1|MF853306.1|MF853305.1|MF853304.1|MF853303.1|MF853302.1|MF853301.1|MF853300.1|MF853299.1|MF853298.1|MF853297.1|MF853296.1|MF853295.1|MF853294.1|MF853293.1|MF853292.1|MF853291.1|MF853290.1|MF853289.1|MF853288.1|MF853287.1|MF853286.1|MF853285.1|MF853284.1|MF853283.1|MF853282.1|MF853281.1|MF853280.1|MF853279.1|MF853278.1|MF853277.1|MF853276.1|MF853275.1|MF853274.1|MF853273.1|MF853272.1|MF853271.1|MF853270.1|MF853269.1|MF853268.1|MF853267.1|MF853266.1|MF853265.1|MF853264.1|MF853263.1|MF853262.1|MF853261.1|MF853260.1|MF853259.1|MF853258.1|MF853257.1|MF853256.1|MF853255.1|MF853254.1|MF853253.1|MF853252.1|MF853251.1|MF853250.1|MF853249.1|MF853248.1|MF853247.1|MF853246.1|MF853245.1|MF853244.1|MF853243.1|MF853242.1|MF853241.1|MF853240.1|MF853239.1|MF853238.1|MF853237.1|MF853236.1|MF853235.1|MF853234.1|MF853233.1|MF853232.1|MF853231.1|MF853230.1|MF853229.1|MF853228.1|MF853227.1|MF853226.1|MF853225.1|MF853224.1|MF853223.1|MF853222.1|MF853221.1|MF853220.1|MF853219.1|MF853218.1|MF853217.1|MF853216.1|MF853215.1|MF853214.1|MF853213.1|MF853212.1|MF853211.1|MF853210.1|MF853209.1|MF853208.1|MF853207.1|MF853206.1|MF853205.1|MF853204.1|MF853203.1|MF853202.1|MF853201.1|MF853200.1|MF853199.1|MF853198.1|MF853197.1|MF853196.1|MF853195.1|MF853194.1|MF853193.1|MF853192.1|MF853191.1|MF853190.1|MF853189.1|MF853188.1|MF853187.1|MF853186.1|MF853185.1|MF853184.1|MF853183.1|MF853182.1|MF853181.1|MF853180.1|MF853179.1|MF853178.1|MF853177.1|MF853176.1|MF853175.1|MF853174.1|MF853173.1|MF853172.1|MF853171.1|MF853170.1|MF853169.1|MF853168.1|MF853167.1|MF853166.1|MF853165.1|MF853164.1|MF853163.1|MF853162.1|MF853161.1|MF853160.1|MF853159.1|MF853158.1|MF853157.1|MF853156.1|MF853155.1|MF853154.1|MF853153.1|MF853152.1|MF853151.1|MF853150.1|MF853149.1|MF853148.1|MF853147.1|MF853146.1|MF853145.1|MF853144.1|MF853143.1|MF853142.1|MF853141.1|MF853140.1|MF853139.1|MF853138.1|MF853137.1|MF853136.1|MF853135.1|MF853134.1|MF853133.1|MF853132.1|MF853131.1|MF853130.1|MF853129.1|MF853128.1|MF853127.1|MF853126.1|MF853125.1|MF853124.1|MF853123.1|MF853122.1|MF853121.1|MF853120.1|MF853119.1|MF853118.1|MF853117.1|MF853116.1|MF853115.1|MF853114.1|MF853113.1|MF853112.1|MF853111.1|MF853110.1|MF853109.1|MF853108.1|MF853107.1|MF853106.1|MF853105.1|MF853104.1|MF853103.1|MF853102.1|MF853101.1|MF853100.1|MF853099.1|MF853098.1|MF853097.1|MF853096.1|MF853095.1|MF853094.1|MF853093.1|MF853092.1|MF853091.1|MF853090.1|MF853089.1|MF853088.1|MF853087.1|MF853086.1|MF853085.1|MF853084.1|MF853083.1|MF853082.1|MF853081.1|MF853080.1|MF853079.1|MF853078.1|MF853077.1|MF853076.1|MF853075.1|MF853074.1|MF853073.1|MF853072.1|MF853071.1|MF853070.1|MF853069.1|MF853068.1|MF853067.1|MF853066.1|MF853065.1|MF853064.1|MF853063.1|MF853062.1|MF853061.1|MF853060.1|MF853059.1|MF853058.1|MF853057.1|MF853056.1|MF853055.1|MF853054.1|MF853053.1|MF853052.1|MF853051.1|MF853050.1|MF853049.1|MF853048.1|MF853047.1|MF853046.1|MF853045.1|MF853044.1|MF853043.1|MF853042.1|MF853041.1|MF853040.1|MF853039.1|MF853038.1|MF853037.1|MF853036.1|MF853035.1|MF853034.1|MF853033.1|MF853032.1|MF853031.1|MF853030.1|MF853029.1|MF853028.1|MF853027.1|MF853026.1|MF853025.1|MF853024.1|MF853023.1|MF853022.1|MF853021.1|MF853020.1|MF853019.1|MF853018.1|MF853017.1|MF853016.1|MF853015.1|MF853014.1|MF853013.1|MF853012.1|MF853011.1|MF853010.1|MF853009.1|MF853008.1|MF853007.1|MF853006.1|MF853005.1|MF853004.1|MF853003.1|MF853002.1|MF853001.1|MF853000.1|MF852999.1|MF852998.1|MF852997.1|MF852996.1|MF852995.1|MF852994.1|MF852993.1|MF852992.1|MF852991.1|MF852990.1|MF852989.1|MF852988.1|MF852987.1|MF852986.1|MF852985.1|MF852984.1|MF852983.1|MF852982.1|MF852981.1|MF852980.1|MF852979.1|MF852978.1|MF852977.1|MF852976.1|MF852975.1|MF852974.1|MF852973.1|MF852972.1|MF852971.1|MF852970.1|MF852969.1|MF852968.1|MF852967.1|MF852966.1|MF852965.1|MF852964.1|MF852963.1|MF852962.1|MF852961.1|MF852960.1|MF852959.1|MF852958.1|MF852957.1|MF852956.1|MF852955.1|MF852954.1|MF852953.1|MF852952.1|MF852951.1|MF852950.1|MF852949.1|MF852948.1|MF852947.1|MF852946.1|MF852945.1|MF852944.1|MF852943.1|MF852942.1|MF852941.1|MF852940.1|MF852939.1|MF852938.1|MF852937.1|MF852936.1|MF852935.1|MF852934.1|MF852933.1|MF852932.1|MF852931.1|MF852930.1|MF852929.1|MF852928.1|MF852927.1|MF852926.1|MF852925.1|MF852924.1|MF852923.1|MF852922.1|MF852921.1|MF852920.1|MF852919.1|MF852918.1|MF852917.1|MF852916.1|MF852915.1|MF852914.1|MF852913.1|MF852912.1|MF852911.1|MF852910.1|MF852909.1|MF852908.1|MF852907.1|MF852906.1|MF852905.1|MF852904.1|MF852903.1|MF852902.1|MF852901.1|MF852900.1|MF852899.1|MF752436.1|MF752435.1|MF752434.1|MF752433.1|MF752432.1|MF752431.1|MF752430.1|MF752429.1|MF752428.1|MF752427.1|MF752426.1|MF752425.1|MF752424.1|MF752423.1|MF752422.1|MF752421.1|MF752420.1|MF752419.1|MF752418.1|MF752417.1|MF752416.1|MF752415.1|MF752414.1|MF752413.1|MF752412.1|MF752411.1|MF752410.1|MF752409.1|MF752408.1|MF752407.1|MF752406.1|MF752405.1|MF752404.1|MF752403.1|MF752402.1|MF752401.1|MF752400.1|MF752399.1|MF752398.1|MF752397.1|MF752396.1|MF752395.1|MF752394.1|MF752393.1|MF752392.1|MF752391.1|MF752390.1|MF752389.1|MF752388.1|MF752387.1|MF752386.1|MF752385.1|MF752384.1|MF752383.1|MF752382.1|MF752381.1|MF752380.1|MF752379.1|MF752378.1|MF752377.1|MF752376.1|MF752375.1|MF752374.1|MF752373.1|MF752372.1|MF752371.1|MF752370.1|MF752369.1|MF752368.1|MF752367.1|MF752366.1|MF752365.1|MF752364.1|MF752363.1|MF752362.1|MF752361.1|MF752360.1|MF752359.1|MF752358.1|MF752357.1|MF752356.1|MF752355.1|MF752354.1|MF752353.1|MF752352.1|MF752351.1|MF752350.1|MF752349.1|MF752348.1|MF752347.1|MF752346.1|MF752345.1|MF752344.1|MF752343.1|MF752342.1|MF752341.1|MF752340.1|MF752339.1|MF752338.1|MF752337.1|MF752336.1|MF752335.1|MF752334.1|MF752333.1|MF752332.1|MF752331.1|MF752330.1|MF752329.1|MF752328.1|MF752327.1|MF752326.1|MF752325.1|MF752324.1|MF752323.1|MF752322.1|MF752321.1|MF752320.1|MF752319.1|MF752318.1|MF752317.1|MF752316.1|MF752315.1|MF752314.1|MF752313.1|MF752312.1|MF752311.1|MF752310.1|MF752309.1|MF752308.1|MF752307.1|MF752306.1|MF752305.1|MF752304.1|MF752303.1|MF752302.1|MF752301.1|MF752300.1|MF752299.1|MF752298.1|MF752297.1|MF752296.1|MF752295.1|MF752294.1|MF752293.1|MF752292.1|MF752291.1|MF752290.1|MF752289.1|MF752288.1|MF752287.1|MF752286.1|MF752285.1|MF752284.1|MF752283.1|MF752282.1|MF752281.1|MF752280.1|MF752279.1|MF752278.1|MF752277.1|MF752276.1|MF752275.1|MF752274.1|MF752273.1|MF752272.1|MF752271.1|MF752270.1|MF752269.1|MF752268.1|MF752267.1|MF752266.1|MF752265.1|MF752264.1|MF752263.1|MF752262.1|MF752261.1|MF752260.1|MF752259.1|MF752258.1|MF752257.1|MF752256.1|MF752255.1|MF752254.1|MF752253.1|MF752252.1|MF752251.1|MF752250.1|MF752249.1|MF752248.1|MF752247.1|MF752246.1|MF752245.1|MF752244.1|MF752243.1|MF752242.1|MF752241.1|MF752240.1|MF752239.1|MF752238.1|MF752237.1|MF752236.1|MF752235.1|MF752234.1|MF752233.1|MF752232.1|MF752231.1|MF752230.1|MF752229.1|MF752228.1|MF752227.1|MF752226.1|MF752225.1|MF752224.1|MF752223.1|MF752222.1|MF752221.1|MF752220.1|MF752219.1|MF752218.1|MF752217.1|MF752216.1|MF752215.1|MF752214.1|MF752213.1|MF752212.1|MF752211.1|MF752210.1|MF752209.1|MF752208.1|MF752207.1|MF752206.1|MF752205.1|MF752204.1|MF752203.1|MF752202.1|MF752201.1|MF752200.1|MF752199.1|MF752198.1|MF752197.1|MF752196.1|MF752195.1|MF752194.1|MF752193.1|MF752192.1|MF752191.1|MF752190.1|MF752189.1|MF752188.1|MF752187.1|MF752186.1|MF752185.1|MF752184.1|MF752183.1|MF752182.1|MF752181.1|MF752180.1|MF752179.1|MF752178.1|MF752177.1|MF752176.1|MF752175.1|MF752174.1|MF752173.1|MF752172.1|MF752171.1|MF752170.1|MF752169.1|MF752168.1|MF752167.1|MF752166.1|MF752165.1|MF752164.1|MF752163.1|MF752162.1|MF752161.1|MF752160.1|MF752159.1|MF752158.1|MF752157.1|MF752156.1|MF752155.1|MF752154.1|MF752153.1|MF752152.1|MF752151.1|MF752150.1|MF752149.1|MF752148.1|MF752147.1|MF752146.1|MF752145.1|MF752144.1|MF752143.1|MF752142.1|MF752141.1|MF752140.1|MF752139.1|MF752138.1|MF752137.1|MF752136.1|MF752135.1|MF752134.1|MF752133.1|MF752132.1|MF752131.1|MF752130.1|MF752129.1|MF752128.1|MF752127.1|MF752126.1|MF752125.1|MF752124.1|MF752123.1|MF752122.1|MF752121.1|MF752120.1|MF752119.1|MF752118.1|MF752117.1|MF752116.1|MF752115.1|MF752114.1|MF752113.1|MF752112.1|MF752111.1|MF752110.1|MF752109.1|MF752108.1|MF752107.1|MF752106.1|MF752105.1|MF752104.1|MF752103.1|MF752102.1|MF752101.1|MF752100.1|MF752099.1|MF752098.1|MF752097.1|MF752096.1|MF752095.1|MF752094.1|MF752093.1|MF752092.1|MF752091.1|MF752090.1|MF752089.1|MF752088.1|MF752087.1|MF752086.1|MF752085.1|MF752084.1|MF752083.1|MF752082.1|MF752081.1|MF752080.1|MF752079.1|MF752078.1|MF752077.1|MF752076.1|MF752075.1|MF752074.1|MF752073.1|MF752072.1|MF752071.1|MF752070.1|MF752069.1|MF752068.1|MF752067.1|MF752066.1|MF752065.1|MF752064.1|MF752063.1|MF752062.1|MF752061.1|MF752060.1|MF752059.1|MF752058.1|MF752057.1|MF752056.1|MF752055.1|MF752054.1|MF752053.1|MF752052.1|MF752051.1|MF752050.1|MF752049.1|MF752048.1|MF752047.1|MF752046.1|MF752045.1|MF752044.1|MF752043.1|MF752042.1|MF752041.1|MF752040.1|MF752039.1|MF752038.1|MF752037.1|MF752036.1|MF752035.1|MF752034.1|MF752033.1|MF752032.1|MF752031.1|MF752030.1|MF752029.1|MF752028.1|MF752027.1|MF752026.1|MF752025.1|MF752024.1|MF752023.1|MF752022.1|MF752021.1|MF752020.1|MF752019.1|MF752018.1|MF752017.1|MF752016.1|MF752015.1|MF752014.1|MF752013.1|MF752012.1|MF752011.1|MF752010.1|MF752009.1|MF752008.1|MF752007.1|MF752006.1|MF752005.1|MF752004.1|MF752003.1|MF752002.1|MF752001.1|MF752000.1|MF751999.1|MF751998.1|MF751997.1|MF751996.1|MF751995.1|MF751994.1|MF751993.1|MF751992.1|MF751991.1|MF751990.1|MF751989.1|MF751988.1|MF751987.1|MF751986.1|MF751985.1|MF751984.1|MF751983.1|MF751982.1|MF751981.1|MF751980.1|MF751979.1|MF751978.1|MF751977.1|MF751976.1|MF751975.1|MF751974.1|MF751973.1|MF751972.1|MF751971.1|MF751970.1|MF751969.1|MF751968.1|MF751967.1|MF751966.1|MF751965.1|MF751964.1|MF751963.1|MF751962.1|MF751961.1|MF751960.1|MF751959.1|MF751958.1|MF751957.1|MF751956.1|MF751955.1|MF751954.1|MF751953.1|MF751952.1|MF751951.1|MF751950.1|MF751949.1|MF751948.1|MF751947.1|MF751946.1|MF751945.1|MF751944.1|MF751943.1|MF751942.1|MF751941.1|MF751940.1|MF751939.1|MF751938.1|MF751937.1|MF751936.1|MF751935.1|MF751934.1|MF751933.1|MF751932.1|MF751931.1|MF751930.1|MF751929.1|MF751928.1|MF751927.1|MF751926.1|MF751925.1|MF751924.1|MF751923.1|MF751922.1|MF751921.1|MF751920.1|MF751919.1|MF751918.1|MF751917.1|MF751916.1|MF751915.1|MF751914.1|MF751913.1|MF751912.1|MF751911.1|MF751910.1|MF751909.1|MF751908.1|MF751907.1|MF751906.1|MF751905.1|MF751904.1|MF751903.1|MF751902.1|MF751901.1|MF751900.1|MF751899.1|MF751898.1|MF751897.1|MF751896.1|MF751895.1|MF751894.1|MF751893.1|MF751892.1|MF751891.1|MF751890.1|MF751889.1|MF751888.1|MF751887.1|MF751886.1|MF751885.1|MF751884.1|MF751883.1|MF751882.1|MF751881.1|MF751880.1|MF751879.1|MF751878.1|MF751877.1|MF751876.1|MF751875.1|MF751874.1|MF751873.1|MF751872.1|MF751871.1|MF751870.1|MF751869.1|MF751868.1|MF751867.1|MF751866.1|MF751865.1|MF751864.1|MF751863.1|MF751862.1|MF751861.1|MF751860.1|MF751859.1|MF751858.1|MF751857.1|MF751856.1|MF751855.1|MF751854.1|MF751853.1|MF751852.1|MF751851.1|MF751850.1|MF751849.1|MF751848.1|MF751847.1|MF751846.1|MF751845.1|MF751844.1|MF751843.1|MF751842.1|MF751841.1|MF751840.1|MF751839.1|MF751838.1|MF751837.1|MF751836.1|MF751835.1|MF751834.1|MF751833.1|MF751832.1|MF751831.1|MF751830.1|MF751829.1|MF751828.1|MF751827.1|MF751826.1|MF751825.1|MF751824.1|MF751823.1|MF751822.1|MF751821.1|MF751820.1|MF751819.1|MF751818.1|MF751817.1|MF751816.1|MF751815.1|MF751814.1|MF751813.1|MF751812.1|MF751811.1|MF751810.1|MF751809.1|MF751808.1|MF751807.1|MF751806.1|MF751805.1|MF751804.1|MF751803.1|MF751802.1|MF751801.1|MF751800.1|MF751799.1|MF751798.1|MF751797.1|MF751796.1|MF751795.1|MF751794.1|MF751793.1|MF751792.1|MF751791.1|MF751790.1|MF751789.1|MF751788.1|MF751787.1|MF751786.1|MF751785.1|MF751784.1|MF751783.1|MF751782.1|MF751781.1|MF751780.1|MF751779.1|MF751778.1|MF751777.1|MF751776.1|MF751775.1|MF751774.1|MF751773.1|MF751772.1|MF751771.1|MF751770.1|MF751769.1|MF751768.1|MF751767.1|MF751766.1|MF751765.1|MF751764.1|MF751763.1|MF751762.1|MF751761.1|MF751760.1|MF751759.1|MF751758.1|MF751757.1|MF751756.1|MF751755.1|MF751754.1|MF751753.1|MF751752.1|MF751751.1|MF751750.1|MF751749.1|MF751748.1|MF751747.1|MF751746.1|MF751745.1|MF751744.1|MF751743.1|MF751742.1|MF751741.1|MF751740.1|MF751739.1|MF751738.1|MF751737.1|MF751736.1|MF751735.1|MF751734.1|MF751733.1|MF751732.1|MF751731.1|MF751730.1|MF751729.1|MF751728.1|MF751727.1|MF751726.1|MF751725.1|MF751724.1|MF751723.1|MF751722.1|MF751721.1|MF751720.1|MF751719.1|MF751718.1|MF751717.1|MF751716.1|MF751715.1|MF751714.1|MF751713.1|MF751712.1|MF751711.1|MF751710.1|MF751709.1|MF751708.1|MF751707.1|MF751706.1|MF751705.1|MF751704.1|MF751703.1|MF751702.1|MF751701.1|MF751700.1|MF751699.1|MF751698.1|MF751697.1|MF751696.1|MF751695.1|MF751694.1|MF751693.1|MF751692.1|MF751691.1|MF751690.1|MF751689.1|MF751688.1|MF751687.1|MF751686.1|MF751685.1|MF751684.1|MF751683.1|MF751682.1|MF751681.1|MF751680.1|MF751679.1|MF751678.1|MF751677.1|MF751676.1|MF751675.1|MF751674.1|MF751673.1|MF751672.1|MF751671.1|MF751670.1|MF751669.1|MF751668.1|MF751667.1|MF751666.1|MF751665.1|MF751664.1|MF751663.1|MF751662.1|MF751661.1|MF751660.1|MF751659.1|MF751658.1|MF751657.1|MF751656.1|MF751655.1|MF751654.1|MF751653.1|MF751652.1|MF751651.1|MF751650.1|MF751649.1|MF751648.1|MF751647.1|MF751646.1|MF751645.1|MF751644.1|MF751643.1|MF751642.1|MF751641.1|MF751640.1|MF751639.1|MF751638.1|MF751637.1|MF751636.1|MF751635.1|MF751634.1|MF751633.1|MF751632.1|MF751631.1|MF751630.1|MF751629.1|MF751628.1|MF751627.1|MF751626.1|MF751625.1|MF751624.1|MF751623.1|MF751622.1|MF751621.1|MF751620.1|MF751619.1|MF751618.1|MF751617.1|MF751616.1|MF751615.1|MF751614.1|MF751613.1|MF751612.1|MF751611.1|MF751610.1|MF751609.1|MF751608.1|MF751607.1|MF751606.1|MF751605.1|MF751604.1|MF751603.1|MF751602.1|MF751601.1|MF751600.1|MF751599.1|MF751598.1|MF751597.1|MF751596.1|MF751595.1|MF751594.1|MF751593.1|MF751592.1|MF751591.1|MF751590.1|MF751589.1|MF751588.1|MF751587.1|MF751586.1|MF751585.1|MF751584.1|MF751583.1|MF751582.1|MF751581.1|MF751580.1|MF751579.1|MF751578.1|MF751577.1|MF751576.1|MF751575.1|MF751574.1|MF751573.1|MF751572.1|MF751571.1|MF751570.1|MF751569.1|MF751568.1|MF751567.1|MF751566.1|MF751565.1|MF751564.1|MF751563.1|MF751562.1|MF751561.1|MF751560.1|MF751559.1|MF751558.1|MF751557.1|MF751556.1|MF751555.1|MF751554.1|MF751553.1|MF751552.1|MF751551.1|MF751550.1|MF751549.1|MF751548.1|MF751547.1|MF751546.1|MF751545.1|MF751544.1|MF751543.1|MF751542.1|MF751541.1|MF751540.1|MF751539.1|MF751538.1|MF751537.1|MF751536.1|MF751535.1|MF751534.1|MF751533.1|MF751532.1|MF751531.1|MF751530.1|MF751529.1|MF751528.1|MF751527.1|MF751526.1|MF751525.1|MF751524.1|MF751523.1|MF751522.1|MF751521.1|MF751520.1|MF751519.1|MF751518.1|MF751517.1|MF751516.1|MF751515.1|MF751514.1|MF751513.1|MF751512.1|MF751511.1|MF751510.1|MF751509.1|MF751508.1|MF751507.1|MF751506.1|MF751505.1|MF751504.1|MF751503.1|MF751502.1|MF751501.1|MF751500.1|MF751499.1|MF751498.1|MF751497.1|MF751496.1|MF751495.1|MF751494.1|MF751493.1|MF751492.1|MF751491.1|MF751490.1|MF751489.1|MF751488.1|MF751487.1|MF751486.1|MF751485.1|MF751484.1|MF751483.1|MF751482.1|MF751481.1|MF751480.1|MF751479.1|MF751478.1|MF751477.1|MF751476.1|MF751475.1|MF751474.1|MF751473.1|MF751472.1|MF751471.1|MF751470.1|MF751469.1|MF751468.1|MF751467.1|MF751466.1|MF751465.1|MF751464.1|MF751463.1|MF751462.1|MF751461.1|MF751460.1|MF751459.1|MF751458.1|MF751457.1|MF751456.1|MF751455.1|MF751454.1|MF751453.1|MF751452.1|MF751451.1|MF751450.1|MF751449.1|MF751448.1|MF751447.1|MF751446.1|MF751445.1|MF751444.1|MF751443.1|MF751442.1|MF751441.1|MF751440.1|MF751439.1|MF751438.1|MF751437.1|MF751436.1|MF751435.1|MF751434.1|MF751433.1|MF751432.1|MF751431.1|MF751430.1|MF751429.1|MF751428.1|MF751427.1|MF751426.1|MF751425.1|MF751424.1|MF751423.1|MF751422.1|MF751421.1|MF751420.1|MF751419.1|MF751418.1|MF751417.1|MF751416.1|MF751415.1|MF751414.1|MF751413.1|MF751412.1|MF751411.1|MF751410.1|MF751409.1|MF751408.1|MF751407.1|MF751406.1|MF751405.1|MF751404.1|MF751403.1|MF751402.1|MF751401.1|MF751400.1|MF751399.1|MF751398.1|MF751397.1|MF751396.1|MF751395.1|MF751394.1|MF751393.1|MF751392.1|MF751391.1|MF751390.1|MF751389.1|MF751388.1|MF751387.1|MF751386.1|MF751385.1|MF751384.1|MF751383.1|MF751382.1|MF751381.1|MF751380.1|MF751379.1|MF751378.1|MF751377.1|MF751376.1|MF751375.1|MF751374.1|MF751373.1|MF751372.1|MF751371.1|MF751370.1|MF751369.1|MF751368.1|MF751367.1|MF751366.1|MF751365.1|MF751364.1|MF751363.1|MF751362.1|MF751361.1|MF751360.1|MF751359.1|MF751358.1|MF751357.1|MF751356.1|MF751355.1|MF751354.1|MF751353.1|MF751352.1|MF751351.1|MF751350.1|MF751349.1|MF751348.1|MF751347.1|MF751346.1|MF751345.1|MF751344.1|MF751343.1|MF751342.1|MF751341.1|MF751340.1|MF751339.1|MF751338.1|MF751337.1|MF751336.1|MF751335.1|MF751334.1|MF751333.1|MF751332.1|MF751331.1|MF751330.1|MF751329.1|MF751328.1|MF751327.1|MF751326.1|MF751325.1|MF751324.1|MF751323.1|MF751322.1|MF751321.1|MF751320.1|MF751319.1|MF751318.1|MF751317.1|MF751316.1|MF751315.1|MF751314.1|MF751313.1|MF751312.1|MF751311.1|MF751310.1|MF751309.1|MF751308.1|MF751307.1|MF751306.1|MF751305.1|MF751304.1|MF751303.1|MF751302.1|MF751301.1|MF751300.1|MF751299.1|MF751298.1|MF751297.1|MF751296.1|MF751295.1|MF751294.1|MF751293.1|MF751292.1|MF751291.1|MF751290.1|MF751289.1|MF751288.1|MF751287.1|MF751286.1|MF751285.1|MF751284.1|MF751283.1|MF751282.1|MF751281.1|MF751280.1|MF751279.1|MF751278.1|MF751277.1|MF751276.1|MF751275.1|MF751274.1|MF751273.1|MF751272.1|MF751271.1|MF751270.1|MF751269.1|MF751268.1|MF751267.1|MF751266.1|MF751265.1|MF751264.1|MF751263.1|MF751262.1|MF751261.1|MF751260.1|MF751259.1|MF751258.1|MF751257.1|MF751256.1|MF751255.1|MF751254.1|MF751253.1|MF751252.1|MF751251.1|MF751250.1|MF751249.1|MF751248.1|MF751247.1|MF751246.1|MF751245.1|MF751244.1|MF751243.1|MF751242.1|MF751241.1|MF751240.1|MF751239.1|MF751238.1|MF751237.1|MF751236.1|MF751235.1|MF751234.1|MF751233.1|MF751232.1|MF751231.1|MF751230.1|MF751229.1|MF751228.1|MF751227.1|MF751226.1|MF751225.1|MF751224.1|MF751223.1|MF751222.1|MF751221.1|MF751220.1|MF751219.1|MF751218.1|MF751217.1|MF751216.1|MF751215.1|MF751214.1|MF751213.1|MF751212.1|MF751211.1|MF751210.1|MF751209.1|MF751208.1|MF751207.1|MF751206.1|MF751205.1|MF751204.1|MF751203.1|MF751202.1|MF751201.1|MF751200.1|MF751199.1|MF751198.1|MF751197.1|MF751196.1|MF751195.1|MF751194.1|MF751193.1|MF751192.1|MF751191.1|MF751190.1|MF751189.1|MF751188.1|MF751187.1|MF751186.1|MF751185.1|MF751184.1|MF751183.1|MF751182.1|MF751181.1|MF751180.1|MF751179.1|MF751178.1|MF751177.1|MF751176.1|MF751175.1|MF751174.1|MF751173.1|MF751172.1|MF751171.1|MF751170.1|MF751169.1|MF751168.1|MF751167.1|MF751166.1|MF751165.1|MF751164.1|MF751163.1|MF751162.1|MF751161.1|MF751160.1|MF751159.1|MF751158.1|MF751157.1|MF751156.1|MF751155.1|MF751154.1|MF751153.1|MF751152.1|MF751151.1|MF751150.1|MF751149.1|MF751148.1|MF751147.1|MF751146.1|MF751145.1|MF751144.1|MF751143.1|MF751142.1|MF751141.1|MF751140.1|MF751139.1|MF751138.1|MF751137.1|MF751136.1|MF751135.1|MF751134.1|MF751133.1|MF751132.1|MF751131.1|MF751130.1|MF751129.1|MF751128.1|MF751127.1|MF751126.1|MF751125.1|MF751124.1|MF751123.1|MF751122.1|MF751121.1|MF751120.1|MF751119.1|MF751118.1|MF751117.1|MF751116.1|MF751115.1|MF751114.1|MF751113.1|MF751112.1|MF751111.1|MF751110.1|MF751109.1|MF751108.1|MF751107.1|MF751106.1|MF751105.1|MF751104.1|MF751103.1|MF751102.1|MF751101.1|MF751100.1|MF751099.1|MF751098.1|MF751097.1|MF751096.1|MF751095.1|MF751094.1|MF751093.1|MF751092.1|MF751091.1|MF751090.1|MF751089.1|MF751088.1|MF751087.1|MF751086.1|MF751085.1|MF751084.1|MF751083.1|MF751082.1|MF751081.1|MF751080.1|MF751079.1|MF751078.1|MF751077.1|MF751076.1|MF751075.1|MF751074.1|MF751073.1|MF751072.1|MF751071.1|MF751070.1|MF751069.1|MF751068.1|MF751067.1|MF751066.1|MF751065.1|MF751064.1|MF751063.1|MF751062.1|MF751061.1|MF751060.1|MF751059.1|MF751058.1|MF751057.1|MF751056.1|MF751055.1|MF751054.1|MF751053.1|MF751052.1|MF751051.1|MF751050.1|MF751049.1|MF751048.1|MF751047.1|MF751046.1|MF751045.1|MF751044.1|MF751043.1|MF751042.1|MF751041.1|MF751040.1|MF751039.1|MF751038.1|MF751037.1|MF751036.1|MF751035.1|MF751034.1|MF751033.1|MF751032.1|MF751031.1|MF751030.1|MF751029.1|MF751028.1|MF751027.1|MF751026.1|MF751025.1|MF751024.1|MF751023.1|MF751022.1|MF751021.1|MF751020.1|MF751019.1|MF751018.1|MF751017.1|MF751016.1|MF751015.1|MF751014.1|MF751013.1|MF751012.1|MF751011.1|MF751010.1|MF751009.1|MF751008.1|MF751007.1|MF751006.1|MF751005.1|MF751004.1|MF751003.1|MF751002.1|MF751001.1|MF751000.1|MF750999.1|MF750998.1|MF750997.1|MF750996.1|MF750995.1|MF750994.1|MF750993.1|MF750992.1|MF750991.1|MF750990.1|MF750989.1|MF750988.1|MF750987.1|MF750986.1|MF750985.1|MF750984.1|MF750983.1|MF750982.1|MF750981.1|MF750980.1|MF750979.1|MF750978.1|MF750977.1|MF750976.1|MF750975.1|MF750974.1|MF750973.1|MF750972.1|MF750971.1|MF750970.1|MF750969.1|MF750968.1|MF750967.1|MF750966.1|MF750965.1|MF750964.1|MF750963.1|MF750962.1|MF750961.1|MF750960.1|MF750959.1|MF750958.1|MF750957.1|MF750956.1|MF750955.1|MF750954.1|MF750953.1|MF750952.1|MF750951.1|MF750950.1|MF750949.1|MF750948.1|MF750947.1|MF750946.1|MF750945.1|MF750944.1|MF750943.1|MF750942.1|MF750941.1|MF750940.1|MF750939.1|MF750938.1|MF750937.1|MF750936.1|MF750935.1|MF750934.1|MF750933.1|MF750932.1|MF750931.1|MF750930.1|MF750929.1|MF750928.1|MF750927.1|MF750926.1|MF750925.1|MF750924.1|MF750923.1|MF750922.1|MF750921.1|MF750920.1|MF750919.1|MF750918.1|MF750917.1|MF750916.1|MF750915.1|MF750914.1|MF750913.1|MF750912.1|MF750911.1|MF750910.1|MF750909.1|MF750908.1|MF750907.1|MF750906.1|MF750905.1|MF750904.1|MF750903.1|MF750902.1|MF750901.1|MF750900.1|MF750899.1|MF750898.1|MF750897.1|MF750896.1|MF750895.1|MF750894.1|MF750893.1|MF750892.1|MF750891.1|MF750890.1|MF750889.1|MF750888.1|MF750887.1|MF750886.1|MF750885.1|MF750884.1|MF750883.1|MF750882.1|MF750881.1|MF750880.1|MF750879.1|MF750878.1|MF750877.1|MF750876.1|MF750875.1|MF750874.1|MF750873.1|MF750872.1|MF750871.1|MF750870.1|MF750869.1|MF750868.1|MF750867.1|MF750866.1|MF750865.1|MF750864.1|MF750863.1|MF750862.1|MF750861.1|MF750860.1|MF750859.1|MF750858.1|MF750857.1|MF750856.1|MF750855.1|MF750854.1|MF750853.1|MF750852.1|MF750851.1|MF750850.1|MF750849.1|MF750848.1|MF750847.1|MF750846.1|MF750845.1|MF750844.1|MF750843.1|MF750842.1|MF750841.1|MF750840.1|MF750839.1|MF750838.1|MF750837.1|MF750836.1|MF750835.1|MF750834.1|MF750833.1|MF750832.1|MF750831.1|MF750830.1|MF750829.1|MF750828.1|MF750827.1|MF750826.1|MF750825.1|MF750824.1|MF750823.1|MF750822.1|MF750821.1|MF750820.1|MF750819.1|MF750818.1|MF750817.1|MF750816.1|MF750815.1|MF750814.1|MF750813.1|MF750812.1|MF750811.1|MF750810.1|MF750809.1|MF750808.1|MF750807.1|MF750806.1|MF750805.1|MF750804.1|MF750803.1|MF750802.1|MF750801.1|MF750800.1|MF750799.1|MF750798.1|MF750797.1|MF750796.1|MF750795.1|MF750794.1|MF750793.1|MF750792.1|MF750791.1|MF750790.1|MF750789.1|MF750788.1|MF750787.1|MF750786.1|MF750785.1|MF750784.1|MF750783.1|MF750782.1|MF750781.1|MF750780.1|MF750779.1|MF750778.1|MF750777.1|MF750776.1|MF750775.1|MF750774.1|MF750773.1|MF750772.1|MF750771.1|MF750770.1|MF750769.1|MF750768.1|MF750767.1|MF750766.1|MF750765.1|MF750764.1|MF750763.1|MF750762.1|MF750761.1|MF750760.1|MF750759.1|MF750758.1|MF750757.1|MF750756.1|MF750755.1|MF750754.1|MF750753.1|MF750752.1|MF750751.1|MF750750.1|MF750749.1|MF750748.1|MF750747.1|MF750746.1|MF750745.1|MF750744.1|MF750743.1|MF750742.1|MF750741.1|MF750740.1|MF750739.1|MF750738.1|MF750737.1|MF750736.1|MF750735.1|MF750734.1|MF750733.1|MF750732.1|MF750731.1|MF750730.1|MF750729.1|MF750728.1|MF750727.1|MF750726.1|MF750725.1|MF750724.1|MF750723.1|MF750722.1|MF750721.1|MF750720.1|MF750719.1|MF750718.1|MF750717.1|MF750716.1|MF750715.1|MF750714.1|MF750713.1|MF750712.1|MF750711.1|MF750710.1|MF750709.1|MF750708.1|MF750707.1|MF750706.1|MF750705.1|MF750704.1|MF750703.1|MF750702.1|MF750701.1|MF750700.1|MF750699.1|MF750698.1|MF750697.1|MF750696.1|MF750695.1|MF750694.1|MF750693.1|MF750692.1|MF750691.1|MF750690.1|MF750689.1|MF750688.1|MF750687.1|MF750686.1|MF750685.1|MF750684.1|MF750683.1|MF750682.1|MF750681.1|MF750680.1|MF750679.1|MF750678.1|MF750677.1|MF750676.1|MF750675.1|MF750674.1|MF750673.1|MF750672.1|MF750671.1|MF750670.1|MF750669.1|MF750668.1|MF750667.1|MF750666.1|MF750665.1|MF750664.1|MF750663.1|MF750662.1|MF750661.1|MF750660.1|MF750659.1|MF750658.1|MF750657.1|MF750656.1|MF750655.1|MF750654.1|MF750653.1|MF750652.1|MF750651.1|MF750650.1|MF750649.1|MF750648.1|MF750647.1|MF750646.1|MF750645.1|MF750644.1|MF750643.1|MF750642.1|MF750641.1|MF750640.1|MF750639.1|MF750638.1|MF750637.1|MF750636.1|MF750635.1|MF750634.1|MF750633.1|MF750632.1|MF750631.1|MF750630.1|MF750629.1|MF750628.1|MF750627.1|MF750626.1|MF750625.1|MF750624.1|MF750623.1|MF750622.1|MF750621.1|MF750620.1|MF750619.1|MF750618.1|MF750617.1|MF750616.1|MF750615.1|MF750614.1|MF750613.1|MF750612.1|MF750611.1|MF750610.1|MF750609.1|MF750608.1|MF750607.1|MF750606.1|MF750605.1|MF750604.1|MF750603.1|MF750602.1|MF750601.1|MF750600.1|MF750599.1|MF750598.1|MF750597.1|MF750596.1|MF750595.1|MF750594.1|MF750593.1|MF750592.1|MF750591.1|MF750590.1|MF750589.1|MF750588.1|MF750587.1|MF750586.1|MF750585.1|MF750584.1|MF750583.1|MF750582.1|MF750581.1|MF750580.1|MF750579.1|MF750578.1|MF750577.1|MF750576.1|MF750575.1|MF750574.1|MF750573.1|MF750572.1|MF750571.1|MF750570.1|MF750569.1|MF750568.1|MF750567.1|MF750566.1|MF750565.1|MF750564.1|MF750563.1|MF750562.1|MF750561.1|MF750560.1|MF750559.1|MF750558.1|MF750557.1|MF750556.1|MF750555.1|MF750554.1|MF750553.1|MF750552.1|MF750551.1|MF750550.1|MF750549.1|MF750548.1|MF750547.1|MF750546.1|MF750545.1|MF750544.1|MF750543.1|MF750542.1|MF750541.1|MF750540.1|MF750539.1|MF750538.1|MF750537.1|MF750536.1|MF750535.1|MF750534.1|MF750533.1|MF750532.1|MF750531.1|MF750530.1|MF750529.1|MF750528.1|MF750527.1|MF750526.1|MF750525.1|MF750524.1|MF750523.1|MF750522.1|MF750521.1|MF750520.1|MF750519.1|MF750518.1|MF750517.1|MF750516.1|MF750515.1|MF750514.1|MF750513.1|MF750512.1|MF750511.1|MF750510.1|MF750509.1|MF750508.1|MF750507.1|MF750506.1|MF750505.1|MF750504.1|MF750503.1|MF750502.1|MF750501.1|MF750500.1|MF750499.1|MF750498.1|MF750497.1|MF750496.1|MF750495.1|MF750494.1|MF750493.1|MF750492.1|MF750491.1|MF750490.1|MF750489.1|MF750488.1|MF750487.1|MF750486.1|MF750485.1|MF750484.1|MF750483.1|MF750482.1|MF750481.1|MF750480.1|MF750479.1|MF750478.1|MF750477.1|MF750476.1|MF750475.1|MF750474.1|MF750473.1|MF750472.1|MF750471.1|MF750470.1|MF750469.1|MF750468.1|MF750467.1|MF750466.1|MF750465.1|MF750464.1|MF750463.1|MF750462.1|MF750461.1|MF750460.1|MF750459.1|MF750458.1|MF750457.1|MF750456.1|MF750455.1|MF750454.1|MF750453.1|MF750452.1|MF750451.1|MF750450.1|MF750449.1|MF750448.1|MF750447.1|MF750446.1|MF750445.1|MF750444.1|MF750443.1|MF750442.1|MF750441.1|MF750440.1|MF750439.1|MF750438.1|MF750437.1|MF750436.1|MF750435.1|MF750434.1|MF750433.1|MF750432.1|MF750431.1|MF750430.1|MF750429.1|MF750428.1|MF750427.1|MF750426.1|MF750425.1|MF750424.1|MF750423.1|MF750422.1|MF750421.1|MF750420.1|MF750419.1|MF750418.1|MF750417.1|MF750416.1|MF750415.1|MF750414.1|MF750413.1|MF750412.1|MF750411.1|MF750410.1|MF750409.1|MF750408.1|MF750407.1|MF750406.1|MF750405.1|MF750404.1|MF750403.1|MF750402.1|MF750401.1|MF750400.1|MF750399.1|MF750398.1|MF750397.1|MF750396.1|MF750395.1|MF750394.1|MF750393.1|MF750392.1|MF750391.1|MF750390.1|MF750389.1|MF750388.1|MF750387.1|MF750386.1|MF750385.1|MF750384.1|MF750383.1|MF750382.1|MF750381.1|MF750380.1|MF750379.1|MF750378.1|MF750377.1|MF750376.1|MF750375.1|MF750374.1|MF750373.1|MF750372.1|MF750371.1|MF750370.1|MF750369.1|MF750368.1|MF750367.1|MF750366.1|MF750365.1|MF750364.1|MF750363.1|MF750362.1|MF750361.1|MF750360.1|MF750359.1|MF750358.1|MF750357.1|MF750356.1|MF750355.1|MF750354.1|MF750353.1|MF750352.1|MF750351.1|MF750350.1|MF750349.1|MF750348.1|MF750347.1|MF750346.1|MF750345.1|MF750344.1|MF750343.1|MF750342.1|MF750341.1|MF750340.1|MF750339.1|MF750338.1|MF750337.1|MF750336.1|MF750335.1|MF750334.1|MF750333.1|MF750332.1|MF750331.1|MF750330.1|MF750329.1|MF750328.1|MF750327.1|MF750326.1|MF750325.1|MF750324.1|MF750323.1|MF750322.1|MF750321.1|MF750320.1|MF750319.1|MF750318.1|MF750317.1|MF750316.1|MF750315.1|MF750314.1|MF750313.1|MF750312.1|MF750311.1|MF750310.1|MF750309.1|MF750308.1|MF750307.1|MF750306.1|MF750305.1|MF750304.1|MF750303.1|MF750302.1|MF750301.1|MF750300.1|MF750299.1|MF750298.1|MF750297.1|MF750296.1|MF750295.1|MF750294.1|MF750293.1|MF750292.1|MF750291.1|MF750290.1|MF750289.1|MF750288.1|MF750287.1|MF750286.1|MF750285.1|MF750284.1|MF750283.1|MF750282.1|MF750281.1|MF750280.1|MF750279.1|MF750278.1|MF750277.1|MF750276.1|MF750275.1|MF750274.1|MF750273.1|MF750272.1|MF750271.1|MF750270.1|MF750269.1|MF750268.1|MF750267.1|MF750266.1|MF750265.1|MF750264.1|MF750263.1|MF750262.1|MF750261.1|MF750260.1|MF750259.1|MF750258.1|MF750257.1|MF750256.1|MF750255.1|MF750254.1|MF750253.1|MF750252.1|MF750251.1|MF750250.1|MF750249.1|MF750248.1|MF750247.1|MF750246.1|MF750245.1|MF750244.1|MF750243.1|MF750242.1|MF750241.1|MF750240.1|MF750239.1|MF750238.1|MF750237.1|MF750236.1|MF750235.1|MF750234.1|MF750233.1|MF750232.1|MF750231.1|MF750230.1|MF750229.1|MF750228.1|MF750227.1|MF750226.1|MF750225.1|MF750224.1|MF750223.1|MF750222.1|MF750221.1|MF750220.1|MF750219.1|MF750218.1|MF750217.1|MF750216.1|MF750215.1|MF750214.1|MF750213.1|MF750212.1|MF750211.1|MF750210.1|MF750209.1|MF750208.1|MF750207.1|MF750206.1|MF750205.1|MF750204.1|MF750203.1|MF750202.1|MF750201.1|MF750200.1|MF750199.1|MF750198.1|MF750197.1|MF750196.1|MF750195.1|MF750194.1|MF750193.1|MF750192.1|MF750191.1|MF750190.1|MF750189.1|MF750188.1|MF750187.1|MF750186.1|MF750185.1|MF750184.1|MF750183.1|MF750182.1|MF750181.1|MF750180.1|MF750179.1|MF750178.1|MF750177.1|MF750176.1|MF750175.1|MF750174.1|MF750173.1|MF750172.1|MF750171.1|MF750170.1|MF750169.1|MF750168.1|MF750167.1|MF750166.1|MF750165.1|MF750164.1|MF750163.1|MF750162.1|MF750161.1|MF750160.1|MF750159.1|MF750158.1|MF750157.1|MF750156.1|MF750155.1|MF750154.1|MF750153.1|MF750152.1|MF750151.1|MF750150.1|MF750149.1|MF750148.1|MF750147.1|MF750146.1|MF750145.1|MF750144.1|MF750143.1|MF750142.1|MF750141.1|MF750140.1|MF750139.1|MF750138.1|MF750137.1|MF750136.1|MF750135.1|MF750134.1|MF750133.1|MF750132.1|MF750131.1|MF750130.1|MF750129.1|MF750128.1|MF750127.1|MF750126.1|MF750125.1|MF750124.1|MF750123.1|MF750122.1|MF750121.1|MF750120.1|MF750119.1|MF750118.1|MF750117.1|MF750116.1|MF750115.1|MF750114.1|MF750113.1|MF750112.1|MF750111.1|MF750110.1|MF750109.1|MF750108.1|MF750107.1|MF750106.1|MF750105.1|MF750104.1|MF750103.1|MF750102.1|MF750101.1|MF750100.1|MF750099.1|MF750098.1|MF750097.1|MF750096.1|MF750095.1|MF750094.1|MF750093.1|MF750092.1|MF750091.1|MF750090.1|MF750089.1|MF750088.1|MF750087.1|MF750086.1|MF750085.1|MF750084.1|MF750083.1|MF750082.1|MF750081.1|MF750080.1|MF750079.1|MF750078.1|MF750077.1|MF750076.1|MF750075.1|MF750074.1|MF750073.1|MF750072.1|MF750071.1|MF750070.1|MF750069.1|MF750068.1|MF750067.1|MF750066.1|MF750065.1|MF750064.1|MF750063.1|MF750062.1|MF750061.1|MF750060.1|MF750059.1|MF750058.1|MF750057.1|MF750056.1|MF750055.1|MF750054.1|MF750053.1|MF750052.1|MF750051.1|MF750050.1|MF750049.1|MF750048.1|MF750047.1|MF750046.1|MF750045.1|MF750044.1|MF750043.1|MF750042.1|MF750041.1|MF750040.1|MF750039.1|MF750038.1|MF750037.1|MF750036.1|MF750035.1|MF750034.1|MF750033.1|MF750032.1|MF750031.1|MF750030.1|MF750029.1|MF750028.1|MF750027.1|MF750026.1|MF750025.1|MF750024.1|MF750023.1|MF750022.1|MF750021.1|MF750020.1|MF750019.1|MF750018.1|MF750017.1|MF750016.1|MF750015.1|MF750014.1|MF750013.1|MF750012.1|MF750011.1|MF750010.1|MF750009.1|MF750008.1|MF750007.1|MF750006.1|MF750005.1|MF750004.1|MF750003.1|MF750002.1|MF750001.1|MF750000.1|MF749999.1|MF749998.1|MF749997.1|MF749996.1|MF749995.1|MF749994.1|MF749993.1|MF749992.1|MF749991.1|MF749990.1|MF749989.1|MF749988.1|MF749987.1|MF749986.1|MF749985.1|MF749984.1|MF749983.1|MF749982.1|MF749981.1|MF749980.1|MF749979.1|MF749978.1|MF749977.1|MF749976.1|MF749975.1|MF749974.1|MF749973.1|MF749972.1|MF749971.1|MF749970.1|MF749969.1|MF749968.1|MF749967.1|MF749966.1|MF749965.1|MF749964.1|MF749963.1|MF749962.1|MF749961.1|MF749960.1|MF749959.1|MF749958.1|MF749957.1|MF749956.1|MF749955.1|MF749954.1|MF749953.1|MF749952.1|MF749951.1|MF749950.1|MF749949.1|MF749948.1|MF749947.1|MF852898.1|MF852897.1|MF852896.1|MF852895.1|MF852894.1|MF852893.1|MF852892.1|MF852891.1|MF852890.1|MF852889.1|MF852888.1|MF852887.1|MF852886.1|MF852885.1|MF852884.1|MF852883.1|MF852882.1|MF852881.1|MF852880.1|MF852879.1|MF852878.1|MF852877.1|MF852876.1|MF852875.1|MF852874.1|MF852873.1|MF852872.1|MF852871.1|MF852870.1|MF852869.1|MF852868.1|MF852867.1|MF852866.1|MF852865.1|MF852864.1|MF852863.1|MF852862.1|MF852861.1|MF852860.1|MF852859.1|MF852858.1|MF852857.1|MF852856.1|MF852855.1|MF852854.1|MF852853.1|MF852852.1|MF852851.1|MF852850.1|MF852849.1|MF852848.1|MF852847.1|MF852846.1|MF852845.1|MF852844.1|MF852843.1|MF852842.1|MF852841.1|MF852840.1|MF852839.1|MF852838.1|MF852837.1|MF852836.1|MF852835.1|MF852834.1|MF852833.1|MF852832.1|MF852831.1|MF852830.1|MF852829.1|MF852828.1|MF852827.1|MF852826.1|MF852825.1|MF852824.1|MF852823.1|MF852822.1|MF852821.1|MF852820.1|MF852819.1|MF852818.1|MF852817.1|MF852816.1|MF852815.1|MF852814.1|MF852813.1|MF852812.1|MF852811.1|MF852810.1|MF852809.1|MF852808.1|MF852807.1|MF852806.1|MF852805.1|MF852804.1|MF852803.1|MF852802.1|MF852801.1|MF852800.1|MF852799.1|MF852798.1|MF852797.1|MF852796.1|MF852795.1|MF852794.1|MF852793.1|MF852792.1|MF852791.1|MF852790.1|MF852789.1|MF852788.1|MF852787.1|MF852786.1|MF852785.1|MF852784.1|MF852783.1|MF852782.1|MF852781.1|MF852780.1|MF852779.1|MF852778.1|MF852777.1|MF852776.1|MF852775.1|MF852774.1|MF852773.1|MF852772.1|MF852771.1|MF852770.1|MF852769.1|MF852768.1|MF852767.1|MF852766.1|MF852765.1|MF852764.1|MF852763.1|MF852762.1|MF852761.1|MF852760.1|MF852759.1|MF852758.1|MF852757.1|MF852756.1|MF852755.1|MF852754.1|MF852753.1|MF852752.1|MF852751.1|MF852750.1|MF852749.1|MF852748.1|MF852747.1|MF852746.1|MF852745.1|MF852744.1|MF852743.1|MF852742.1|MF852741.1|MF852740.1|MF852739.1|MF852738.1|MF852737.1|MF852736.1|MF852735.1|MF852734.1|MF852733.1|MF852732.1|MF852731.1|MF852730.1|MF852729.1|MF852728.1|MF852727.1|MF852726.1|MF852725.1|MF852724.1|MF852723.1|MF852722.1|MF852721.1|MF852720.1|MF852719.1|MF852718.1|MF852717.1|MF852716.1|MF852715.1|MF852714.1|MF852713.1|MF852712.1|MF852711.1|MF852710.1|MF852709.1|MF852708.1|MF852707.1|MF852706.1|MF852705.1|MF852704.1|MF852703.1|MF852702.1|MF852701.1|MF852700.1|MF852699.1|MF852698.1|MF852697.1|MF852696.1|MF852695.1|MF852694.1|MF852693.1|MF852692.1|MF852691.1|MF852690.1|MF852689.1|MF852688.1|MF852687.1|MF852686.1|MF852685.1|MF852684.1|MF852683.1|MF852682.1|MF852681.1|MF852680.1|MF852679.1|MF852678.1|MF852677.1|MF852676.1|MF852675.1|MF852674.1|MF852673.1|MF852672.1|MF852671.1|MF852670.1|MF852669.1|MF852668.1|MF852667.1|MF852666.1|MF852665.1|MF852664.1|MF852663.1|MF852662.1|MF852661.1|MF852660.1|MF852659.1|MF852658.1|MF852657.1|MF852656.1|MF852655.1|MF852654.1|MF852653.1|MF852652.1|MF852651.1|MF852650.1|MF852649.1|MF852648.1|MF852647.1|MF852646.1|MF852645.1|MF852644.1|MF852643.1|MF852642.1|MF852641.1|MF852640.1|MF852639.1|MF852638.1|MF852637.1|MF852636.1|MF852635.1|MF852634.1|MF852633.1|MF852632.1|MF852631.1|MF852630.1|MF852629.1|MF852628.1|MF852627.1|MF852626.1|MF852625.1|MF852624.1|MF852623.1|MF852622.1|MF852621.1|MF852620.1|MF852619.1|MF852618.1|MF852617.1|MF852616.1|MF852615.1|MF852614.1|MF852613.1|MF852612.1|MF852611.1|MF852610.1|MF852609.1|MF852608.1|MF852607.1|MF852606.1|MF852605.1|MF852604.1|MF852603.1|MF852602.1|MF852601.1|MF852600.1|MF852599.1|MF852598.1|MF852597.1|MF852596.1|MF852595.1|MF852594.1|MF852593.1|MF852592.1|MF852591.1|MF852590.1|MF852589.1|MF852588.1|MF852587.1|MF852586.1|MF852585.1|MF852584.1|MF852583.1|MF852582.1|MF852581.1|MF852580.1|MF852579.1|MF852578.1|MF852577.1|MF852576.1|MF852575.1|MF852574.1|MF852573.1|MF852572.1|MF852571.1|MF852570.1|MF852569.1|MF852568.1|MF852567.1|MF852566.1|MF852565.1|MF852564.1|MF852563.1|MF852562.1|MF852561.1|MF852560.1|MF852559.1|MF852558.1|MF852557.1|MF852556.1|MF852555.1|MF852554.1|MF852553.1|MF852552.1|MF852551.1|MF852550.1|MF852549.1|MF852548.1|MF852547.1|MF852546.1|MF852545.1|MF852544.1|MF852543.1|MF852542.1|MF852541.1|MF852540.1|MF852539.1|MF852538.1|MF852537.1|MF852536.1|MF852535.1|MF852534.1|MF852533.1|MF852532.1|MF852531.1|MF852530.1|MF852529.1|MF852528.1|MF852527.1|MF852526.1|MF852525.1|MF852524.1|MF852523.1|MF852522.1|MF852521.1|MF852520.1|MF852519.1|MF852518.1|MF852517.1|MF852516.1|MF852515.1|MF852514.1|MF852513.1|MF852512.1|MF852511.1|MF852510.1|MF852509.1|MF852508.1|MF852507.1|MF852506.1|MF852505.1|MF852504.1|MF852503.1|MF852502.1|MF852501.1|MF852500.1|MF852499.1|MF852498.1|MF852497.1|MF852496.1|MF852495.1|MF852494.1|MF852493.1|MF852492.1|MF852491.1|MF852490.1|MF852489.1|MF852488.1|MF852487.1|MF852486.1|MF852485.1|MF852484.1|MF852483.1|MF852482.1|MF852481.1|MF852480.1|MF852479.1|MF852478.1|MF852477.1|MF852476.1|MF852475.1|MF852474.1|MF852473.1|MF852472.1|MF852471.1|MF852470.1|MF852469.1|MF852468.1|MF852467.1|MF852466.1|MF852465.1|MF852464.1|MF852463.1|MF852462.1|MF852461.1|MF852460.1|MF852459.1|MF852458.1|MF852457.1|MF852456.1|MF852455.1|MF852454.1|MF852453.1|MF852452.1|MF852451.1|MF852450.1|MF852449.1|MF852448.1|MF852447.1|MF852446.1|MF852445.1|MF852444.1|MF852443.1|MF852442.1|MF852441.1|MF852440.1|MF852439.1|MF852438.1|MF852437.1|MF852436.1|MF852435.1|MF852434.1|MF852433.1|MF852432.1|MF852431.1|MF852430.1|MF852429.1|MF852428.1|MF852427.1|MF852426.1|MF852425.1|MF852424.1|MF852423.1|MF852422.1|MF852421.1|MF852420.1|MF852419.1|MF852418.1|MF852417.1|MF852416.1|MF852415.1|MF852414.1|MF852413.1|MF852412.1|MF852411.1|MF852410.1|MF852409.1|MF852408.1|MF852407.1|MF852406.1|MF852405.1|MF852404.1|MF852403.1|MF852402.1|MF852401.1|MF852400.1|MF852399.1|MF852398.1|MF852397.1|MF852396.1|MF852395.1|MF852394.1|MF852393.1|MF852392.1|MF852391.1|MF852390.1|MF852389.1|MF852388.1|MF852387.1|MF852386.1|MF852385.1|MF852384.1|MF852383.1|MF852382.1|MF852381.1|MF852380.1|MF852379.1|MF852378.1|MF852377.1|MF852376.1|MF852375.1|MF852374.1|MF852373.1|MF852372.1|MF852371.1|MF852370.1|MF852369.1|MF852368.1|MF852367.1|MF852366.1|MF852365.1|MF852364.1|MF852363.1|MF852362.1|MF852361.1|MF852360.1|MF852359.1|MF852358.1|MF852357.1|MF852356.1|MF852355.1|MF852354.1|MF852353.1|MF852352.1|MF852351.1|MF852350.1|MF852349.1|MF852348.1|MF852347.1|MF852346.1|MF852345.1|MF852344.1|MF852343.1|MF852342.1|MF852341.1|MF852340.1|MF852339.1|MF852338.1|MF852337.1|MF852336.1|MF852335.1|MF852334.1|MF852333.1|MF852332.1|MF852331.1|MF852330.1|MF852329.1|MF852328.1|MF852327.1|MF852326.1|MF852325.1|MF852324.1|MF852323.1|MF852322.1|MF852321.1|MF852320.1|MF852319.1|MF852318.1|MF852317.1|MF852316.1|MF852315.1|MF852314.1|MF852313.1|MF852312.1|MF852311.1|MF852310.1|MF852309.1|MF852308.1|MF852307.1|MF852306.1|MF852305.1|MF852304.1|MF852303.1|MF852302.1|MF852301.1|MF852300.1|MF852299.1|MF852298.1|MF852297.1|MF852296.1|MF852295.1|MF852294.1|MF852293.1|MF852292.1|MF852291.1|MF852290.1|MF852289.1|MF852288.1|MF852287.1|MF852286.1|MF852285.1|MF852284.1|MF852283.1|MF852282.1|MF852281.1|MF852280.1|MF852279.1|MF852278.1|MF852277.1|MF852276.1|MF852275.1|MF852274.1|MF852273.1|MF852272.1|MF852271.1|MF852270.1|MF852269.1|MF852268.1|MF852267.1|MF852266.1|MF852265.1|MF852264.1|MF852263.1|MF852262.1|MF852261.1|MF852260.1|MF852259.1|MF852258.1|MF852257.1|MF852256.1|MF852255.1|MF852254.1|MF852253.1|MF852252.1|MF852251.1|MF852250.1|MF852249.1|MF852248.1|MF852247.1|MF852246.1|MF852245.1|MF852244.1|MF852243.1|MF852242.1|MF852241.1|MF852240.1|MF852239.1|MF852238.1|MF852237.1|MF852236.1|MF852235.1|MF852234.1|MF852233.1|MF852232.1|MF852231.1|MF852230.1|MF852229.1|MF852228.1|MF852227.1|MF852226.1|MF852225.1|MF852224.1|MF852223.1|MF852222.1|MF852221.1|MF852220.1|MF852219.1|MF852218.1|MF852217.1|MF852216.1|MF852215.1|MF852214.1|MF852213.1|MF852212.1|MF852211.1|MF852210.1|MF852209.1|MF852208.1|MF852207.1|MF852206.1|MF852205.1|MF852204.1|MF852203.1|MF852202.1|MF852201.1|MF852200.1|MF852199.1|MF852198.1|MF852197.1|MF852196.1|MF852195.1|MF852194.1|MF852193.1|MF852192.1|MF852191.1|MF852190.1|MF852189.1|MF852188.1|MF852187.1|MF852186.1|MF852185.1|MF852184.1|MF852183.1|MF852182.1|MF852181.1|MF852180.1|MF852179.1|MF852178.1|MF852177.1|MF852176.1|MF852175.1|MF852174.1|MF852173.1|MF852172.1|MF852171.1|MF852170.1|MF852169.1|MF852168.1|MF852167.1|MF852166.1|MF852165.1|MF852164.1|MF852163.1|MF852162.1|MF852161.1|MF852160.1|MF852159.1|MF852158.1|MF852157.1|MF852156.1|MF852155.1|MF852154.1|MF852153.1|MF852152.1|MF852151.1|MF852150.1|MF852149.1|MF852148.1|MF852147.1|MF852146.1|MF852145.1|MF852144.1|MF852143.1|MF852142.1|MF852141.1|MF852140.1|MF852139.1|MF852138.1|MF852137.1|MF852136.1|MF852135.1|MF852134.1|MF852133.1|MF852132.1|MF852131.1|MF852130.1|MF852129.1|MF852128.1|MF852127.1|MF852126.1|MF852125.1|MF852124.1|MF852123.1|MF852122.1|MF852121.1|MF852120.1|MF852119.1|MF852118.1|MF852117.1|MF852116.1|MF852115.1|MF852114.1|MF852113.1|MF852112.1|MF852111.1|MF852110.1|MF852109.1|MF852108.1|MF852107.1|MF852106.1|MF852105.1|MF852104.1|MF852103.1|MF852102.1|MF852101.1|MF852100.1|MF852099.1|MF852098.1|MF852097.1|MF852096.1|MF852095.1|MF852094.1|MF852093.1|MF852092.1|MF852091.1|MF852090.1|MF852089.1|MF852088.1|MF852087.1|MF852086.1|MF852085.1|MF852084.1|MF852083.1|MF852082.1|MF852081.1|MF852080.1|MF852079.1|MF852078.1|MF852077.1|MF852076.1|MF852075.1|MF852074.1|MF852073.1|MF852072.1|MF852071.1|MF852070.1|MF852069.1|MF852068.1|MF852067.1|MF852066.1|MF852065.1|MF852064.1|MF852063.1|MF852062.1|MF852061.1|MF852060.1|MF852059.1|MF852058.1|MF852057.1|MF852056.1|MF852055.1|MF852054.1|MF852053.1|MF852052.1|MF852051.1|MF852050.1|MF852049.1|MF852048.1|MF852047.1|MF852046.1|MF852045.1|MF852044.1|MF852043.1|MF852042.1|MF852041.1|MF852040.1|MF852039.1|MF852038.1|MF852037.1|MF852036.1|MF852035.1|MF852034.1|MF852033.1|MF852032.1|MF852031.1|MF852030.1|MF852029.1|MF852028.1|MF852027.1|MF852026.1|MF852025.1|MF852024.1|MF852023.1|MF852022.1|MF852021.1|MF852020.1|MF852019.1|MF852018.1|MF852017.1|MF852016.1|MF852015.1|MF852014.1|MF852013.1|MF852012.1|MF852011.1|MF852010.1|MF852009.1|MF852008.1|MF852007.1|MF852006.1|MF852005.1|MF852004.1|MF852003.1|MF852002.1|MF852001.1|MF852000.1|MF851999.1|MF851998.1|MF851997.1|MF851996.1|MF851995.1|MF851994.1|MF851993.1|MF851992.1|MF851991.1|MF851990.1|MF851989.1|MF851988.1|MF851987.1|MF851986.1|MF851985.1|MF851984.1|MF851983.1|MF851982.1|MF851981.1|MF851980.1|MF851979.1|MF851978.1|MF851977.1|MF851976.1|MF851975.1|MF851974.1|MF851973.1|MF851972.1|MF851971.1|MF851970.1|MF851969.1|MF851968.1|MF851967.1|MF851966.1|MF851965.1|MF851964.1|MF851963.1|MF851962.1|MF851961.1|MF851960.1|MF851959.1|MF851958.1|MF851957.1|MF851956.1|MF851955.1|MF851954.1|MF851953.1|MF851952.1|MF851951.1|MF851950.1|MF851949.1|MF851948.1|MF851947.1|MF851946.1|MF851945.1|MF851944.1|MF851943.1|MF851942.1|MF851941.1|MF851940.1|MF851939.1|MF851938.1|MF851937.1|MF851936.1|MF851935.1|MF851934.1|MF851933.1|MF851932.1|MF851931.1|MF851930.1|MF851929.1|MF851928.1|MF851927.1|MF851926.1|MF851925.1|MF851924.1|MF851923.1|MF851922.1|MF851921.1|MF851920.1|MF851919.1|MF851918.1|MF851917.1|MF851916.1|MF851915.1|MF851914.1|MF851913.1|MF851912.1|MF851911.1|MF851910.1|MF851909.1|MF851908.1|MF851907.1|MF851906.1|MF851905.1|MF851904.1|MF851903.1|MF851902.1|MF851901.1|MF851900.1|MF851899.1|MF851898.1|MF851897.1|MF851896.1|MF851895.1|MF851894.1|MF851893.1|MF851892.1|MF851891.1|MF851890.1|MF851889.1|MF851888.1|MF851887.1|MF851886.1|MF851885.1|MF851884.1|MF851883.1|MF851882.1|MF851881.1|MF851880.1|MF851879.1|MF851878.1|MF851877.1|MF851876.1|MF851875.1|MF851874.1|MF851873.1|MF851872.1|MF851871.1|MF851870.1|MF851869.1|MF851868.1|MF851867.1|MF851866.1|MF851865.1|MF851864.1|MF851863.1|MF851862.1|MF851861.1|MF851860.1|MF851859.1|MF851858.1|MF851857.1|MF851856.1|MF851855.1|MF851854.1|MF851853.1|MF851852.1|MF851851.1|MF851850.1|MF851849.1|MF851848.1|MF851847.1|MF851846.1|MF851845.1|MF851844.1|MF851843.1|MF851842.1|MF851841.1|MF851840.1|MF851839.1|MF851838.1|MF851837.1|MF851836.1|MF851835.1|MF851834.1|MF851833.1|MF851832.1|MF851831.1|MF851830.1|MF851829.1|MF851828.1|MF851827.1|MF851826.1|MF851825.1|MF851824.1|MF851823.1|MF851822.1|MF851821.1|MF851820.1|MF851819.1|MF851818.1|MF851817.1|MF851816.1|MF851815.1|MF851814.1|MF851813.1|MF851812.1|MF851811.1|MF851810.1|MF851809.1|MF851808.1|MF851807.1|MF851806.1|MF851805.1|MF851804.1|MF851803.1|MF851802.1|MF851801.1|MF851800.1|MF851799.1|MF851798.1|MF851797.1|MF851796.1|MF851795.1|MF851794.1|MF851793.1|MF851792.1|MF851791.1|MF851790.1|MF851789.1|MF851788.1|MF851787.1|MF851786.1|MF851785.1|MF851784.1|MF851783.1|MF851782.1|MF851781.1|MF851780.1|MF851779.1|MF851778.1|MF851777.1|MF851776.1|MF851775.1|MF851774.1|MF851773.1|MF851772.1|MF851771.1|MF851770.1|MF851769.1|MF851768.1|MF851767.1|MF851766.1|MF851765.1|MF851764.1|MF851763.1|MF851762.1|MF851761.1|MF851760.1|MF851759.1|MF851758.1|MF851757.1|MF851756.1|MF851755.1|MF851754.1|MF851753.1|MF851752.1|MF851751.1|MF851750.1|MF851749.1|MF851748.1|MF851747.1|MF851746.1|MF851745.1|MF851744.1|MF851743.1|MF851742.1|MF851741.1|MF851740.1|MF851739.1|MF851738.1|MF851737.1|MF851736.1|MF851735.1|MF851734.1|MF851733.1|MF851732.1|MF851731.1|MF851730.1|MF851729.1|MF851728.1|MF851727.1|MF851726.1|MF851725.1|MF851724.1|MF851723.1|MF851722.1|MF851721.1|MF851720.1|MF851719.1|MF851718.1|MF851717.1|MF851716.1|MF851715.1|MF851714.1|MF851713.1|MF851712.1|MF851711.1|MF851710.1|MF851709.1|MF851708.1|MF851707.1|MF851706.1|MF851705.1|MF851704.1|MF851703.1|MF851702.1|MF851701.1|MF851700.1|MF851699.1|MF851698.1|MF851697.1|MF851696.1|MF851695.1|MF851694.1|MF851693.1|MF851692.1|MF851691.1|MF851690.1|MF851689.1|MF851688.1|MF851687.1|MF851686.1|MF851685.1|MF851684.1|MF851683.1|MF851682.1|MF851681.1|MF851680.1|MF851679.1|MF851678.1|MF851677.1|MF851676.1|MF851675.1|MF851674.1|MF851673.1|MF851672.1|MF851671.1|MF851670.1|MF851669.1|MF851668.1|MF851667.1|MF851666.1|MF851665.1|MF851664.1|MF851663.1|MF851662.1|MF851661.1|MF851660.1|MF851659.1|MF851658.1|MF851657.1|MF851656.1|MF851655.1|MF851654.1|MF851653.1|MF851652.1|MF851651.1|MF851650.1|MF851649.1|MF851648.1|MF851647.1|MF851646.1|MF851645.1|MF851644.1|MF851643.1|MF851642.1|MF851641.1|MF851640.1|MF851639.1|MF851638.1|MF851637.1|MF851636.1|MF851635.1|MF851634.1|MF851633.1|MF851632.1|MF851631.1|MF851630.1|MF851629.1|MF851628.1|MF851627.1|MF851626.1|MF851625.1|MF851624.1|MF851623.1|MF851622.1|MF851621.1|MF851620.1|MF851619.1|MF851618.1|MF851617.1|MF851616.1|MF851615.1|MF851614.1|MF851613.1|MF851612.1|MF851611.1|MF851610.1|MF851609.1|MF851608.1|MF851607.1|MF851606.1|MF851605.1|MF851604.1|MF851603.1|MF851602.1|MF851601.1|MF851600.1|MF851599.1|MF851598.1|MF851597.1|MF851596.1|MF851595.1|MF851594.1|MF851593.1|MF851592.1|MF851591.1|MF851590.1|MF851589.1|MF851588.1|MF851587.1|MF851586.1|MF851585.1|MF851584.1|MF851583.1|MF851582.1|MF851581.1|MF851580.1|MF851579.1|MF851578.1|MF851577.1|MF851576.1|MF851575.1|MF851574.1|MF851573.1|MF851572.1|MF851571.1|MF851570.1|MF851569.1|MF851568.1|MF851567.1|MF851566.1|MF851565.1|MF851564.1|MF851563.1|MF851562.1|MF851561.1|MF851560.1|MF851559.1|MF851558.1|MF851557.1|MF851556.1|MF851555.1|MF851554.1|MF851553.1|MF851552.1|MF851551.1|MF851550.1|MF851549.1|MF851548.1|MF851547.1|MF851546.1|MF851545.1|MF851544.1|MF851543.1|MF851542.1|MF851541.1|MF851540.1|MF851539.1|MF851538.1|MF851537.1|MF851536.1|MF851535.1|MF851534.1|MF851533.1|MF851532.1|MF851531.1|MF851530.1|MF851529.1|MF851528.1|MF851527.1|MF851526.1|MF851525.1|MF851524.1|MF851523.1|MF851522.1|MF851521.1|MF851520.1|MF851519.1|MF851518.1|MF851517.1|MF851516.1|MF851515.1|MF851514.1|MF851513.1|MF851512.1|MF851511.1|MF851510.1|MF851509.1|MF851508.1|MF851507.1|MF851506.1|MF851505.1|MF851504.1|MF851503.1|MF851502.1|MF851501.1|MF851500.1|MF851499.1|MF851498.1|MF851497.1|MF851496.1|MF851495.1|MF851494.1|MF851493.1|MF851492.1|MF851491.1|MF851490.1|MF851489.1|MF851488.1|MF851487.1|MF851486.1|MF851485.1|MF851484.1|MF851483.1|MF851482.1|MF851481.1|MF851480.1|MF851479.1|MF851478.1|MF851477.1|MF851476.1|MF851475.1|MF851474.1|MF851473.1|MF851472.1|MF851471.1|MF851470.1|MF851469.1|MF851468.1|MF851467.1|MF851466.1|MF851465.1|MF851464.1|MF851463.1|MF851462.1|MF851461.1|MF851460.1|MF851459.1|MF851458.1|MF851457.1|MF851456.1|MF851455.1|MF851454.1|MF851453.1|MF851452.1|MF851451.1|MF851450.1|MF851449.1|MF851448.1|MF851447.1|MF851446.1|MF851445.1|MF851444.1|MF851443.1|MF851442.1|MF851441.1|MF851440.1|MF851439.1|MF851438.1|MF851437.1|MF851436.1|MF851435.1|MF851434.1|MF851433.1|MF851432.1|MF851431.1|MF851430.1|MF851429.1|MF851428.1|MF851427.1|MF851426.1|MF851425.1|MF851424.1|MF851423.1|MF851422.1|MF851421.1|MF851420.1|MF851419.1|MF851418.1|MF851417.1|MF851416.1|MF851415.1|MF851414.1|MF851413.1|MF851412.1|MF851411.1|MF851410.1|MF851409.1|MF851408.1|MF851407.1|MF851406.1|MF851405.1|MF851404.1|MF851403.1|MF851402.1|MF851401.1|MF851400.1|MF851399.1|MF851398.1|MF851397.1|MF851396.1|MF851395.1|MF851394.1|MF851393.1|MF851392.1|MF851391.1|MF851390.1|MF851389.1|MF851388.1|MF851387.1|MF851386.1|MF851385.1|MF851384.1|MF851383.1|MF851382.1|MF851381.1|MF851380.1|MF851379.1|MF851378.1|MF851377.1|MF851376.1|MF851375.1|MF851374.1|MF851373.1|MF851372.1|MF851371.1|MF851370.1|MF851369.1|MF851368.1|MF851367.1|MF851366.1|MF851365.1|MF851364.1|MF851363.1|MF851362.1|MF851361.1|MF851360.1|MF851359.1|MF851358.1|MF851357.1|MF851356.1|MF851355.1|MF851354.1|MF851353.1|MF851352.1|MF851351.1|MF851350.1|MF851349.1|MF851348.1|MF851347.1|MF851346.1|MF851345.1|MF851344.1|MF851343.1|MF851342.1|MF851341.1|MF851340.1|MF851339.1|MF851338.1|MF851337.1|MF851336.1|MF851335.1|MF851334.1|MF851333.1|MF851332.1|MF851331.1|MF851330.1|MF851329.1|MF851328.1|MF851327.1|MF851326.1|MF851325.1|MF851324.1|MF851323.1|MF851322.1|MF851321.1|MF851320.1|MF851319.1|MF851318.1|MF851317.1|MF851316.1|MF851315.1|MF851314.1|MF851313.1|MF851312.1|MF851311.1|MF851310.1|MF851309.1|MF851308.1|MF851307.1|MF851306.1|MF851305.1|MF851304.1|MF851303.1|MF851302.1|MF851301.1|MF851300.1|MF851299.1|MF851298.1|MF851297.1|MF851296.1|MF851295.1|MF851294.1|MF851293.1|MF851292.1|MF851291.1|MF851290.1|MF851289.1|MF851288.1|MF851287.1|MF851286.1|MF851285.1|MF851284.1|MF851283.1|MF851282.1|MF851281.1|MF851280.1|MF851279.1|MF851278.1|MF851277.1|MF851276.1|MF851275.1|MF851274.1|MF851273.1|MF851272.1|MF851271.1|MF851270.1|MF851269.1|MF851268.1|MF851267.1|MF851266.1|MF851265.1|MF851264.1|MF851263.1|MF851262.1|MF851261.1|MF851260.1|MF851259.1|MF851258.1|MF851257.1|MF851256.1|MF851255.1|MF851254.1|MF851253.1|MF851252.1|MF851251.1|MF851250.1|MF851249.1|MF851248.1|MF851247.1|MF851246.1|MF851245.1|MF851244.1|MF851243.1|MF851242.1|MF851241.1|MF851240.1|MF851239.1|MF851238.1|MF851237.1|MF851236.1|MF851235.1|MF851234.1|MF851233.1|MF851232.1|MF851231.1|MF851230.1|MF851229.1|MF851228.1|MF851227.1|MF851226.1|MF851225.1|MF851224.1|MF851223.1|MF851222.1|MF851221.1|MF851220.1|MF851219.1|MF851218.1|MF851217.1|MF851216.1|MF851215.1|MF851214.1|MF851213.1|MF851212.1|MF851211.1|MF851210.1|MF851209.1|MF851208.1|MF851207.1|MF851206.1|MF851205.1|MF851204.1|MF851203.1|MF851202.1|MF851201.1|MF851200.1|MF851199.1|MF851198.1|MF851197.1|MF851196.1|MF851195.1|MF851194.1|MF851193.1|MF851192.1|MF851191.1|MF851190.1|MF851189.1|MF851188.1|MF851187.1|MF851186.1|MF851185.1|MF851184.1|MF851183.1|MF851182.1|MF851181.1|MF851180.1|MF851179.1|MF851178.1|MF851177.1|MF851176.1|MF851175.1|MF851174.1|MF851173.1|MF851172.1|MF851171.1|MF851170.1|MF851169.1|MF851168.1|MF851167.1|MF851166.1|MF851165.1|MF851164.1|MF851163.1|MF851162.1|MF851161.1|MF851160.1|MF851159.1|MF851158.1|MF851157.1|MF851156.1|MF851155.1|MF851154.1|MF851153.1|MF851152.1|MF851151.1|MF851150.1|MF851149.1|MF851148.1|MF851147.1|MF851146.1|MF851145.1|MF851144.1|MF851143.1|MF851142.1|MF851141.1|MF851140.1|MF851139.1|MF851138.1|MF851137.1|MF851136.1|MF851135.1|MF851134.1|MF851133.1|MF851132.1|MF851131.1|MF851130.1|MF851129.1|MF851128.1|MF851127.1|MF851126.1|MF851125.1|MF851124.1|MF851123.1|MF851122.1|MF851121.1|MF851120.1|MF851119.1|MF851118.1|MF851117.1|MF851116.1|MF851115.1|MF851114.1|MF851113.1|MF851112.1|MF851111.1|MF851110.1|MF851109.1|MF851108.1|MF851107.1|MF851106.1|MF851105.1|MF851104.1|MF851103.1|MF851102.1|MF851101.1|MF851100.1|MF851099.1|MF851098.1|MF851097.1|MF851096.1|MF851095.1|MF851094.1|MF851093.1|MF851092.1|MF851091.1|MF851090.1|MF851089.1|MF851088.1|MF851087.1|MF851086.1|MF851085.1|MF851084.1|MF851083.1|MF851082.1|MF851081.1|MF851080.1|MF851079.1|MF851078.1|MF851077.1|MF851076.1|MF851075.1|MF851074.1|MF851073.1|MF851072.1|MF851071.1|MF851070.1|MF851069.1|MF851068.1|MF851067.1|MF851066.1|MF851065.1|MF851064.1|MF851063.1|MF851062.1|MF851061.1|MF851060.1|MF851059.1|MF851058.1|MF851057.1|MF851056.1|MF851055.1|MF851054.1|MF851053.1|MF851052.1|MF851051.1|MF851050.1|MF851049.1|MF851048.1|MF851047.1|MF851046.1|MF851045.1|MF851044.1|MF851043.1|MF851042.1|MF851041.1|MF851040.1|MF851039.1|MF851038.1|MF851037.1|MF851036.1|MF851035.1|MF851034.1|MF851033.1|MF851032.1|MF851031.1|MF851030.1|MF851029.1|MF851028.1|MF851027.1|MF851026.1|MF851025.1|MF851024.1|MF851023.1|MF851022.1|MF851021.1|MF851020.1|MF851019.1|MF851018.1|MF851017.1|MF851016.1|MF851015.1|MF851014.1|MF851013.1|MF851012.1|MF851011.1|MF851010.1|MF851009.1|MF851008.1|MF851007.1|MF851006.1|MF851005.1|MF851004.1|MF851003.1|MF851002.1|MF851001.1|MF851000.1|MF850999.1|MF850998.1|MF850997.1|MF850996.1|MF850995.1|MF850994.1|MF850993.1|MF850992.1|MF850991.1|MF850990.1|MF850989.1|MF850988.1|MF850987.1|MF850986.1|MF850985.1|MF850984.1|MF850983.1|MF850982.1|MF850981.1|MF850980.1|MF850979.1|MF850978.1|MF850977.1|MF850976.1|MF850975.1|MF850974.1|MF850973.1|MF850972.1|MF850971.1|MF850970.1|MF850969.1|MF850968.1|MF850967.1|MF850966.1|MF850965.1|MF850964.1|MF850963.1|MF850962.1|MF850961.1|MF850960.1|MF850959.1|MF850958.1|MF850957.1|MF850956.1|MF850955.1|MF850954.1|MF850953.1|MF850952.1|MF850951.1|MF850950.1|MF850949.1|MF850948.1|MF850947.1|MF850946.1|MF850945.1|MF850944.1|MF850943.1|MF850942.1|MF850941.1|MF850940.1|MF850939.1|MF850938.1|MF850937.1|MF850936.1|MF850935.1|MF850934.1|MF850933.1|MF850932.1|MF850931.1|MF850930.1|MF850929.1|MF850928.1|MF850927.1|MF850926.1|MF850925.1|MF850924.1|MF850923.1|MF850922.1|MF850921.1|MF850920.1|MF850919.1|MF850918.1|MF850917.1|MF850916.1|MF850915.1|MF850914.1|MF850913.1|MF850912.1|MF850911.1|MF850910.1|MF850909.1|MF850908.1|MF850907.1|MF850906.1|MF850905.1|MF850904.1|MF850903.1|MF850902.1|MF850901.1|MF850900.1|MF850899.1|MF850898.1|MF850897.1|MF850896.1|MF850895.1|MF850894.1|MF850893.1|MF850892.1|MF850891.1|MF850890.1|MF850889.1|MF850888.1|MF850887.1|MF850886.1|MF850885.1|MF850884.1|MF850883.1|MF850882.1|MF850881.1|MF850880.1|MF850879.1|MF850878.1|MF850877.1|MF850876.1|MF850875.1|MF850874.1|MF850873.1|MF850872.1|MF850871.1|MF850870.1|MF850869.1|MF850868.1|MF850867.1|MF850866.1|MF850865.1|MF850864.1|MF850863.1|MF850862.1|MF850861.1|MF850860.1|MF850859.1|MF850858.1|MF850857.1|MF850856.1|MF850855.1|MF850854.1|MF850853.1|MF850852.1|MF850851.1|MF850850.1|MF850849.1|MF850848.1|MF850847.1|MF850846.1|MF850845.1|MF850844.1|MF850843.1|MF850842.1|MF850841.1|MF850840.1|MF850839.1|MF850838.1|MF850837.1|MF850836.1|MF850835.1|MF850834.1|MF850833.1|MF850832.1|MF850831.1|MF850830.1|MF850829.1|MF850828.1|MF850827.1|MF850826.1|MF850825.1|MF850824.1|MF850823.1|MF850822.1|MF850821.1|MF850820.1|MF850819.1|MF850818.1|MF850817.1|MF850816.1|MF850815.1|MF850814.1|MF850813.1|MF850812.1|MF850811.1|MF850810.1|MF850809.1|MF850808.1|MF850807.1|MF850806.1|MF850805.1|MF850804.1|MF850803.1|MF850802.1|MF850801.1|MF850800.1|MF850799.1|MF850798.1|MF850797.1|MF850796.1|MF850795.1|MF850794.1|MF850793.1|MF850792.1|MF850791.1|MF850790.1|MF850789.1|MF850788.1|MF850787.1|MF850786.1|MF850785.1|MF850784.1|MF850783.1|MF850782.1|MF850781.1|MF850780.1|MF850779.1|MF850778.1|MF850777.1|MF850776.1|MF850775.1|MF850774.1|MF850773.1|MF850772.1|MF850771.1|MF850770.1|MF850769.1|MF850768.1|MF850767.1|MF850766.1|MF850765.1|MF850764.1|MF850763.1|MF850762.1|MF850761.1|MF850760.1|MF850759.1|MF850758.1|MF850757.1|MF850756.1|MF850755.1|MF850754.1|MF850753.1|MF850752.1|MF850751.1|MF850750.1|MF850749.1|MF850748.1|MF850747.1|MF850746.1|MF850745.1|MF850744.1|MF850743.1|MF850742.1|MF850741.1|MF850740.1|MF850739.1|MF850738.1|MF850737.1|MF850736.1|MF850735.1|MF850734.1|MF850733.1|MF850732.1|MF850731.1|MF850730.1|MF850729.1|MF850728.1|MF850727.1|MF850726.1|MF850725.1|MF850724.1|MF850723.1|MF850722.1|MF850721.1|MF850720.1|MF850719.1|MF850718.1|MF850717.1|MF850716.1|MF850715.1|MF850714.1|MF850713.1|MF850712.1|MF850711.1|MF850710.1|MF850709.1|MF850708.1|MF850707.1|MF850706.1|MF850705.1|MF850704.1|MF850703.1|MF850702.1|MF850701.1|MF850700.1|MF850699.1|MF850698.1|MF850697.1|MF850696.1|MF850695.1|MF850694.1|MF850693.1|MF850692.1|MF850691.1|MF850690.1|MF850689.1|MF850688.1|MF850687.1|MF850686.1|MF850685.1|MF850684.1|MF850683.1|MF850682.1|MF850681.1|MF850680.1|MF850679.1|MF850678.1|MF850677.1|MF850676.1|MF850675.1|MF850674.1|MF850673.1|MF850672.1|MF850671.1|MF850670.1|MF850669.1|MF850668.1|MF850667.1|MF850666.1|MF850665.1|MF850664.1|MF850663.1|MF850662.1|MF850661.1|MF850660.1|MF850659.1|MF850658.1|MF850657.1|MF850656.1|MF850655.1|MF850654.1|MF850653.1|MF850652.1|MF850651.1|MF850650.1|MF850649.1|MF850648.1|MF850647.1|MF850646.1|MF850645.1|MF850644.1|MF850643.1|MF850642.1|MF850641.1|MF850640.1|MF850639.1|MF850638.1|MF850637.1|MF850636.1|MF850635.1|MF850634.1|MF850633.1|MF850632.1|MF850631.1|MF850630.1|MF850629.1|MF850628.1|MF850627.1|MF850626.1|MF850625.1|MF850624.1|MF850623.1|MF850622.1|MF850621.1|MF850620.1|MF850619.1|MF850618.1|MF850617.1|MF850616.1|MF850615.1|MF850614.1|MF850613.1|MF850612.1|MF850611.1|MF850610.1|MF850609.1|MF850608.1|MF850607.1|MF850606.1|MF850605.1|MF850604.1|MF850603.1|MF850602.1|MF850601.1|MF850600.1|MF850599.1|MF850598.1|MF850597.1|MF850596.1|MF850595.1|MF850594.1|MF850593.1|MF850592.1|MF850591.1|MF850590.1|MF850589.1|MF850588.1|MF850587.1|MF850586.1|MF850585.1|MF850584.1|MF850583.1|MF850582.1|MF850581.1|MF850580.1|MF850579.1|MF850578.1|MF850577.1|MF850576.1|MF850575.1|MF850574.1|MF850573.1|MF850572.1|MF850571.1|MF850570.1|MF850569.1|MF850568.1|MF850567.1|MF850566.1|MF850565.1|MF850564.1|MF850563.1|MF850562.1|MF850561.1|MF850560.1|MF850559.1|MF850558.1|MF850557.1|MF850556.1|MF850555.1|MF850554.1|MF850553.1|MF850552.1|MF850551.1|MF850550.1|MF850549.1|MF850548.1|MF850547.1|MF850546.1|MF850545.1|MF850544.1|MF850543.1|MF850542.1|MF850541.1|MF850540.1|MF850539.1|MF850538.1|MF850537.1|MF850536.1|MF850535.1|MF850534.1|MF850533.1|MF850532.1|MF850531.1|MF850530.1|MF850529.1|MF850528.1|MF850527.1|MF850526.1|MF850525.1|MF850524.1|MF850523.1|MF850522.1|MF850521.1|MF850520.1|MF850519.1|MF850518.1|MF850517.1|MF850516.1|MF850515.1|MF850514.1|MF850513.1|MF850512.1|MF850511.1|MF850510.1|MF850509.1|MF850508.1|MF850507.1|MF850506.1|MF850505.1|MF850504.1|MF850503.1|MF850502.1|MF850501.1|MF850500.1|MF850499.1|MF850498.1|MF850497.1|MF850496.1|MF850495.1|MF850494.1|MF850493.1|MF850492.1|MF850491.1|MF850490.1|MF850489.1|MF850488.1|MF850487.1|MF850486.1|MF850485.1|MF850484.1|MF850483.1|MF850482.1|MF850481.1|MF850480.1|MF850479.1|MF850478.1|MF850477.1|MF850476.1|MF850475.1|MF850474.1|MF850473.1|MF850472.1|MF850471.1|MF850470.1|MF850469.1|MF850468.1|MF850467.1|MF850466.1|MF850465.1|MF850464.1|MF850463.1|MF850462.1|MF850461.1|MF850460.1|MF850459.1|MF850458.1|MF850457.1|MF850456.1|MF850455.1|MF850454.1|MF850453.1|MF850452.1|MF850451.1|MF850450.1|MF850449.1|MF850448.1|MF850447.1|MF850446.1|MF850445.1|MF850444.1|MF850443.1|MF850442.1|MF850441.1|MF850440.1|MF850439.1|MF850438.1|MF850437.1|MF850436.1|MF850435.1|MF850434.1|MF850433.1|MF850432.1|MF850431.1|MF850430.1|MF850429.1|MF850428.1|MF850427.1|MF850426.1|MF850425.1|MF850424.1|MF850423.1|MF850422.1|MF850421.1|MF850420.1|MF850419.1|MF850418.1|MF850417.1|MF850416.1|MF850415.1|MF850414.1|MF850413.1|MF850412.1|MF850411.1|MF850410.1|MF850409.1|MF850408.1|MF850407.1|MF850406.1|MF850405.1|MF850404.1|MF850403.1|MF850402.1|MF850401.1|MF850400.1|MF850399.1|MF762797.1|MF762796.1|MF762795.1|MF762794.1|MF762793.1|MF762792.1|MF762791.1|MF762790.1|MF762789.1|MF762788.1|MF762787.1|MF762786.1|MF762785.1|MF762784.1|MF762783.1|MF762782.1|MF762781.1|MF762780.1|MF762779.1|MF762778.1|MF762777.1|MF762776.1|MF762775.1|MF762774.1|MF762773.1|MF762772.1|MF762771.1|MF762770.1|MF762769.1|MF762768.1|MF762767.1|MF762766.1|MF762765.1|MF762764.1|MF762763.1|MF762762.1|MF762761.1|MF762760.1|MF762759.1|MF762758.1|MF762757.1|MF762756.1|MF762755.1|MF762754.1|MF762753.1|MF762752.1|MF762751.1|MF762750.1|MF762749.1|MF762748.1|MF762747.1|MF762746.1|MF762745.1|MF762744.1|MF762743.1|MF762742.1|MF762741.1|MF762740.1|MF762739.1|MF762738.1|MF762737.1|MF762736.1|MF762735.1|MF762734.1|MF762733.1|MF762732.1|MF762731.1|MF762730.1|MF762729.1|MF762728.1|MF762727.1|MF762726.1|MF762725.1|MF762724.1|MF762723.1|MF762722.1|MF762721.1|MF762720.1|MF762719.1|MF762718.1|MF762717.1|MF762716.1|MF762715.1|MF762714.1|MF762713.1|MF762712.1|MF762711.1|MF762710.1|MF762709.1|MF762708.1|MF762707.1|MF762706.1|MF762705.1|MF762704.1|MF762703.1|MF762702.1|MF762701.1|MF762700.1|MF762699.1|MF762698.1|MF762697.1|MF762696.1|MF762695.1|MF762694.1|MF762693.1|MF762692.1|MF762691.1|MF762690.1|MF762689.1|MF762688.1|MF762687.1|MF762686.1|MF762685.1|MF762684.1|MF762683.1|MF762682.1|MF762681.1|MF762680.1|MF762679.1|MF762678.1|MF762677.1|MF762676.1|MF762675.1|MF762674.1|MF762673.1|MF762672.1|MF762671.1|MF762670.1|MF762669.1|MF762668.1|MF762667.1|MF762666.1|MF762665.1|MF762664.1|MF762663.1|MF762662.1|MF762661.1|MF762660.1|MF762659.1|MF762658.1|MF762657.1|MF762656.1|MF762655.1|MF762654.1|MF762653.1|MF762652.1|MF762651.1|MF762650.1|MF762649.1|MF762648.1|MF762647.1|MF762646.1|MF762645.1|MF762644.1|MF762643.1|MF762642.1|MF762641.1|MF762640.1|MF762639.1|MF762638.1|MF762637.1|MF762636.1|MF762635.1|MF762634.1|MF762633.1|MF762632.1|MF762631.1|MF762630.1|MF762629.1|MF762628.1|MF762627.1|MF762626.1|MF762625.1|MF762624.1|MF762623.1|MF762622.1|MF762621.1|MF762620.1|MF762619.1|MF762618.1|MF762617.1|MF762616.1|MF762615.1|MF762614.1|MF762613.1|MF762612.1|MF762611.1|MF762610.1|MF762609.1|MF762608.1|MF762607.1|MF762606.1|MF762605.1|MF762604.1|MF762603.1|MF762602.1|MF762601.1|MF762600.1|MF762599.1|MF762598.1|MF762597.1|MF762596.1|MF762595.1|MF762594.1|MF762593.1|MF762592.1|MF762591.1|MF762590.1|MF762589.1|MF762588.1|MF762587.1|MF762586.1|MF762585.1|MF762584.1|MF762583.1|MF762582.1|MF762581.1|MF762580.1|MF762579.1|MF762578.1|MF762577.1|MF762576.1|MF762575.1|MF762574.1|MF762573.1|MF762572.1|MF762571.1|MF762570.1|MF762569.1|MF762568.1|MF762567.1|MF762566.1|MF762565.1|MF762564.1|MF762563.1|MF762562.1|MF762561.1|MF762560.1|MF762559.1|MF762558.1|MF762557.1|MF762556.1|MF762555.1|MF762554.1|MF762553.1|MF762552.1|MF762551.1|MF762550.1|MF762549.1|MF762548.1|MF762547.1|MF762546.1|MF762545.1|MF762544.1|MF762543.1|MF762542.1|MF762541.1|MF762540.1|MF762539.1|MF762538.1|MF762537.1|MF762536.1|MF762535.1|MF762534.1|MF762533.1|MF762532.1|MF762531.1|MF762530.1|MF762529.1|MF762528.1|MF762527.1|MF762526.1|MF762525.1|MF762524.1|MF762523.1|MF762522.1|MF762521.1|MF762520.1|MF762519.1|MF762518.1|MF762517.1|MF762516.1|MF762515.1|MF762514.1|MF762513.1|MF762512.1|MF762511.1|MF762510.1|MF762509.1|MF762508.1|MF762507.1|MF762506.1|MF762505.1|MF762504.1|MF762503.1|MF762502.1|MF762501.1|MF762500.1|MF762499.1|MF762498.1|MF762497.1|MF762496.1|MF762495.1|MF762494.1|MF762493.1|MF762492.1|MF762491.1|MF762490.1|MF762489.1|MF762488.1|MF762487.1|MF762486.1|MF762485.1|MF762484.1|MF762483.1|MF762482.1|MF762481.1|MF762480.1|MF762479.1|MF762478.1|MF762477.1|MF762476.1|MF762475.1|MF762474.1|MF762473.1|MF762472.1|MF762471.1|MF762470.1|MF762469.1|MF762468.1|MF762467.1|MF762466.1|MF762465.1|MF762464.1|MF762463.1|MF762462.1|MF762461.1|MF762460.1|MF762459.1|MF762458.1|MF762457.1|MF762456.1|MF762455.1|MF762454.1|MF762453.1|MF762452.1|MF762451.1|MF762450.1|MF762449.1|MF762448.1|MF762447.1|MF762446.1|MF762445.1|MF762444.1|MF762443.1|MF762442.1|MF762441.1|MF762440.1|MF762439.1|MF762438.1|MF762437.1|MF762436.1|MF762435.1|MF762434.1|MF762433.1|MF762432.1|MF762431.1|MF762430.1|MF762429.1|MF762428.1|MF762427.1|MF762426.1|MF762425.1|MF762424.1|MF762423.1|MF762422.1|MF762421.1|MF762420.1|MF762419.1|MF762418.1|MF762417.1|MF762416.1|MF762415.1|MF762414.1|MF762413.1|MF762412.1|MF762411.1|MF762410.1|MF762409.1|MF762408.1|MF762407.1|MF762406.1|MF762405.1|MF762404.1|MF762403.1|MF762402.1|MF762401.1|MF762400.1|MF762399.1|MF762398.1|MF762397.1|MF762396.1|MF762395.1|MF762394.1|MF762393.1|MF762392.1|MF762391.1|MF762390.1|MF762389.1|MF762388.1|MF762387.1|MF762386.1|MF762385.1|MF762384.1|MF762383.1|MF762382.1|MF762381.1|MF762380.1|MF762379.1|MF762378.1|MF762377.1|MF762376.1|MF762375.1|MF762374.1|MF762373.1|MF762372.1|MF762371.1|MF762370.1|MF762369.1|MF762368.1|MF762367.1|MF762366.1|MF762365.1|MF762364.1|MF762363.1|MF762362.1|MF762361.1|MF762360.1|MF762359.1|MF762358.1|MF762357.1|MF762356.1|MF762355.1|MF762354.1|MF762353.1|MF762352.1|MF762351.1|MF762350.1|MF762349.1|MF762348.1|MF762347.1|MF762346.1|MF762345.1|MF762344.1|MF762343.1|MF762342.1|MF762341.1|MF762340.1|MF762339.1|MF762338.1|MF762337.1|MF762336.1|MF762335.1|MF762334.1|MF762333.1|MF762332.1|MF762331.1|MF762330.1|MF762329.1|MF762328.1|MF762327.1|MF762326.1|MF762325.1|MF762324.1|MF762323.1|MF762322.1|MF762321.1|MF762320.1|MF762319.1|MF762318.1|MF762317.1|MF762316.1|MF762315.1|MF762314.1|MF762313.1|MF762312.1|MF762311.1|MF762310.1|MF762309.1|MF762308.1|MF762307.1|MF762306.1|MF762305.1|MF762304.1|MF762303.1|MF762302.1|MF762301.1|MF762300.1|MF762299.1|MF762298.1|MF762297.1|MF762296.1|MF762295.1|MF762294.1|MF762293.1|MF762292.1|MF762291.1|MF762290.1|MF762289.1|MF762288.1|MF762287.1|MF762286.1|MF762285.1|MF762284.1|MF762283.1|MF762282.1|MF762281.1|MF762280.1|MF762279.1|MF762278.1|MF762277.1|MF762276.1|MF762275.1|MF762274.1|MF762273.1|MF762272.1|MF762271.1|MF762270.1|MF762269.1|MF762268.1|MF762267.1|MF762266.1|MF762265.1|MF762264.1|MF762263.1|MF762262.1|MF762261.1|MF762260.1|MF762259.1|MF762258.1|MF762257.1|MF762256.1|MF762255.1|MF762254.1|MF762253.1|MF762252.1|MF762251.1|MF762250.1|MF762249.1|MF762248.1|MF762247.1|MF762246.1|MF762245.1|MF762244.1|MF762243.1|MF762242.1|MF762241.1|MF762240.1|MF762239.1|MF762238.1|MF762237.1|MF762236.1|MF762235.1|MF762234.1|MF762233.1|MF762232.1|MF762231.1|MF762230.1|MF762229.1|MF762228.1|MF762227.1|MF762226.1|MF762225.1|MF762224.1|MF762223.1|MF762222.1|MF762221.1|MF762220.1|MF762219.1|MF762218.1|MF762217.1|MF762216.1|MF762215.1|MF762214.1|MF762213.1|MF762212.1|MF762211.1|MF762210.1|MF762209.1|MF762208.1|MF762207.1|MF762206.1|MF762205.1|MF762204.1|MF762203.1|MF762202.1|MF762201.1|MF762200.1|MF762199.1|MF762198.1|MF762197.1|MF762196.1|MF762195.1|MF762194.1|MF762193.1|MF762192.1|MF762191.1|MF762190.1|MF762189.1|MF762188.1|MF762187.1|MF762186.1|MF762185.1|MF762184.1|MF762183.1|MF762182.1|MF762181.1|MF762180.1|MF762179.1|MF762178.1|MF762177.1|MF762176.1|MF762175.1|MF762174.1|MF762173.1|MF762172.1|MF762171.1|MF762170.1|MF762169.1|MF762168.1|MF762167.1|MF762166.1|MF762165.1|MF762164.1|MF762163.1|MF762162.1|MF762161.1|MF762160.1|MF762159.1|MF762158.1|MF762157.1|MF762156.1|MF762155.1|MF762154.1|MF762153.1|MF762152.1|MF762151.1|MF762150.1|MF762149.1|MF762148.1|MF762147.1|MF762146.1|MF762145.1|MF762144.1|MF762143.1|MF762142.1|MF762141.1|MF762140.1|MF762139.1|MF762138.1|MF762137.1|MF762136.1|MF762135.1|MF762134.1|MF762133.1|MF762132.1|MF762131.1|MF762130.1|MF762129.1|MF762128.1|MF762127.1|MF762126.1|MF762125.1|MF762124.1|MF762123.1|MF762122.1|MF762121.1|MF762120.1|MF762119.1|MF762118.1|MF762117.1|MF762116.1|MF762115.1|MF762114.1|MF762113.1|MF762112.1|MF762111.1|MF762110.1|MF762109.1|MF762108.1|MF762107.1|MF762106.1|MF762105.1|MF762104.1|MF762103.1|MF762102.1|MF762101.1|MF762100.1|MF762099.1|MF762098.1|MF762097.1|MF762096.1|MF762095.1|MF762094.1|MF762093.1|MF762092.1|MF762091.1|MF762090.1|MF762089.1|MF762088.1|MF762087.1|MF762086.1|MF762085.1|MF762084.1|MF762083.1|MF762082.1|MF762081.1|MF762080.1|MF762079.1|MF762078.1|MF762077.1|MF762076.1|MF762075.1|MF762074.1|MF762073.1|MF762072.1|MF762071.1|MF762070.1|MF762069.1|MF762068.1|MF762067.1|MF762066.1|MF762065.1|MF762064.1|MF762063.1|MF762062.1|MF762061.1|MF762060.1|MF762059.1|MF762058.1|MF762057.1|MF762056.1|MF762055.1|MF762054.1|MF762053.1|MF762052.1|MF762051.1|MF762050.1|MF762049.1|MF762048.1|MF762047.1|MF762046.1|MF762045.1|MF762044.1|MF762043.1|MF762042.1|MF762041.1|MF762040.1|MF762039.1|MF762038.1|MF762037.1|MF762036.1|MF762035.1|MF762034.1|MF762033.1|MF762032.1|MF762031.1|MF762030.1|MF762029.1|MF762028.1|MF762027.1|MF762026.1|MF762025.1|MF762024.1|MF762023.1|MF762022.1|MF762021.1|MF762020.1|MF762019.1|MF762018.1|MF762017.1|MF762016.1|MF762015.1|MF762014.1|MF762013.1|MF762012.1|MF762011.1|MF762010.1|MF762009.1|MF762008.1|MF762007.1|MF762006.1|MF762005.1|MF762004.1|MF762003.1|MF762002.1|MF762001.1|MF762000.1|MF761999.1|MF761998.1|MF761997.1|MF761996.1|MF761995.1|MF761994.1|MF761993.1|MF761992.1|MF761991.1|MF761990.1|MF761989.1|MF761988.1|MF761987.1|MF761986.1|MF761985.1|MF761984.1|MF761983.1|MF761982.1|MF761981.1|MF761980.1|MF761979.1|MF761978.1|MF761977.1|MF761976.1|MF761975.1|MF761974.1|MF761973.1|MF761972.1|MF761971.1|MF761970.1|MF761969.1|MF761968.1|MF761967.1|MF761966.1|MF761965.1|MF761964.1|MF761963.1|MF761962.1|MF761961.1|MF761960.1|MF761959.1|MF761958.1|MF761957.1|MF761956.1|MF761955.1|MF761954.1|MF761953.1|MF761952.1|MF761951.1|MF761950.1|MF761949.1|MF761948.1|MF761947.1|MF761946.1|MF761945.1|MF761944.1|MF761943.1|MF761942.1|MF761941.1|MF761940.1|MF761939.1|MF761938.1|MF761937.1|MF761936.1|MF761935.1|MF761934.1|MF761933.1|MF761932.1|MF761931.1|MF761930.1|MF761929.1|MF761928.1|MF761927.1|MF761926.1|MF761925.1|MF761924.1|MF761923.1|MF761922.1|MF761921.1|MF761920.1|MF761919.1|MF761918.1|MF761917.1|MF761916.1|MF761915.1|MF761914.1|MF761913.1|MF761912.1|MF761911.1|MF761910.1|MF761909.1|MF761908.1|MF761907.1|MF761906.1|MF761905.1|MF761904.1|MF761903.1|MF761902.1|MF761901.1|MF761900.1|MF761899.1|MF761898.1|MF761897.1|MF761896.1|MF761895.1|MF761894.1|MF761893.1|MF761892.1|MF761891.1|MF761890.1|MF761889.1|MF761888.1|MF761887.1|MF761886.1|MF761885.1|MF761884.1|MF761883.1|MF761882.1|MF761881.1|MF761880.1|MF761879.1|MF761878.1|MF761877.1|MF761876.1|MF761875.1|MF761874.1|MF761873.1|MF761872.1|MF761871.1|MF761870.1|MF761869.1|MF761868.1|MF761867.1|MF761866.1|MF761865.1|MF761864.1|MF761863.1|MF761862.1|MF761861.1|MF761860.1|MF761859.1|MF761858.1|MF761857.1|MF761856.1|MF761855.1|MF761854.1|MF761853.1|MF761852.1|MF761851.1|MF761850.1|MF761849.1|MF761848.1|MF761847.1|MF761846.1|MF761845.1|MF761844.1|MF761843.1|MF761842.1|MF761841.1|MF761840.1|MF761839.1|MF761838.1|MF761837.1|MF761836.1|MF761835.1|MF761834.1|MF761833.1|MF761832.1|MF761831.1|MF761830.1|MF761829.1|MF761828.1|MF761827.1|MF761826.1|MF761825.1|MF761824.1|MF761823.1|MF761822.1|MF761821.1|MF761820.1|MF761819.1|MF761818.1|MF761817.1|MF761816.1|MF761815.1|MF761814.1|MF761813.1|MF761812.1|MF761811.1|MF761810.1|MF761809.1|MF761808.1|MF761807.1|MF761806.1|MF761805.1|MF761804.1|MF761803.1|MF761802.1|MF761801.1|MF761800.1|MF761799.1|MF761798.1|MF761797.1|MF761796.1|MF761795.1|MF761794.1|MF761793.1|MF761792.1|MF761791.1|MF761790.1|MF761789.1|MF761788.1|MF761787.1|MF761786.1|MF761785.1|MF761784.1|MF761783.1|MF761782.1|MF761781.1|MF761780.1|MF761779.1|MF761778.1|MF761777.1|MF761776.1|MF761775.1|MF761774.1|MF761773.1|MF761772.1|MF761771.1|MF761770.1|MF761769.1|MF761768.1|MF761767.1|MF761766.1|MF761765.1|MF761764.1|MF761763.1|MF761762.1|MF761761.1|MF761760.1|MF761759.1|MF761758.1|MF761757.1|MF761756.1|MF761755.1|MF761754.1|MF761753.1|MF761752.1|MF761751.1|MF761750.1|MF761749.1|MF761748.1|MF761747.1|MF761746.1|MF761745.1|MF761744.1|MF761743.1|MF761742.1|MF761741.1|MF761740.1|MF761739.1|MF761738.1|MF761737.1|MF761736.1|MF761735.1|MF761734.1|MF761733.1|MF761732.1|MF761731.1|MF761730.1|MF761729.1|MF761728.1|MF761727.1|MF761726.1|MF761725.1|MF761724.1|MF761723.1|MF761722.1|MF761721.1|MF761720.1|MF761719.1|MF761718.1|MF761717.1|MF761716.1|MF761715.1|MF761714.1|MF761713.1|MF761712.1|MF761711.1|MF761710.1|MF761709.1|MF761708.1|MF761707.1|MF761706.1|MF761705.1|MF761704.1|MF761703.1|MF761702.1|MF761701.1|MF761700.1|MF761699.1|MF761698.1|MF761697.1|MF761696.1|MF761695.1|MF761694.1|MF761693.1|MF761692.1|MF761691.1|MF761690.1|MF761689.1|MF761688.1|MF761687.1|MF761686.1|MF761685.1|MF761684.1|MF761683.1|MF761682.1|MF761681.1|MF761680.1|MF761679.1|MF761678.1|MF761677.1|MF761676.1|MF761675.1|MF761674.1|MF761673.1|MF761672.1|MF761671.1|MF761670.1|MF761669.1|MF761668.1|MF761667.1|MF761666.1|MF761665.1|MF761664.1|MF761663.1|MF761662.1|MF761661.1|MF761660.1|MF761659.1|MF761658.1|MF761657.1|MF761656.1|MF761655.1|MF761654.1|MF761653.1|MF761652.1|MF761651.1|MF761650.1|MF761649.1|MF761648.1|MF761647.1|MF761646.1|MF761645.1|MF761644.1|MF761643.1|MF761642.1|MF761641.1|MF761640.1|MF761639.1|MF761638.1|MF761637.1|MF761636.1|MF761635.1|MF761634.1|MF761633.1|MF761632.1|MF761631.1|MF761630.1|MF761629.1|MF761628.1|MF761627.1|MF761626.1|MF761625.1|MF761624.1|MF761623.1|MF761622.1|MF761621.1|MF761620.1|MF761619.1|MF761618.1|MF761617.1|MF761616.1|MF761615.1|MF761614.1|MF761613.1|MF761612.1|MF761611.1|MF761610.1|MF761609.1|MF761608.1|MF761607.1|MF761606.1|MF761605.1|MF761604.1|MF761603.1|MF761602.1|MF761601.1|MF761600.1|MF761599.1|MF761598.1|MF761597.1|MF761596.1|MF761595.1|MF761594.1|MF761593.1|MF761592.1|MF761591.1|MF761590.1|MF761589.1|MF761588.1|MF761587.1|MF761586.1|MF761585.1|MF761584.1|MF761583.1|MF761582.1|MF761581.1|MF761580.1|MF761579.1|MF761578.1|MF761577.1|MF761576.1|MF761575.1|MF761574.1|MF761573.1|MF761572.1|MF761571.1|MF761570.1|MF761569.1|MF761568.1|MF761567.1|MF761566.1|MF761565.1|MF761564.1|MF761563.1|MF761562.1|MF761561.1|MF761560.1|MF761559.1|MF761558.1|MF761557.1|MF761556.1|MF761555.1|MF761554.1|MF761553.1|MF761552.1|MF761551.1|MF761550.1|MF761549.1|MF761548.1|MF761547.1|MF761546.1|MF761545.1|MF761544.1|MF761543.1|MF761542.1|MF761541.1|MF761540.1|MF761539.1|MF761538.1|MF761537.1|MF761536.1|MF761535.1|MF761534.1|MF761533.1|MF761532.1|MF761531.1|MF761530.1|MF761529.1|MF761528.1|MF761527.1|MF761526.1|MF761525.1|MF761524.1|MF761523.1|MF761522.1|MF761521.1|MF761520.1|MF761519.1|MF761518.1|MF761517.1|MF761516.1|MF761515.1|MF761514.1|MF761513.1|MF761512.1|MF761511.1|MF761510.1|MF761509.1|MF761508.1|MF761507.1|MF761506.1|MF761505.1|MF761504.1|MF761503.1|MF761502.1|MF761501.1|MF761500.1|MF761499.1|MF761498.1|MF761497.1|MF761496.1|MF761495.1|MF761494.1|MF761493.1|MF761492.1|MF761491.1|MF761490.1|MF761489.1|MF761488.1|MF761487.1|MF761486.1|MF761485.1|MF761484.1|MF761483.1|MF761482.1|MF761481.1|MF761480.1|MF761479.1|MF761478.1|MF761477.1|MF761476.1|MF761475.1|MF761474.1|MF761473.1|MF761472.1|MF761471.1|MF761470.1|MF761469.1|MF761468.1|MF761467.1|MF761466.1|MF761465.1|MF761464.1|MF761463.1|MF761462.1|MF761461.1|MF761460.1|MF761459.1|MF761458.1|MF761457.1|MF761456.1|MF761455.1|MF761454.1|MF761453.1|MF761452.1|MF761451.1|MF761450.1|MF761449.1|MF761448.1|MF761447.1|MF761446.1|MF761445.1|MF761444.1|MF761443.1|MF761442.1|MF761441.1|MF761440.1|MF761439.1|MF761438.1|MF761437.1|MF761436.1|MF761435.1|MF761434.1|MF761433.1|MF761432.1|MF761431.1|MF761430.1|MF761429.1|MF761428.1|MF761427.1|MF761426.1|MF761425.1|MF761424.1|MF761423.1|MF761422.1|MF761421.1|MF761420.1|MF761419.1|MF761418.1|MF761417.1|MF761416.1|MF761415.1|MF761414.1|MF761413.1|MF761412.1|MF761411.1|MF761410.1|MF761409.1|MF761408.1|MF761407.1|MF761406.1|MF761405.1|MF761404.1|MF761403.1|MF761402.1|MF761401.1|MF761400.1|MF761399.1|MF761398.1|MF761397.1|MF761396.1|MF761395.1|MF761394.1|MF761393.1|MF761392.1|MF761391.1|MF761390.1|MF761389.1|MF761388.1|MF761387.1|MF761386.1|MF761385.1|MF761384.1|MF761383.1|MF761382.1|MF761381.1|MF761380.1|MF761379.1|MF761378.1|MF761377.1|MF761376.1|MF761375.1|MF761374.1|MF761373.1|MF761372.1|MF761371.1|MF761370.1|MF761369.1|MF761368.1|MF761367.1|MF761366.1|MF761365.1|MF761364.1|MF761363.1|MF761362.1|MF761361.1|MF761360.1|MF761359.1|MF761358.1|MF761357.1|MF761356.1|MF761355.1|MF761354.1|MF761353.1|MF761352.1|MF761351.1|MF761350.1|MF761349.1|MF761348.1|MF761347.1|MF761346.1|MF761345.1|MF761344.1|MF761343.1|MF761342.1|MF761341.1|MF761340.1|MF761339.1|MF761338.1|MF761337.1|MF761336.1|MF761335.1|MF761334.1|MF761333.1|MF761332.1|MF761331.1|MF761330.1|MF761329.1|MF761328.1|MF761327.1|MF761326.1|MF761325.1|MF761324.1|MF761323.1|MF761322.1|MF761321.1|MF761320.1|MF761319.1|MF761318.1|MF761317.1|MF761316.1|MF761315.1|MF761314.1|MF761313.1|MF761312.1|MF761311.1|MF761310.1|MF761309.1|MF761308.1|MF761307.1|MF761306.1|MF761305.1|MF761304.1|MF761303.1|MF761302.1|MF761301.1|MF761300.1|MF761299.1|MF761298.1|MF761297.1|MF761296.1|MF761295.1|MF761294.1|MF761293.1|MF761292.1|MF761291.1|MF761290.1|MF761289.1|MF761288.1|MF761287.1|MF761286.1|MF761285.1|MF761284.1|MF761283.1|MF761282.1|MF761281.1|MF761280.1|MF761279.1|MF761278.1|MF761277.1|MF761276.1|MF761275.1|MF761274.1|MF761273.1|MF761272.1|MF761271.1|MF761270.1|MF761269.1|MF761268.1|MF761267.1|MF761266.1|MF761265.1|MF761264.1|MF761263.1|MF761262.1|MF761261.1|MF761260.1|MF761259.1|MF761258.1|MF761257.1|MF761256.1|MF761255.1|MF761254.1|MF761253.1|MF761252.1|MF761251.1|MF761250.1|MF761249.1|MF761248.1|MF761247.1|MF761246.1|MF761245.1|MF761244.1|MF761243.1|MF761242.1|MF761241.1|MF761240.1|MF761239.1|MF761238.1|MF761237.1|MF761236.1|MF761235.1|MF761234.1|MF761233.1|MF761232.1|MF761231.1|MF761230.1|MF761229.1|MF761228.1|MF761227.1|MF761226.1|MF761225.1|MF761224.1|MF761223.1|MF761222.1|MF761221.1|MF761220.1|MF761219.1|MF761218.1|MF761217.1|MF761216.1|MF761215.1|MF761214.1|MF761213.1|MF761212.1|MF761211.1|MF761210.1|MF761209.1|MF761208.1|MF761207.1|MF761206.1|MF761205.1|MF761204.1|MF761203.1|MF761202.1|MF761201.1|MF761200.1|MF761199.1|MF761198.1|MF761197.1|MF761196.1|MF761195.1|MF761194.1|MF761193.1|MF761192.1|MF761191.1|MF761190.1|MF761189.1|MF761188.1|MF761187.1|MF761186.1|MF761185.1|MF761184.1|MF761183.1|MF761182.1|MF761181.1|MF761180.1|MF761179.1|MF761178.1|MF761177.1|MF761176.1|MF761175.1|MF761174.1|MF761173.1|MF761172.1|MF761171.1|MF761170.1|MF761169.1|MF761168.1|MF761167.1|MF761166.1|MF761165.1|MF761164.1|MF761163.1|MF761162.1|MF761161.1|MF761160.1|MF761159.1|MF761158.1|MF761157.1|MF761156.1|MF761155.1|MF761154.1|MF761153.1|MF761152.1|MF761151.1|MF761150.1|MF761149.1|MF761148.1|MF761147.1|MF761146.1|MF761145.1|MF761144.1|MF761143.1|MF761142.1|MF761141.1|MF761140.1|MF761139.1|MF761138.1|MF761137.1|MF761136.1|MF761135.1|MF761134.1|MF761133.1|MF761132.1|MF761131.1|MF761130.1|MF761129.1|MF761128.1|MF761127.1|MF761126.1|MF761125.1|MF761124.1|MF761123.1|MF761122.1|MF761121.1|MF761120.1|MF761119.1|MF761118.1|MF761117.1|MF761116.1|MF761115.1|MF761114.1|MF761113.1|MF761112.1|MF761111.1|MF761110.1|MF761109.1|MF761108.1|MF761107.1|MF761106.1|MF761105.1|MF761104.1|MF761103.1|MF761102.1|MF761101.1|MF761100.1|MF761099.1|MF761098.1|MF761097.1|MF761096.1|MF761095.1|MF761094.1|MF761093.1|MF761092.1|MF761091.1|MF761090.1|MF761089.1|MF761088.1|MF761087.1|MF761086.1|MF761085.1|MF761084.1|MF761083.1|MF761082.1|MF761081.1|MF761080.1|MF761079.1|MF761078.1|MF761077.1|MF761076.1|MF761075.1|MF761074.1|MF761073.1|MF761072.1|MF761071.1|MF761070.1|MF761069.1|MF761068.1|MF761067.1|MF761066.1|MF761065.1|MF761064.1|MF761063.1|MF761062.1|MF761061.1|MF761060.1|MF761059.1|MF761058.1|MF761057.1|MF761056.1|MF761055.1|MF761054.1|MF761053.1|MF761052.1|MF761051.1|MF761050.1|MF761049.1|MF761048.1|MF761047.1|MF761046.1|MF761045.1|MF761044.1|MF761043.1|MF761042.1|MF761041.1|MF761040.1|MF761039.1|MF761038.1|MF761037.1|MF761036.1|MF761035.1|MF761034.1|MF761033.1|MF761032.1|MF761031.1|MF761030.1|MF761029.1|MF761028.1|MF761027.1|MF761026.1|MF761025.1|MF761024.1|MF761023.1|MF761022.1|MF761021.1|MF761020.1|MF761019.1|MF761018.1|MF761017.1|MF761016.1|MF761015.1|MF761014.1|MF761013.1|MF761012.1|MF761011.1|MF761010.1|MF761009.1|MF761008.1|MF761007.1|MF761006.1|MF761005.1|MF761004.1|MF761003.1|MF761002.1|MF761001.1|MF761000.1|MF760999.1|MF760998.1|MF760997.1|MF760996.1|MF760995.1|MF760994.1|MF760993.1|MF760992.1|MF760991.1|MF760990.1|MF760989.1|MF760988.1|MF760987.1|MF760986.1|MF760985.1|MF760984.1|MF760983.1|MF760982.1|MF760981.1|MF760980.1|MF760979.1|MF760978.1|MF760977.1|MF760976.1|MF760975.1|MF760974.1|MF760973.1|MF760972.1|MF760971.1|MF760970.1|MF760969.1|MF760968.1|MF760967.1|MF760966.1|MF760965.1|MF760964.1|MF760963.1|MF760962.1|MF760961.1|MF760960.1|MF760959.1|MF760958.1|MF760957.1|MF760956.1|MF760955.1|MF760954.1|MF760953.1|MF760952.1|MF760951.1|MF760950.1|MF760949.1|MF760948.1|MF760947.1|MF760946.1|MF760945.1|MF760944.1|MF760943.1|MF760942.1|MF760941.1|MF760940.1|MF760939.1|MF760938.1|MF760937.1|MF760936.1|MF760935.1|MF760934.1|MF760933.1|MF760932.1|MF760931.1|MF760930.1|MF760929.1|MF760928.1|MF760927.1|MF760926.1|MF760925.1|MF760924.1|MF760923.1|MF760922.1|MF760921.1|MF760920.1|MF760919.1|MF760918.1|MF760917.1|MF760916.1|MF760915.1|MF760914.1|MF760913.1|MF760912.1|MF760911.1|MF760910.1|MF760909.1|MF760908.1|MF760907.1|MF760906.1|MF760905.1|MF760904.1|MF760903.1|MF760902.1|MF760901.1|MF760900.1|MF760899.1|MF760898.1|MF760897.1|MF760896.1|MF760895.1|MF760894.1|MF760893.1|MF760892.1|MF760891.1|MF760890.1|MF760889.1|MF760888.1|MF760887.1|MF760886.1|MF760885.1|MF760884.1|MF760883.1|MF760882.1|MF760881.1|MF760880.1|MF760879.1|MF760878.1|MF760877.1|MF760876.1|MF760875.1|MF760874.1|MF760873.1|MF760872.1|MF760871.1|MF760870.1|MF760869.1|MF760868.1|MF760867.1|MF760866.1|MF760865.1|MF760864.1|MF760863.1|MF760862.1|MF760861.1|MF760860.1|MF760859.1|MF760858.1|MF760857.1|MF760856.1|MF760855.1|MF760854.1|MF760853.1|MF760852.1|MF760851.1|MF760850.1|MF760849.1|MF760848.1|MF760847.1|MF760846.1|MF760845.1|MF760844.1|MF760843.1|MF760842.1|MF760841.1|MF760840.1|MF760839.1|MF760838.1|MF760837.1|MF760836.1|MF760835.1|MF760834.1|MF760833.1|MF760832.1|MF760831.1|MF760830.1|MF760829.1|MF760828.1|MF760827.1|MF760826.1|MF760825.1|MF760824.1|MF760823.1|MF760822.1|MF760821.1|MF760820.1|MF760819.1|MF760818.1|MF760817.1|MF760816.1|MF760815.1|MF760814.1|MF760813.1|MF760812.1|MF760811.1|MF760810.1|MF760809.1|MF760808.1|MF760807.1|MF760806.1|MF760805.1|MF760804.1|MF760803.1|MF760802.1|MF760801.1|MF760800.1|MF760799.1|MF760798.1|MF760797.1|MF760796.1|MF760795.1|MF760794.1|MF760793.1|MF760792.1|MF760791.1|MF760790.1|MF760789.1|MF760788.1|MF760787.1|MF760786.1|MF760785.1|MF760784.1|MF760783.1|MF760782.1|MF760781.1|MF760780.1|MF760779.1|MF760778.1|MF760777.1|MF760776.1|MF760775.1|MF760774.1|MF760773.1|MF760772.1|MF760771.1|MF760770.1|MF760769.1|MF760768.1|MF760767.1|MF760766.1|MF760765.1|MF760764.1|MF760763.1|MF760762.1|MF760761.1|MF760760.1|MF760759.1|MF760758.1|MF760757.1|MF760756.1|MF760755.1|MF760754.1|MF760753.1|MF760752.1|MF760751.1|MF760750.1|MF760749.1|MF760748.1|MF760747.1|MF760746.1|MF760745.1|MF760744.1|MF760743.1|MF760742.1|MF760741.1|MF760740.1|MF760739.1|MF760738.1|MF760737.1|MF760736.1|MF760735.1|MF760734.1|MF760733.1|MF760732.1|MF760731.1|MF760730.1|MF760729.1|MF760728.1|MF760727.1|MF760726.1|MF760725.1|MF760724.1|MF760723.1|MF760722.1|MF760721.1|MF760720.1|MF760719.1|MF760718.1|MF760717.1|MF760716.1|MF760715.1|MF760714.1|MF760713.1|MF760712.1|MF760711.1|MF760710.1|MF760709.1|MF760708.1|MF760707.1|MF760706.1|MF760705.1|MF760704.1|MF760703.1|MF760702.1|MF760701.1|MF760700.1|MF760699.1|MF760698.1|MF760697.1|MF760696.1|MF760695.1|MF760694.1|MF760693.1|MF760692.1|MF760691.1|MF760690.1|MF760689.1|MF760688.1|MF760687.1|MF760686.1|MF760685.1|MF760684.1|MF760683.1|MF760682.1|MF760681.1|MF760680.1|MF760679.1|MF760678.1|MF760677.1|MF760676.1|MF760675.1|MF760674.1|MF760673.1|MF760672.1|MF760671.1|MF760670.1|MF760669.1|MF760668.1|MF760667.1|MF760666.1|MF760665.1|MF760664.1|MF760663.1|MF760662.1|MF760661.1|MF760660.1|MF760659.1|MF760658.1|MF760657.1|MF760656.1|MF760655.1|MF760654.1|MF760653.1|MF760652.1|MF760651.1|MF760650.1|MF760649.1|MF760648.1|MF760647.1|MF760646.1|MF760645.1|MF760644.1|MF760643.1|MF760642.1|MF760641.1|MF760640.1|MF760639.1|MF760638.1|MF760637.1|MF760636.1|MF760635.1|MF760634.1|MF760633.1|MF760632.1|MF760631.1|MF760630.1|MF760629.1|MF760628.1|MF760627.1|MF760626.1|MF760625.1|MF760624.1|MF760623.1|MF760622.1|MF760621.1|MF760620.1|MF760619.1|MF760618.1|MF760617.1|MF760616.1|MF760615.1|MF760614.1|MF760613.1|MF760612.1|MF760611.1|MF760610.1|MF760609.1|MF760608.1|MF760607.1|MF760606.1|MF760605.1|MF760604.1|MF760603.1|MF760602.1|MF760601.1|MF760600.1|MF760599.1|MF760598.1|MF760597.1|MF760596.1|MF760595.1|MF760594.1|MF760593.1|MF760592.1|MF760591.1|MF760590.1|MF760589.1|MF760588.1|MF760587.1|MF760586.1|MF760585.1|MF760584.1|MF760583.1|MF760582.1|MF760581.1|MF760580.1|MF760579.1|MF760578.1|MF760577.1|MF760576.1|MF760575.1|MF760574.1|MF760573.1|MF760572.1|MF760571.1|MF760570.1|MF760569.1|MF760568.1|MF760567.1|MF760566.1|MF760565.1|MF760564.1|MF760563.1|MF760562.1|MF760561.1|MF760560.1|MF760559.1|MF760558.1|MF760557.1|MF760556.1|MF760555.1|MF760554.1|MF760553.1|MF760552.1|MF760551.1|MF760550.1|MF760549.1|MF760548.1|MF760547.1|MF760546.1|MF760545.1|MF760544.1|MF760543.1|MF760542.1|MF760541.1|MF760540.1|MF760539.1|MF760538.1|MF760537.1|MF760536.1|MF760535.1|MF760534.1|MF760533.1|MF760532.1|MF760531.1|MF760530.1|MF760529.1|MF760528.1|MF760527.1|MF760526.1|MF760525.1|MF760524.1|MF760523.1|MF760522.1|MF760521.1|MF760520.1|MF760519.1|MF760518.1|MF760517.1|MF760516.1|MF760515.1|MF760514.1|MF760513.1|MF760512.1|MF760511.1|MF760510.1|MF760509.1|MF760508.1|MF760507.1|MF760506.1|MF760505.1|MF760504.1|MF760503.1|MF760502.1|MF760501.1|MF760500.1|MF760499.1|MF760498.1|MF760497.1|MF760496.1|MF760495.1|MF760494.1|MF760493.1|MF760492.1|MF760491.1|MF760490.1|MF760489.1|MF760488.1|MF760487.1|MF760486.1|MF760485.1|MF760484.1|MF760483.1|MF760482.1|MF760481.1|MF760480.1|MF760479.1|MF760478.1|MF760477.1|MF760476.1|MF760475.1|MF760474.1|MF760473.1|MF760472.1|MF760471.1|MF760470.1|MF760469.1|MF760468.1|MF760467.1|MF760466.1|MF760465.1|MF760464.1|MF760463.1|MF760462.1|MF760461.1|MF760460.1|MF760459.1|MF760458.1|MF760457.1|MF760456.1|MF760455.1|MF760454.1|MF760453.1|MF760452.1|MF760451.1|MF760450.1|MF760449.1|MF760448.1|MF760447.1|MF760446.1|MF760445.1|MF760444.1|MF760443.1|MF760442.1|MF760441.1|MF760440.1|MF760439.1|MF760438.1|MF760437.1|MF760436.1|MF760435.1|MF760434.1|MF760433.1|MF760432.1|MF760431.1|MF760430.1|MF760429.1|MF760428.1|MF760427.1|MF760426.1|MF760425.1|MF760424.1|MF760423.1|MF760422.1|MF760421.1|MF760420.1|MF760419.1|MF760418.1|MF760417.1|MF760416.1|MF760415.1|MF760414.1|MF760413.1|MF760412.1|MF760411.1|MF760410.1|MF760409.1|MF760408.1|MF760407.1|MF760406.1|MF760405.1|MF760404.1|MF760403.1|MF760402.1|MF760401.1|MF760400.1|MF760399.1|MF760398.1|MF760397.1|MF760396.1|MF760395.1|MF760394.1|MF760393.1|MF760392.1|MF760391.1|MF760390.1|MF760389.1|MF760388.1|MF760387.1|MF760386.1|MF760385.1|MF760384.1|MF760383.1|MF760382.1|MF760381.1|MF760380.1|MF760379.1|MF760378.1|MF760377.1|MF760376.1|MF760375.1|MF760374.1|MF760373.1|MF760372.1|MF760371.1|MF760370.1|MF760369.1|MF760368.1|MF760367.1|MF760366.1|MF760365.1|MF760364.1|MF760363.1|MF760362.1|MF760361.1|MF760360.1|MF760359.1|MF760358.1|MF760357.1|MF760356.1|MF760355.1|MF760354.1|MF760353.1|MF760352.1|MF760351.1|MF760350.1|MF760349.1|MF760348.1|MF760347.1|MF760346.1|MF760345.1|MF760344.1|MF760343.1|MF760342.1|MF760341.1|MF760340.1|MF760339.1|MF760338.1|MF760337.1|MF760336.1|MF760335.1|MF760334.1|MF760333.1|MF760332.1|MF760331.1|MF760330.1|MF760329.1|MF760328.1|MF760327.1|MF760326.1|MF760325.1|MF760324.1|MF760323.1|MF760322.1|MF760321.1|MF760320.1|MF760319.1|MF760318.1|MF760317.1|MF760316.1|MF760315.1|MF760314.1|MF760313.1|MF760312.1|MF760311.1|MF760310.1|MF760309.1|MF760308.1|MF760307.1|MF760306.1|MF760305.1|MF760304.1|MF760303.1|MF760302.1|MF760301.1|MF760300.1|MF760299.1|MF760298.1|MF760297.1|MF760296.1|MF760295.1|MF760294.1|MF760293.1|MF760292.1|MF760291.1|MF760290.1|MF760289.1|MF760288.1|MF760287.1|MF760286.1|MF760285.1|MF760284.1|MF760283.1|MF760282.1|MF760281.1|MF760280.1|MF760279.1|MF760278.1|MF760277.1|MF760276.1|MF760275.1|MF760274.1|MF760273.1|MF760272.1|MF760271.1|MF760270.1|MF760269.1|MF760268.1|MF760267.1|MF760266.1|MF760265.1|MF760264.1|MF760263.1|MF760262.1|MF760261.1|MF760260.1|MF760259.1|MF760258.1|MF760257.1|MF760256.1|MF760255.1|MF760254.1|MF760253.1|MF760252.1|MF760251.1|MF760250.1|MF760249.1|MF760248.1|MF760247.1|MF760246.1|MF760245.1|MF760244.1|MF760243.1|MF760242.1|MF760241.1|MF760240.1|MF760239.1|MF760238.1|MF760237.1|MF760236.1|MF760235.1|MF760234.1|MF760233.1|MF760232.1|MF760231.1|MF760230.1|MF760229.1|MF760228.1|MF760227.1|MF760226.1|MF760225.1|MF760224.1|MF760223.1|MF760222.1|MF760221.1|MF760220.1|MF760219.1|MF760218.1|MF760217.1|MF760216.1|MF760215.1|MF760214.1|MF760213.1|MF760212.1|MF760211.1|MF760210.1|MF760209.1|MF760208.1|MF760207.1|MF760206.1|MF760205.1|MF760204.1|MF760203.1|MF760202.1|MF760201.1|MF760200.1|MF760199.1|MF760198.1|MF760197.1|MF760196.1|MF760195.1|MF760194.1|MF760193.1|MF760192.1|MF760191.1|MF760190.1|MF760189.1|MF760188.1|MF760187.1|MF760186.1|MF760185.1|MF760184.1|MF760183.1|MF760182.1|MF760181.1|MF760180.1|MF760179.1|MF760178.1|MF760177.1|MF760176.1|MF760175.1|MF760174.1|MF760173.1|MF760172.1|MF760171.1|MF760170.1|MF760169.1|MF760168.1|MF760167.1|MF760166.1|MF760165.1|MF760164.1|MF760163.1|MF760162.1|MF760161.1|MF760160.1|MF760159.1|MF760158.1|MF760157.1|MF760156.1|MF760155.1|MF760154.1|MF760153.1|MF760152.1|MF760151.1|MF760150.1|MF760149.1|MF760148.1|MF760147.1|MF760146.1|MF760145.1|MF760144.1|MF760143.1|MF760142.1|MF760141.1|MF760140.1|MF760139.1|MF760138.1|MF760137.1|MF760136.1|MF760135.1|MF760134.1|MF760133.1|MF760132.1|MF760131.1|MF760130.1|MF760129.1|MF760128.1|MF760127.1|MF760126.1|MF760125.1|MF760124.1|MF760123.1|MF760122.1|MF760121.1|MF760120.1|MF760119.1|MF760118.1|MF760117.1|MF760116.1|MF760115.1|MF760114.1|MF760113.1|MF760112.1|MF760111.1|MF760110.1|MF760109.1|MF760108.1|MF760107.1|MF760106.1|MF760105.1|MF760104.1|MF760103.1|MF760102.1|MF760101.1|MF760100.1|MF760099.1|MF760098.1|MF760097.1|MF760096.1|MF760095.1|MF760094.1|MF760093.1|MF760092.1|MF760091.1|MF760090.1|MF760089.1|MF760088.1|MF760087.1|MF760086.1|MF760085.1|MF760084.1|MF760083.1|MF760082.1|MF760081.1|MF760080.1|MF760079.1|MF760078.1|MF760077.1|MF760076.1|MF760075.1|MF760074.1|MF760073.1|MF760072.1|MF760071.1|MF760070.1|MF760069.1|MF760068.1|MF760067.1|MF760066.1|MF760065.1|MF760064.1|MF760063.1|MF760062.1|MF760061.1|MF760060.1|MF760059.1|MF760058.1|MF760057.1|MF760056.1|MF760055.1|MF760054.1|MF760053.1|MF760052.1|MF760051.1|MF760050.1|MF760049.1|MF760048.1|MF760047.1|MF760046.1|MF760045.1|MF760044.1|MF760043.1|MF760042.1|MF760041.1|MF760040.1|MF760039.1|MF760038.1|MF760037.1|MF760036.1|MF760035.1|MF760034.1|MF760033.1|MF760032.1|MF760031.1|MF760030.1|MF760029.1|MF760028.1|MF760027.1|MF760026.1|MF760025.1|MF760024.1|MF760023.1|MF760022.1|MF760021.1|MF760020.1|MF760019.1|MF760018.1|MF760017.1|MF760016.1|MF760015.1|MF760014.1|MF760013.1|MF760012.1|MF760011.1|MF760010.1|MF760009.1|MF760008.1|MF760007.1|MF760006.1|MF760005.1|MF760004.1|MF760003.1|MF760002.1|MF760001.1|MF760000.1|MF759999.1|MF759998.1|MF759997.1|MF759996.1|MF759995.1|MF759994.1|MF759993.1|MF759992.1|MF759991.1|MF759990.1|MF759989.1|MF759988.1|MF759987.1|MF759986.1|MF759985.1|MF759984.1|MF759983.1|MF759982.1|MF759981.1|MF759980.1|MF759979.1|MF759978.1|MF759977.1|MF759976.1|MF759975.1|MF759974.1|MF759973.1|MF759972.1|MF759971.1|MF759970.1|MF759969.1|MF759968.1|MF759967.1|MF759966.1|MF759965.1|MF759964.1|MF759963.1|MF759962.1|MF759961.1|MF759960.1|MF759959.1|MF759958.1|MF759957.1|MF759956.1|MF759955.1|MF759954.1|MF759953.1|MF759952.1|MF759951.1|MF759950.1|MF759949.1|MF759948.1|MF759947.1|MF759946.1|MF759945.1|MF759944.1|MF759943.1|MF759942.1|MF759941.1|MF759940.1|MF759939.1|MF759938.1|MF759937.1|MF759936.1|MF759935.1|MF759934.1|MF759933.1|MF759932.1|MF759931.1|MF759930.1|MF759929.1|MF759928.1|MF759927.1|MF759926.1|MF759925.1|MF759924.1|MF759923.1|MF759922.1|MF759921.1|MF759920.1|MF759919.1|MF759918.1|MF759917.1|MF759916.1|MF759915.1|MF759914.1|MF759913.1|MF759912.1|MF759911.1|MF759910.1|MF759909.1|MF759908.1|MF759907.1|MF759906.1|MF759905.1|MF759904.1|MF759903.1|MF759902.1|MF759901.1|MF759900.1|MF759899.1|MF759898.1|MF759897.1|MF759896.1|MF759895.1|MF759894.1|MF759893.1|MF759892.1|MF759891.1|MF759890.1|MF759889.1|MF759888.1|MF759887.1|MF759886.1|MF759885.1|MF759884.1|MF759883.1|MF759882.1|MF759881.1|MF759880.1|MF759879.1|MF759878.1|MF759877.1|MF759876.1|MF759875.1|MF759874.1|MF759873.1|MF759872.1|MF759871.1|MF759870.1|MF759869.1|MF759868.1|MF759867.1|MF759866.1|MF759865.1|MF759864.1|MF759863.1|MF759862.1|MF759861.1|MF759860.1|MF759859.1|MF759858.1|MF759857.1|MF759856.1|MF759855.1|MF759854.1|MF759853.1|MF759852.1|MF759851.1|MF759850.1|MF759849.1|MF759848.1|MF759847.1|MF759846.1|MF759845.1|MF759844.1|MF759843.1|MF759842.1|MF759841.1|MF759840.1|MF759839.1|MF759838.1|MF759837.1|MF759836.1|MF759835.1|MF759834.1|MF759833.1|MF759832.1|MF759831.1|MF759830.1|MF759829.1|MF759828.1|MF759827.1|MF759826.1|MF759825.1|MF759824.1|MF759823.1|MF759822.1|MF759821.1|MF759820.1|MF759819.1|MF759818.1|MF759817.1|MF759816.1|MF759815.1|MF759814.1|MF759813.1|MF759812.1|MF759811.1|MF759810.1|MF759809.1|MF759808.1|MF759807.1|MF759806.1|MF759805.1|MF759804.1|MF759803.1|MF759802.1|MF759801.1|MF759800.1|MF759799.1|MF759798.1|MF759797.1|MF759796.1|MF759795.1|MF759794.1|MF759793.1|MF759792.1|MF759791.1|MF759790.1|MF759789.1|MF759788.1|MF759787.1|MF759786.1|MF759785.1|MF759784.1|MF759783.1|MF759782.1|MF759781.1|MF759780.1|MF759779.1|MF759778.1|MF759777.1|MF759776.1|MF759775.1|MF759774.1|MF759773.1|MF759772.1|MF759771.1|MF759770.1|MF759769.1|MF759768.1|MF759767.1|MF759766.1|MF759765.1|MF759764.1|MF759763.1|MF759762.1|MF759761.1|MF759760.1|MF759759.1|MF759758.1|MF759757.1|MF759756.1|MF759755.1|MF759754.1|MF759753.1|MF759752.1|MF759751.1|MF759750.1|MF759749.1|MF759748.1|MF759747.1|MF759746.1|MF759745.1|MF759744.1|MF759743.1|MF759742.1|MF759741.1|MF759740.1|MF759739.1|MF759738.1|MF759737.1|MF759736.1|MF759735.1|MF759734.1|MF759733.1|MF759732.1|MF759731.1|MF759730.1|MF759729.1|MF759728.1|MF759727.1|MF759726.1|MF759725.1|MF759724.1|MF759723.1|MF759722.1|MF759721.1|MF759720.1|MF759719.1|MF759718.1|MF759717.1|MF759716.1|MF759715.1|MF759714.1|MF759713.1|MF759712.1|MF759711.1|MF759710.1|MF759709.1|MF759708.1|MF759707.1|MF759706.1|MF759705.1|MF759704.1|MF759703.1|MF759702.1|MF759701.1|MF759700.1|MF759699.1|MF759698.1|MF759697.1|MF759696.1|MF759695.1|MF759694.1|MF759693.1|MF759692.1|MF759691.1|MF759690.1|MF759689.1|MF759688.1|MF759687.1|MF759686.1|MF759685.1|MF759684.1|MF759683.1|MF759682.1|MF759681.1|MF759680.1|MF759679.1|MF759678.1|MF759677.1|MF759676.1|MF759675.1|MF759674.1|MF759673.1|MF759672.1|MF759671.1|MF759670.1|MF759669.1|MF759668.1|MF759667.1|MF759666.1|MF759665.1|MF759664.1|MF759663.1|MF759662.1|MF759661.1|MF759660.1|MF759659.1|MF759658.1|MF759657.1|MF759656.1|MF759655.1|MF759654.1|MF759653.1|MF759652.1|MF759651.1|MF759650.1|MF759649.1|MF759648.1|MF759647.1|MF759646.1|MF759645.1|MF759644.1|MF759643.1|MF759642.1|MF759641.1|MF759640.1|MF759639.1|MF759638.1|MF759637.1|MF759636.1|MF759635.1|MF759634.1|MF759633.1|MF759632.1|MF759631.1|MF759630.1|MF759629.1|MF759628.1|MF759627.1|MF759626.1|MF759625.1|MF759624.1|MF759623.1|MF759622.1|MF759621.1|MF759620.1|MF759619.1|MF759618.1|MF759617.1|MF759616.1|MF759615.1|MF759614.1|MF759613.1|MF759612.1|MF759611.1|MF759610.1|MF759609.1|MF759608.1|MF759607.1|MF759606.1|MF759605.1|MF759604.1|MF759603.1|MF759602.1|MF759601.1|MF759600.1|MF759599.1|MF759598.1|MF759597.1|MF759596.1|MF759595.1|MF759594.1|MF759593.1|MF759592.1|MF759591.1|MF759590.1|MF759589.1|MF759588.1|MF759587.1|MF759586.1|MF759585.1|MF759584.1|MF759583.1|MF759582.1|MF759581.1|MF759580.1|MF759579.1|MF759578.1|MF759577.1|MF759576.1|MF759575.1|MF759574.1|MF759573.1|MF759572.1|MF759571.1|MF759570.1|MF759569.1|MF759568.1|MF759567.1|MF759566.1|MF759565.1|MF759564.1|MF759563.1|MF759562.1|MF759561.1|MF759560.1|MF759559.1|MF759558.1|MF759557.1|MF759556.1|MF759555.1|MF759554.1|MF759553.1|MF759552.1|MF759551.1|MF759550.1|MF759549.1|MF759548.1|MF759547.1|MF759546.1|MF759545.1|MF759544.1|MF759543.1|MF759542.1|MF759541.1|MF759540.1|MF759539.1|MF759538.1|MF759537.1|MF759536.1|MF759535.1|MF759534.1|MF759533.1|MF759532.1|MF759531.1|MF759530.1|MF759529.1|MF759528.1|MF759527.1|MF759526.1|MF759525.1|MF759524.1|MF759523.1|MF759522.1|MF759521.1|MF759520.1|MF759519.1|MF759518.1|MF759517.1|MF759516.1|MF759515.1|MF759514.1|MF759513.1|MF759512.1|MF759511.1|MF759510.1|MF759509.1|MF759508.1|MF759507.1|MF759506.1|MF759505.1|MF759504.1|MF759503.1|MF759502.1|MF759501.1|MF759500.1|MF759499.1|MF759498.1|MF759497.1|MF759496.1|MF759495.1|MF759494.1|MF759493.1|MF759492.1|MF759491.1|MF759490.1|MF759489.1|MF759488.1|MF759487.1|MF759486.1|MF759485.1|MF759484.1|MF759483.1|MF759482.1|MF759481.1|MF759480.1|MF759479.1|MF759478.1|MF759477.1|MF759476.1|MF759475.1|MF759474.1|MF759473.1|MF759472.1|MF759471.1|MF759470.1|MF759469.1|MF759468.1|MF759467.1|MF759466.1|MF759465.1|MF759464.1|MF759463.1|MF759462.1|MF759461.1|MF759460.1|MF759459.1|MF759458.1|MF759457.1|MF759456.1|MF759455.1|MF759454.1|MF759453.1|MF759452.1|MF759451.1|MF759450.1|MF759449.1|MF759448.1|MF759447.1|MF759446.1|MF759445.1|MF759444.1|MF759443.1|MF759442.1|MF759441.1|MF759440.1|MF759439.1|MF759438.1|MF759437.1|MF759436.1|MF759435.1|MF759434.1|MF759433.1|MF759432.1|MF759431.1|MF759430.1|MF759429.1|MF759428.1|MF759427.1|MF759426.1|MF759425.1|MF759424.1|MF759423.1|MF759422.1|MF759421.1|MF759420.1|MF759419.1|MF759418.1|MF759417.1|MF759416.1|MF759415.1|MF759414.1|MF759413.1|MF759412.1|MF759411.1|MF759410.1|MF759409.1|MF759408.1|MF759407.1|MF759406.1|MF759405.1|MF759404.1|MF759403.1|MF759402.1|MF759401.1|MF759400.1|MF759399.1|MF759398.1|MF759397.1|MF759396.1|MF759395.1|MF759394.1|MF759393.1|MF759392.1|MF759391.1|MF759390.1|MF759389.1|MF759388.1|MF759387.1|MF759386.1|MF759385.1|MF759384.1|MF759383.1|MF759382.1|MF759381.1|MF759380.1|MF759379.1|MF759378.1|MF759377.1|MF759376.1|MF759375.1|MF759374.1|MF759373.1|MF759372.1|MF759371.1|MF759370.1|MF759369.1|MF759368.1|MF759367.1|MF759366.1|MF759365.1|MF759364.1|MF759363.1|MF759362.1|MF759361.1|MF759360.1|MF759359.1|MF759358.1|MF759357.1|MF759356.1|MF759355.1|MF759354.1|MF759353.1|MF759352.1|MF759351.1|MF759350.1|MF759349.1|MF759348.1|MF759347.1|MF759346.1|MF759345.1|MF759344.1|MF759343.1|MF759342.1|MF759341.1|MF759340.1|MF759339.1|MF759338.1|MF759337.1|MF759336.1|MF759335.1|MF759334.1|MF759333.1|MF759332.1|MF759331.1|MF759330.1|MF759329.1|MF759328.1|MF759327.1|MF759326.1|MF759325.1|MF759324.1|MF759323.1|MF759322.1|MF759321.1|MF759320.1|MF759319.1|MF759318.1|MF759317.1|MF759316.1|MF759315.1|MF759314.1|MF759313.1|MF759312.1|MF759311.1|MF759310.1|MF759309.1|MF759308.1|MF759307.1|MF759306.1|MF759305.1|MF759304.1|MF759303.1|MF759302.1|MF759301.1|MF759300.1|MF759299.1|MF759298.1|MF759297.1|MF759296.1|MF759295.1|MF759294.1|MF759293.1|MF759292.1|MF759291.1|MF759290.1|MF759289.1|MF759288.1|MF759287.1|MF759286.1|MF759285.1|MF759284.1|MF759283.1|MF759282.1|MF759281.1|MF759280.1|MF759279.1|MF759278.1|MF759277.1|MF759276.1|MF759275.1|MF759274.1|MF759273.1|MF759272.1|MF759271.1|MF759270.1|MF759269.1|MF759268.1|MF759267.1|MF759266.1|MF759265.1|MF759264.1|MF759263.1|MF759262.1|MF759261.1|MF759260.1|MF759259.1|MF759258.1|MF759257.1|MF759256.1|MF759255.1|MF759254.1|MF759253.1|MF759252.1|MF759251.1|MF759250.1|MF759249.1|MF759248.1|MF759247.1|MF759246.1|MF759245.1|MF759244.1|MF759243.1|MF759242.1|MF759241.1|MF759240.1|MF759239.1|MF759238.1|MF759237.1|MF759236.1|MF759235.1|MF759234.1|MF759233.1|MF759232.1|MF759231.1|MF759230.1|MF759229.1|MF759228.1|MF759227.1|MF759226.1|MF759225.1|MF759224.1|MF759223.1|MF759222.1|MF759221.1|MF759220.1|MF759219.1|MF759218.1|MF759217.1|MF759216.1|MF759215.1|MF759214.1|MF759213.1|MF759212.1|MF759211.1|MF759210.1|MF759209.1|MF759208.1|MF759207.1|MF759206.1|MF759205.1|MF759204.1|MF759203.1|MF759202.1|MF759201.1|MF759200.1|MF759199.1|MF759198.1|MF759197.1|MF759196.1|MF759195.1|MF759194.1|MF759193.1|MF759192.1|MF759191.1|MF759190.1|MF759189.1|MF759188.1|MF759187.1|MF759186.1|MF759185.1|MF759184.1|MF759183.1|MF759182.1|MF759181.1|MF759180.1|MF759179.1|MF759178.1|MF759177.1|MF759176.1|MF759175.1|MF759174.1|MF759173.1|MF759172.1|MF759171.1|MF759170.1|MF759169.1|MF759168.1|MF759167.1|MF759166.1|MF759165.1|MF759164.1|MF759163.1|MF759162.1|MF759161.1|MF759160.1|MF759159.1|MF759158.1|MF759157.1|MF759156.1|MF759155.1|MF759154.1|MF759153.1|MF759152.1|MF759151.1|MF759150.1|MF759149.1|MF759148.1|MF759147.1|MF759146.1|MF759145.1|MF759144.1|MF759143.1|MF759142.1|MF759141.1|MF759140.1|MF759139.1|MF759138.1|MF759137.1|MF759136.1|MF759135.1|MF759134.1|MF759133.1|MF759132.1|MF759131.1|MF759130.1|MF759129.1|MF759128.1|MF759127.1|MF759126.1|MF759125.1|MF759124.1|MF759123.1|MF759122.1|MF759121.1|MF759120.1|MF759119.1|MF759118.1|MF759117.1|MF759116.1|MF759115.1|MF759114.1|MF759113.1|MF759112.1|MF759111.1|MF759110.1|MF759109.1|MF759108.1|MF759107.1|MF759106.1|MF759105.1|MF759104.1|MF759103.1|MF759102.1|MF759101.1|MF759100.1|MF759099.1|MF759098.1|MF759097.1|MF759096.1|MF759095.1|MF759094.1|MF759093.1|MF759092.1|MF759091.1|MF759090.1|MF759089.1|MF759088.1|MF759087.1|MF759086.1|MF759085.1|MF759084.1|MF759083.1|MF759082.1|MF759081.1|MF759080.1|MF759079.1|MF759078.1|MF759077.1|MF759076.1|MF759075.1|MF759074.1|MF759073.1|MF759072.1|MF759071.1|MF759070.1|MF759069.1|MF759068.1|MF759067.1|MF759066.1|MF759065.1|MF759064.1|MF759063.1|MF759062.1|MF759061.1|MF759060.1|MF759059.1|MF759058.1|MF759057.1|MF759056.1|MF759055.1|MF759054.1|MF759053.1|MF759052.1|MF759051.1|MF759050.1|MF759049.1|MF759048.1|MF759047.1|MF759046.1|MF759045.1|MF759044.1|MF759043.1|MF759042.1|MF759041.1|MF759040.1|MF759039.1|MF759038.1|MF759037.1|MF759036.1|MF759035.1|MF759034.1|MF759033.1|MF759032.1|MF759031.1|MF759030.1|MF759029.1|MF759028.1|MF759027.1|MF759026.1|MF759025.1|MF759024.1|MF759023.1|MF759022.1|MF759021.1|MF759020.1|MF759019.1|MF759018.1|MF759017.1|MF759016.1|MF759015.1|MF759014.1|MF759013.1|MF759012.1|MF759011.1|MF759010.1|MF759009.1|MF759008.1|MF759007.1|MF759006.1|MF759005.1|MF759004.1|MF759003.1|MF759002.1|MF759001.1|MF759000.1|MF758999.1|MF758998.1|MF758997.1|MF758996.1|MF758995.1|MF758994.1|MF758993.1|MF758992.1|MF758991.1|MF758990.1|MF758989.1|MF758988.1|MF758987.1|MF758986.1|MF758985.1|MF758984.1|MF758983.1|MF758982.1|MF758981.1|MF758980.1|MF758979.1|MF758978.1|MF758977.1|MF758976.1|MF758975.1|MF758974.1|MF758973.1|MF758972.1|MF758971.1|MF758970.1|MF758969.1|MF758968.1|MF758967.1|MF758966.1|MF758965.1|MF758964.1|MF758963.1|MF758962.1|MF758961.1|MF758960.1|MF758959.1|MF758958.1|MF758957.1|MF758956.1|MF758955.1|MF758954.1|MF758953.1|MF758952.1|MF758951.1|MF758950.1|MF758949.1|MF758948.1|MF758947.1|MF758946.1|MF758945.1|MF758944.1|MF758943.1|MF758942.1|MF758941.1|MF758940.1|MF758939.1|MF758938.1|MF758937.1|MF758936.1|MF758935.1|MF758934.1|MF758933.1|MF758932.1|MF758931.1|MF758930.1|MF758929.1|MF758928.1|MF758927.1|MF758926.1|MF758925.1|MF758924.1|MF758923.1|MF758922.1|MF758921.1|MF758920.1|MF758919.1|MF758918.1|MF758917.1|MF758916.1|MF758915.1|MF758914.1|MF758913.1|MF758912.1|MF758911.1|MF758910.1|MF758909.1|MF758908.1|MF758907.1|MF758906.1|MF758905.1|MF758904.1|MF758903.1|MF758902.1|MF758901.1|MF758900.1|MF758899.1|MF758898.1|MF758897.1|MF758896.1|MF758895.1|MF758894.1|MF758893.1|MF758892.1|MF758891.1|MF758890.1|MF758889.1|MF758888.1|MF758887.1|MF758886.1|MF758885.1|MF758884.1|MF758883.1|MF758882.1|MF758881.1|MF758880.1|MF758879.1|MF758878.1|MF758877.1|MF758876.1|MF758875.1|MF758874.1|MF758873.1|MF758872.1|MF758871.1|MF758870.1|MF758869.1|MF758868.1|MF758867.1|MF758866.1|MF758865.1|MF758864.1|MF758863.1|MF758862.1|MF758861.1|MF758860.1|MF758859.1|MF758858.1|MF758857.1|MF758856.1|MF758855.1|MF758854.1|MF758853.1|MF758852.1|MF758851.1|MF758850.1|MF758849.1|MF758848.1|MF758847.1|MF758846.1|MF758845.1|MF758844.1|MF758843.1|MF758842.1|MF758841.1|MF758840.1|MF758839.1|MF758838.1|MF758837.1|MF758836.1|MF758835.1|MF758834.1|MF758833.1|MF758832.1|MF758831.1|MF758830.1|MF758829.1|MF758828.1|MF758827.1|MF758826.1|MF758825.1|MF758824.1|MF758823.1|MF758822.1|MF758821.1|MF758820.1|MF758819.1|MF758818.1|MF758817.1|MF758816.1|MF758815.1|MF758814.1|MF758813.1|MF758812.1|MF758811.1|MF758810.1|MF758809.1|MF758808.1|MF758807.1|MF758806.1|MF758805.1|MF758804.1|MF758803.1|MF758802.1|MF758801.1|MF758800.1|MF758799.1|MF758798.1|MF758797.1|MF758796.1|MF758795.1|MF758794.1|MF758793.1|MF758792.1|MF758791.1|MF758790.1|MF758789.1|MF758788.1|MF758787.1|MF758786.1|MF758785.1|MF758784.1|MF758783.1|MF758782.1|MF758781.1|MF758780.1|MF758779.1|MF758778.1|MF758777.1|MF758776.1|MF758775.1|MF758774.1|MF758773.1|MF758772.1|MF758771.1|MF758770.1|MF758769.1|MF758768.1|MF758767.1|MF758766.1|MF758765.1|MF758764.1|MF758763.1|MF758762.1|MF758761.1|MF758760.1|MF758759.1|MF758758.1|MF758757.1|MF758756.1|MF758755.1|MF758754.1|MF758753.1|MF758752.1|MF758751.1|MF758750.1|MF758749.1|MF758748.1|MF758747.1|MF758746.1|MF758745.1|MF758744.1|MF758743.1|MF758742.1|MF758741.1|MF758740.1|MF758739.1|MF758738.1|MF758737.1|MF758736.1|MF758735.1|MF758734.1|MF758733.1|MF758732.1|MF758731.1|MF758730.1|MF758729.1|MF758728.1|MF758727.1|MF758726.1|MF758725.1|MF758724.1|MF758723.1|MF758722.1|MF758721.1|MF758720.1|MF758719.1|MF758718.1|MF758717.1|MF758716.1|MF758715.1|MF758714.1|MF758713.1|MF758712.1|MF758711.1|MF758710.1|MF758709.1|MF758708.1|MF758707.1|MF758706.1|MF758705.1|MF758704.1|MF758703.1|MF758702.1|MF758701.1|MF758700.1|MF758699.1|MF758698.1|MF758697.1|MF758696.1|MF758695.1|MF758694.1|MF758693.1|MF758692.1|MF758691.1|MF758690.1|MF758689.1|MF758688.1|MF758687.1|MF758686.1|MF758685.1|MF758684.1|MF758683.1|MF758682.1|MF758681.1|MF758680.1|MF758679.1|MF758678.1|MF758677.1|MF758676.1|MF758675.1|MF758674.1|MF758673.1|MF758672.1|MF758671.1|MF758670.1|MF758669.1|MF758668.1|MF758667.1|MF758666.1|MF758665.1|MF758664.1|MF758663.1|MF758662.1|MF758661.1|MF758660.1|MF758659.1|MF758658.1|MF758657.1|MF758656.1|MF758655.1|MF758654.1|MF758653.1|MF758652.1|MF758651.1|MF758650.1|MF758649.1|MF758648.1|MF758647.1|MF758646.1|MF758645.1|MF758644.1|MF758643.1|MF758642.1|MF758641.1|MF758640.1|MF758639.1|MF758638.1|MF758637.1|MF758636.1|MF758635.1|MF758634.1|MF758633.1|MF758632.1|MF758631.1|MF758630.1|MF758629.1|MF758628.1|MF758627.1|MF758626.1|MF758625.1|MF758624.1|MF758623.1|MF758622.1|MF758621.1|MF758620.1|MF758619.1|MF758618.1|MF758617.1|MF758616.1|MF758615.1|MF758614.1|MF758613.1|MF758612.1|MF758611.1|MF758610.1|MF758609.1|MF758608.1|MF758607.1|MF758606.1|MF758605.1|MF758604.1|MF758603.1|MF758602.1|MF758601.1|MF758600.1|MF758599.1|MF758598.1|MF758597.1|MF758596.1|MF758595.1|MF758594.1|MF758593.1|MF758592.1|MF758591.1|MF758590.1|MF758589.1|MF758588.1|MF758587.1|MF758586.1|MF758585.1|MF758584.1|MF758583.1|MF758582.1|MF758581.1|MF758580.1|MF758579.1|MF758578.1|MF758577.1|MF758576.1|MF758575.1|MF758574.1|MF758573.1|MF758572.1|MF758571.1|MF758570.1|MF758569.1|MF758568.1|MF758567.1|MF758566.1|MF758565.1|MF758564.1|MF758563.1|MF758562.1|MF758561.1|MF758560.1|MF758559.1|MF758558.1|MF758557.1|MF758556.1|MF758555.1|MF758554.1|MF758553.1|MF758552.1|MF758551.1|MF758550.1|MF758549.1|MF758548.1|MF758547.1|MF758546.1|MF758545.1|MF758544.1|MF758543.1|MF758542.1|MF758541.1|MF758540.1|MF758539.1|MF758538.1|MF758537.1|MF758536.1|MF758535.1|MF758534.1|MF758533.1|MF758532.1|MF758531.1|MF758530.1|MF758529.1|MF758528.1|MF758527.1|MF758526.1|MF758525.1|MF758524.1|MF758523.1|MF758522.1|MF758521.1|MF758520.1|MF758519.1|MF758518.1|MF758517.1|MF758516.1|MF758515.1|MF758514.1|MF758513.1|MF758512.1|MF758511.1|MF758510.1|MF758509.1|MF758508.1|MF758507.1|MF758506.1|MF758505.1|MF758504.1|MF758503.1|MF758502.1|MF758501.1|MF758500.1|MF758499.1|MF758498.1|MF758497.1|MF758496.1|MF758495.1|MF758494.1|MF758493.1|MF758492.1|MF758491.1|MF758490.1|MF758489.1|MF758488.1|MF758487.1|MF758486.1|MF758485.1|MF758484.1|MF758483.1|MF758482.1|MF758481.1|MF758480.1|MF758479.1|MF758478.1|MF758477.1|MF758476.1|MF758475.1|MF758474.1|MF758473.1|MF758472.1|MF758471.1|MF758470.1|MF758469.1|MF758468.1|MF758467.1|MF758466.1|MF758465.1|MF758464.1|MF758463.1|MF758462.1|MF758461.1|MF758460.1|MF758459.1|MF758458.1|MF758457.1|MF758456.1|MF758455.1|MF758454.1|MF758453.1|MF758452.1|MF758451.1|MF758450.1|MF758449.1|MF758448.1|MF758447.1|MF758446.1|MF758445.1|MF758444.1|MF758443.1|MF758442.1|MF758441.1|MF758440.1|MF758439.1|MF758438.1|MF758437.1|MF758436.1|MF758435.1|MF758434.1|MF758433.1|MF758432.1|MF758431.1|MF758430.1|MF758429.1|MF758428.1|MF758427.1|MF758426.1|MF758425.1|MF758424.1|MF758423.1|MF758422.1|MF758421.1|MF758420.1|MF758419.1|MF758418.1|MF758417.1|MF758416.1|MF758415.1|MF758414.1|MF758413.1|MF758412.1|MF758411.1|MF758410.1|MF758409.1|MF758408.1|MF758407.1|MF758406.1|MF758405.1|MF758404.1|MF758403.1|MF758402.1|MF758401.1|MF758400.1|MF758399.1|MF758398.1|MF758397.1|MF758396.1|MF758395.1|MF758394.1|MF758393.1|MF758392.1|MF758391.1|MF758390.1|MF758389.1|MF758388.1|MF758387.1|MF758386.1|MF758385.1|MF758384.1|MF758383.1|MF758382.1|MF758381.1|MF758380.1|MF758379.1|MF758378.1|MF758377.1|MF758376.1|MF758375.1|MF758374.1|MF758373.1|MF758372.1|MF758371.1|MF758370.1|MF758369.1|MF758368.1|MF758367.1|MF758366.1|MF758365.1|MF758364.1|MF758363.1|MF758362.1|MF758361.1|MF758360.1|MF758359.1|MF758358.1|MF758357.1|MF758356.1|MF758355.1|MF758354.1|MF758353.1|MF758352.1|MF758351.1|MF758350.1|MF758349.1|MF758348.1|MF758347.1|MF758346.1|MF758345.1|MF758344.1|MF758343.1|MF758342.1|MF758341.1|MF758340.1|MF758339.1|MF758338.1|MF758337.1|MF758336.1|MF758335.1|MF758334.1|MF758333.1|MF758332.1|MF758331.1|MF758330.1|MF758329.1|MF758328.1|MF758327.1|MF758326.1|MF758325.1|MF758324.1|MF758323.1|MF758322.1|MF758321.1|MF758320.1|MF758319.1|MF758318.1|MF758317.1|MF758316.1|MF758315.1|MF758314.1|MF758313.1|MF758312.1|MF758311.1|MF758310.1|MF758309.1|MF758308.1|MF758307.1|MF758306.1|MF758305.1|MF758304.1|MF758303.1|MF758302.1|MF758301.1|MF758300.1|MF758299.1|MF758298.1|MF758297.1|MF758296.1|MF758295.1|MF758294.1|MF758293.1|MF758292.1|MF758291.1|MF758290.1|MF758289.1|MF758288.1|MF758287.1|MF758286.1|MF758285.1|MF758284.1|MF758283.1|MF758282.1|MF758281.1|MF758280.1|MF758279.1|MF758278.1|MF758277.1|MF758276.1|MF758275.1|MF758274.1|MF758273.1|MF758272.1|MF758271.1|MF758270.1|MF758269.1|MF758268.1|MF758267.1|MF758266.1|MF758265.1|MF758264.1|MF758263.1|MF758262.1|MF758261.1|MF758260.1|MF758259.1|MF758258.1|MF758257.1|MF758256.1|MF758255.1|MF758254.1|MF758253.1|MF758252.1|MF758251.1|MF758250.1|MF758249.1|MF758248.1|MF758247.1|MF758246.1|MF758245.1|MF758244.1|MF758243.1|MF758242.1|MF758241.1|MF758240.1|MF758239.1|MF758238.1|MF758237.1|MF758236.1|MF758235.1|MF758234.1|MF758233.1|MF758232.1|MF758231.1|MF758230.1|MF758229.1|MF758228.1|MF758227.1|MF758226.1|MF758225.1|MF758224.1|MF758223.1|MF758222.1|MF758221.1|MF758220.1|MF758219.1|MF758218.1|MF758217.1|MF758216.1|MF758215.1|MF758214.1|MF758213.1|MF758212.1|MF758211.1|MF758210.1|MF758209.1|MF758208.1|MF758207.1|MF758206.1|MF758205.1|MF758204.1|MF758203.1|MF758202.1|MF758201.1|MF758200.1|MF758199.1|MF758198.1|MF758197.1|MF758196.1|MF758195.1|MF758194.1|MF758193.1|MF758192.1|MF758191.1|MF758190.1|MF758189.1|MF758188.1|MF758187.1|MF758186.1|MF758185.1|MF758184.1|MF758183.1|MF758182.1|MF758181.1|MF758180.1|MF758179.1|MF758178.1|MF758177.1|MF758176.1|MF758175.1|MF758174.1|MF758173.1|MF758172.1|MF758171.1|MF758170.1|MF758169.1|MF758168.1|MF758167.1|MF758166.1|MF758165.1|MF758164.1|MF758163.1|MF758162.1|MF758161.1|MF758160.1|MF758159.1|MF758158.1|MF758157.1|MF758156.1|MF758155.1|MF758154.1|MF758153.1|MF758152.1|MF758151.1|MF758150.1|MF758149.1|MF758148.1|MF758147.1|MF758146.1|MF758145.1|MF758144.1|MF758143.1|MF758142.1|MF758141.1|MF758140.1|MF758139.1|MF758138.1|MF758137.1|MF758136.1|MF758135.1|MF758134.1|MF758133.1|MF758132.1|MF758131.1|MF758130.1|MF758129.1|MF758128.1|MF758127.1|MF758126.1|MF758125.1|MF758124.1|MF758123.1|MF758122.1|MF758121.1|MF758120.1|MF758119.1|MF758118.1|MF758117.1|MF758116.1|MF758115.1|MF758114.1|MF758113.1|MF758112.1|MF758111.1|MF758110.1|MF758109.1|MF758108.1|MF758107.1|MF758106.1|MF758105.1|MF758104.1|MF758103.1|MF758102.1|MF758101.1|MF758100.1|MF758099.1|MF758098.1|MF758097.1|MF758096.1|MF758095.1|MF758094.1|MF758093.1|MF758092.1|MF758091.1|MF758090.1|MF758089.1|MF758088.1|MF758087.1|MF758086.1|MF758085.1|MF758084.1|MF758083.1|MF758082.1|MF758081.1|MF758080.1|MF758079.1|MF758078.1|MF758077.1|MF758076.1|MF758075.1|MF758074.1|MF758073.1|MF758072.1|MF758071.1|MF758070.1|MF758069.1|MF758068.1|MF758067.1|MF758066.1|MF758065.1|MF758064.1|MF758063.1|MF758062.1|MF758061.1|MF758060.1|MF758059.1|MF758058.1|MF758057.1|MF758056.1|MF758055.1|MF758054.1|MF758053.1|MF758052.1|MF758051.1|MF758050.1|MF758049.1|MF758048.1|MF758047.1|MF758046.1|MF758045.1|MF758044.1|MF758043.1|MF758042.1|MF758041.1|MF758040.1|MF758039.1|MF758038.1|MF758037.1|MF758036.1|MF758035.1|MF758034.1|MF758033.1|MF758032.1|MF758031.1|MF758030.1|MF758029.1|MF758028.1|MF758027.1|MF758026.1|MF758025.1|MF758024.1|MF758023.1|MF758022.1|MF758021.1|MF758020.1|MF758019.1|MF758018.1|MF758017.1|MF758016.1|MF758015.1|MF758014.1|MF758013.1|MF758012.1|MF758011.1|MF758010.1|MF758009.1|MF758008.1|MF758007.1|MF758006.1|MF758005.1|MF758004.1|MF758003.1|MF758002.1|MF758001.1|MF758000.1|MF757999.1|MF757998.1|MF757997.1|MF757996.1|MF757995.1|MF757994.1|MF757993.1|MF757992.1|MF757991.1|MF757990.1|MF757989.1|MF757988.1|MF757987.1|MF757986.1|MF757985.1|MF757984.1|MF757983.1|MF757982.1|MF757981.1|MF757980.1|MF757979.1|MF757978.1|MF757977.1|MF757976.1|MF757975.1|MF757974.1|MF757973.1|MF757972.1|MF757971.1|MF757970.1|MF757969.1|MF757968.1|MF757967.1|MF757966.1|MF757965.1|MF757964.1|MF757963.1|MF757962.1|MF757961.1|MF757960.1|MF757959.1|MF757958.1|MF757957.1|MF757956.1|MF757955.1|MF757954.1|MF757953.1|MF757952.1|MF757951.1|MF757950.1|MF757949.1|MF757948.1|MF757947.1|MF757946.1|MF757945.1|MF757944.1|MF757943.1|MF757942.1|MF757941.1|MF757940.1|MF757939.1|MF757938.1|MF757937.1|MF757936.1|MF757935.1|MF757934.1|MF757933.1|MF757932.1|MF757931.1|MF757930.1|MF757929.1|MF757928.1|MF757927.1|MF757926.1|MF757925.1|MF757924.1|MF757923.1|MF757922.1|MF757921.1|MF757920.1|MF757919.1|MF757918.1|MF757917.1|MF757916.1|MF757915.1|MF757914.1|MF757913.1|MF757912.1|MF757911.1|MF757910.1|MF757909.1|MF757908.1|MF757907.1|MF757906.1|MF757905.1|MF757904.1|MF757903.1|MF757902.1|MF757901.1|MF757900.1|MF757899.1|MF757898.1|MF757897.1|MF757896.1|MF757895.1|MF757894.1|MF757893.1|MF757892.1|MF757891.1|MF757890.1|MF757889.1|MF757888.1|MF757887.1|MF757886.1|MF757885.1|MF757884.1|MF757883.1|MF757882.1|MF757881.1|MF757880.1|MF757879.1|MF757878.1|MF757877.1|MF757876.1|MF757875.1|MF757874.1|MF757873.1|MF757872.1|MF757871.1|MF757870.1|MF757869.1|MF757868.1|MF757867.1|MF757866.1|MF757865.1|MF757864.1|MF757863.1|MF757862.1|MF757861.1|MF757860.1|MF757859.1|MF757858.1|MF757857.1|MF757856.1|MF757855.1|MF757854.1|MF757853.1|MF757852.1|MF757851.1|MF757850.1|MF757849.1|MF757848.1|MF757847.1|MF757846.1|MF757845.1|MF757844.1|MF757843.1|MF757842.1|MF757841.1|MF757840.1|MF757839.1|MF757838.1|MF757837.1|MF757836.1|MF757835.1|MF757834.1|MF757833.1|MF757832.1|MF757831.1|MF757830.1|MF757829.1|MF757828.1|MF757827.1|MF757826.1|MF757825.1|MF757824.1|MF757823.1|MF757822.1|MF757821.1|MF757820.1|MF757819.1|MF757818.1|MF757817.1|MF757816.1|MF757815.1|MF757814.1|MF757813.1|MF757812.1|MF757811.1|MF757810.1|MF757809.1|MF757808.1|MF757807.1|MF757806.1|MF757805.1|MF757804.1|MF757803.1|MF757802.1|MF757801.1|MF757800.1|MF757799.1|MF757798.1|MF757797.1|MF757796.1|MF757795.1|MF757794.1|MF757793.1|MF757792.1|MF757791.1|MF757790.1|MF757789.1|MF757788.1|MF757787.1|MF757786.1|MF757785.1|MF757784.1|MF757783.1|MF757782.1|MF757781.1|MF757780.1|MF757779.1|MF757778.1|MF757777.1|MF757776.1|MF757775.1|MF757774.1|MF757773.1|MF757772.1|MF757771.1|MF757770.1|MF757769.1|MF757768.1|MF757767.1|MF757766.1|MF757765.1|MF757764.1|MF757763.1|MF757762.1|MF757761.1|MF757760.1|MF757759.1|MF757758.1|MF757757.1|MF757756.1|MF757755.1|MF757754.1|MF757753.1|MF757752.1|MF757751.1|MF757750.1|MF757749.1|MF757748.1|MF757747.1|MF757746.1|MF757745.1|MF757744.1|MF757743.1|MF757742.1|MF757741.1|MF757740.1|MF757739.1|MF757738.1|MF757737.1|MF757736.1|MF757735.1|MF757734.1|MF757733.1|MF757732.1|MF757731.1|MF757730.1|MF757729.1|MF757728.1|MF757727.1|MF757726.1|MF757725.1|MF757724.1|MF757723.1|MF757722.1|MF757721.1|MF757720.1|MF757719.1|MF757718.1|MF757717.1|MF757716.1|MF757715.1|MF757714.1|MF757713.1|MF757712.1|MF757711.1|MF757710.1|MF757709.1|MF757708.1|MF757707.1|MF757706.1|MF757705.1|MF757704.1|MF757703.1|MF757702.1|MF757701.1|MF757700.1|MF757699.1|MF757698.1|MF757697.1|MF757696.1|MF757695.1|MF757694.1|MF757693.1|MF757692.1|MF757691.1|MF757690.1|MF757689.1|MF757688.1|MF757687.1|MF757686.1|MF757685.1|MF757684.1|MF757683.1|MF757682.1|MF757681.1|MF757680.1|MF757679.1|MF757678.1|MF757677.1|MF757676.1|MF757675.1|MF757674.1|MF757673.1|MF757672.1|MF757671.1|MF757670.1|MF757669.1|MF757668.1|MF757667.1|MF757666.1|MF757665.1|MF757664.1|MF757663.1|MF757662.1|MF757661.1|MF757660.1|MF757659.1|MF757658.1|MF757657.1|MF757656.1|MF757655.1|MF757654.1|MF757653.1|MF757652.1|MF757651.1|MF757650.1|MF757649.1|MF757648.1|MF757647.1|MF757646.1|MF757645.1|MF757644.1|MF757643.1|MF757642.1|MF757641.1|MF757640.1|MF757639.1|MF757638.1|MF757637.1|MF757636.1|MF757635.1|MF757634.1|MF757633.1|MF757632.1|MF757631.1|MF757630.1|MF757629.1|MF757628.1|MF757627.1|MF757626.1|MF757625.1|MF757624.1|MF757623.1|MF757622.1|MF757621.1|MF757620.1|MF757619.1|MF757618.1|MF757617.1|MF757616.1|MF757615.1|MF757614.1|MF757613.1|MF757612.1|MF757611.1|MF757610.1|MF757609.1|MF757608.1|MF757607.1|MF757606.1|MF757605.1|MF757604.1|MF757603.1|MF757602.1|MF757601.1|MF757600.1|MF757599.1|MF757598.1|MF757597.1|MF757596.1|MF757595.1|MF757594.1|MF757593.1|MF757592.1|MF757591.1|MF757590.1|MF757589.1|MF757588.1|MF757587.1|MF757586.1|MF757585.1|MF757584.1|MF757583.1|MF757582.1|MF757581.1|MF757580.1|MF757579.1|MF757578.1|MF757577.1|MF757576.1|MF757575.1|MF757574.1|MF757573.1|MF757572.1|MF757571.1|MF757570.1|MF757569.1|MF757568.1|MF757567.1|MF757566.1|MF757565.1|MF757564.1|MF757563.1|MF757562.1|MF757561.1|MF757560.1|MF757559.1|MF757558.1|MF757557.1|MF757556.1|MF757555.1|MF757554.1|MF757553.1|MF757552.1|MF757551.1|MF757550.1|MF757549.1|MF757548.1|MF757547.1|MF757546.1|MF757545.1|MF757544.1|MF757543.1|MF757542.1|MF757541.1|MF757540.1|MF757539.1|MF757538.1|MF757537.1|MF757536.1|MF757535.1|MF757534.1|MF757533.1|MF757532.1|MF757531.1|MF757530.1|MF757529.1|MF757528.1|MF757527.1|MF757526.1|MF757525.1|MF757524.1|MF757523.1|MF757522.1|MF757521.1|MF757520.1|MF757519.1|MF757518.1|MF757517.1|MF757516.1|MF757515.1|MF757514.1|MF757513.1|MF757512.1|MF757511.1|MF757510.1|MF757509.1|MF757508.1|MF757507.1|MF757506.1|MF757505.1|MF757504.1|MF757503.1|MF757502.1|MF757501.1|MF757500.1|MF757499.1|MF757498.1|MF757497.1|MF757496.1|MF757495.1|MF757494.1|MF757493.1|MF757492.1|MF757491.1|MF757490.1|MF757489.1|MF757488.1|MF757487.1|MF757486.1|MF757485.1|MF757484.1|MF757483.1|MF757482.1|MF757481.1|MF757480.1|MF757479.1|MF757478.1|MF757477.1|MF757476.1|MF757475.1|MF757474.1|MF757473.1|MF757472.1|MF757471.1|MF757470.1|MF757469.1|MF757468.1|MF757467.1|MF757466.1|MF757465.1|MF757464.1|MF757463.1|MF757462.1|MF757461.1|MF757460.1|MF757459.1|MF757458.1|MF757457.1|MF757456.1|MF757455.1|MF757454.1|MF757453.1|MF757452.1|MF757451.1|MF757450.1|MF757449.1|MF757448.1|MF757447.1|MF757446.1|MF757445.1|MF757444.1|MF757443.1|MF757442.1|MF757441.1|MF757440.1|MF757439.1|MF757438.1|MF757437.1|MF757436.1|MF757435.1|MF757434.1|MF757433.1|MF757432.1|MF757431.1|MF757430.1|MF757429.1|MF757428.1|MF757427.1|MF757426.1|MF757425.1|MF757424.1|MF757423.1|MF757422.1|MF757421.1|MF757420.1|MF757419.1|MF757418.1|MF757417.1|MF757416.1|MF757415.1|MF757414.1|MF757413.1|MF757412.1|MF757411.1|MF757410.1|MF757409.1|MF757408.1|MF757407.1|MF757406.1|MF757405.1|MF757404.1|MF757403.1|MF757402.1|MF757401.1|MF757400.1|MF757399.1|MF757398.1|MF757397.1|MF757396.1|MF757395.1|MF757394.1|MF757393.1|MF757392.1|MF757391.1|MF757390.1|MF757389.1|MF757388.1|MF757387.1|MF757386.1|MF757385.1|MF757384.1|MF757383.1|MF757382.1|MF757381.1|MF757380.1|MF757379.1|MF757378.1|MF757377.1|MF757376.1|MF757375.1|MF757374.1|MF757373.1|MF757372.1|MF757371.1|MF757370.1|MF757369.1|MF757368.1|MF757367.1|MF757366.1|MF757365.1|MF757364.1|MF757363.1|MF757362.1|MF757361.1|MF757360.1|MF757359.1|MF757358.1|MF757357.1|MF757356.1|MF757355.1|MF757354.1|MF757353.1|MF757352.1|MF757351.1|MF757350.1|MF757349.1|MF757348.1|MF757347.1|MF757346.1|MF757345.1|MF757344.1|MF757343.1|MF757342.1|MF757341.1|MF757340.1|MF757339.1|MF757338.1|MF757337.1|MF757336.1|MF757335.1|MF757334.1|MF757333.1|MF757332.1|MF757331.1|MF757330.1|MF757329.1|MF757328.1|MF757327.1|MF757326.1|MF757325.1|MF757324.1|MF757323.1|MF757322.1|MF757321.1|MF757320.1|MF757319.1|MF757318.1|MF757317.1|MF757316.1|MF757315.1|MF757314.1|MF757313.1|MF757312.1|MF757311.1|MF757310.1|MF757309.1|MF757308.1|MF757307.1|MF757306.1|MF757305.1|MF757304.1|MF757303.1|MF757302.1|MF757301.1|MF757300.1|MF757299.1|MF757298.1|MF757297.1|MF757296.1|MF757295.1|MF757294.1|MF757293.1|MF757292.1|MF757291.1|MF757290.1|MF757289.1|MF757288.1|MF757287.1|MF757286.1|MF757285.1|MF757284.1|MF757283.1|MF757282.1|MF757281.1|MF757280.1|MF757279.1|MF757278.1|MF757277.1|MF757276.1|MF757275.1|MF757274.1|MF757273.1|MF757272.1|MF757271.1|MF757270.1|MF757269.1|MF757268.1|MF757267.1|MF757266.1|MF757265.1|MF757264.1|MF757263.1|MF757262.1|MF757261.1|MF757260.1|MF757259.1|MF757258.1|MF757257.1|MF757256.1|MF757255.1|MF757254.1|MF757253.1|MF757252.1|MF757251.1|MF757250.1|MF757249.1|MF757248.1|MF757247.1|MF757246.1|MF757245.1|MF757244.1|MF757243.1|MF757242.1|MF757241.1|MF757240.1|MF757239.1|MF757238.1|MF757237.1|MF757236.1|MF757235.1|MF757234.1|MF757233.1|MF757232.1|MF757231.1|MF757230.1|MF757229.1|MF757228.1|MF757227.1|MF757226.1|MF757225.1|MF757224.1|MF757223.1|MF757222.1|MF757221.1|MF757220.1|MF757219.1|MF757218.1|MF757217.1|MF757216.1|MF757215.1|MF757214.1|MF757213.1|MF757212.1|MF757211.1|MF757210.1|MF757209.1|MF757208.1|MF757207.1|MF757206.1|MF757205.1|MF757204.1|MF757203.1|MF757202.1|MF757201.1|MF757200.1|MF757199.1|MF757198.1|MF757197.1|MF757196.1|MF757195.1|MF757194.1|MF757193.1|MF757192.1|MF757191.1|MF757190.1|MF757189.1|MF757188.1|MF757187.1|MF757186.1|MF757185.1|MF757184.1|MF757183.1|MF757182.1|MF757181.1|MF757180.1|MF757179.1|MF757178.1|MF757177.1|MF757176.1|MF757175.1|MF757174.1|MF757173.1|MF757172.1|MF757171.1|MF757170.1|MF757169.1|MF757168.1|MF757167.1|MF757166.1|MF757165.1|MF757164.1|MF757163.1|MF757162.1|MF757161.1|MF757160.1|MF757159.1|MF757158.1|MF757157.1|MF757156.1|MF757155.1|MF757154.1|MF757153.1|MF757152.1|MF757151.1|MF757150.1|MF757149.1|MF757148.1|MF757147.1|MF757146.1|MF757145.1|MF757144.1|MF757143.1|MF757142.1|MF757141.1|MF757140.1|MF757139.1|MF757138.1|MF757137.1|MF757136.1|MF757135.1|MF757134.1|MF757133.1|MF757132.1|MF757131.1|MF757130.1|MF757129.1|MF757128.1|MF757127.1|MF757126.1|MF757125.1|MF757124.1|MF757123.1|MF757122.1|MF757121.1|MF757120.1|MF757119.1|MF757118.1|MF757117.1|MF757116.1|MF757115.1|MF757114.1|MF757113.1|MF757112.1|MF757111.1|MF757110.1|MF757109.1|MF757108.1|MF757107.1|MF757106.1|MF757105.1|MF757104.1|MF757103.1|MF757102.1|MF757101.1|MF757100.1|MF757099.1|MF757098.1|MF757097.1|MF757096.1|MF757095.1|MF757094.1|MF757093.1|MF757092.1|MF757091.1|MF757090.1|MF757089.1|MF757088.1|MF757087.1|MF757086.1|MF757085.1|MF757084.1|MF757083.1|MF757082.1|MF757081.1|MF757080.1|MF757079.1|MF757078.1|MF757077.1|MF757076.1|MF757075.1|MF757074.1|MF757073.1|MF757072.1|MF757071.1|MF757070.1|MF757069.1|MF757068.1|MF757067.1|MF757066.1|MF757065.1|MF757064.1|MF757063.1|MF757062.1|MF757061.1|MF757060.1|MF757059.1|MF757058.1|MF757057.1|MF757056.1|MF757055.1|MF757054.1|MF757053.1|MF757052.1|MF757051.1|MF757050.1|MF757049.1|MF757048.1|MF757047.1|MF757046.1|MF757045.1|MF757044.1|MF757043.1|MF757042.1|MF757041.1|MF757040.1|MF757039.1|MF757038.1|MF757037.1|MF757036.1|MF757035.1|MF757034.1|MF757033.1|MF757032.1|MF757031.1|MF757030.1|MF757029.1|MF757028.1|MF757027.1|MF757026.1|MF757025.1|MF757024.1|MF757023.1|MF757022.1|MF757021.1|MF757020.1|MF757019.1|MF757018.1|MF757017.1|MF757016.1|MF757015.1|MF757014.1|MF757013.1|MF757012.1|MF757011.1|MF757010.1|MF757009.1|MF757008.1|MF757007.1|MF757006.1|MF757005.1|MF757004.1|MF757003.1|MF757002.1|MF757001.1|MF757000.1|MF756999.1|MF756998.1|MF756997.1|MF756996.1|MF756995.1|MF756994.1|MF756993.1|MF756992.1|MF756991.1|MF756990.1|MF756989.1|MF756988.1|MF756987.1|MF756986.1|MF756985.1|MF756984.1|MF756983.1|MF756982.1|MF756981.1|MF756980.1|MF756979.1|MF756978.1|MF756977.1|MF756976.1|MF756975.1|MF756974.1|MF756973.1|MF756972.1|MF756971.1|MF756970.1|MF756969.1|MF756968.1|MF756967.1|MF756966.1|MF756965.1|MF756964.1|MF756963.1|MF756962.1|MF756961.1|MF756960.1|MF756959.1|MF756958.1|MF756957.1|MF756956.1|MF756955.1|MF756954.1|MF756953.1|MF756952.1|MF756951.1|MF756950.1|MF756949.1|MF756948.1|MF756947.1|MF756946.1|MF756945.1|MF756944.1|MF756943.1|MF756942.1|MF756941.1|MF756940.1|MF756939.1|MF756938.1|MF756937.1|MF756936.1|MF756935.1|MF756934.1|MF756933.1|MF756932.1|MF756931.1|MF756930.1|MF756929.1|MF756928.1|MF756927.1|MF756926.1|MF756925.1|MF756924.1|MF756923.1|MF756922.1|MF756921.1|MF756920.1|MF756919.1|MF756918.1|MF756917.1|MF756916.1|MF756915.1|MF756914.1|MF756913.1|MF756912.1|MF756911.1|MF756910.1|MF756909.1|MF756908.1|MF756907.1|MF756906.1|MF756905.1|MF756904.1|MF756903.1|MF756902.1|MF756901.1|MF756900.1|MF756899.1|MF756898.1|MF756897.1|MF756896.1|MF756895.1|MF756894.1|MF756893.1|MF756892.1|MF756891.1|MF756890.1|MF756889.1|MF756888.1|MF756887.1|MF756886.1|MF756885.1|MF756884.1|MF756883.1|MF756882.1|MF756881.1|MF756880.1|MF756879.1|MF756878.1|MF756877.1|MF756876.1|MF756875.1|MF756874.1|MF756873.1|MF756872.1|MF756871.1|MF756870.1|MF756869.1|MF756868.1|MF756867.1|MF756866.1|MF756865.1|MF756864.1|MF756863.1|MF756862.1|MF756861.1|MF756860.1|MF756859.1|MF756858.1|MF756857.1|MF756856.1|MF756855.1|MF756854.1|MF756853.1|MF756852.1|MF756851.1|MF756850.1|MF756849.1|MF756848.1|MF756847.1|MF756846.1|MF756845.1|MF756844.1|MF756843.1|MF756842.1|MF756841.1|MF756840.1|MF756839.1|MF756838.1|MF756837.1|MF756836.1|MF756835.1|MF756834.1|MF756833.1|MF756832.1|MF756831.1|MF756830.1|MF756829.1|MF756828.1|MF756827.1|MF756826.1|MF756825.1|MF756824.1|MF756823.1|MF756822.1|MF756821.1|MF756820.1|MF756819.1|MF756818.1|MF756817.1|MF756816.1|MF756815.1|MF756814.1|MF756813.1|MF756812.1|MF756811.1|MF756810.1|MF756809.1|MF756808.1|MF756807.1|MF756806.1|MF756805.1|MF756804.1|MF756803.1|MF756802.1|MF756801.1|MF756800.1|MF756799.1|MF756798.1|MF756797.1|MF756796.1|MF756795.1|MF756794.1|MF756793.1|MF756792.1|MF756791.1|MF756790.1|MF756789.1|MF756788.1|MF756787.1|MF756786.1|MF756785.1|MF756784.1|MF756783.1|MF756782.1|MF756781.1|MF756780.1|MF756779.1|MF756778.1|MF756777.1|MF756776.1|MF756775.1|MF756774.1|MF756773.1|MF756772.1|MF756771.1|MF756770.1|MF756769.1|MF756768.1|MF756767.1|MF756766.1|MF756765.1|MF756764.1|MF756763.1|MF756762.1|MF756761.1|MF756760.1|MF756759.1|MF756758.1|MF756757.1|MF756756.1|MF756755.1|MF756754.1|MF756753.1|MF756752.1|MF756751.1|MF756750.1|MF756749.1|MF756748.1|MF756747.1|MF756746.1|MF756745.1|MF756744.1|MF756743.1|MF756742.1|MF756741.1|MF756740.1|MF756739.1|MF756738.1|MF756737.1|MF756736.1|MF756735.1|MF756734.1|MF756733.1|MF756732.1|MF756731.1|MF756730.1|MF756729.1|MF756728.1|MF756727.1|MF756726.1|MF756725.1|MF756724.1|MF756723.1|MF756722.1|MF756721.1|MF756720.1|MF756719.1|MF756718.1|MF756717.1|MF756716.1|MF756715.1|MF756714.1|MF756713.1|MF756712.1|MF756711.1|MF756710.1|MF756709.1|MF756708.1|MF756707.1|MF756706.1|MF756705.1|MF756704.1|MF756703.1|MF756702.1|MF756701.1|MF756700.1|MF756699.1|MF756698.1|MF756697.1|MF756696.1|MF756695.1|MF756694.1|MF756693.1|MF756692.1|MF756691.1|MF756690.1|MF756689.1|MF756688.1|MF756687.1|MF756686.1|MF756685.1|MF756684.1|MF756683.1|MF756682.1|MF756681.1|MF756680.1|MF756679.1|MF756678.1|MF756677.1|MF756676.1|MF756675.1|MF756674.1|MF756673.1|MF756672.1|MF756671.1|MF756670.1|MF756669.1|MF756668.1|MF756667.1|MF756666.1|MF756665.1|MF756664.1|MF756663.1|MF756662.1|MF756661.1|MF756660.1|MF756659.1|MF756658.1|MF756657.1|MF756656.1|MF756655.1|MF756654.1|MF756653.1|MF756652.1|MF756651.1|MF756650.1|MF756649.1|MF756648.1|MF756647.1|MF756646.1|MF756645.1|MF756644.1|MF756643.1|MF756642.1|MF756641.1|MF756640.1|MF756639.1|MF756638.1|MF756637.1|MF756636.1|MF756635.1|MF756634.1|MF756633.1|MF756632.1|MF756631.1|MF756630.1|MF756629.1|MF756628.1|MF756627.1|MF756626.1|MF756625.1|MF756624.1|MF756623.1|MF756622.1|MF756621.1|MF756620.1|MF756619.1|MF756618.1|MF756617.1|MF756616.1|MF756615.1|MF756614.1|MF756613.1|MF756612.1|MF756611.1|MF756610.1|MF756609.1|MF756608.1|MF756607.1|MF756606.1|MF756605.1|MF756604.1|MF756603.1|MF756602.1|MF756601.1|MF756600.1|MF756599.1|MF756598.1|MF756597.1|MF756596.1|MF756595.1|MF756594.1|MF756593.1|MF756592.1|MF756591.1|MF756590.1|MF756589.1|MF756588.1|MF756587.1|MF756586.1|MF756585.1|MF756584.1|MF756583.1|MF756582.1|MF756581.1|MF756580.1|MF756579.1|MF756578.1|MF756577.1|MF756576.1|MF756575.1|MF756574.1|MF756573.1|MF756572.1|MF756571.1|MF756570.1|MF756569.1|MF756568.1|MF756567.1|MF756566.1|MF756565.1|MF756564.1|MF756563.1|MF756562.1|MF756561.1|MF756560.1|MF756559.1|MF756558.1|MF756557.1|MF756556.1|MF756555.1|MF756554.1|MF756553.1|MF756552.1|MF756551.1|MF756550.1|MF756549.1|MF756548.1|MF756547.1|MF756546.1|MF756545.1|MF756544.1|MF756543.1|MF756542.1|MF756541.1|MF756540.1|MF756539.1|MF756538.1|MF756537.1|MF756536.1|MF756535.1|MF756534.1|MF756533.1|MF756532.1|MF756531.1|MF756530.1|MF756529.1|MF756528.1|MF756527.1|MF756526.1|MF756525.1|MF756524.1|MF756523.1|MF756522.1|MF756521.1|MF756520.1|MF756519.1|MF756518.1|MF756517.1|MF756516.1|MF756515.1|MF756514.1|MF756513.1|MF756512.1|MF756511.1|MF756510.1|MF756509.1|MF756508.1|MF756507.1|MF756506.1|MF756505.1|MF756504.1|MF756503.1|MF756502.1|MF756501.1|MF756500.1|MF756499.1|MF756498.1|MF756497.1|MF756496.1|MF756495.1|MF756494.1|MF756493.1|MF756492.1|MF756491.1|MF756490.1|MF756489.1|MF756488.1|MF756487.1|MF756486.1|MF756485.1|MF756484.1|MF756483.1|MF756482.1|MF756481.1|MF756480.1|MF756479.1|MF756478.1|MF756477.1|MF756476.1|MF756475.1|MF756474.1|MF756473.1|MF756472.1|MF756471.1|MF756470.1|MF756469.1|MF756468.1|MF756467.1|MF756466.1|MF756465.1|MF756464.1|MF756463.1|MF756462.1|MF756461.1|MF756460.1|MF756459.1|MF756458.1|MF756457.1|MF756456.1|MF756455.1|MF756454.1|MF756453.1|MF756452.1|MF756451.1|MF756450.1|MF756449.1|MF756448.1|MF756447.1|MF756446.1|MF756445.1|MF756444.1|MF756443.1|MF756442.1|MF756441.1|MF756440.1|MF756439.1|MF756438.1|MF756437.1|MF756436.1|MF756435.1|MF756434.1|MF756433.1|MF756432.1|MF756431.1|MF756430.1|MF756429.1|MF756428.1|MF756427.1|MF756426.1|MF756425.1|MF756424.1|MF756423.1|MF756422.1|MF756421.1|MF756420.1|MF756419.1|MF756418.1|MF756417.1|MF756416.1|MF756415.1|MF756414.1|MF756413.1|MF756412.1|MF756411.1|MF756410.1|MF756409.1|MF756408.1|MF756407.1|MF756406.1|MF756405.1|MF756404.1|MF756403.1|MF756402.1|MF756401.1|MF756400.1|MF756399.1|MF756398.1|MF756397.1|MF756396.1|MF756395.1|MF756394.1|MF756393.1|MF756392.1|MF756391.1|MF756390.1|MF756389.1|MF756388.1|MF756387.1|MF756386.1|MF756385.1|MF756384.1|MF756383.1|MF756382.1|MF756381.1|MF756380.1|MF756379.1|MF756378.1|MF756377.1|MF756376.1|MF756375.1|MF756374.1|MF756373.1|MF756372.1|MF756371.1|MF756370.1|MF756369.1|MF756368.1|MF756367.1|MF756366.1|MF756365.1|MF756364.1|MF756363.1|MF756362.1|MF756361.1|MF756360.1|MF756359.1|MF756358.1|MF756357.1|MF756356.1|MF756355.1|MF756354.1|MF756353.1|MF756352.1|MF756351.1|MF756350.1|MF756349.1|MF756348.1|MF756347.1|MF756346.1|MF756345.1|MF756344.1|MF756343.1|MF756342.1|MF756341.1|MF756340.1|MF756339.1|MF756338.1|MF756337.1|MF756336.1|MF756335.1|MF756334.1|MF756333.1|MF756332.1|MF756331.1|MF756330.1|MF756329.1|MF756328.1|MF756327.1|MF756326.1|MF756325.1|MF756324.1|MF756323.1|MF756322.1|MF756321.1|MF756320.1|MF756319.1|MF756318.1|MF756317.1|MF756316.1|MF756315.1|MF756314.1|MF756313.1|MF756312.1|MF756311.1|MF756310.1|MF756309.1|MF756308.1|MF756307.1|MF756306.1|MF756305.1|MF756304.1|MF756303.1|MF756302.1|MF756301.1|MF756300.1|MF756299.1|MF756298.1|MF756297.1|MF756296.1|MF756295.1|MF756294.1|MF756293.1|MF756292.1|MF756291.1|MF756290.1|MF756289.1|MF756288.1|MF756287.1|MF756286.1|MF756285.1|MF756284.1|MF756283.1|MF756282.1|MF756281.1|MF756280.1|MF756279.1|MF756278.1|MF756277.1|MF756276.1|MF756275.1|MF756274.1|MF756273.1|MF756272.1|MF756271.1|MF756270.1|MF756269.1|MF756268.1|MF756267.1|MF756266.1|MF756265.1|MF756264.1|MF756263.1|MF756262.1|MF756261.1|MF756260.1|MF756259.1|MF756258.1|MF756257.1|MF756256.1|MF756255.1|MF756254.1|MF756253.1|MF756252.1|MF756251.1|MF756250.1|MF756249.1|MF756248.1|MF756247.1|MF756246.1|MF756245.1|MF756244.1|MF756243.1|MF756242.1|MF756241.1|MF756240.1|MF756239.1|MF756238.1|MF756237.1|MF756236.1|MF756235.1|MF756234.1|MF756233.1|MF756232.1|MF756231.1|MF756230.1|MF756229.1|MF756228.1|MF756227.1|MF756226.1|MF756225.1|MF756224.1|MF756223.1|MF756222.1|MF756221.1|MF756220.1|MF756219.1|MF756218.1|MF756217.1|MF756216.1|MF756215.1|MF756214.1|MF756213.1|MF756212.1|MF756211.1|MF756210.1|MF756209.1|MF756208.1|MF756207.1|MF756206.1|MF756205.1|MF756204.1|MF756203.1|MF756202.1|MF756201.1|MF756200.1|MF756199.1|MF756198.1|MF756197.1|MF756196.1|MF756195.1|MF756194.1|MF756193.1|MF756192.1|MF756191.1|MF756190.1|MF756189.1|MF756188.1|MF756187.1|MF756186.1|MF756185.1|MF756184.1|MF756183.1|MF756182.1|MF756181.1|MF756180.1|MF756179.1|MF756178.1|MF756177.1|MF756176.1|MF756175.1|MF756174.1|MF756173.1|MF756172.1|MF756171.1|MF756170.1|MF756169.1|MF756168.1|MF756167.1|MF756166.1|MF756165.1|MF756164.1|MF756163.1|MF756162.1|MF756161.1|MF756160.1|MF756159.1|MF756158.1|MF756157.1|MF756156.1|MF756155.1|MF756154.1|MF756153.1|MF756152.1|MF756151.1|MF756150.1|MF756149.1|MF756148.1|MF756147.1|MF756146.1|MF756145.1|MF756144.1|MF756143.1|MF756142.1|MF756141.1|MF756140.1|MF756139.1|MF756138.1|MF756137.1|MF756136.1|MF756135.1|MF756134.1|MF756133.1|MF756132.1|MF756131.1|MF756130.1|MF756129.1|MF756128.1|MF756127.1|MF756126.1|MF756125.1|MF756124.1|MF756123.1|MF756122.1|MF756121.1|MF756120.1|MF756119.1|MF756118.1|MF756117.1|MF756116.1|MF756115.1|MF756114.1|MF756113.1|MF756112.1|MF756111.1|MF756110.1|MF756109.1|MF756108.1|MF756107.1|MF756106.1|MF756105.1|MF756104.1|MF756103.1|MF756102.1|MF756101.1|MF756100.1|MF756099.1|MF756098.1|MF756097.1|MF756096.1|MF756095.1|MF756094.1|MF756093.1|MF756092.1|MF756091.1|MF756090.1|MF756089.1|MF756088.1|MF756087.1|MF756086.1|MF756085.1|MF756084.1|MF756083.1|MF756082.1|MF756081.1|MF756080.1|MF756079.1|MF756078.1|MF756077.1|MF756076.1|MF756075.1|MF756074.1|MF756073.1|MF756072.1|MF756071.1|MF756070.1|MF756069.1|MF756068.1|MF756067.1|MF756066.1|MF756065.1|MF756064.1|MF756063.1|MF756062.1|MF756061.1|MF756060.1|MF756059.1|MF756058.1|MF756057.1|MF756056.1|MF756055.1|MF756054.1|MF756053.1|MF756052.1|MF756051.1|MF756050.1|MF756049.1|MF756048.1|MF756047.1|MF756046.1|MF756045.1|MF756044.1|MF756043.1|MF756042.1|MF756041.1|MF756040.1|MF756039.1|MF756038.1|MF756037.1|MF756036.1|MF756035.1|MF756034.1|MF756033.1|MF756032.1|MF756031.1|MF756030.1|MF756029.1|MF756028.1|MF756027.1|MF756026.1|MF756025.1|MF756024.1|MF756023.1|MF756022.1|MF756021.1|MF756020.1|MF756019.1|MF756018.1|MF756017.1|MF756016.1|MF756015.1|MF756014.1|MF756013.1|MF756012.1|MF756011.1|MF756010.1|MF756009.1|MF756008.1|MF756007.1|MF756006.1|MF756005.1|MF756004.1|MF756003.1|MF756002.1|MF756001.1|MF756000.1|MF755999.1|MF755998.1|MF755997.1|MF755996.1|MF755995.1|MF755994.1|MF755993.1|MF755992.1|MF755991.1|MF755990.1|MF755989.1|MF755988.1|MF755987.1|MF755986.1|MF755985.1|MF755984.1|MF755983.1|MF755982.1|MF755981.1|MF755980.1|MF755979.1|MF755978.1|MF755977.1|MF755976.1|MF755975.1|MF755974.1|MF755973.1|MF755972.1|MF755971.1|MF755970.1|MF755969.1|MF755968.1|MF755967.1|MF755966.1|MF755965.1|MF755964.1|MF755963.1|MF755962.1|MF755961.1|MF755960.1|MF755959.1|MF755958.1|MF755957.1|MF755956.1|MF755955.1|MF755954.1|MF755953.1|MF755952.1|MF755951.1|MF755950.1|MF755949.1|MF755948.1|MF755947.1|MF755946.1|MF755945.1|MF755944.1|MF755943.1|MF755942.1|MF755941.1|MF755940.1|MF755939.1|MF755938.1|MF755937.1|MF755936.1|MF755935.1|MF755934.1|MF755933.1|MF755932.1|MF755931.1|MF755930.1|MF755929.1|MF755928.1|MF755927.1|MF755926.1|MF755925.1|MF755924.1|MF755923.1|MF755922.1|MF755921.1|MF755920.1|MF755919.1|MF755918.1|MF755917.1|MF755916.1|MF755915.1|MF755914.1|MF755913.1|MF755912.1|MF755911.1|MF755910.1|MF755909.1|MF755908.1|MF755907.1|MF755906.1|MF755905.1|MF755904.1|MF755903.1|MF755902.1|MF755901.1|MF755900.1|MF755899.1|MF755898.1|MF755897.1|MF755896.1|MF755895.1|MF755894.1|MF755893.1|MF755892.1|MF755891.1|MF755890.1|MF755889.1|MF755888.1|MF755887.1|MF755886.1|MF755885.1|MF755884.1|MF755883.1|MF755882.1|MF755881.1|MF755880.1|MF755879.1|MF755878.1|MF755877.1|MF755876.1|MF755875.1|MF755874.1|MF755873.1|MF755872.1|MF755871.1|MF755870.1|MF755869.1|MF755868.1|MF755867.1|MF755866.1|MF755865.1|MF755864.1|MF755863.1|MF755862.1|MF755861.1|MF755860.1|MF755859.1|MF755858.1|MF755857.1|MF755856.1|MF755855.1|MF755854.1|MF755853.1|MF755852.1|MF755851.1|MF755850.1|MF755849.1|MF755848.1|MF755847.1|MF755846.1|MF755845.1|MF755844.1|MF755843.1|MF755842.1|MF755841.1|MF755840.1|MF755839.1|MF755838.1|MF755837.1|MF755836.1|MF755835.1|MF755834.1|MF755833.1|MF755832.1|MF755831.1|MF755830.1|MF755829.1|MF755828.1|MF755827.1|MF755826.1|MF755825.1|MF755824.1|MF755823.1|MF755822.1|MF755821.1|MF755820.1|MF755819.1|MF755818.1|MF755817.1|MF755816.1|MF755815.1|MF755814.1|MF755813.1|MF755812.1|MF755811.1|MF755810.1|MF755809.1|MF755808.1|MF755807.1|MF755806.1|MF755805.1|MF755804.1|MF755803.1|MF755802.1|MF755801.1|MF755800.1|MF755799.1|MF755798.1|MF755797.1|MF755796.1|MF755795.1|MF755794.1|MF755793.1|MF755792.1|MF755791.1|MF755790.1|MF755789.1|MF755788.1|MF755787.1|MF755786.1|MF755785.1|MF755784.1|MF755783.1|MF755782.1|MF755781.1|MF755780.1|MF755779.1|MF755778.1|MF755777.1|MF755776.1|MF755775.1|MF755774.1|MF755773.1|MF755772.1|MF755771.1|MF755770.1|MF755769.1|MF755768.1|MF755767.1|MF755766.1|MF755765.1|MF755764.1|MF755763.1|MF755762.1|MF755761.1|MF755760.1|MF755759.1|MF755758.1|MF755757.1|MF755756.1|MF755755.1|MF755754.1|MF755753.1|MF755752.1|MF755751.1|MF755750.1|MF755749.1|MF755748.1|MF755747.1|MF755746.1|MF755745.1|MF755744.1|MF755743.1|MF755742.1|MF755741.1|MF755740.1|MF755739.1|MF755738.1|MF755737.1|MF755736.1|MF755735.1|MF755734.1|MF755733.1|MF755732.1|MF755731.1|MF755730.1|MF755729.1|MF755728.1|MF755727.1|MF755726.1|MF755725.1|MF755724.1|MF755723.1|MF755722.1|MF755721.1|MF755720.1|MF755719.1|MF755718.1|MF755717.1|MF755716.1|MF755715.1|MF755714.1|MF755713.1|MF755712.1|MF755711.1|MF755710.1|MF755709.1|MF755708.1|MF755707.1|MF755706.1|MF755705.1|MF755704.1|MF755703.1|MF755702.1|MF755701.1|MF755700.1|MF755699.1|MF755698.1|MF755697.1|MF755696.1|MF755695.1|MF755694.1|MF755693.1|MF755692.1|MF755691.1|MF755690.1|MF755689.1|MF755688.1|MF755687.1|MF755686.1|MF755685.1|MF755684.1|MF755683.1|MF755682.1|MF755681.1|MF755680.1|MF755679.1|MF755678.1|MF755677.1|MF755676.1|MF755675.1|MF755674.1|MF755673.1|MF755672.1|MF755671.1|MF755670.1|MF755669.1|MF755668.1|MF755667.1|MF755666.1|MF755665.1|MF755664.1|MF755663.1|MF755662.1|MF755661.1|MF755660.1|MF755659.1|MF755658.1|MF755657.1|MF755656.1|MF755655.1|MF755654.1|MF755653.1|MF755652.1|MF755651.1|MF755650.1|MF755649.1|MF755648.1|MF755647.1|MF755646.1|MF755645.1|MF755644.1|MF755643.1|MF755642.1|MF755641.1|MF755640.1|MF755639.1|MF755638.1|MF755637.1|MF755636.1|MF755635.1|MF755634.1|MF755633.1|MF755632.1|MF755631.1|MF755630.1|MF755629.1|MF755628.1|MF755627.1|MF755626.1|MF755625.1|MF755624.1|MF755623.1|MF755622.1|MF755621.1|MF755620.1|MF755619.1|MF755618.1|MF755617.1|MF755616.1|MF755615.1|MF755614.1|MF755613.1|MF755612.1|MF755611.1|MF755610.1|MF755609.1|MF755608.1|MF755607.1|MF755606.1|MF755605.1|MF755604.1|MF755603.1|MF755602.1|MF755601.1|MF755600.1|MF755599.1|MF755598.1|MF755597.1|MF755596.1|MF755595.1|MF755594.1|MF755593.1|MF755592.1|MF755591.1|MF755590.1|MF755589.1|MF755588.1|MF755587.1|MF755586.1|MF755585.1|MF755584.1|MF755583.1|MF755582.1|MF755581.1|MF755580.1|MF755579.1|MF755578.1|MF755577.1|MF755576.1|MF755575.1|MF755574.1|MF755573.1|MF755572.1|MF755571.1|MF755570.1|MF755569.1|MF755568.1|MF755567.1|MF755566.1|MF755565.1|MF755564.1|MF755563.1|MF755562.1|MF755561.1|MF755560.1|MF755559.1|MF755558.1|MF755557.1|MF755556.1|MF755555.1|MF755554.1|MF755553.1|MF755552.1|MF755551.1|MF755550.1|MF755549.1|MF755548.1|MF755547.1|MF755546.1|MF755545.1|MF755544.1|MF755543.1|MF755542.1|MF755541.1|MF755540.1|MF755539.1|MF755538.1|MF755537.1|MF755536.1|MF755535.1|MF755534.1|MF755533.1|MF755532.1|MF755531.1|MF755530.1|MF755529.1|MF755528.1|MF755527.1|MF755526.1|MF755525.1|MF755524.1|MF755523.1|MF755522.1|MF755521.1|MF755520.1|MF755519.1|MF755518.1|MF755517.1|MF755516.1|MF755515.1|MF755514.1|MF755513.1|MF755512.1|MF755511.1|MF755510.1|MF755509.1|MF755508.1|MF755507.1|MF755506.1|MF755505.1|MF755504.1|MF755503.1|MF755502.1|MF755501.1|MF755500.1|MF755499.1|MF755498.1|MF755497.1|MF755496.1|MF755495.1|MF755494.1|MF755493.1|MF755492.1|MF755491.1|MF755490.1|MF755489.1|MF755488.1|MF755487.1|MF755486.1|MF755485.1|MF755484.1|MF755483.1|MF755482.1|MF755481.1|MF755480.1|MF755479.1|MF755478.1|MF755477.1|MF755476.1|MF755475.1|MF755474.1|MF755473.1|MF755472.1|MF755471.1|MF755470.1|MF755469.1|MF755468.1|MF755467.1|MF755466.1|MF755465.1|MF755464.1|MF755463.1|MF755462.1|MF755461.1|MF755460.1|MF755459.1|MF755458.1|MF755457.1|MF755456.1|MF755455.1|MF755454.1|MF755453.1|MF755452.1|MF755451.1|MF755450.1|MF755449.1|MF755448.1|MF755447.1|MF755446.1|MF755445.1|MF755444.1|MF755443.1|MF755442.1|MF755441.1|MF755440.1|MF755439.1|MF755438.1|MF755437.1|MF755436.1|MF755435.1|MF755434.1|MF755433.1|MF755432.1|MF755431.1|MF755430.1|MF755429.1|MF755428.1|MF755427.1|MF755426.1|MF755425.1|MF755424.1|MF755423.1|MF755422.1|MF755421.1|MF755420.1|MF755419.1|MF755418.1|MF755417.1|MF755416.1|MF755415.1|MF755414.1|MF755413.1|MF755412.1|MF755411.1|MF755410.1|MF755409.1|MF755408.1|MF755407.1|MF755406.1|MF755405.1|MF755404.1|MF755403.1|MF755402.1|MF755401.1|MF755400.1|MF755399.1|MF755398.1|MF755397.1|MF755396.1|MF755395.1|MF755394.1|MF755393.1|MF755392.1|MF755391.1|MF755390.1|MF755389.1|MF755388.1|MF755387.1|MF755386.1|MF755385.1|MF755384.1|MF755383.1|MF755382.1|MF755381.1|MF755380.1|MF755379.1|MF755378.1|MF755377.1|MF755376.1|MF755375.1|MF755374.1|MF755373.1|MF755372.1|MF755371.1|MF755370.1|MF755369.1|MF755368.1|MF755367.1|MF755366.1|MF755365.1|MF755364.1|MF755363.1|MF755362.1|MF755361.1|MF755360.1|MF755359.1|MF755358.1|MF755357.1|MF755356.1|MF755355.1|MF755354.1|MF755353.1|MF755352.1|MF755351.1|MF755350.1|MF755349.1|MF755348.1|MF755347.1|MF755346.1|MF755345.1|MF755344.1|MF755343.1|MF755342.1|MF755341.1|MF755340.1|MF755339.1|MF755338.1|MF755337.1|MF755336.1|MF755335.1|MF755334.1|MF755333.1|MF755332.1|MF755331.1|MF755330.1|MF755329.1|MF755328.1|MF755327.1|MF755326.1|MF755325.1|MF755324.1|MF755323.1|MF755322.1|MF755321.1|MF755320.1|MF755319.1|MF755318.1|MF755317.1|MF755316.1|MF755315.1|MF755314.1|MF755313.1|MF755312.1|MF755311.1|MF755310.1|MF755309.1|MF755308.1|MF755307.1|MF755306.1|MF755305.1|MF755304.1|MF755303.1|MF755302.1|MF755301.1|MF755300.1|MF755299.1|MF755298.1|MF637323.1|MF637322.1|MF637321.1|MF637320.1|MF637319.1|MF637318.1|MF637317.1|MF637316.1|MF637315.1|MF637314.1|MF637313.1|MF637312.1|MF637311.1|MF637310.1|MF637309.1|MF637308.1|MF637307.1|MF637306.1|MF637305.1|MF637304.1|MF637303.1|MF637302.1|MF637301.1|MF637300.1|MF637299.1|MF637298.1|MF637297.1|MF637296.1|MF637295.1|MF637294.1|MF637293.1|MF637292.1|MF637291.1|MF637290.1|MF637289.1|MF637288.1|MF637287.1|MF637286.1|MF637285.1|MF637284.1|MF637283.1|MF637282.1|MF637281.1|MF637280.1|MF637279.1|MF637278.1|MF637277.1|MF637276.1|MF637275.1|MF637274.1|MF637273.1|MF637272.1|MF637271.1|MF637270.1|MF637269.1|MF637268.1|MF637267.1|MF637266.1|MF637265.1|MF637264.1|MF637263.1|MF637262.1|MF637261.1|MF637260.1|MF637259.1|MF637258.1|MF637257.1|MF637256.1|MF637255.1|MF637254.1|MF637253.1|MF637252.1|MF637251.1|MF637250.1|MF637249.1|MF637248.1|MF637247.1|MF637246.1|MF637245.1|MF637244.1|MF637243.1|MF637242.1|MF637241.1|MF637240.1|MF637239.1|MF637238.1|MF637237.1|MF637236.1|MF637235.1|MF637234.1|MF637233.1|MF637232.1|MF637231.1|MF637230.1|MF637229.1|MF637228.1|MF637227.1|MF637226.1|MF637225.1|MF637224.1|MF637223.1|MF637222.1|MF637221.1|MF637220.1|MF637219.1|MF637218.1|MF637217.1|MF637216.1|MF637215.1|MF637214.1|MF637213.1|MF637212.1|MF637211.1|MF637210.1|MF637209.1|MF637208.1|MF637207.1|MF637206.1|MF637205.1|MF637204.1|MF637203.1|MF637202.1|MF637201.1|MF637200.1|MF637199.1|MF637198.1|MF637197.1|MF637196.1|MF637195.1|MF637194.1|MF637193.1|MF637192.1|MF637191.1|MF637190.1|MF637189.1|MF637188.1|MF637187.1|MF637186.1|MF637185.1|MF637184.1|MF637183.1|MF637182.1|MF637181.1|MF637180.1|MF637179.1|MF637178.1|MF637177.1|MF637176.1|MF637175.1|MF637174.1|MF637173.1|MF637172.1|MF637171.1|MF637170.1|MF637169.1|MF637168.1|MF637167.1|MF637166.1|MF637165.1|MF637164.1|MF637163.1|MF637162.1|MF637161.1|MF637160.1|MF637159.1|MF637158.1|MF637157.1|MF637156.1|MF637155.1|MF637154.1|MF637153.1|MF637152.1|MF637151.1|MF637150.1|MF637149.1|MF637148.1|MF637147.1|MF637146.1|MF637145.1|MF637144.1|MF637143.1|MF637142.1|MF637141.1|MF637140.1|MF637139.1|MF637138.1|MF637137.1|MF637136.1|MF637135.1|MF637134.1|MF637133.1|MF637132.1|MF637131.1|MF637130.1|MF637129.1|MF637128.1|MF637127.1|MF637126.1|MF637125.1|MF637124.1|MF637123.1|MF637122.1|MF637121.1|MF637120.1|MF637119.1|MF637118.1|MF637117.1|MF637116.1|MF637115.1|MF637114.1|MF637113.1|MF637112.1|MF637111.1|MF637110.1|MF637109.1|MF637108.1|MF637107.1|MF637106.1|MF637105.1|MF637104.1|MF637103.1|MF637102.1|MF637101.1|MF637100.1|MF637099.1|MF637098.1|MF637097.1|MF637096.1|MF637095.1|MF637094.1|MF637093.1|MF637092.1|MF637091.1|MF637090.1|MF637089.1|MF637088.1|MF637087.1|MF637086.1|MF637085.1|MF637084.1|MF637083.1|MF637082.1|MF637081.1|MF637080.1|MF637079.1|MF637078.1|MF637077.1|MF637076.1|MF637075.1|MF637074.1|MF637073.1|MF637072.1|MF637071.1|MF637070.1|MF637069.1|MF637068.1|MF637067.1|MF637066.1|MF637065.1|MF637064.1|MF637063.1|MF637062.1|MF637061.1|MF637060.1|MF637059.1|MF637058.1|MF637057.1|MF637056.1|MF637055.1|MF637054.1|MF637053.1|MF637052.1|MF637051.1|MF637050.1|MF637049.1|MF637048.1|MF637047.1|MF637046.1|MF637045.1|MF637044.1|MF637043.1|MF637042.1|MF637041.1|MF637040.1|MF637039.1|MF637038.1|MF637037.1|MF637036.1|MF637035.1|MF637034.1|MF637033.1|MF637032.1|MF637031.1|MF637030.1|MF637029.1|MF637028.1|MF637027.1|MF637026.1|MF637025.1|MF637024.1|MF637023.1|MF637022.1|MF637021.1|MF637020.1|MF637019.1|MF637018.1|MF637017.1|MF637016.1|MF637015.1|MF637014.1|MF637013.1|MF637012.1|MF637011.1|MF637010.1|MF637009.1|MF637008.1|MF637007.1|MF637006.1|MF637005.1|MF637004.1|MF637003.1|MF637002.1|MF637001.1|MF637000.1|MF636999.1|MF636998.1|MF636997.1|MF636996.1|MF636995.1|MF636994.1|MF636993.1|MF636992.1|MF636991.1|MF636990.1|MF636989.1|MF636988.1|MF636987.1|MF636986.1|MF636985.1|MF636984.1|MF636983.1|MF636982.1|MF636981.1|MF636980.1|MF636979.1|MF636978.1|MF636977.1|MF636976.1|MF636975.1|MF636974.1|MF636973.1|MF636972.1|MF636971.1|MF636970.1|MF636969.1|MF636968.1|MF636967.1|MF636966.1|MF636965.1|MF636964.1|MF636963.1|MF636962.1|MF636961.1|MF636960.1|MF636959.1|MF636958.1|MF636957.1|MF636956.1|MF636955.1|MF636954.1|MF636953.1|MF636952.1|MF636951.1|MF636950.1|MF636949.1|MF636948.1|MF636947.1|MF636946.1|MF636945.1|MF636944.1|MF636943.1|MF636942.1|MF636941.1|MF636940.1|MF636939.1|MF636938.1|MF636937.1|MF636936.1|MF636935.1|MF636934.1|MF636933.1|MF636932.1|MF636931.1|MF636930.1|MF636929.1|MF636928.1|MF636927.1|MF636926.1|MF636925.1|MF636924.1|MF636923.1|MF636922.1|MF636921.1|MF636920.1|MF636919.1|MF636918.1|MF636917.1|MF636916.1|MF636915.1|MF636914.1|MF636913.1|MF636912.1|MF636911.1|MF636910.1|MF636909.1|MF636908.1|MF636907.1|MF636906.1|MF636905.1|MF636904.1|MF636903.1|MF636902.1|MF636901.1|MF636900.1|MF636899.1|MF636898.1|MF636897.1|MF636896.1|MF636895.1|MF636894.1|MF636893.1|MF636892.1|MF636891.1|MF636890.1|MF636889.1|MF636888.1|MF636887.1|MF636886.1|MF636885.1|MF636884.1|MF636883.1|MF636882.1|MF636881.1|MF636880.1|MF636879.1|MF636878.1|MF636877.1|MF636876.1|MF636875.1|MF636874.1|MF636873.1|MF636872.1|MF636871.1|MF636870.1|MF636869.1|MF636868.1|MF636867.1|MF636866.1|MF636865.1|MF636864.1|MF636863.1|MF636862.1|MF636861.1|MF636860.1|MF636859.1|MF636858.1|MF636857.1|MF636856.1|MF636855.1|MF636854.1|MF636853.1|MF636852.1|MF636851.1|MF636850.1|MF636849.1|MF636848.1|MF636847.1|MF636846.1|MF636845.1|MF636844.1|MF636843.1|MF636842.1|MF636841.1|MF636840.1|MF636839.1|MF636838.1|MF636837.1|MF636836.1|MF636835.1|MF636834.1|MF636833.1|MF636832.1|MF636831.1|MF636830.1|MF636829.1|MF636828.1|MF636827.1|MF636826.1|MF636825.1|MF636824.1|MF636823.1|MF636822.1|MF636821.1|MF636820.1|MF636819.1|MF636818.1|MF636817.1|MF636816.1|MF636815.1|MF636814.1|MF636813.1|MF636812.1|MF636811.1|MF636810.1|MF636809.1|MF636808.1|MF636807.1|MF636806.1|MF636805.1|MF636804.1|MF636803.1|MF636802.1|MF636801.1|MF636800.1|MF636799.1|MF636798.1|MF636797.1|MF636796.1|MF636795.1|MF636794.1|MF636793.1|MF636792.1|MF636791.1|MF636790.1|MF636789.1|MF636788.1|MF636787.1|MF636786.1|MF636785.1|MF636784.1|MF636783.1|MF636782.1|MF636781.1|MF636780.1|MF636779.1|MF636778.1|MF636777.1|MF636776.1|MF636775.1|MF636774.1|MF636773.1|MF636772.1|MF636771.1|MF636770.1|MF636769.1|MF636768.1|MF636767.1|MF636766.1|MF636765.1|MF636764.1|MF636763.1|MF636762.1|MF636761.1|MF636760.1|MF636759.1|MF636758.1|MF636757.1|MF636756.1|MF636755.1|MF636754.1|MF636753.1|MF636752.1|MF636751.1|MF636750.1|MF636749.1|MF636748.1|MF636747.1|MF636746.1|MF636745.1|MF636744.1|MF636743.1|MF636742.1|MF636741.1|MF636740.1|MF636739.1|MF636738.1|MF636737.1|MF636736.1|MF636735.1|MF636734.1|MF636733.1|MF636732.1|MF636731.1|MF636730.1|MF636729.1|MF636728.1|MF636727.1|MF636726.1|MF636725.1|MF636724.1|MF636723.1|MF636722.1|MF636721.1|MF636720.1|MF636719.1|MF636718.1|MF636717.1|MF636716.1|MF636715.1|MF636714.1|MF636713.1|MF636712.1|MF636711.1|MF636710.1|MF636709.1|MF636708.1|MF636707.1|MF636706.1|MF636705.1|MF636704.1|MF636703.1|MF636702.1|MF636701.1|MF636700.1|MF636699.1|MF636698.1|MF636697.1|MF636696.1|MF636695.1|MF636694.1|MF636693.1|MF636692.1|MF636691.1|MF636690.1|MF636689.1|MF636688.1|MF636687.1|MF636686.1|MF636685.1|MF636684.1|MF636683.1|MF636682.1|MF636681.1|MF636680.1|MF636679.1|MF636678.1|MF636677.1|MF636676.1|MF636675.1|MF636674.1|MF636673.1|MF636672.1|MF636671.1|MF636670.1|MF636669.1|MF636668.1|MF636667.1|MF636666.1|MF636665.1|MF636664.1|MF636663.1|MF636662.1|MF636661.1|MF636660.1|MF636659.1|MF636658.1|MF636657.1|MF636656.1|MF636655.1|MF636654.1|MF636653.1|MF636652.1|MF636651.1|MF636650.1|MF636649.1|MF636648.1|MF636647.1|MF636646.1|MF636645.1|MF636644.1|MF636643.1|MF636642.1|MF636641.1|MF636640.1|MF636639.1|MF636638.1|MF636637.1|MF636636.1|MF636635.1|MF636634.1|MF636633.1|MF636632.1|MF636631.1|MF636630.1|MF636629.1|MF636628.1|MF636627.1|MF636626.1|MF636625.1|MF636624.1|MF636623.1|MF636622.1|MF636621.1|MF636620.1|MF636619.1|MF636618.1|MF636617.1|MF636616.1|MF636615.1|MF636614.1|MF636613.1|MF636612.1|MF636611.1|MF636610.1|MF636609.1|MF636608.1|MF636607.1|MF636606.1|MF636605.1|MF636604.1|MF636603.1|MF636602.1|MF636601.1|MF636600.1|MF636599.1|MF636598.1|MF636597.1|MF636596.1|MF636595.1|MF636594.1|MF636593.1|MF636592.1|MF636591.1|MF636590.1|MF636589.1|MF636588.1|MF636587.1|MF636586.1|MF636585.1|MF636584.1|MF636583.1|MF636582.1|MF636581.1|MF636580.1|MF636579.1|MF636578.1|MF636577.1|MF636576.1|MF636575.1|MF636574.1|MF636573.1|MF636572.1|MF636571.1|MF636570.1|MF636569.1|MF636568.1|MF636567.1|MF636566.1|MF636565.1|MF636564.1|MF636563.1|MF636562.1|MF636561.1|MF636560.1|MF636559.1|MF636558.1|MF636557.1|MF636556.1|MF636555.1|MF636554.1|MF636553.1|MF636552.1|MF636551.1|MF636550.1|MF636549.1|MF636548.1|MF636547.1|MF636546.1|MF636545.1|MF636544.1|MF636543.1|MF636542.1|MF636541.1|MF636540.1|MF636539.1|MF636538.1|MF636537.1|MF636536.1|MF636535.1|MF636534.1|MF636533.1|MF636532.1|MF636531.1|MF636530.1|MF636529.1|MF636528.1|MF636527.1|MF636526.1|MF636525.1|MF636524.1|MF636523.1|MF636522.1|MF636521.1|MF636520.1|MF636519.1|MF636518.1|MF636517.1|MF636516.1|MF636515.1|MF636514.1|MF636513.1|MF636512.1|MF636511.1|MF636510.1|MF636509.1|MF636508.1|MF636507.1|MF636506.1|MF636505.1|MF636504.1|MF636503.1|MF636502.1|MF636501.1|MF636500.1|MF636499.1|MF636498.1|MF636497.1|MF636496.1|MF636495.1|MF636494.1|MF636493.1|MF636492.1|MF636491.1|MF636490.1|MF636489.1|MF636488.1|MF636487.1|MF636486.1|MF636485.1|MF636484.1|MF636483.1|MF636482.1|MF636481.1|MF636480.1|MF636479.1|MF636478.1|MF636477.1|MF636476.1|MF636475.1|MF636474.1|MF636473.1|MF636472.1|MF636471.1|MF636470.1|MF636469.1|MF636468.1|MF636467.1|MF636466.1|MF636465.1|MF636464.1|MF636463.1|MF636462.1|MF636461.1|MF636460.1|MF636459.1|MF636458.1|MF636457.1|MF636456.1|MF636455.1|MF636454.1|MF636453.1|MF636452.1|MF636451.1|MF636450.1|MF636449.1|MF636448.1|MF636447.1|MF636446.1|MF636445.1|MF636444.1|MF636443.1|MF636442.1|MF636441.1|MF636440.1|MF636439.1|MF636438.1|MF636437.1|MF636436.1|MF636435.1|MF636434.1|MF636433.1|MF636432.1|MF636431.1|MF636430.1|MF636429.1|MF636428.1|MF636427.1|MF636426.1|MF636425.1|MF636424.1|MF636423.1|MF636422.1|MF636421.1|MF636420.1|MF636419.1|MF636418.1|MF636417.1|MF636416.1|MF636415.1|MF636414.1|MF636413.1|MF636412.1|MF636411.1|MF636410.1|MF636409.1|MF636408.1|MF636407.1|MF636406.1|MF636405.1|MF636404.1|MF636403.1|MF636402.1|MF636401.1|MF636400.1|MF636399.1|MF636398.1|MF636397.1|MF636396.1|MF636395.1|MF636394.1|MF636393.1|MF636392.1|MF636391.1|MF636390.1|MF636389.1|MF636388.1|MF636387.1|MF636386.1|MF636385.1|MF636384.1|MF636383.1|MF636382.1|MF636381.1|MF636380.1|MF636379.1|MF636378.1|MF636377.1|MF636376.1|MF636375.1|MF636374.1|MF636373.1|MF636372.1|MF636371.1|MF636370.1|MF636369.1|MF636368.1|MF636367.1|MF636366.1|MF636365.1|MF636364.1|MF636363.1|MF636362.1|MF636361.1|MF636360.1|MF636359.1|MF636358.1|MF636357.1|MF636356.1|MF636355.1|MF636354.1|MF636353.1|MF636352.1|MF636351.1|MF636350.1|MF636349.1|MF636348.1|MF636347.1|MF636346.1|MF636345.1|MF636344.1|MF636343.1|MF636342.1|MF636341.1|MF636340.1|MF636339.1|MF636338.1|MF636337.1|MF636336.1|MF636335.1|MF636334.1|MF636333.1|MF636332.1|MF636331.1|MF636330.1|MF636329.1|MF636328.1|MF636327.1|MF636326.1|MF636325.1|MF636324.1|MF636323.1|MF636322.1|MF636321.1|MF636320.1|MF636319.1|MF636318.1|MF636317.1|MF636316.1|MF636315.1|MF636314.1|MF636313.1|MF636312.1|MF636311.1|MF636310.1|MF636309.1|MF636308.1|MF636307.1|MF636306.1|MF636305.1|MF636304.1|MF636303.1|MF636302.1|MF636301.1|MF636300.1|MF636299.1|MF636298.1|MF636297.1|MF636296.1|MF636295.1|MF636294.1|MF636293.1|MF636292.1|MF636291.1|MF636290.1|MF636289.1|MF636288.1|MF636287.1|MF636286.1|MF636285.1|MF636284.1|MF636283.1|MF636282.1|MF636281.1|MF636280.1|MF636279.1|MF636278.1|MF636277.1|MF636276.1|MF636275.1|MF636274.1|MF636273.1|MF636272.1|MF636271.1|MF636270.1|MF636269.1|MF636268.1|MF636267.1|MF636266.1|MF636265.1|MF636264.1|MF636263.1|MF636262.1|MF636261.1|MF636260.1|MF636259.1|MF636258.1|MF636257.1|MF636256.1|MF636255.1|MF636254.1|MF636253.1|MF636252.1|MF636251.1|MF636250.1|MF636249.1|MF636248.1|MF636247.1|MF636246.1|MF636245.1|MF636244.1|MF636243.1|MF636242.1|MF636241.1|MF636240.1|MF636239.1|MF636238.1|MF636237.1|MF636236.1|MF636235.1|MF636234.1|MF636233.1|MF636232.1|MF636231.1|MF636230.1|MF636229.1|MF636228.1|MF636227.1|MF636226.1|MF636225.1|MF636224.1|MF636223.1|MF636222.1|MF636221.1|MF636220.1|MF636219.1|MF636218.1|MF636217.1|MF636216.1|MF636215.1|MF636214.1|MF636213.1|MF636212.1|MF636211.1|MF636210.1|MF636209.1|MF636208.1|MF636207.1|MF636206.1|MF636205.1|MF636204.1|MF636203.1|MF636202.1|MF636201.1|MF636200.1|MF636199.1|MF636198.1|MF636197.1|MF636196.1|MF636195.1|MF636194.1|MF636193.1|MF636192.1|MF636191.1|MF636190.1|MF636189.1|MF636188.1|MF636187.1|MF636186.1|MF636185.1|MF636184.1|MF636183.1|MF636182.1|MF636181.1|MF636180.1|MF636179.1|MF636178.1|MF636177.1|MF636176.1|MF636175.1|MF636174.1|MF636173.1|MF636172.1|MF636171.1|MF636170.1|MF636169.1|MF636168.1|MF636167.1|MF636166.1|MF636165.1|MF636164.1|MF636163.1|MF636162.1|MF636161.1|MF636160.1|MF636159.1|MF636158.1|MF636157.1|MF636156.1|MF636155.1|MF636154.1|MF636153.1|MF636152.1|MF636151.1|MF636150.1|MF636149.1|MF636148.1|MF636147.1|MF636146.1|MF636145.1|MF636144.1|MF636143.1|MF636142.1|MF636141.1|MF636140.1|MF636139.1|MF636138.1|MF636137.1|MF636136.1|MF636135.1|MF636134.1|MF636133.1|MF636132.1|MF636131.1|MF636130.1|MF636129.1|MF636128.1|MF636127.1|MF636126.1|MF636125.1|MF636124.1|MF636123.1|MF636122.1|MF636121.1|MF636120.1|MF636119.1|MF636118.1|MF636117.1|MF636116.1|MF636115.1|MF636114.1|MF636113.1|MF636112.1|MF636111.1|MF636110.1|MF636109.1|MF636108.1|MF636107.1|MF636106.1|MF636105.1|MF636104.1|MF636103.1|MF636102.1|MF636101.1|MF636100.1|MF636099.1|MF636098.1|MF636097.1|MF636096.1|MF636095.1|MF636094.1|MF636093.1|MF636092.1|MF636091.1|MF636090.1|MF636089.1|MF636088.1|MF636087.1|MF636086.1|MF636085.1|MF636084.1|MF636083.1|MF636082.1|MF636081.1|MF636080.1|MF636079.1|MF636078.1|MF636077.1|MF636076.1|MF636075.1|MF636074.1|MF636073.1|MF636072.1|MF636071.1|MF636070.1|MF636069.1|MF636068.1|MF636067.1|MF636066.1|MF636065.1|MF636064.1|MF636063.1|MF636062.1|MF636061.1|MF636060.1|MF636059.1|MF636058.1|MF636057.1|MF636056.1|MF636055.1|MF636054.1|MF636053.1|MF636052.1|MF636051.1|MF636050.1|MF636049.1|MF636048.1|MF636047.1|MF636046.1|MF636045.1|MF636044.1|MF636043.1|MF636042.1|MF636041.1|MF636040.1|MF636039.1|MF636038.1|MF636037.1|MF636036.1|MF636035.1|MF636034.1|MF636033.1|MF636032.1|MF636031.1|MF636030.1|MF636029.1|MF636028.1|MF636027.1|MF636026.1|MF636025.1|MF636024.1|MF636023.1|MF636022.1|MF636021.1|MF636020.1|MF636019.1|MF636018.1|MF636017.1|MF636016.1|MF636015.1|MF636014.1|MF636013.1|MF636012.1|MF636011.1|MF636010.1|MF636009.1|MF636008.1|MF636007.1|MF636006.1|MF636005.1|MF636004.1|MF636003.1|MF636002.1|MF636001.1|MF636000.1|MF635999.1|MF635998.1|MF635997.1|MF635996.1|MF635995.1|MF635994.1|MF635993.1|MF635992.1|MF635991.1|MF635990.1|MF635989.1|MF635988.1|MF635987.1|MF635986.1|MF635985.1|MF635984.1|MF635983.1|MF635982.1|MF635981.1|MF635980.1|MF635979.1|MF635978.1|MF635977.1|MF635976.1|MF635975.1|MF635974.1|MF635973.1|MF635972.1|MF635971.1|MF635970.1|MF635969.1|MF635968.1|MF635967.1|MF635966.1|MF635965.1|MF635964.1|MF635963.1|MF635962.1|MF635961.1|MF635960.1|MF635959.1|MF635958.1|MF635957.1|MF635956.1|MF635955.1|MF635954.1|MF635953.1|MF635952.1|MF635951.1|MF635950.1|MF635949.1|MF635948.1|MF635947.1|MF635946.1|MF635945.1|MF635944.1|MF635943.1|MF635942.1|MF635941.1|MF635940.1|MF635939.1|MF635938.1|MF635937.1|MF635936.1|MF635935.1|MF635934.1|MF635933.1|MF635932.1|MF635931.1|MF635930.1|MF635929.1|MF635928.1|MF635927.1|MF635926.1|MF635925.1|MF635924.1|MF635923.1|MF635922.1|MF635921.1|MF635920.1|MF635919.1|MF635918.1|MF635917.1|MF635916.1|MF635915.1|MF635914.1|MF635913.1|MF635912.1|MF635911.1|MF635910.1|MF635909.1|MF635908.1|MF635907.1|MF635906.1|MF635905.1|MF635904.1|MF635903.1|MF635902.1|MF635901.1|MF635900.1|MF635899.1|MF635898.1|MF635897.1|MF635896.1|MF635895.1|MF635894.1|MF635893.1|MF635892.1|MF635891.1|MF635890.1|MF635889.1|MF635888.1|MF635887.1|MF635886.1|MF635885.1|MF635884.1|MF635883.1|MF635882.1|MF635881.1|MF635880.1|MF635879.1|MF635878.1|MF635877.1|MF635876.1|MF635875.1|MF635874.1|MF635873.1|MF635872.1|MF635871.1|MF635870.1|MF635869.1|MF635868.1|MF635867.1|MF635866.1|MF635865.1|MF635864.1|MF635863.1|MF635862.1|MF635861.1|MF635860.1|MF635859.1|MF635858.1|MF635857.1|MF635856.1|MF635855.1|MF635854.1|MF635853.1|MF635852.1|MF635851.1|MF635850.1|MF635849.1|MF635848.1|MF635847.1|MF635846.1|MF635845.1|MF635844.1|MF635843.1|MF635842.1|MF635841.1|MF635840.1|MF635839.1|MF635838.1|MF635837.1|MF635836.1|MF635835.1|MF635834.1|MF635833.1|MF635832.1|MF635831.1|MF635830.1|MF635829.1|MF635828.1|MF635827.1|MF635826.1|MF635825.1|MF635824.1|MF635823.1|MF635822.1|MF635821.1|MF635820.1|MF635819.1|MF635818.1|MF635817.1|MF635816.1|MF635815.1|MF635814.1|MF635813.1|MF635812.1|MF635811.1|MF635810.1|MF635809.1|MF635808.1|MF635807.1|MF635806.1|MF635805.1|MF635804.1|MF635803.1|MF635802.1|MF635801.1|MF635800.1|MF635799.1|MF635798.1|MF635797.1|MF635796.1|MF635795.1|MF635794.1|MF635793.1|MF635792.1|MF635791.1|MF635790.1|MF635789.1|MF635788.1|MF635787.1|MF635786.1|MF635785.1|MF635784.1|MF635783.1|MF635782.1|MF635781.1|MF635780.1|MF635779.1|MF635778.1|MF635777.1|MF635776.1|MF635775.1|MF635774.1|MF635773.1|MF635772.1|MF635771.1|MF635770.1|MF635769.1|MF635768.1|MF635767.1|MF635766.1|MF635765.1|MF635764.1|MF635763.1|MF635762.1|MF635761.1|MF635760.1|MF635759.1|MF635758.1|MF635757.1|MF635756.1|MF635755.1|MF635754.1|MF635753.1|MF635752.1|MF635751.1|MF635750.1|MF635749.1|MF635748.1|MF635747.1|MF635746.1|MF635745.1|MF635744.1|MF635743.1|MF635742.1|MF635741.1|MF635740.1|MF635739.1|MF635738.1|MF635737.1|MF635736.1|MF635735.1|MF635734.1|MF635733.1|MF635732.1|MF635731.1|MF635730.1|MF635729.1|MF635728.1|MF635727.1|MF635726.1|MF635725.1|MF635724.1|MF635723.1|MF635722.1|MF635721.1|MF635720.1|MF635719.1|MF635718.1|MF635717.1|MF635716.1|MF635715.1|MF635714.1|MF635713.1|MF635712.1|MF635711.1|MF635710.1|MF635709.1|MF635708.1|MF635707.1|MF635706.1|MF635705.1|MF635704.1|MF635703.1|MF635702.1|MF635701.1|MF635700.1|MF635699.1|MF635698.1|MF635697.1|MF635696.1|MF635695.1|MF635694.1|MF635693.1|MF635692.1|MF635691.1|MF635690.1|MF635689.1|MF635688.1|MF635687.1|MF635686.1|MF635685.1|MF635684.1|MF635683.1|MF635682.1|MF635681.1|MF635680.1|MF635679.1|MF635678.1|MF635677.1|MF635676.1|MF635675.1|MF635674.1|MF635673.1|MF635672.1|MF635671.1|MF635670.1|MF635669.1|MF635668.1|MF635667.1|MF635666.1|MF635665.1|MF635664.1|MF635663.1|MF635662.1|MF635661.1|MF635660.1|MF635659.1|MF635658.1|MF635657.1|MF635656.1|MF635655.1|MF635654.1|MF635653.1|MF635652.1|MF635651.1|MF635650.1|MF635649.1|MF635648.1|MF635647.1|MF635646.1|MF635645.1|MF635644.1|MF635643.1|MF635642.1|MF635641.1|MF635640.1|MF635639.1|MF635638.1|MF635637.1|MF635636.1|MF635635.1|MF635634.1|MF635633.1|MF635632.1|MF635631.1|MF635630.1|MF635629.1|MF635628.1|MF635627.1|MF635626.1|MF635625.1|MF635624.1|MF635623.1|MF635622.1|MF635621.1|MF635620.1|MF635619.1|MF635618.1|MF635617.1|MF635616.1|MF635615.1|MF635614.1|MF635613.1|MF635612.1|MF635611.1|MF635610.1|MF635609.1|MF635608.1|MF635607.1|MF635606.1|MF635605.1|MF635604.1|MF635603.1|MF635602.1|MF635601.1|MF635600.1|MF635599.1|MF635598.1|MF635597.1|MF635596.1|MF635595.1|MF635594.1|MF635593.1|MF635592.1|MF635591.1|MF635590.1|MF635589.1|MF635588.1|MF635587.1|MF635586.1|MF635585.1|MF635584.1|MF635583.1|MF635582.1|MF635581.1|MF635580.1|MF635579.1|MF635578.1|MF635577.1|MF635576.1|MF635575.1|MF635574.1|MF635573.1|MF635572.1|MF635571.1|MF635570.1|MF635569.1|MF635568.1|MF635567.1|MF635566.1|MF635565.1|MF635564.1|MF635563.1|MF635562.1|MF635561.1|MF635560.1|MF635559.1|MF635558.1|MF635557.1|MF635556.1|MF635555.1|MF635554.1|MF635553.1|MF635552.1|MF635551.1|MF635550.1|MF635549.1|MF635548.1|MF635547.1|MF635546.1|MF635545.1|MF635544.1|MF635543.1|MF635542.1|MF635541.1|MF635540.1|MF635539.1|MF635538.1|MF635537.1|MF635536.1|MF635535.1|MF635534.1|MF635533.1|MF635532.1|MF635531.1|MF635530.1|MF635529.1|MF635528.1|MF635527.1|MF635526.1|MF635525.1|MF635524.1|MF635523.1|MF635522.1|MF635521.1|MF635520.1|MF635519.1|MF635518.1|MF635517.1|MF635516.1|MF635515.1|MF635514.1|MF635513.1|MF635512.1|MF635511.1|MF635510.1|MF635509.1|MF635508.1|MF635507.1|MF635506.1|MF635505.1|MF635504.1|MF635503.1|MF635502.1|MF635501.1|MF635500.1|MF635499.1|MF635498.1|MF635497.1|MF635496.1|MF635495.1|MF635494.1|MF635493.1|MF635492.1|MF635491.1|MF635490.1|MF635489.1|MF635488.1|MF635487.1|MF635486.1|MF635485.1|MF635484.1|MF635483.1|MF635482.1|MF635481.1|MF635480.1|MF635479.1|MF635478.1|MF635477.1|MF635476.1|MF635475.1|MF635474.1|MF635473.1|MF635472.1|MF635471.1|MF635470.1|MF635469.1|MF635468.1|MF635467.1|MF635466.1|MF635465.1|MF635464.1|MF635463.1|MF635462.1|MF635461.1|MF635460.1|MF635459.1|MF635458.1|MF635457.1|MF635456.1|MF635455.1|MF635454.1|MF635453.1|MF635452.1|MF635451.1|MF635450.1|MF635449.1|MF635448.1|MF635447.1|MF635446.1|MF635445.1|MF635444.1|MF635443.1|MF635442.1|MF635441.1|MF635440.1|MF635439.1|MF635438.1|MF635437.1|MF635436.1|MF635435.1|MF635434.1|MF635433.1|MF635432.1|MF635431.1|MF635430.1|MF635429.1|MF635428.1|MF635427.1|MF635426.1|MF635425.1|MF635424.1|MF635423.1|MF635422.1|MF635421.1|MF635420.1|MF635419.1|MF635418.1|MF635417.1|MF635416.1|MF635415.1|MF635414.1|MF635413.1|MF635412.1|MF635411.1|MF635410.1|MF635409.1|MF635408.1|MF635407.1|MF635406.1|MF635405.1|MF635404.1|MF635403.1|MF635402.1|MF635401.1|MF635400.1|MF635399.1|MF635398.1|MF635397.1|MF635396.1|MF635395.1|MF635394.1|MF635393.1|MF635392.1|MF635391.1|MF635390.1|MF635389.1|MF635388.1|MF635387.1|MF635386.1|MF635385.1|MF635384.1|MF635383.1|MF635382.1|MF635381.1|MF635380.1|MF635379.1|MF635378.1|MF635377.1|MF635376.1|MF635375.1|MF635374.1|MF635373.1|MF635372.1|MF635371.1|MF635370.1|MF635369.1|MF635368.1|MF635367.1|MF635366.1|MF635365.1|MF635364.1|MF635363.1|MF635362.1|MF635361.1|MF635360.1|MF635359.1|MF635358.1|MF635357.1|MF635356.1|MF635355.1|MF635354.1|MF635353.1|MF635352.1|MF635351.1|MF635350.1|MF635349.1|MF635348.1|MF635347.1|MF635346.1|MF635345.1|MF635344.1|MF635343.1|MF635342.1|MF635341.1|MF635340.1|MF635339.1|MF635338.1|MF635337.1|MF635336.1|MF635335.1|MF635334.1|MF635333.1|MF635332.1|MF635331.1|MF635330.1|MF635329.1|MF635328.1|MF635327.1|MF635326.1|MF635325.1|MF635324.1|MF635323.1|MF635322.1|MF635321.1|MF635320.1|MF635319.1|MF635318.1|MF635317.1|MF635316.1|MF635315.1|MF635314.1|MF635313.1|MF635312.1|MF635311.1|MF635310.1|MF635309.1|MF635308.1|MF635307.1|MF635306.1|MF635305.1|MF635304.1|MF635303.1|MF635302.1|MF635301.1|MF635300.1|MF635299.1|MF635298.1|MF635297.1|MF635296.1|MF635295.1|MF635294.1|MF635293.1|MF635292.1|MF635291.1|MF635290.1|MF635289.1|MF635288.1|MF635287.1|MF635286.1|MF635285.1|MF635284.1|MF635283.1|MF635282.1|MF635281.1|MF635280.1|MF635279.1|MF635278.1|MF635277.1|MF635276.1|MF635275.1|MF635274.1|MF635273.1|MF635272.1|MF635271.1|MF635270.1|MF635269.1|MF635268.1|MF635267.1|MF635266.1|MF635265.1|MF635264.1|MF635263.1|MF635262.1|MF635261.1|MF635260.1|MF635259.1|MF635258.1|MF635257.1|MF635256.1|MF635255.1|MF635254.1|MF635253.1|MF635252.1|MF635251.1|MF635250.1|MF635249.1|MF635248.1|MF635247.1|MF635246.1|MF635245.1|MF635244.1|MF635243.1|MF635242.1|MF635241.1|MF635240.1|MF635239.1|MF635238.1|MF635237.1|MF635236.1|MF635235.1|MF635234.1|MF635233.1|MF635232.1|MF635231.1|MF635230.1|MF635229.1|MF635228.1|MF635227.1|MF635226.1|MF635225.1|MF635224.1|MF635223.1|MF635222.1|MF635221.1|MF635220.1|MF635219.1|MF635218.1|MF635217.1|MF635216.1|MF635215.1|MF635214.1|MF635213.1|MF635212.1|MF635211.1|MF635210.1|MF635209.1|MF635208.1|MF635207.1|MF635206.1|MF635205.1|MF635204.1|MF635203.1|MF635202.1|MF635201.1|MF635200.1|MF635199.1|MF635198.1|MF635197.1|MF635196.1|MF635195.1|MF635194.1|MF635193.1|MF635192.1|MF635191.1|MF635190.1|MF635189.1|MF635188.1|MF635187.1|MF635186.1|MF635185.1|MF635184.1|MF635183.1|MF635182.1|MF635181.1|MF635180.1|MF635179.1|MF635178.1|MF635177.1|MF635176.1|MF635175.1|MF635174.1|MF635173.1|MF635172.1|MF635171.1|MF635170.1|MF635169.1|MF635168.1|MF635167.1|MF635166.1|MF635165.1|MF635164.1|MF635163.1|MF635162.1|MF635161.1|MF635160.1|MF635159.1|MF635158.1|MF635157.1|MF635156.1|MF635155.1|MF635154.1|MF635153.1|MF635152.1|MF635151.1|MF635150.1|MF635149.1|MF635148.1|MF635147.1|MF635146.1|MF635145.1|MF635144.1|MF635143.1|MF635142.1|MF635141.1|MF635140.1|MF635139.1|MF635138.1|MF635137.1|MF635136.1|MF635135.1|MF635134.1|MF635133.1|MF635132.1|MF635131.1|MF635130.1|MF635129.1|MF635128.1|MF635127.1|MF635126.1|MF635125.1|MF635124.1|MF635123.1|MF635122.1|MF635121.1|MF635120.1|MF635119.1|MF635118.1|MF635117.1|MF635116.1|MF635115.1|MF635114.1|MF635113.1|MF635112.1|MF635111.1|MF635110.1|MF635109.1|MF635108.1|MF635107.1|MF635106.1|MF635105.1|MF635104.1|MF635103.1|MF635102.1|MF635101.1|MF635100.1|MF635099.1|MF635098.1|MF635097.1|MF635096.1|MF635095.1|MF635094.1|MF635093.1|MF635092.1|MF635091.1|MF635090.1|MF635089.1|MF635088.1|MF635087.1|MF635086.1|MF635085.1|MF635084.1|MF635083.1|MF635082.1|MF635081.1|MF635080.1|MF635079.1|MF635078.1|MF635077.1|MF635076.1|MF635075.1|MF635074.1|MF635073.1|MF635072.1|MF635071.1|MF635070.1|MF635069.1|MF635068.1|MF635067.1|MF635066.1|MF635065.1|MF635064.1|MF635063.1|MF635062.1|MF635061.1|MF635060.1|MF635059.1|MF635058.1|MF635057.1|MF635056.1|MF635055.1|MF635054.1|MF635053.1|MF635052.1|MF635051.1|MF635050.1|MF635049.1|MF635048.1|MF635047.1|MF635046.1|MF635045.1|MF635044.1|MF635043.1|MF635042.1|MF635041.1|MF635040.1|MF635039.1|MF635038.1|MF635037.1|MF635036.1|MF635035.1|MF635034.1|MF635033.1|MF635032.1|MF635031.1|MF635030.1|MF635029.1|MF635028.1|MF635027.1|MF635026.1|MF635025.1|MF635024.1|MF635023.1|MF635022.1|MF635021.1|MF635020.1|MF635019.1|MF635018.1|MF635017.1|MF635016.1|MF635015.1|MF635014.1|MF635013.1|MF635012.1|MF635011.1|MF635010.1|MF635009.1|MF635008.1|MF635007.1|MF635006.1|MF635005.1|MF635004.1|MF635003.1|MF635002.1|MF635001.1|MF635000.1|MF634999.1|MF634998.1|MF634997.1|MF634996.1|MF634995.1|MF634994.1|MF634993.1|MF634992.1|MF634991.1|MF634990.1|MF634989.1|MF634988.1|MF634987.1|MF634986.1|MF634985.1|MF634984.1|MF634983.1|MF634982.1|MF634981.1|MF634980.1|MF634979.1|MF634978.1|MF634977.1|MF634976.1|MF634975.1|MF634974.1|MF634973.1|MF634972.1|MF634971.1|MF634970.1|MF634969.1|MF634968.1|MF634967.1|MF634966.1|MF634965.1|MF634964.1|MF634963.1|MF634962.1|MF634961.1|MF634960.1|MF634959.1|MF634958.1|MF634957.1|MF634956.1|MF634955.1|MF634954.1|MF634953.1|MF634952.1|MF634951.1|MF634950.1|MF634949.1|MF634948.1|MF634947.1|MF634946.1|MF634945.1|MF634944.1|MF634943.1|MF634942.1|MF634941.1|MF634940.1|MF634939.1|MF634938.1|MF634937.1|MF634936.1|MF634935.1|MF634934.1|MF634933.1|MF634932.1|MF634931.1|MF634930.1|MF634929.1|MF634928.1|MF634927.1|MF634926.1|MF634925.1|MF634924.1|MF634923.1|MF634922.1|MF634921.1|MF634920.1|MF634919.1|MF634918.1|MF634917.1|MF634916.1|MF634915.1|MF634914.1|MF634913.1|MF634912.1|MF634911.1|MF634910.1|MF634909.1|MF634908.1|MF634907.1|MF634906.1|MF634905.1|MF634904.1|MF634903.1|MF634902.1|MF634901.1|MF634900.1|MF634899.1|MF634898.1|MF634897.1|MF634896.1|MF634895.1|MF634894.1|MF634893.1|MF634892.1|MF634891.1|MF634890.1|MF634889.1|MF634888.1|MF634887.1|MF634886.1|MF634885.1|MF634884.1|MF634883.1|MF634882.1|MF634881.1|MF634880.1|MF634879.1|MF634878.1|MF634877.1|MF634876.1|MF634875.1|MF634874.1|MF634873.1|MF634872.1|MF634871.1|MF634870.1|MF634869.1|MF634868.1|MF634867.1|MF634866.1|MF634865.1|MF634864.1|MF634863.1|MF634862.1|MF634861.1|MF634860.1|MF634859.1|MF634858.1|MF634857.1|MF634856.1|MF634855.1|MF634854.1|MF634853.1|MF634852.1|MF634851.1|MF634850.1|MF634849.1|MF634848.1|MF634847.1|MF634846.1|MF634845.1|MF634844.1|MF634843.1|MF634842.1|MF634841.1|MF634840.1|MF634839.1|MF634838.1|MF634837.1|MF634836.1|MF634835.1|MF634834.1|MF634833.1|MF634832.1|MF634831.1|MF634830.1|MF634829.1|MF634828.1|MF634827.1|MF634826.1|MF634825.1|MF634824.1|MF634823.1|MF634822.1|MF634821.1|MF634820.1|MF634819.1|MF634818.1|MF634817.1|MF634816.1|MF634815.1|MF634814.1|MF634813.1|MF634812.1|MF634811.1|MF634810.1|MF634809.1|MF634808.1|MF634807.1|MF634806.1|MF634805.1|MF634804.1|MF634803.1|MF634802.1|MF634801.1|MF634800.1|MF634799.1|MF634798.1|MF634797.1|MF634796.1|MF634795.1|MF634794.1|MF634793.1|MF634792.1|MF634791.1|MF634790.1|MF634789.1|MF634788.1|MF634787.1|MF634786.1|MF634785.1|MF634784.1|MF634783.1|MF634782.1|MF634781.1|MF634780.1|MF634779.1|MF634778.1|MF634777.1|MF634776.1|MF634775.1|MF634774.1|MF634773.1|MF634772.1|MF634771.1|MF634770.1|MF634769.1|MF634768.1|MF634767.1|MF634766.1|MF634765.1|MF634764.1|MF634763.1|MF634762.1|MF634761.1|MF634760.1|MF634759.1|MF634758.1|MF634757.1|MF634756.1|MF634755.1|MF634754.1|MF634753.1|MF634752.1|MF634751.1|MF634750.1|MF634749.1|MF634748.1|MF634747.1|MF634746.1|MF634745.1|MF634744.1|MF634743.1|MF634742.1|MF634741.1|MF634740.1|MF634739.1|MF634738.1|MF634737.1|MF634736.1|MF634735.1|MF634734.1|MF634733.1|MF634732.1|MF634731.1|MF634730.1|MF634729.1|MF634728.1|MF634727.1|MF634726.1|MF634725.1|MF634724.1|MF634723.1|MF634722.1|MF634721.1|MF634720.1|MF634719.1|MF634718.1|MF634717.1|MF634716.1|MF634715.1|MF634714.1|MF634713.1|MF634712.1|MF634711.1|MF634710.1|MF634709.1|MF634708.1|MF634707.1|MF634706.1|MF634705.1|MF634704.1|MF634703.1|MF634702.1|MF634701.1|MF634700.1|MF634699.1|MF634698.1|MF634697.1|MF634696.1|MF634695.1|MF634694.1|MF634693.1|MF634692.1|MF634691.1|MF634690.1|MF634689.1|MF634688.1|MF634687.1|MF634686.1|MF634685.1|MF634684.1|MF634683.1|MF634682.1|MF634681.1|MF634680.1|MF634679.1|MF634678.1|MF634677.1|MF634676.1|MF634675.1|MF634674.1|MF634673.1|MF634672.1|MF634671.1|MF634670.1|MF634669.1|MF634668.1|MF634667.1|MF634666.1|MF634665.1|MF634664.1|MF634663.1|MF634662.1|MF634661.1|MF634660.1|MF634659.1|MF634658.1|MF634657.1|MF634656.1|MF634655.1|MF634654.1|MF634653.1|MF634652.1|MF634651.1|MF634650.1|MF634649.1|MF634648.1|MF634647.1|MF634646.1|MF634645.1|MF634644.1|MF634643.1|MF634642.1|MF634641.1|MF634640.1|MF634639.1|MF634638.1|MF634637.1|MF634636.1|MF634635.1|MF634634.1|MF634633.1|MF634632.1|MF634631.1|MF634630.1|MF634629.1|MF634628.1|MF634627.1|MF634626.1|MF634625.1|MF634624.1|MF634623.1|MF634622.1|MF634621.1|MF634620.1|MF634619.1|MF634618.1|MF634617.1|MF634616.1|MF634615.1|MF634614.1|MF634613.1|MF634612.1|MF634611.1|MF634610.1|MF634609.1|MF634608.1|MF634607.1|MF634606.1|MF634605.1|MF634604.1|MF634603.1|MF634602.1|MF634601.1|MF634600.1|MF634599.1|MF634598.1|MF634597.1|MF634596.1|MF634595.1|MF634594.1|MF634593.1|MF634592.1|MF634591.1|MF634590.1|MF634589.1|MF634588.1|MF634587.1|MF634586.1|MF634585.1|MF634584.1|MF634583.1|MF634582.1|MF634581.1|MF634580.1|MF634579.1|MF634578.1|MF634577.1|MF634576.1|MF634575.1|MF634574.1|MF634573.1|MF634572.1|MF634571.1|MF634570.1|MF634569.1|MF634568.1|MF634567.1|MF634566.1|MF634565.1|MF634564.1|MF634563.1|MF634562.1|MF634561.1|MF634560.1|MF634559.1|MF634558.1|MF634557.1|MF634556.1|MF634555.1|MF634554.1|MF634553.1|MF634552.1|MF634551.1|MF634550.1|MF634549.1|MF634548.1|MF634547.1|MF634546.1|MF634545.1|MF634544.1|MF634543.1|MF634542.1|MF634541.1|MF634540.1|MF634539.1|MF634538.1|MF634537.1|MF634536.1|MF634535.1|MF634534.1|MF634533.1|MF634532.1|MF634531.1|MF634530.1|MF634529.1|MF634528.1|MF634527.1|MF634526.1|MF634525.1|MF634524.1|MF634523.1|MF634522.1|MF634521.1|MF634520.1|MF634519.1|MF634518.1|MF634517.1|MF634516.1|MF634515.1|MF634514.1|MF634513.1|MF634512.1|MF634511.1|MF634510.1|MF634509.1|MF634508.1|MF634507.1|MF634506.1|MF634505.1|MF634504.1|MF634503.1|MF634502.1|MF634501.1|MF634500.1|MF634499.1|MF634498.1|MF634497.1|MF634496.1|MF634495.1|MF634494.1|MF634493.1|MF634492.1|MF634491.1|MF634490.1|MF634489.1|MF634488.1|MF634487.1|MF634486.1|MF634485.1|MF634484.1|MF634483.1|MF634482.1|MF634481.1|MF634480.1|MF634479.1|MF634478.1|MF634477.1|MF634476.1|MF634475.1|MF634474.1|MF634473.1|MF634472.1|MF634471.1|MF634470.1|MF634469.1|MF634468.1|MF634467.1|MF634466.1|MF634465.1|MF634464.1|MF634463.1|MF634462.1|MF634461.1|MF634460.1|MF634459.1|MF634458.1|MF634457.1|MF634456.1|MF634455.1|MF634454.1|MF634453.1|MF634452.1|MF634451.1|MF634450.1|MF634449.1|MF634448.1|MF634447.1|MF634446.1|MF634445.1|MF634444.1|MF634443.1|MF634442.1|MF634441.1|MF634440.1|MF634439.1|MF634438.1|MF634437.1|MF634436.1|MF634435.1|MF634434.1|MF634433.1|MF634432.1|MF634431.1|MF634430.1|MF634429.1|MF634428.1|MF634427.1|MF634426.1|MF634425.1|MF634424.1|MF634423.1|MF634422.1|MF634421.1|MF634420.1|MF634419.1|MF634418.1|MF634417.1|MF634416.1|MF634415.1|MF634414.1|MF634413.1|MF634412.1|MF634411.1|MF634410.1|MF634409.1|MF634408.1|MF634407.1|MF634406.1|MF634405.1|MF634404.1|MF634403.1|MF634402.1|MF634401.1|MF634400.1|MF634399.1|MF634398.1|MF634397.1|MF634396.1|MF634395.1|MF634394.1|MF634393.1|MF634392.1|MF634391.1|MF634390.1|MF634389.1|MF634388.1|MF634387.1|MF634386.1|MF634385.1|MF634384.1|MF634383.1|MF634382.1|MF634381.1|MF634380.1|MF634379.1|MF634378.1|MF634377.1|MF634376.1|MF634375.1|MF634374.1|MF634373.1|MF634372.1|MF634371.1|MF634370.1|MF634369.1|MF634368.1|MF634367.1|MF634366.1|MF634365.1|MF634364.1|MF634363.1|MF634362.1|MF634361.1|MF634360.1|MF634359.1|MF634358.1|MF634357.1|MF634356.1|MF634355.1|MF634354.1|MF634353.1|MF634352.1|MF634351.1|MF634350.1|MF634349.1|MF634348.1|MF634347.1|MF634346.1|MF634345.1|MF634344.1|MF634343.1|MF634342.1|MF634341.1|MF634340.1|MF634339.1|MF634338.1|MF634337.1|MF634336.1|MF634335.1|MF634334.1|MF634333.1|MF634332.1|MF634331.1|MF634330.1|MF634329.1|MF634328.1|MF634327.1|MF634326.1|MF634325.1|MF634324.1|MF634323.1|MF634322.1|MF634321.1|MF634320.1|MF634319.1|MF634318.1|MF634317.1|MF634316.1|MF634315.1|MF634314.1|MF634313.1|MF634312.1|MF634311.1|MF634310.1|MF634309.1|MF634308.1|MF634307.1|MF634306.1|MF634305.1|MF634304.1|MF634303.1|MF634302.1|MF634301.1|MF634300.1|MF634299.1|MF634298.1|MF634297.1|MF634296.1|MF634295.1|MF634294.1|MF634293.1|MF634292.1|MF634291.1|MF634290.1|MF634289.1|MF634288.1|MF634287.1|MF634286.1|MF634285.1|MF634284.1|MF634283.1|MF634282.1|MF634281.1|MF634280.1|MF634279.1|MF634278.1|MF634277.1|MF634276.1|MF634275.1|MF634274.1|MF634273.1|MF634272.1|MF634271.1|MF634270.1|MF634269.1|MF634268.1|MF634267.1|MF634266.1|MF634265.1|MF634264.1|MF634263.1|MF634262.1|MF634261.1|MF634260.1|MF634259.1|MF634258.1|MF634257.1|MF634256.1|MF634255.1|MF634254.1|MF634253.1|MF634252.1|MF634251.1|MF634250.1|MF634249.1|MF634248.1|MF634247.1|MF634246.1|MF634245.1|MF634244.1|MF634243.1|MF634242.1|MF634241.1|MF634240.1|MF634239.1|MF634238.1|MF634237.1|MF634236.1|MF634235.1|MF634234.1|MF634233.1|MF634232.1|MF634231.1|MF634230.1|MF634229.1|MF634228.1|MF634227.1|MF634226.1|MF634225.1|MF634224.1|MF634223.1|MF634222.1|MF634221.1|MF634220.1|MF634219.1|MF634218.1|MF634217.1|MF634216.1|MF634215.1|MF634214.1|MF634213.1|MF634212.1|MF634211.1|MF634210.1|MF634209.1|MF634208.1|MF634207.1|MF634206.1|MF634205.1|MF634204.1|MF634203.1|MF634202.1|MF634201.1|MF634200.1|MF634199.1|MF634198.1|MF634197.1|MF634196.1|MF634195.1|MF634194.1|MF634193.1|MF634192.1|MF634191.1|MF634190.1|MF634189.1|MF634188.1|MF634187.1|MF634186.1|MF634185.1|MF634184.1|MF634183.1|MF634182.1|MF634181.1|MF634180.1|MF634179.1|MF634178.1|MF634177.1|MF634176.1|MF634175.1|MF634174.1|MF634173.1|MF634172.1|MF634171.1|MF634170.1|MF634169.1|MF634168.1|MF634167.1|MF634166.1|MF634165.1|MF634164.1|MF634163.1|MF634162.1|MF634161.1|MF634160.1|MF634159.1|MF634158.1|MF634157.1|MF634156.1|MF634155.1|MF634154.1|MF634153.1|MF634152.1|MF634151.1|MF634150.1|MF634149.1|MF634148.1|MF634147.1|MF634146.1|MF634145.1|MF634144.1|MF634143.1|MF634142.1|MF634141.1|MF634140.1|MF634139.1|MF634138.1|MF634137.1|MF634136.1|MF634135.1|MF634134.1|MF634133.1|MF634132.1|MF634131.1|MF634130.1|MF634129.1|MF634128.1|MF634127.1|MF634126.1|MF634125.1|MF634124.1|MF634123.1|MF634122.1|MF634121.1|MF634120.1|MF634119.1|MF634118.1|MF634117.1|MF634116.1|MF634115.1|MF634114.1|MF634113.1|MF634112.1|MF634111.1|MF634110.1|MF634109.1|MF634108.1|MF634107.1|MF634106.1|MF634105.1|MF634104.1|MF634103.1|MF634102.1|MF634101.1|MF634100.1|MF634099.1|MF634098.1|MF634097.1|MF634096.1|MF634095.1|MF634094.1|MF634093.1|MF634092.1|MF634091.1|MF634090.1|MF634089.1|MF634088.1|MF634087.1|MF634086.1|MF634085.1|MF634084.1|MF634083.1|MF634082.1|MF634081.1|MF634080.1|MF634079.1|MF634078.1|MF634077.1|MF634076.1|MF634075.1|MF634074.1|MF634073.1|MF634072.1|MF634071.1|MF634070.1|MF634069.1|MF634068.1|MF634067.1|MF634066.1|MF634065.1|MF634064.1|MF634063.1|MF634062.1|MF634061.1|MF634060.1|MF634059.1|MF634058.1|MF634057.1|MF634056.1|MF634055.1|MF634054.1|MF634053.1|MF634052.1|MF634051.1|MF634050.1|MF634049.1|MF634048.1|MF634047.1|MF634046.1|MF634045.1|MF634044.1|MF634043.1|MF634042.1|MF634041.1|MF634040.1|MF634039.1|MF634038.1|MF634037.1|MF634036.1|MF634035.1|MF634034.1|MF634033.1|MF634032.1|MF634031.1|MF634030.1|MF634029.1|MF634028.1|MF634027.1|MF634026.1|MF634025.1|MF634024.1|MF634023.1|MF634022.1|MF634021.1|MF634020.1|MF634019.1|MF634018.1|MF634017.1|MF634016.1|MF634015.1|MF634014.1|MF634013.1|MF634012.1|MF634011.1|MF634010.1|MF634009.1|MF634008.1|MF634007.1|MF634006.1|MF634005.1|MF634004.1|MF634003.1|MF634002.1|MF634001.1|MF634000.1|MF633999.1|MF633998.1|MF633997.1|MF633996.1|MF633995.1|MF633994.1|MF633993.1|MF633992.1|MF633991.1|MF633990.1|MF633989.1|MF633988.1|MF633987.1|MF633986.1|MF633985.1|MF633984.1|MF633983.1|MF633982.1|MF633981.1|MF633980.1|MF633979.1|MF633978.1|MF633977.1|MF633976.1|MF633975.1|MF633974.1|MF633973.1|MF633972.1|MF633971.1|MF633970.1|MF633969.1|MF633968.1|MF633967.1|MF633966.1|MF633965.1|MF633964.1|MF633963.1|MF633962.1|MF633961.1|MF633960.1|MF633959.1|MF633958.1|MF633957.1|MF633956.1|MF633955.1|MF633954.1|MF633953.1|MF633952.1|MF633951.1|MF633950.1|MF633949.1|MF633948.1|MF633947.1|MF633946.1|MF633945.1|MF633944.1|MF633943.1|MF633942.1|MF633941.1|MF633940.1|MF633939.1|MF633938.1|MF633937.1|MF633936.1|MF633935.1|MF633934.1|MF633933.1|MF633932.1|MF633931.1|MF633930.1|MF633929.1|MF633928.1|MF633927.1|MF633926.1|MF633925.1|MF633924.1|MF633923.1|MF633922.1|MF633921.1|MF633920.1|MF633919.1|MF633918.1|MF633917.1|MF633916.1|MF633915.1|MF633914.1|MF633913.1|MF633912.1|MF633911.1|MF633910.1|MF633909.1|MF633908.1|MF633907.1|MF633906.1|MF633905.1|MF633904.1|MF633903.1|MF633902.1|MF633901.1|MF633900.1|MF633899.1|MF633898.1|MF633897.1|MF633896.1|MF633895.1|MF633894.1|MF633893.1|MF633892.1|MF633891.1|MF633890.1|MF633889.1|MF633888.1|MF633887.1|MF633886.1|MF633885.1|MF633884.1|MF633883.1|MF633882.1|MF633881.1|MF633880.1|MF633879.1|MF633878.1|MF633877.1|MF633876.1|MF633875.1|MF633874.1|MF633873.1|MF633872.1|MF633871.1|MF633870.1|MF633869.1|MF633868.1|MF633867.1|MF633866.1|MF633865.1|MF633864.1|MF633863.1|MF633862.1|MF633861.1|MF633860.1|MF633859.1|MF633858.1|MF633857.1|MF633856.1|MF633855.1|MF633854.1|MF633853.1|MF633852.1|MF633851.1|MF633850.1|MF633849.1|MF633848.1|MF633847.1|MF633846.1|MF633845.1|MF633844.1|MF633843.1|MF633842.1|MF633841.1|MF633840.1|MF633839.1|MF633838.1|MF633837.1|MF633836.1|MF633835.1|MF633834.1|MF633833.1|MF633832.1|MF633831.1|MF633830.1|MF633829.1|MF633828.1|MF633827.1|MF633826.1|MF633825.1|MF633824.1|MF633823.1|MF633822.1|MF633821.1|MF633820.1|MF633819.1|MF633818.1|MF633817.1|MF633816.1|MF633815.1|MF633814.1|MF633813.1|MF633812.1|MF633811.1|MF633810.1|MF633809.1|MF633808.1|MF633807.1|MF633806.1|MF633805.1|MF633804.1|MF633803.1|MF633802.1|MF633801.1|MF633800.1|MF633799.1|MF633798.1|MF633797.1|MF633796.1|MF633795.1|MF633794.1|MF633793.1|MF633792.1|MF633791.1|MF633790.1|MF633789.1|MF633788.1|MF633787.1|MF633786.1|MF633785.1|MF633784.1|MF633783.1|MF633782.1|MF633781.1|MF633780.1|MF633779.1|MF633778.1|MF633777.1|MF633776.1|MF633775.1|MF633774.1|MF633773.1|MF633772.1|MF633771.1|MF633770.1|MF633769.1|MF633768.1|MF633767.1|MF633766.1|MF633765.1|MF633764.1|MF633763.1|MF633762.1|MF633761.1|MF633760.1|MF633759.1|MF633758.1|MF633757.1|MF633756.1|MF633755.1|MF633754.1|MF633753.1|MF633752.1|MF633751.1|MF633750.1|MF633749.1|MF633748.1|MF633747.1|MF633746.1|MF633745.1|MF633744.1|MF633743.1|MF633742.1|MF633741.1|MF633740.1|MF633739.1|MF633738.1|MF633737.1|MF633736.1|MF633735.1|MF633734.1|MF633733.1|MF633732.1|MF633731.1|MF633730.1|MF633729.1|MF633728.1|MF633727.1|MF633726.1|MF633725.1|MF633724.1|MF633723.1|MF633722.1|MF633721.1|MF633720.1|MF633719.1|MF633718.1|MF633717.1|MF633716.1|MF633715.1|MF633714.1|MF633713.1|MF633712.1|MF633711.1|MF633710.1|MF633709.1|MF633708.1|MF633707.1|MF633706.1|MF633705.1|MF633704.1|MF633703.1|MF633702.1|MF633701.1|MF633700.1|MF633699.1|MF633698.1|MF633697.1|MF633696.1|MF633695.1|MF633694.1|MF633693.1|MF633692.1|MF633691.1|MF633690.1|MF633689.1|MF633688.1|MF633687.1|MF633686.1|MF633685.1|MF633684.1|MF633683.1|MF633682.1|MF633681.1|MF633680.1|MF633679.1|MF633678.1|MF633677.1|MF633676.1|MF633675.1|MF633674.1|MF633673.1|MF633672.1|MF633671.1|MF633670.1|MF633669.1|MF633668.1|MF633667.1|MF633666.1|MF633665.1|MF633664.1|MF633663.1|MF633662.1|MF633661.1|MF633660.1|MF633659.1|MF633658.1|MF633657.1|MF633656.1|MF633655.1|MF633654.1|MF633653.1|MF633652.1|MF633651.1|MF633650.1|MF633649.1|MF633648.1|MF633647.1|MF633646.1|MF633645.1|MF633644.1|MF633643.1|MF633642.1|MF633641.1|MF633640.1|MF633639.1|MF633638.1|MF633637.1|MF633636.1|MF633635.1|MF633634.1|MF633633.1|MF633632.1|MF633631.1|MF633630.1|MF633629.1|MF633628.1|MF633627.1|MF633626.1|MF633625.1|MF633624.1|MF633623.1|MF633622.1|MF633621.1|MF633620.1|MF633619.1|MF633618.1|MF633617.1|MF633616.1|MF633615.1|MF633614.1|MF633613.1|MF633612.1|MF633611.1|MF633610.1|MF633609.1|MF633608.1|MF633607.1|MF633606.1|MF633605.1|MF633604.1|MF633603.1|MF633602.1|MF633601.1|MF633600.1|MF633599.1|MF633598.1|MF633597.1|MF633596.1|MF633595.1|MF633594.1|MF633593.1|MF633592.1|MF633591.1|MF633590.1|MF633589.1|MF633588.1|MF633587.1|MF633586.1|MF633585.1|MF633584.1|MF633583.1|MF633582.1|MF633581.1|MF633580.1|MF633579.1|MF633578.1|MF633577.1|MF633576.1|MF633575.1|MF633574.1|MF633573.1|MF633572.1|MF633571.1|MF633570.1|MF633569.1|MF633568.1|MF633567.1|MF633566.1|MF633565.1|MF633564.1|MF633563.1|MF633562.1|MF633561.1|MF633560.1|MF633559.1|MF633558.1|MF633557.1|MF633556.1|MF633555.1|MF633554.1|MF633553.1|MF633552.1|MF633551.1|MF633550.1|MF633549.1|MF633548.1|MF633547.1|MF633546.1|MF633545.1|MF633544.1|MF633543.1|MF633542.1|MF633541.1|MF633540.1|MF633539.1|MF633538.1|MF633537.1|MF633536.1|MF633535.1|MF633534.1|MF633533.1|MF633532.1|MF633531.1|MF633530.1|MF633529.1|MF633528.1|MF633527.1|MF633526.1|MF633525.1|MF633524.1|MF633523.1|MF633522.1|MF633521.1|MF633520.1|MF633519.1|MF633518.1|MF633517.1|MF633516.1|MF633515.1|MF633514.1|MF633513.1|MF633512.1|MF633511.1|MF633510.1|MF633509.1|MF633508.1|MF633507.1|MF633506.1|MF633505.1|MF633504.1|MF633503.1|MF633502.1|MF633501.1|MF633500.1|MF633499.1|MF633498.1|MF633497.1|MF633496.1|MF633495.1|MF633494.1|MF633493.1|MF633492.1|MF633491.1|MF633490.1|MF633489.1|MF633488.1|MF633487.1|MF633486.1|MF633485.1|MF633484.1|MF633483.1|MF633482.1|MF633481.1|MF633480.1|MF633479.1|MF633478.1|MF633477.1|MF633476.1|MF633475.1|MF633474.1|MF633473.1|MF633472.1|MF633471.1|MF633470.1|MF633469.1|MF633468.1|MF633467.1|MF633466.1|MF633465.1|MF633464.1|MF633463.1|MF633462.1|MF633461.1|MF633460.1|MF633459.1|MF633458.1|MF633457.1|MF633456.1|MF633455.1|MF633454.1|MF633453.1|MF633452.1|MF633451.1|MF633450.1|MF633449.1|MF633448.1|MF633447.1|MF633446.1|MF633445.1|MF633444.1|MF633443.1|MF633442.1|MF633441.1|MF633440.1|MF633439.1|MF633438.1|MF633437.1|MF633436.1|MF633435.1|MF633434.1|MF633433.1|MF633432.1|MF633431.1|MF633430.1|MF633429.1|MF633428.1|MF633427.1|MF633426.1|MF633425.1|MF633424.1|MF633423.1|MF633422.1|MF633421.1|MF633420.1|MF633419.1|MF633418.1|MF633417.1|MF633416.1|MF633415.1|MF633414.1|MF633413.1|MF633412.1|MF633411.1|MF633410.1|MF633409.1|MF633408.1|MF633407.1|MF633406.1|MF633405.1|MF633404.1|MF633403.1|MF633402.1|MF633401.1|MF633400.1|MF633399.1|MF633398.1|MF633397.1|MF633396.1|MF633395.1|MF633394.1|MF633393.1|MF633392.1|MF633391.1|MF633390.1|MF633389.1|MF633388.1|MF633387.1|MF633386.1|MF633385.1|MF633384.1|MF633383.1|MF633382.1|MF633381.1|MF633380.1|MF633379.1|MF633378.1|MF633377.1|MF633376.1|MF633375.1|MF633374.1|MF633373.1|MF633372.1|MF633371.1|MF633370.1|MF633369.1|MF633368.1|MF633367.1|MF633366.1|MF633365.1|MF633364.1|MF633363.1|MF633362.1|MF633361.1|MF633360.1|MF633359.1|MF633358.1|MF633357.1|MF633356.1|MF633355.1|MF633354.1|MF633353.1|MF633352.1|MF633351.1|MF633350.1|MF633349.1|MF633348.1|MF633347.1|MF633346.1|MF633345.1|MF633344.1|MF633343.1|MF633342.1|MF633341.1|MF633340.1|MF633339.1|MF633338.1|MF633337.1|MF633336.1|MF633335.1|MF633334.1|MF633333.1|MF633332.1|MF633331.1|MF633330.1|MF633329.1|MF633328.1|MF633327.1|MF633326.1|MF633325.1|MF633324.1|MF633323.1|MF633322.1|MF633321.1|MF633320.1|MF633319.1|MF633318.1|MF633317.1|MF633316.1|MF633315.1|MF633314.1|MF633313.1|MF633312.1|MF633311.1|MF633310.1|MF633309.1|MF633308.1|MF633307.1|MF633306.1|MF633305.1|MF633304.1|MF633303.1|MF633302.1|MF633301.1|MF633300.1|MF633299.1|MF633298.1|MF633297.1|MF633296.1|MF633295.1|MF633294.1|MF633293.1|MF633292.1|MF633291.1|MF633290.1|MF633289.1|MF633288.1|MF633287.1|MF633286.1|MF633285.1|MF633284.1|MF633283.1|MF633282.1|MF633281.1|MF633280.1|MF633279.1|MF633278.1|MF633277.1|MF633276.1|MF633275.1|MF633274.1|MF633273.1|MF633272.1|MF633271.1|MF633270.1|MF633269.1|MF633268.1|MF633267.1|MF633266.1|MF633265.1|MF633264.1|MF633263.1|MF633262.1|MF633261.1|MF633260.1|MF633259.1|MF633258.1|MF633257.1|MF633256.1|MF633255.1|MF633254.1|MF633253.1|MF633252.1|MF633251.1|MF633250.1|MF633249.1|MF633248.1|MF633247.1|MF633246.1|MF633245.1|MF633244.1|MF633243.1|MF633242.1|MF633241.1|MF633240.1|MF633239.1|MF633238.1|MF633237.1|MF633236.1|MF633235.1|MF633234.1|MF633233.1|MF633232.1|MF633231.1|MF633230.1|MF633229.1|MF633228.1|MF633227.1|MF633226.1|MF633225.1|MF633224.1|MF633223.1|MF633222.1|MF633221.1|MF633220.1|MF633219.1|MF633218.1|MF633217.1|MF633216.1|MF633215.1|MF633214.1|MF633213.1|MF633212.1|MF633211.1|MF633210.1|MF633209.1|MF633208.1|MF633207.1|MF633206.1|MF633205.1|MF633204.1|MF633203.1|MF633202.1|MF633201.1|MF633200.1|MF633199.1|MF633198.1|MF633197.1|MF633196.1|MF633195.1|MF633194.1|MF633193.1|MF633192.1|MF633191.1|MF633190.1|MF633189.1|MF633188.1|MF633187.1|MF633186.1|MF633185.1|MF633184.1|MF633183.1|MF633182.1|MF633181.1|MF633180.1|MF633179.1|MF633178.1|MF633177.1|MF633176.1|MF633175.1|MF633174.1|MF633173.1|MF633172.1|MF633171.1|MF633170.1|MF633169.1|MF633168.1|MF633167.1|MF633166.1|MF633165.1|MF633164.1|MF633163.1|MF633162.1|MF633161.1|MF633160.1|MF633159.1|MF633158.1|MF633157.1|MF633156.1|MF633155.1|MF633154.1|MF633153.1|MF633152.1|MF633151.1|MF633150.1|MF633149.1|MF633148.1|MF633147.1|MF633146.1|MF633145.1|MF633144.1|MF633143.1|MF633142.1|MF633141.1|MF633140.1|MF633139.1|MF633138.1|MF633137.1|MF633136.1|MF633135.1|MF633134.1|MF633133.1|MF633132.1|MF633131.1|MF633130.1|MF633129.1|MF633128.1|MF633127.1|MF633126.1|MF633125.1|MF633124.1|MF633123.1|MF633122.1|MF633121.1|MF633120.1|MF633119.1|MF633118.1|MF633117.1|MF633116.1|MF633115.1|MF633114.1|MF633113.1|MF633112.1|MF633111.1|MF633110.1|MF633109.1|MF633108.1|MF633107.1|MF633106.1|MF633105.1|MF633104.1|MF633103.1|MF633102.1|MF633101.1|MF633100.1|MF633099.1|MF633098.1|MF633097.1|MF633096.1|MF633095.1|MF633094.1|MF633093.1|MF633092.1|MF633091.1|MF633090.1|MF633089.1|MF633088.1|MF633087.1|MF633086.1|MF633085.1|MF633084.1|MF633083.1|MF633082.1|MF633081.1|MF633080.1|MF633079.1|MF633078.1|MF633077.1|MF633076.1|MF633075.1|MF633074.1|MF633073.1|MF633072.1|MF633071.1|MF633070.1|MF633069.1|MF633068.1|MF633067.1|MF633066.1|MF633065.1|MF633064.1|MF633063.1|MF633062.1|MF633061.1|MF633060.1|MF633059.1|MF633058.1|MF633057.1|MF633056.1|MF633055.1|MF633054.1|MF633053.1|MF633052.1|MF633051.1|MF633050.1|MF633049.1|MF633048.1|MF633047.1|MF633046.1|MF633045.1|MF633044.1|MF633043.1|MF633042.1|MF633041.1|MF633040.1|MF633039.1|MF633038.1|MF633037.1|MF633036.1|MF633035.1|MF633034.1|MF633033.1|MF633032.1|MF633031.1|MF633030.1|MF633029.1|MF633028.1|MF633027.1|MF633026.1|MF633025.1|MF633024.1|MF633023.1|MF633022.1|MF633021.1|MF633020.1|MF633019.1|MF633018.1|MF633017.1|MF633016.1|MF633015.1|MF633014.1|MF633013.1|MF633012.1|MF633011.1|MF633010.1|MF633009.1|MF633008.1|MF633007.1|MF633006.1|MF633005.1|MF633004.1|MF633003.1|MF633002.1|MF633001.1|MF633000.1|MF632999.1|MF632998.1|MF632997.1|MF632996.1|MF632995.1|MF632994.1|MF632993.1|MF632992.1|MF632991.1|MF632990.1|MF632989.1|MF632988.1|MF632987.1|MF632986.1|MF632985.1|MF632984.1|MF632983.1|MF632982.1|MF632981.1|MF632980.1|MF632979.1|MF632978.1|MF632977.1|MF632976.1|MF632975.1|MF632974.1|MF632973.1|MF632972.1|MF632971.1|MF632970.1|MF632969.1|MF632968.1|MF632967.1|MF632966.1|MF632965.1|MF632964.1|MF632963.1|MF632962.1|MF632961.1|MF632960.1|MF632959.1|MF632958.1|MF632957.1|MF632956.1|MF632955.1|MF632954.1|MF632953.1|MF632952.1|MF632951.1|MF632950.1|MF632949.1|MF632948.1|MF632947.1|MF632946.1|MF632945.1|MF632944.1|MF632943.1|MF632942.1|MF632941.1|MF632940.1|MF632939.1|MF632938.1|MF632937.1|MF632936.1|MF632935.1|MF632934.1|MF632933.1|MF632932.1|MF632931.1|MF632930.1|MF632929.1|MF632928.1|MF632927.1|MF632926.1|MF632925.1|MF632924.1|MF632923.1|MF632922.1|MF632921.1|MF632920.1|MF632919.1|MF632918.1|MF632917.1|MF632916.1|MF632915.1|MF632914.1|MF632913.1|MF632912.1|MF632911.1|MF632910.1|MF632909.1|MF632908.1|MF632907.1|MF632906.1|MF632905.1|MF632904.1|MF632903.1|MF632902.1|MF632901.1|MF632900.1|MF632899.1|MF632898.1|MF632897.1|MF632896.1|MF632895.1|MF632894.1|MF632893.1|MF632892.1|MF632891.1|MF632890.1|MF632889.1|MF632888.1|MF632887.1|MF632886.1|MF632885.1|MF632884.1|MF632883.1|MF632882.1|MF632881.1|MF632880.1|MF632879.1|MF632878.1|MF632877.1|MF632876.1|MF632875.1|MF632874.1|MF632873.1|MF632872.1|MF632871.1|MF632870.1|MF632869.1|MF632868.1|MF632867.1|MF632866.1|MF632865.1|MF632864.1|MF632863.1|MF632862.1|MF632861.1|MF632860.1|MF632859.1|MF632858.1|MF632857.1|MF632856.1|MF632855.1|MF632854.1|MF632853.1|MF632852.1|MF632851.1|MF632850.1|MF632849.1|MF632848.1|MF632847.1|MF632846.1|MF632845.1|MF632844.1|MF632843.1|MF632842.1|MF632841.1|MF632840.1|MF632839.1|MF632838.1|MF632837.1|MF632836.1|MF632835.1|MF632834.1|MF632833.1|MF632832.1|MF632831.1|MF632830.1|MF632829.1|MF632828.1|MF632827.1|MF632826.1|MF632825.1|MF632824.1|MF632823.1|MF632822.1|MF632821.1|MF632820.1|MF632819.1|MF632818.1|MF632817.1|MF632816.1|MF632815.1|MF632814.1|MF632813.1|MF632812.1|MF632811.1|MF632810.1|MF632809.1|MF632808.1|MF632807.1|MF632806.1|MF632805.1|MF632804.1|MF632803.1|MF632802.1|MF632801.1|MF632800.1|MF632799.1|MF632798.1|MF632797.1|MF632796.1|MF632795.1|MF632794.1|MF632793.1|MF632792.1|MF632791.1|MF632790.1|MF632789.1|MF632788.1|MF632787.1|MF632786.1|MF632785.1|MF632784.1|MF632783.1|MF632782.1|MF632781.1|MF632780.1|MF632779.1|MF632778.1|MF632777.1|MF632776.1|MF632775.1|MF632774.1|MF632773.1|MF632772.1|MF632771.1|MF632770.1|MF632769.1|MF632768.1|MF632767.1|MF632766.1|MF632765.1|MF632764.1|MF632763.1|MF632762.1|MF632761.1|MF632760.1|MF632759.1|MF632758.1|MF632757.1|MF632756.1|MF632755.1|MF632754.1|MF632753.1|MF632752.1|MF632751.1|MF632750.1|MF632749.1|MF632748.1|MF632747.1|MF632746.1|MF632745.1|MF632744.1|MF632743.1|MF632742.1|MF632741.1|MF632740.1|MF632739.1|MF632738.1|MF632737.1|MF632736.1|MF632735.1|MF632734.1|MF632733.1|MF632732.1|MF632731.1|MF632730.1|MF632729.1|MF632728.1|MF632727.1|MF632726.1|MF632725.1|MF632724.1|MF632723.1|MF632722.1|MF632721.1|MF632720.1|MF632719.1|MF632718.1|MF632717.1|MF632716.1|MF632715.1|MF632714.1|MF632713.1|MF632712.1|MF632711.1|MF632710.1|MF632709.1|MF632708.1|MF632707.1|MF632706.1|MF632705.1|MF632704.1|MF632703.1|MF632702.1|MF632701.1|MF632700.1|MF632699.1|MF632698.1|MF632697.1|MF632696.1|MF632695.1|MF632694.1|MF632693.1|MF632692.1|MF632691.1|MF632690.1|MF632689.1|MF632688.1|MF632687.1|MF632686.1|MF632685.1|MF632684.1|MF632683.1|MF632682.1|MF632681.1|MF632680.1|MF632679.1|MF632678.1|MF632677.1|MF632676.1|MF632675.1|MF632674.1|MF632673.1|MF632672.1|MF632671.1|MF632670.1|MF632669.1|MF632668.1|MF632667.1|MF632666.1|MF632665.1|MF632664.1|MF632663.1|MF632662.1|MF632661.1|MF632660.1|MF632659.1|MF632658.1|MF632657.1|MF632656.1|MF632655.1|MF632654.1|MF632653.1|MF632652.1|MF632651.1|MF632650.1|MF632649.1|MF632648.1|MF632647.1|MF632646.1|MF632645.1|MF632644.1|MF632643.1|MF632642.1|MF632641.1|MF632640.1|MF632639.1|MF632638.1|MF632637.1|MF632636.1|MF632635.1|MF632634.1|MF632633.1|MF632632.1|MF632631.1|MF632630.1|MF632629.1|MF632628.1|MF632627.1|MF632626.1|MF632625.1|MF632624.1|MF632623.1|MF632622.1|MF632621.1|MF632620.1|MF632619.1|MF632618.1|MF632617.1|MF632616.1|MF632615.1|MF632614.1|MF632613.1|MF632612.1|MF632611.1|MF632610.1|MF632609.1|MF632608.1|MF632607.1|MF632606.1|MF632605.1|MF632604.1|MF632603.1|MF632602.1|MF632601.1|MF632600.1|MF632599.1|MF632598.1|MF632597.1|MF632596.1|MF632595.1|MF632594.1|MF632593.1|MF632592.1|MF632591.1|MF632590.1|MF632589.1|MF632588.1|MF632587.1|MF632586.1|MF632585.1|MF632584.1|MF632583.1|MF632582.1|MF632581.1|MF632580.1|MF632579.1|MF632578.1|MF632577.1|MF632576.1|MF632575.1|MF632574.1|MF632573.1|MF632572.1|MF632571.1|MF632570.1|MF632569.1|MF632568.1|MF632567.1|MF632566.1|MF632565.1|MF632564.1|MF632563.1|MF632562.1|MF632561.1|MF632560.1|MF632559.1|MF632558.1|MF632557.1|MF632556.1|MF632555.1|MF632554.1|MF632553.1|MF632552.1|MF632551.1|MF632550.1|MF632549.1|MF632548.1|MF632547.1|MF632546.1|MF632545.1|MF632544.1|MF632543.1|MF632542.1|MF632541.1|MF632540.1|MF632539.1|MF632538.1|MF632537.1|MF632536.1|MF632535.1|MF632534.1|MF632533.1|MF632532.1|MF632531.1|MF632530.1|MF632529.1|MF632528.1|MF632527.1|MF632526.1|MF632525.1|MF632524.1|MF632523.1|MF632522.1|MF632521.1|MF632520.1|MF632519.1|MF632518.1|MF632517.1|MF632516.1|MF632515.1|MF632514.1|MF632513.1|MF632512.1|MF632511.1|MF632510.1|MF632509.1|MF632508.1|MF632507.1|MF632506.1|MF632505.1|MF632504.1|MF632503.1|MF632502.1|MF632501.1|MF632500.1|MF632499.1|MF632498.1|MF632497.1|MF632496.1|MF632495.1|MF632494.1|MF632493.1|MF632492.1|MF632491.1|MF632490.1|MF632489.1|MF632488.1|MF632487.1|MF632486.1|MF632485.1|MF632484.1|MF632483.1|MF632482.1|MF632481.1|MF632480.1|MF632479.1|MF632478.1|MF632477.1|MF632476.1|MF632475.1|MF632474.1|MF632473.1|MF632472.1|MF632471.1|MF632470.1|MF632469.1|MF632468.1|MF632467.1|MF632466.1|MF632465.1|MF632464.1|MF632463.1|MF632462.1|MF632461.1|MF632460.1|MF632459.1|MF632458.1|MF632457.1|MF632456.1|MF632455.1|MF632454.1|MF632453.1|MF632452.1|MF632451.1|MF632450.1|MF632449.1|MF632448.1|MF632447.1|MF632446.1|MF632445.1|MF632444.1|MF632443.1|MF632442.1|MF632441.1|MF632440.1|MF632439.1|MF632438.1|MF632437.1|MF632436.1|MF632435.1|MF632434.1|MF632433.1|MF632432.1|MF632431.1|MF632430.1|MF632429.1|MF632428.1|MF632427.1|MF632426.1|MF632425.1|MF632424.1|MF632423.1|MF632422.1|MF632421.1|MF632420.1|MF632419.1|MF632418.1|MF632417.1|MF632416.1|MF632415.1|MF632414.1|MF632413.1|MF632412.1|MF632411.1|MF632410.1|MF632409.1|MF632408.1|MF632407.1|MF632406.1|MF632405.1|MF632404.1|MF632403.1|MF632402.1|MF632401.1|MF632400.1|MF632399.1|MF632398.1|MF632397.1|MF632396.1|MF632395.1|MF632394.1|MF632393.1|MF632392.1|MF632391.1|MF632390.1|MF632389.1|MF632388.1|MF632387.1|MF632386.1|MF632385.1|MF632384.1|MF632383.1|MF632382.1|MF632381.1|MF632380.1|MF632379.1|MF632378.1|MF632377.1|MF632376.1|MF632375.1|MF632374.1|MF632373.1|MF632372.1|MF632371.1|MF632370.1|MF632369.1|MF632368.1|MF632367.1|MF632366.1|MF632365.1|MF632364.1|MF632363.1|MF632362.1|MF632361.1|MF632360.1|MF632359.1|MF632358.1|MF632357.1|MF632356.1|MF632355.1|MF632354.1|MF632353.1|MF632352.1|MF632351.1|MF632350.1|MF632349.1|MF632348.1|MF632347.1|MF632346.1|MF632345.1|MF632344.1|MF632343.1|MF632342.1|MF632341.1|MF632340.1|MF632339.1|MF632338.1|MF632337.1|MF632336.1|MF632335.1|MF632334.1|MF632333.1|MF632332.1|MF632331.1|MF632330.1|MF632329.1|MF632328.1|MF632327.1|MF632326.1|MF765296.1|MF765295.1|MF765294.1|MF765293.1|MF765292.1|MF765291.1|MF765290.1|MF765289.1|MF765288.1|MF765287.1|MF765286.1|MF765285.1|MF765284.1|MF765283.1|MF765282.1|MF765281.1|MF765280.1|MF765279.1|MF765278.1|MF765277.1|MF765276.1|MF765275.1|MF765274.1|MF765273.1|MF765272.1|MF765271.1|MF765270.1|MF765269.1|MF765268.1|MF765267.1|MF765266.1|MF765265.1|MF765264.1|MF765263.1|MF765262.1|MF765261.1|MF765260.1|MF765259.1|MF765258.1|MF765257.1|MF765256.1|MF765255.1|MF765254.1|MF765253.1|MF765252.1|MF765251.1|MF765250.1|MF765249.1|MF765248.1|MF765247.1|MF765246.1|MF765245.1|MF765244.1|MF765243.1|MF765242.1|MF765241.1|MF765240.1|MF765239.1|MF765238.1|MF765237.1|MF765236.1|MF765235.1|MF765234.1|MF765233.1|MF765232.1|MF765231.1|MF765230.1|MF765229.1|MF765228.1|MF765227.1|MF765226.1|MF765225.1|MF765224.1|MF765223.1|MF765222.1|MF765221.1|MF765220.1|MF765219.1|MF765218.1|MF765217.1|MF765216.1|MF765215.1|MF765214.1|MF765213.1|MF765212.1|MF765211.1|MF765210.1|MF765209.1|MF765208.1|MF765207.1|MF765206.1|MF765205.1|MF765204.1|MF765203.1|MF765202.1|MF765201.1|MF765200.1|MF765199.1|MF765198.1|MF765197.1|MF765196.1|MF765195.1|MF765194.1|MF765193.1|MF765192.1|MF765191.1|MF765190.1|MF765189.1|MF765188.1|MF765187.1|MF765186.1|MF765185.1|MF765184.1|MF765183.1|MF765182.1|MF765181.1|MF765180.1|MF765179.1|MF765178.1|MF765177.1|MF765176.1|MF765175.1|MF765174.1|MF765173.1|MF765172.1|MF765171.1|MF765170.1|MF765169.1|MF765168.1|MF765167.1|MF765166.1|MF765165.1|MF765164.1|MF765163.1|MF765162.1|MF765161.1|MF765160.1|MF765159.1|MF765158.1|MF765157.1|MF765156.1|MF765155.1|MF765154.1|MF765153.1|MF765152.1|MF765151.1|MF765150.1|MF765149.1|MF765148.1|MF765147.1|MF765146.1|MF765145.1|MF765144.1|MF765143.1|MF765142.1|MF765141.1|MF765140.1|MF765139.1|MF765138.1|MF765137.1|MF765136.1|MF765135.1|MF765134.1|MF765133.1|MF765132.1|MF765131.1|MF765130.1|MF765129.1|MF765128.1|MF765127.1|MF765126.1|MF765125.1|MF765124.1|MF765123.1|MF765122.1|MF765121.1|MF765120.1|MF765119.1|MF765118.1|MF765117.1|MF765116.1|MF765115.1|MF765114.1|MF765113.1|MF765112.1|MF765111.1|MF765110.1|MF765109.1|MF765108.1|MF765107.1|MF765106.1|MF765105.1|MF765104.1|MF765103.1|MF765102.1|MF765101.1|MF765100.1|MF765099.1|MF765098.1|MF765097.1|MF765096.1|MF765095.1|MF765094.1|MF765093.1|MF765092.1|MF765091.1|MF765090.1|MF765089.1|MF765088.1|MF765087.1|MF765086.1|MF765085.1|MF765084.1|MF765083.1|MF765082.1|MF765081.1|MF765080.1|MF765079.1|MF765078.1|MF765077.1|MF765076.1|MF765075.1|MF765074.1|MF765073.1|MF765072.1|MF765071.1|MF765070.1|MF765069.1|MF765068.1|MF765067.1|MF765066.1|MF765065.1|MF765064.1|MF765063.1|MF765062.1|MF765061.1|MF765060.1|MF765059.1|MF765058.1|MF765057.1|MF765056.1|MF765055.1|MF765054.1|MF765053.1|MF765052.1|MF765051.1|MF765050.1|MF765049.1|MF765048.1|MF765047.1|MF765046.1|MF765045.1|MF765044.1|MF765043.1|MF765042.1|MF765041.1|MF765040.1|MF765039.1|MF765038.1|MF765037.1|MF765036.1|MF765035.1|MF765034.1|MF765033.1|MF765032.1|MF765031.1|MF765030.1|MF765029.1|MF765028.1|MF765027.1|MF765026.1|MF765025.1|MF765024.1|MF765023.1|MF765022.1|MF765021.1|MF765020.1|MF765019.1|MF765018.1|MF765017.1|MF765016.1|MF765015.1|MF765014.1|MF765013.1|MF765012.1|MF765011.1|MF765010.1|MF765009.1|MF765008.1|MF765007.1|MF765006.1|MF765005.1|MF765004.1|MF765003.1|MF765002.1|MF765001.1|MF765000.1|MF764999.1|MF764998.1|MF764997.1|MF764996.1|MF764995.1|MF764994.1|MF764993.1|MF764992.1|MF764991.1|MF764990.1|MF764989.1|MF764988.1|MF764987.1|MF764986.1|MF764985.1|MF764984.1|MF764983.1|MF764982.1|MF764981.1|MF764980.1|MF764979.1|MF764978.1|MF764977.1|MF764976.1|MF764975.1|MF764974.1|MF764973.1|MF764972.1|MF764971.1|MF764970.1|MF764969.1|MF764968.1|MF764967.1|MF764966.1|MF764965.1|MF764964.1|MF764963.1|MF764962.1|MF764961.1|MF764960.1|MF764959.1|MF764958.1|MF764957.1|MF764956.1|MF764955.1|MF764954.1|MF764953.1|MF764952.1|MF764951.1|MF764950.1|MF764949.1|MF764948.1|MF764947.1|MF764946.1|MF764945.1|MF764944.1|MF764943.1|MF764942.1|MF764941.1|MF764940.1|MF764939.1|MF764938.1|MF764937.1|MF764936.1|MF764935.1|MF764934.1|MF764933.1|MF764932.1|MF764931.1|MF764930.1|MF764929.1|MF764928.1|MF764927.1|MF764926.1|MF764925.1|MF764924.1|MF764923.1|MF764922.1|MF764921.1|MF764920.1|MF764919.1|MF764918.1|MF764917.1|MF764916.1|MF764915.1|MF764914.1|MF764913.1|MF764912.1|MF764911.1|MF764910.1|MF764909.1|MF764908.1|MF764907.1|MF764906.1|MF764905.1|MF764904.1|MF764903.1|MF764902.1|MF764901.1|MF764900.1|MF764899.1|MF764898.1|MF764897.1|MF764896.1|MF764895.1|MF764894.1|MF764893.1|MF764892.1|MF764891.1|MF764890.1|MF764889.1|MF764888.1|MF764887.1|MF764886.1|MF764885.1|MF764884.1|MF764883.1|MF764882.1|MF764881.1|MF764880.1|MF764879.1|MF764878.1|MF764877.1|MF764876.1|MF764875.1|MF764874.1|MF764873.1|MF764872.1|MF764871.1|MF764870.1|MF764869.1|MF764868.1|MF764867.1|MF764866.1|MF764865.1|MF764864.1|MF764863.1|MF764862.1|MF764861.1|MF764860.1|MF764859.1|MF764858.1|MF764857.1|MF764856.1|MF764855.1|MF764854.1|MF764853.1|MF764852.1|MF764851.1|MF764850.1|MF764849.1|MF764848.1|MF764847.1|MF764846.1|MF764845.1|MF764844.1|MF764843.1|MF764842.1|MF764841.1|MF764840.1|MF764839.1|MF764838.1|MF764837.1|MF764836.1|MF764835.1|MF764834.1|MF764833.1|MF764832.1|MF764831.1|MF764830.1|MF764829.1|MF764828.1|MF764827.1|MF764826.1|MF764825.1|MF764824.1|MF764823.1|MF764822.1|MF764821.1|MF764820.1|MF764819.1|MF764818.1|MF764817.1|MF764816.1|MF764815.1|MF764814.1|MF764813.1|MF764812.1|MF764811.1|MF764810.1|MF764809.1|MF764808.1|MF764807.1|MF764806.1|MF764805.1|MF764804.1|MF764803.1|MF764802.1|MF764801.1|MF764800.1|MF764799.1|MF764798.1|MF764797.1|MF764796.1|MF764795.1|MF764794.1|MF764793.1|MF764792.1|MF764791.1|MF764790.1|MF764789.1|MF764788.1|MF764787.1|MF764786.1|MF764785.1|MF764784.1|MF764783.1|MF764782.1|MF764781.1|MF764780.1|MF764779.1|MF764778.1|MF764777.1|MF764776.1|MF764775.1|MF764774.1|MF764773.1|MF764772.1|MF764771.1|MF764770.1|MF764769.1|MF764768.1|MF764767.1|MF764766.1|MF764765.1|MF764764.1|MF764763.1|MF764762.1|MF764761.1|MF764760.1|MF764759.1|MF764758.1|MF764757.1|MF764756.1|MF764755.1|MF764754.1|MF764753.1|MF764752.1|MF764751.1|MF764750.1|MF764749.1|MF764748.1|MF764747.1|MF764746.1|MF764745.1|MF764744.1|MF764743.1|MF764742.1|MF764741.1|MF764740.1|MF764739.1|MF764738.1|MF764737.1|MF764736.1|MF764735.1|MF764734.1|MF764733.1|MF764732.1|MF764731.1|MF764730.1|MF764729.1|MF764728.1|MF764727.1|MF764726.1|MF764725.1|MF764724.1|MF764723.1|MF764722.1|MF764721.1|MF764720.1|MF764719.1|MF764718.1|MF764717.1|MF764716.1|MF764715.1|MF764714.1|MF764713.1|MF764712.1|MF764711.1|MF764710.1|MF764709.1|MF764708.1|MF764707.1|MF764706.1|MF764705.1|MF764704.1|MF764703.1|MF764702.1|MF764701.1|MF764700.1|MF764699.1|MF764698.1|MF764697.1|MF764696.1|MF764695.1|MF764694.1|MF764693.1|MF764692.1|MF764691.1|MF764690.1|MF764689.1|MF764688.1|MF764687.1|MF764686.1|MF764685.1|MF764684.1|MF764683.1|MF764682.1|MF764681.1|MF764680.1|MF764679.1|MF764678.1|MF764677.1|MF764676.1|MF764675.1|MF764674.1|MF764673.1|MF764672.1|MF764671.1|MF764670.1|MF764669.1|MF764668.1|MF764667.1|MF764666.1|MF764665.1|MF764664.1|MF764663.1|MF764662.1|MF764661.1|MF764660.1|MF764659.1|MF764658.1|MF764657.1|MF764656.1|MF764655.1|MF764654.1|MF764653.1|MF764652.1|MF764651.1|MF764650.1|MF764649.1|MF764648.1|MF764647.1|MF764646.1|MF764645.1|MF764644.1|MF764643.1|MF764642.1|MF764641.1|MF764640.1|MF764639.1|MF764638.1|MF764637.1|MF764636.1|MF764635.1|MF764634.1|MF764633.1|MF764632.1|MF764631.1|MF764630.1|MF764629.1|MF764628.1|MF764627.1|MF764626.1|MF764625.1|MF764624.1|MF764623.1|MF764622.1|MF764621.1|MF764620.1|MF764619.1|MF764618.1|MF764617.1|MF764616.1|MF764615.1|MF764614.1|MF764613.1|MF764612.1|MF764611.1|MF764610.1|MF764609.1|MF764608.1|MF764607.1|MF764606.1|MF764605.1|MF764604.1|MF764603.1|MF764602.1|MF764601.1|MF764600.1|MF764599.1|MF764598.1|MF764597.1|MF764596.1|MF764595.1|MF764594.1|MF764593.1|MF764592.1|MF764591.1|MF764590.1|MF764589.1|MF764588.1|MF764587.1|MF764586.1|MF764585.1|MF764584.1|MF764583.1|MF764582.1|MF764581.1|MF764580.1|MF764579.1|MF764578.1|MF764577.1|MF764576.1|MF764575.1|MF764574.1|MF764573.1|MF764572.1|MF764571.1|MF764570.1|MF764569.1|MF764568.1|MF764567.1|MF764566.1|MF764565.1|MF764564.1|MF764563.1|MF764562.1|MF764561.1|MF764560.1|MF764559.1|MF764558.1|MF764557.1|MF764556.1|MF764555.1|MF764554.1|MF764553.1|MF764552.1|MF764551.1|MF764550.1|MF764549.1|MF764548.1|MF764547.1|MF764546.1|MF764545.1|MF764544.1|MF764543.1|MF764542.1|MF764541.1|MF764540.1|MF764539.1|MF764538.1|MF764537.1|MF764536.1|MF764535.1|MF764534.1|MF764533.1|MF764532.1|MF764531.1|MF764530.1|MF764529.1|MF764528.1|MF764527.1|MF764526.1|MF764525.1|MF764524.1|MF764523.1|MF764522.1|MF764521.1|MF764520.1|MF764519.1|MF764518.1|MF764517.1|MF764516.1|MF764515.1|MF764514.1|MF764513.1|MF764512.1|MF764511.1|MF764510.1|MF764509.1|MF764508.1|MF764507.1|MF764506.1|MF764505.1|MF764504.1|MF764503.1|MF764502.1|MF764501.1|MF764500.1|MF764499.1|MF764498.1|MF764497.1|MF764496.1|MF764495.1|MF764494.1|MF764493.1|MF764492.1|MF764491.1|MF764490.1|MF764489.1|MF764488.1|MF764487.1|MF764486.1|MF764485.1|MF764484.1|MF764483.1|MF764482.1|MF764481.1|MF764480.1|MF764479.1|MF764478.1|MF764477.1|MF764476.1|MF764475.1|MF764474.1|MF764473.1|MF764472.1|MF764471.1|MF764470.1|MF764469.1|MF764468.1|MF764467.1|MF764466.1|MF764465.1|MF764464.1|MF764463.1|MF764462.1|MF764461.1|MF764460.1|MF764459.1|MF764458.1|MF764457.1|MF764456.1|MF764455.1|MF764454.1|MF764453.1|MF764452.1|MF764451.1|MF764450.1|MF764449.1|MF764448.1|MF764447.1|MF764446.1|MF764445.1|MF764444.1|MF764443.1|MF764442.1|MF764441.1|MF764440.1|MF764439.1|MF764438.1|MF764437.1|MF764436.1|MF764435.1|MF764434.1|MF764433.1|MF764432.1|MF764431.1|MF764430.1|MF764429.1|MF764428.1|MF764427.1|MF764426.1|MF764425.1|MF764424.1|MF764423.1|MF764422.1|MF764421.1|MF764420.1|MF764419.1|MF764418.1|MF764417.1|MF764416.1|MF764415.1|MF764414.1|MF764413.1|MF764412.1|MF764411.1|MF764410.1|MF764409.1|MF764408.1|MF764407.1|MF764406.1|MF764405.1|MF764404.1|MF764403.1|MF764402.1|MF764401.1|MF764400.1|MF764399.1|MF764398.1|MF764397.1|MF764396.1|MF764395.1|MF764394.1|MF764393.1|MF764392.1|MF764391.1|MF764390.1|MF764389.1|MF764388.1|MF764387.1|MF764386.1|MF764385.1|MF764384.1|MF764383.1|MF764382.1|MF764381.1|MF764380.1|MF764379.1|MF764378.1|MF764377.1|MF764376.1|MF764375.1|MF764374.1|MF764373.1|MF764372.1|MF764371.1|MF764370.1|MF764369.1|MF764368.1|MF764367.1|MF764366.1|MF764365.1|MF764364.1|MF764363.1|MF764362.1|MF764361.1|MF764360.1|MF764359.1|MF764358.1|MF764357.1|MF764356.1|MF764355.1|MF764354.1|MF764353.1|MF764352.1|MF764351.1|MF764350.1|MF764349.1|MF764348.1|MF764347.1|MF764346.1|MF764345.1|MF764344.1|MF764343.1|MF764342.1|MF764341.1|MF764340.1|MF764339.1|MF764338.1|MF764337.1|MF764336.1|MF764335.1|MF764334.1|MF764333.1|MF764332.1|MF764331.1|MF764330.1|MF764329.1|MF764328.1|MF764327.1|MF764326.1|MF764325.1|MF764324.1|MF764323.1|MF764322.1|MF764321.1|MF764320.1|MF764319.1|MF764318.1|MF764317.1|MF764316.1|MF764315.1|MF764314.1|MF764313.1|MF764312.1|MF764311.1|MF764310.1|MF764309.1|MF764308.1|MF764307.1|MF764306.1|MF764305.1|MF764304.1|MF764303.1|MF764302.1|MF764301.1|MF764300.1|MF764299.1|MF764298.1|MF764297.1|MF764296.1|MF764295.1|MF764294.1|MF764293.1|MF764292.1|MF764291.1|MF764290.1|MF764289.1|MF764288.1|MF764287.1|MF764286.1|MF764285.1|MF764284.1|MF764283.1|MF764282.1|MF764281.1|MF764280.1|MF764279.1|MF764278.1|MF764277.1|MF764276.1|MF764275.1|MF764274.1|MF764273.1|MF764272.1|MF764271.1|MF764270.1|MF764269.1|MF764268.1|MF764267.1|MF764266.1|MF764265.1|MF764264.1|MF764263.1|MF764262.1|MF764261.1|MF764260.1|MF764259.1|MF764258.1|MF764257.1|MF764256.1|MF764255.1|MF764254.1|MF764253.1|MF764252.1|MF764251.1|MF764250.1|MF764249.1|MF764248.1|MF764247.1|MF764246.1|MF764245.1|MF764244.1|MF764243.1|MF764242.1|MF764241.1|MF764240.1|MF764239.1|MF764238.1|MF764237.1|MF764236.1|MF764235.1|MF764234.1|MF764233.1|MF764232.1|MF764231.1|MF764230.1|MF764229.1|MF764228.1|MF764227.1|MF764226.1|MF764225.1|MF764224.1|MF764223.1|MF764222.1|MF764221.1|MF764220.1|MF764219.1|MF764218.1|MF764217.1|MF764216.1|MF764215.1|MF764214.1|MF764213.1|MF764212.1|MF764211.1|MF764210.1|MF764209.1|MF764208.1|MF764207.1|MF764206.1|MF764205.1|MF764204.1|MF764203.1|MF764202.1|MF764201.1|MF764200.1|MF764199.1|MF764198.1|MF764197.1|MF764196.1|MF764195.1|MF764194.1|MF764193.1|MF764192.1|MF764191.1|MF764190.1|MF764189.1|MF764188.1|MF764187.1|MF764186.1|MF764185.1|MF764184.1|MF764183.1|MF764182.1|MF764181.1|MF764180.1|MF764179.1|MF764178.1|MF764177.1|MF764176.1|MF764175.1|MF764174.1|MF764173.1|MF764172.1|MF764171.1|MF764170.1|MF764169.1|MF764168.1|MF764167.1|MF764166.1|MF764165.1|MF764164.1|MF764163.1|MF764162.1|MF764161.1|MF764160.1|MF764159.1|MF764158.1|MF764157.1|MF764156.1|MF764155.1|MF764154.1|MF764153.1|MF764152.1|MF764151.1|MF764150.1|MF764149.1|MF764148.1|MF764147.1|MF764146.1|MF764145.1|MF764144.1|MF764143.1|MF764142.1|MF764141.1|MF764140.1|MF764139.1|MF764138.1|MF764137.1|MF764136.1|MF764135.1|MF764134.1|MF764133.1|MF764132.1|MF764131.1|MF764130.1|MF764129.1|MF764128.1|MF764127.1|MF764126.1|MF764125.1|MF764124.1|MF764123.1|MF764122.1|MF764121.1|MF764120.1|MF764119.1|MF764118.1|MF764117.1|MF764116.1|MF764115.1|MF764114.1|MF764113.1|MF764112.1|MF764111.1|MF764110.1|MF764109.1|MF764108.1|MF764107.1|MF764106.1|MF764105.1|MF764104.1|MF764103.1|MF764102.1|MF764101.1|MF764100.1|MF764099.1|MF764098.1|MF764097.1|MF764096.1|MF764095.1|MF764094.1|MF764093.1|MF764092.1|MF764091.1|MF764090.1|MF764089.1|MF764088.1|MF764087.1|MF764086.1|MF764085.1|MF764084.1|MF764083.1|MF764082.1|MF764081.1|MF764080.1|MF764079.1|MF764078.1|MF764077.1|MF764076.1|MF764075.1|MF764074.1|MF764073.1|MF764072.1|MF764071.1|MF764070.1|MF764069.1|MF764068.1|MF764067.1|MF764066.1|MF764065.1|MF764064.1|MF764063.1|MF764062.1|MF764061.1|MF764060.1|MF764059.1|MF764058.1|MF764057.1|MF764056.1|MF764055.1|MF764054.1|MF764053.1|MF764052.1|MF764051.1|MF764050.1|MF764049.1|MF764048.1|MF764047.1|MF764046.1|MF764045.1|MF764044.1|MF764043.1|MF764042.1|MF764041.1|MF764040.1|MF764039.1|MF764038.1|MF764037.1|MF764036.1|MF764035.1|MF764034.1|MF764033.1|MF764032.1|MF764031.1|MF764030.1|MF764029.1|MF764028.1|MF764027.1|MF764026.1|MF764025.1|MF764024.1|MF764023.1|MF764022.1|MF764021.1|MF764020.1|MF764019.1|MF764018.1|MF764017.1|MF764016.1|MF764015.1|MF764014.1|MF764013.1|MF764012.1|MF764011.1|MF764010.1|MF764009.1|MF764008.1|MF764007.1|MF764006.1|MF764005.1|MF764004.1|MF764003.1|MF764002.1|MF764001.1|MF764000.1|MF763999.1|MF763998.1|MF763997.1|MF763996.1|MF763995.1|MF763994.1|MF763993.1|MF763992.1|MF763991.1|MF763990.1|MF763989.1|MF763988.1|MF763987.1|MF763986.1|MF763985.1|MF763984.1|MF763983.1|MF763982.1|MF763981.1|MF763980.1|MF763979.1|MF763978.1|MF763977.1|MF763976.1|MF763975.1|MF763974.1|MF763973.1|MF763972.1|MF763971.1|MF763970.1|MF763969.1|MF763968.1|MF763967.1|MF763966.1|MF763965.1|MF763964.1|MF763963.1|MF763962.1|MF763961.1|MF763960.1|MF763959.1|MF763958.1|MF763957.1|MF763956.1|MF763955.1|MF763954.1|MF763953.1|MF763952.1|MF763951.1|MF763950.1|MF763949.1|MF763948.1|MF763947.1|MF763946.1|MF763945.1|MF763944.1|MF763943.1|MF763942.1|MF763941.1|MF763940.1|MF763939.1|MF763938.1|MF763937.1|MF763936.1|MF763935.1|MF763934.1|MF763933.1|MF763932.1|MF763931.1|MF763930.1|MF763929.1|MF763928.1|MF763927.1|MF763926.1|MF763925.1|MF763924.1|MF763923.1|MF763922.1|MF763921.1|MF763920.1|MF763919.1|MF763918.1|MF763917.1|MF763916.1|MF763915.1|MF763914.1|MF763913.1|MF763912.1|MF763911.1|MF763910.1|MF763909.1|MF763908.1|MF763907.1|MF763906.1|MF763905.1|MF763904.1|MF763903.1|MF763902.1|MF763901.1|MF763900.1|MF763899.1|MF763898.1|MF763897.1|MF763896.1|MF763895.1|MF763894.1|MF763893.1|MF763892.1|MF763891.1|MF763890.1|MF763889.1|MF763888.1|MF763887.1|MF763886.1|MF763885.1|MF763884.1|MF763883.1|MF763882.1|MF763881.1|MF763880.1|MF763879.1|MF763878.1|MF763877.1|MF763876.1|MF763875.1|MF763874.1|MF763873.1|MF763872.1|MF763871.1|MF763870.1|MF763869.1|MF763868.1|MF763867.1|MF763866.1|MF763865.1|MF763864.1|MF763863.1|MF763862.1|MF763861.1|MF763860.1|MF763859.1|MF763858.1|MF763857.1|MF763856.1|MF763855.1|MF763854.1|MF763853.1|MF763852.1|MF763851.1|MF763850.1|MF763849.1|MF763848.1|MF763847.1|MF763846.1|MF763845.1|MF763844.1|MF763843.1|MF763842.1|MF763841.1|MF763840.1|MF763839.1|MF763838.1|MF763837.1|MF763836.1|MF763835.1|MF763834.1|MF763833.1|MF763832.1|MF763831.1|MF763830.1|MF763829.1|MF763828.1|MF763827.1|MF763826.1|MF763825.1|MF763824.1|MF763823.1|MF763822.1|MF763821.1|MF763820.1|MF763819.1|MF763818.1|MF763817.1|MF763816.1|MF763815.1|MF763814.1|MF763813.1|MF763812.1|MF763811.1|MF763810.1|MF763809.1|MF763808.1|MF763807.1|MF763806.1|MF763805.1|MF763804.1|MF763803.1|MF763802.1|MF763801.1|MF763800.1|MF763799.1|MF763798.1|MF763797.1|MF763796.1|MF763795.1|MF763794.1|MF763793.1|MF763792.1|MF763791.1|MF763790.1|MF763789.1|MF763788.1|MF763787.1|MF763786.1|MF763785.1|MF763784.1|MF763783.1|MF763782.1|MF763781.1|MF763780.1|MF763779.1|MF763778.1|MF763777.1|MF763776.1|MF763775.1|MF763774.1|MF763773.1|MF763772.1|MF763771.1|MF763770.1|MF763769.1|MF763768.1|MF763767.1|MF763766.1|MF763765.1|MF763764.1|MF763763.1|MF763762.1|MF763761.1|MF763760.1|MF763759.1|MF763758.1|MF763757.1|MF763756.1|MF763755.1|MF763754.1|MF763753.1|MF763752.1|MF763751.1|MF763750.1|MF763749.1|MF763748.1|MF763747.1|MF763746.1|MF763745.1|MF763744.1|MF763743.1|MF763742.1|MF763741.1|MF763740.1|MF763739.1|MF763738.1|MF763737.1|MF763736.1|MF763735.1|MF763734.1|MF763733.1|MF763732.1|MF763731.1|MF763730.1|MF763729.1|MF763728.1|MF763727.1|MF763726.1|MF763725.1|MF763724.1|MF763723.1|MF763722.1|MF763721.1|MF763720.1|MF763719.1|MF763718.1|MF763717.1|MF763716.1|MF763715.1|MF763714.1|MF763713.1|MF763712.1|MF763711.1|MF763710.1|MF763709.1|MF763708.1|MF763707.1|MF763706.1|MF763705.1|MF763704.1|MF763703.1|MF763702.1|MF763701.1|MF763700.1|MF763699.1|MF763698.1|MF763697.1|MF763696.1|MF763695.1|MF763694.1|MF763693.1|MF763692.1|MF763691.1|MF763690.1|MF763689.1|MF763688.1|MF763687.1|MF763686.1|MF763685.1|MF763684.1|MF763683.1|MF763682.1|MF763681.1|MF763680.1|MF763679.1|MF763678.1|MF763677.1|MF763676.1|MF763675.1|MF763674.1|MF763673.1|MF763672.1|MF763671.1|MF763670.1|MF763669.1|MF763668.1|MF763667.1|MF763666.1|MF763665.1|MF763664.1|MF763663.1|MF763662.1|MF763661.1|MF763660.1|MF763659.1|MF763658.1|MF763657.1|MF763656.1|MF763655.1|MF763654.1|MF763653.1|MF763652.1|MF763651.1|MF763650.1|MF763649.1|MF763648.1|MF763647.1|MF763646.1|MF763645.1|MF763644.1|MF763643.1|MF763642.1|MF763641.1|MF763640.1|MF763639.1|MF763638.1|MF763637.1|MF763636.1|MF763635.1|MF763634.1|MF763633.1|MF763632.1|MF763631.1|MF763630.1|MF763629.1|MF763628.1|MF763627.1|MF763626.1|MF763625.1|MF763624.1|MF763623.1|MF763622.1|MF763621.1|MF763620.1|MF763619.1|MF763618.1|MF763617.1|MF763616.1|MF763615.1|MF763614.1|MF763613.1|MF763612.1|MF763611.1|MF763610.1|MF763609.1|MF763608.1|MF763607.1|MF763606.1|MF763605.1|MF763604.1|MF763603.1|MF763602.1|MF763601.1|MF763600.1|MF763599.1|MF763598.1|MF763597.1|MF763596.1|MF763595.1|MF763594.1|MF763593.1|MF763592.1|MF763591.1|MF763590.1|MF763589.1|MF763588.1|MF763587.1|MF763586.1|MF763585.1|MF763584.1|MF763583.1|MF763582.1|MF763581.1|MF763580.1|MF763579.1|MF763578.1|MF763577.1|MF763576.1|MF763575.1|MF763574.1|MF763573.1|MF763572.1|MF763571.1|MF763570.1|MF763569.1|MF763568.1|MF763567.1|MF763566.1|MF763565.1|MF763564.1|MF763563.1|MF763562.1|MF763561.1|MF763560.1|MF763559.1|MF763558.1|MF763557.1|MF763556.1|MF763555.1|MF763554.1|MF763553.1|MF763552.1|MF763551.1|MF763550.1|MF763549.1|MF763548.1|MF763547.1|MF763546.1|MF763545.1|MF763544.1|MF763543.1|MF763542.1|MF763541.1|MF763540.1|MF763539.1|MF763538.1|MF763537.1|MF763536.1|MF763535.1|MF763534.1|MF763533.1|MF763532.1|MF763531.1|MF763530.1|MF763529.1|MF763528.1|MF763527.1|MF763526.1|MF763525.1|MF763524.1|MF763523.1|MF763522.1|MF763521.1|MF763520.1|MF763519.1|MF763518.1|MF763517.1|MF763516.1|MF763515.1|MF763514.1|MF763513.1|MF763512.1|MF763511.1|MF763510.1|MF763509.1|MF763508.1|MF763507.1|MF763506.1|MF763505.1|MF763504.1|MF763503.1|MF763502.1|MF763501.1|MF763500.1|MF763499.1|MF763498.1|MF763497.1|MF763496.1|MF763495.1|MF763494.1|MF763493.1|MF763492.1|MF763491.1|MF763490.1|MF763489.1|MF763488.1|MF763487.1|MF763486.1|MF763485.1|MF763484.1|MF763483.1|MF763482.1|MF763481.1|MF763480.1|MF763479.1|MF763478.1|MF763477.1|MF763476.1|MF763475.1|MF763474.1|MF763473.1|MF763472.1|MF763471.1|MF763470.1|MF763469.1|MF763468.1|MF763467.1|MF763466.1|MF763465.1|MF763464.1|MF763463.1|MF763462.1|MF763461.1|MF763460.1|MF763459.1|MF763458.1|MF763457.1|MF763456.1|MF763455.1|MF763454.1|MF763453.1|MF763452.1|MF763451.1|MF763450.1|MF763449.1|MF763448.1|MF763447.1|MF763446.1|MF763445.1|MF763444.1|MF763443.1|MF763442.1|MF763441.1|MF763440.1|MF763439.1|MF763438.1|MF763437.1|MF763436.1|MF763435.1|MF763434.1|MF763433.1|MF763432.1|MF763431.1|MF763430.1|MF763429.1|MF763428.1|MF763427.1|MF763426.1|MF763425.1|MF763424.1|MF763423.1|MF763422.1|MF763421.1|MF763420.1|MF763419.1|MF763418.1|MF763417.1|MF763416.1|MF763415.1|MF763414.1|MF763413.1|MF763412.1|MF763411.1|MF763410.1|MF763409.1|MF763408.1|MF763407.1|MF763406.1|MF763405.1|MF763404.1|MF763403.1|MF763402.1|MF763401.1|MF763400.1|MF763399.1|MF763398.1|MF763397.1|MF763396.1|MF763395.1|MF763394.1|MF763393.1|MF763392.1|MF763391.1|MF763390.1|MF763389.1|MF763388.1|MF763387.1|MF763386.1|MF763385.1|MF763384.1|MF763383.1|MF763382.1|MF763381.1|MF763380.1|MF763379.1|MF763378.1|MF763377.1|MF763376.1|MF763375.1|MF763374.1|MF763373.1|MF763372.1|MF763371.1|MF763370.1|MF763369.1|MF763368.1|MF763367.1|MF763366.1|MF763365.1|MF763364.1|MF763363.1|MF763362.1|MF763361.1|MF763360.1|MF763359.1|MF763358.1|MF763357.1|MF763356.1|MF763355.1|MF763354.1|MF763353.1|MF763352.1|MF763351.1|MF763350.1|MF763349.1|MF763348.1|MF763347.1|MF763346.1|MF763345.1|MF763344.1|MF763343.1|MF763342.1|MF763341.1|MF763340.1|MF763339.1|MF763338.1|MF763337.1|MF763336.1|MF763335.1|MF763334.1|MF763333.1|MF763332.1|MF763331.1|MF763330.1|MF763329.1|MF763328.1|MF763327.1|MF763326.1|MF763325.1|MF763324.1|MF763323.1|MF763322.1|MF763321.1|MF763320.1|MF763319.1|MF763318.1|MF763317.1|MF763316.1|MF763315.1|MF763314.1|MF763313.1|MF763312.1|MF763311.1|MF763310.1|MF763309.1|MF763308.1|MF763307.1|MF763306.1|MF763305.1|MF763304.1|MF763303.1|MF763302.1|MF763301.1|MF763300.1|MF763299.1|MF763298.1|MF763297.1|MF763296.1|MF763295.1|MF763294.1|MF763293.1|MF763292.1|MF763291.1|MF763290.1|MF763289.1|MF763288.1|MF763287.1|MF763286.1|MF763285.1|MF763284.1|MF763283.1|MF763282.1|MF763281.1|MF763280.1|MF763279.1|MF763278.1|MF763277.1|MF763276.1|MF763275.1|MF763274.1|MF763273.1|MF763272.1|MF763271.1|MF763270.1|MF763269.1|MF763268.1|MF763267.1|MF763266.1|MF763265.1|MF763264.1|MF763263.1|MF763262.1|MF763261.1|MF763260.1|MF763259.1|MF763258.1|MF763257.1|MF763256.1|MF763255.1|MF763254.1|MF763253.1|MF763252.1|MF763251.1|MF763250.1|MF763249.1|MF763248.1|MF763247.1|MF763246.1|MF763245.1|MF763244.1|MF763243.1|MF763242.1|MF763241.1|MF763240.1|MF763239.1|MF763238.1|MF763237.1|MF763236.1|MF763235.1|MF763234.1|MF763233.1|MF763232.1|MF763231.1|MF763230.1|MF763229.1|MF763228.1|MF763227.1|MF763226.1|MF763225.1|MF763224.1|MF763223.1|MF763222.1|MF763221.1|MF763220.1|MF763219.1|MF763218.1|MF763217.1|MF763216.1|MF763215.1|MF763214.1|MF763213.1|MF763212.1|MF763211.1|MF763210.1|MF763209.1|MF763208.1|MF763207.1|MF763206.1|MF763205.1|MF763204.1|MF763203.1|MF763202.1|MF763201.1|MF763200.1|MF763199.1|MF763198.1|MF763197.1|MF763196.1|MF763195.1|MF763194.1|MF763193.1|MF763192.1|MF763191.1|MF763190.1|MF763189.1|MF763188.1|MF763187.1|MF763186.1|MF763185.1|MF763184.1|MF763183.1|MF763182.1|MF763181.1|MF763180.1|MF763179.1|MF763178.1|MF763177.1|MF763176.1|MF763175.1|MF763174.1|MF763173.1|MF763172.1|MF763171.1|MF763170.1|MF763169.1|MF763168.1|MF763167.1|MF763166.1|MF763165.1|MF763164.1|MF763163.1|MF763162.1|MF763161.1|MF763160.1|MF763159.1|MF763158.1|MF763157.1|MF763156.1|MF763155.1|MF763154.1|MF763153.1|MF763152.1|MF763151.1|MF763150.1|MF763149.1|MF763148.1|MF763147.1|MF763146.1|MF763145.1|MF763144.1|MF763143.1|MF763142.1|MF763141.1|MF763140.1|MF763139.1|MF763138.1|MF763137.1|MF763136.1|MF763135.1|MF763134.1|MF763133.1|MF763132.1|MF763131.1|MF763130.1|MF763129.1|MF763128.1|MF763127.1|MF763126.1|MF763125.1|MF763124.1|MF763123.1|MF763122.1|MF763121.1|MF763120.1|MF763119.1|MF763118.1|MF763117.1|MF763116.1|MF763115.1|MF763114.1|MF763113.1|MF763112.1|MF763111.1|MF763110.1|MF763109.1|MF763108.1|MF763107.1|MF763106.1|MF763105.1|MF763104.1|MF763103.1|MF763102.1|MF763101.1|MF763100.1|MF763099.1|MF763098.1|MF763097.1|MF763096.1|MF763095.1|MF763094.1|MF763093.1|MF763092.1|MF763091.1|MF763090.1|MF763089.1|MF763088.1|MF763087.1|MF763086.1|MF763085.1|MF763084.1|MF763083.1|MF763082.1|MF763081.1|MF763080.1|MF763079.1|MF763078.1|MF763077.1|MF763076.1|MF763075.1|MF763074.1|MF763073.1|MF763072.1|MF763071.1|MF763070.1|MF763069.1|MF763068.1|MF763067.1|MF763066.1|MF763065.1|MF763064.1|MF763063.1|MF763062.1|MF763061.1|MF763060.1|MF763059.1|MF763058.1|MF763057.1|MF763056.1|MF763055.1|MF763054.1|MF763053.1|MF763052.1|MF763051.1|MF763050.1|MF763049.1|MF763048.1|MF763047.1|MF763046.1|MF763045.1|MF763044.1|MF763043.1|MF763042.1|MF763041.1|MF763040.1|MF763039.1|MF763038.1|MF763037.1|MF763036.1|MF763035.1|MF763034.1|MF763033.1|MF763032.1|MF763031.1|MF763030.1|MF763029.1|MF763028.1|MF763027.1|MF763026.1|MF763025.1|MF763024.1|MF763023.1|MF763022.1|MF763021.1|MF763020.1|MF763019.1|MF763018.1|MF763017.1|MF763016.1|MF763015.1|MF763014.1|MF763013.1|MF763012.1|MF763011.1|MF763010.1|MF763009.1|MF763008.1|MF763007.1|MF763006.1|MF763005.1|MF763004.1|MF763003.1|MF763002.1|MF763001.1|MF763000.1|MF762999.1|MF762998.1|MF762997.1|MF762996.1|MF762995.1|MF762994.1|MF762993.1|MF762992.1|MF762991.1|MF762990.1|MF762989.1|MF762988.1|MF762987.1|MF762986.1|MF762985.1|MF762984.1|MF762983.1|MF762982.1|MF762981.1|MF762980.1|MF762979.1|MF762978.1|MF762977.1|MF762976.1|MF762975.1|MF762974.1|MF762973.1|MF762972.1|MF762971.1|MF762970.1|MF762969.1|MF762968.1|MF762967.1|MF762966.1|MF762965.1|MF762964.1|MF762963.1|MF762962.1|MF762961.1|MF762960.1|MF762959.1|MF762958.1|MF762957.1|MF762956.1|MF762955.1|MF762954.1|MF762953.1|MF762952.1|MF762951.1|MF762950.1|MF762949.1|MF762948.1|MF762947.1|MF762946.1|MF762945.1|MF762944.1|MF762943.1|MF762942.1|MF762941.1|MF762940.1|MF762939.1|MF762938.1|MF762937.1|MF762936.1|MF762935.1|MF762934.1|MF762933.1|MF762932.1|MF762931.1|MF762930.1|MF762929.1|MF762928.1|MF762927.1|MF762926.1|MF762925.1|MF762924.1|MF762923.1|MF762922.1|MF762921.1|MF762920.1|MF762919.1|MF762918.1|MF762917.1|MF762916.1|MF762915.1|MF762914.1|MF762913.1|MF762912.1|MF762911.1|MF762910.1|MF762909.1|MF762908.1|MF762907.1|MF762906.1|MF762905.1|MF762904.1|MF762903.1|MF762902.1|MF762901.1|MF762900.1|MF762899.1|MF762898.1|MF762897.1|MF762896.1|MF762895.1|MF762894.1|MF762893.1|MF762892.1|MF762891.1|MF762890.1|MF762889.1|MF762888.1|MF762887.1|MF762886.1|MF762885.1|MF762884.1|MF762883.1|MF762882.1|MF762881.1|MF762880.1|MF762879.1|MF762878.1|MF762877.1|MF762876.1|MF762875.1|MF762874.1|MF762873.1|MF762872.1|MF762871.1|MF762870.1|MF762869.1|MF762868.1|MF762867.1|MF762866.1|MF762865.1|MF762864.1|MF762863.1|MF762862.1|MF762861.1|MF762860.1|MF762859.1|MF762858.1|MF762857.1|MF762856.1|MF762855.1|MF762854.1|MF762853.1|MF762852.1|MF762851.1|MF762850.1|MF762849.1|MF762848.1|MF762847.1|MF762846.1|MF762845.1|MF762844.1|MF762843.1|MF762842.1|MF762841.1|MF762840.1|MF762839.1|MF762838.1|MF762837.1|MF762836.1|MF762835.1|MF762834.1|MF762833.1|MF762832.1|MF762831.1|MF762830.1|MF762829.1|MF762828.1|MF762827.1|MF762826.1|MF762825.1|MF762824.1|MF762823.1|MF762822.1|MF762821.1|MF762820.1|MF762819.1|MF762818.1|MF762817.1|MF762816.1|MF762815.1|MF762814.1|MF762813.1|MF762812.1|MF762811.1|MF762810.1|MF762809.1|MF762808.1|MF762807.1|MF762806.1|MF762805.1|MF762804.1|MF762803.1|MF762802.1|MF762801.1|MF762800.1|MF762799.1|MF762798.1|MF708947.1|MF708946.1|MF708945.1|MF708944.1|MF708943.1|MF708942.1|MF708941.1|MF708940.1|MF708939.1|MF708938.1|MF708937.1|MF708936.1|MF708935.1|MF708934.1|MF708933.1|MF708932.1|MF708931.1|MF708930.1|MF708929.1|MF708928.1|MF708927.1|MF708926.1|MF708925.1|MF708924.1|MF708923.1|MF708922.1|MF708921.1|MF708920.1|MF708919.1|MF708918.1|MF708917.1|MF708916.1|MF708915.1|MF708914.1|MF708913.1|MF708912.1|MF708911.1|MF708910.1|MF708909.1|MF708908.1|MF708907.1|MF708906.1|MF708905.1|MF708904.1|MF708903.1|MF708902.1|MF708901.1|MF708900.1|MF708899.1|MF708898.1|MF708897.1|MF708896.1|MF708895.1|MF708894.1|MF708893.1|MF708892.1|MF708891.1|MF708890.1|MF708889.1|MF708888.1|MF708887.1|MF708886.1|MF708885.1|MF708884.1|MF708883.1|MF708882.1|MF708881.1|MF708880.1|MF708879.1|MF708878.1|MF708877.1|MF708876.1|MF708875.1|MF708874.1|MF708873.1|MF708872.1|MF708871.1|MF708870.1|MF708869.1|MF708868.1|MF708867.1|MF708866.1|MF708865.1|MF708864.1|MF708863.1|MF708862.1|MF708861.1|MF708860.1|MF708859.1|MF708858.1|MF708857.1|MF708856.1|MF708855.1|MF708854.1|MF708853.1|MF708852.1|MF708851.1|MF708850.1|MF708849.1|MF708848.1|MF708847.1|MF708846.1|MF708845.1|MF708844.1|MF708843.1|MF708842.1|MF708841.1|MF708840.1|MF708839.1|MF708838.1|MF708837.1|MF708836.1|MF708835.1|MF708834.1|MF708833.1|MF708832.1|MF708831.1|MF708830.1|MF708829.1|MF708828.1|MF708827.1|MF708826.1|MF708825.1|MF708824.1|MF708823.1|MF708822.1|MF708821.1|MF708820.1|MF708819.1|MF708818.1|MF708817.1|MF708816.1|MF708815.1|MF708814.1|MF708813.1|MF708812.1|MF708811.1|MF708810.1|MF708809.1|MF708808.1|MF708807.1|MF708806.1|MF708805.1|MF708804.1|MF708803.1|MF708802.1|MF708801.1|MF708800.1|MF708799.1|MF708798.1|MF708797.1|MF708796.1|MF708795.1|MF708794.1|MF708793.1|MF708792.1|MF708791.1|MF708790.1|MF708789.1|MF708788.1|MF708787.1|MF708786.1|MF708785.1|MF708784.1|MF708783.1|MF708782.1|MF708781.1|MF708780.1|MF708779.1|MF708778.1|MF708777.1|MF708776.1|MF708775.1|MF708774.1|MF708773.1|MF708772.1|MF708771.1|MF708770.1|MF708769.1|MF708768.1|MF708767.1|MF708766.1|MF708765.1|MF708764.1|MF708763.1|MF708762.1|MF708761.1|MF708760.1|MF708759.1|MF708758.1|MF708757.1|MF708756.1|MF708755.1|MF708754.1|MF708753.1|MF708752.1|MF708751.1|MF708750.1|MF708749.1|MF708748.1|MF708747.1|MF708746.1|MF708745.1|MF708744.1|MF708743.1|MF708742.1|MF708741.1|MF708740.1|MF708739.1|MF708738.1|MF708737.1|MF708736.1|MF708735.1|MF708734.1|MF708733.1|MF708732.1|MF708731.1|MF708730.1|MF708729.1|MF708728.1|MF708727.1|MF708726.1|MF708725.1|MF708724.1|MF708723.1|MF708722.1|MF708721.1|MF708720.1|MF708719.1|MF708718.1|MF708717.1|MF708716.1|MF708715.1|MF708714.1|MF708713.1|MF708712.1|MF708711.1|MF708710.1|MF708709.1|MF708708.1|MF708707.1|MF708706.1|MF708705.1|MF708704.1|MF708703.1|MF708702.1|MF708701.1|MF708700.1|MF708699.1|MF708698.1|MF708697.1|MF708696.1|MF708695.1|MF708694.1|MF708693.1|MF708692.1|MF708691.1|MF708690.1|MF708689.1|MF708688.1|MF708687.1|MF708686.1|MF708685.1|MF708684.1|MF708683.1|MF708682.1|MF708681.1|MF708680.1|MF708679.1|MF708678.1|MF708677.1|MF708676.1|MF708675.1|MF708674.1|MF708673.1|MF708672.1|MF708671.1|MF708670.1|MF708669.1|MF708668.1|MF708667.1|MF708666.1|MF708665.1|MF708664.1|MF708663.1|MF708662.1|MF708661.1|MF708660.1|MF708659.1|MF708658.1|MF708657.1|MF708656.1|MF708655.1|MF708654.1|MF708653.1|MF708652.1|MF708651.1|MF708650.1|MF708649.1|MF708648.1|MF708647.1|MF708646.1|MF708645.1|MF708644.1|MF708643.1|MF708642.1|MF708641.1|MF708640.1|MF708639.1|MF708638.1|MF708637.1|MF708636.1|MF708635.1|MF708634.1|MF708633.1|MF708632.1|MF708631.1|MF708630.1|MF708629.1|MF708628.1|MF708627.1|MF708626.1|MF708625.1|MF708624.1|MF708623.1|MF708622.1|MF708621.1|MF708620.1|MF708619.1|MF708618.1|MF708617.1|MF708616.1|MF708615.1|MF708614.1|MF708613.1|MF708612.1|MF708611.1|MF708610.1|MF708609.1|MF708608.1|MF708607.1|MF708606.1|MF708605.1|MF708604.1|MF708603.1|MF708602.1|MF708601.1|MF708600.1|MF708599.1|MF708598.1|MF708597.1|MF708596.1|MF708595.1|MF708594.1|MF708593.1|MF708592.1|MF708591.1|MF708590.1|MF708589.1|MF708588.1|MF708587.1|MF708586.1|MF708585.1|MF708584.1|MF708583.1|MF708582.1|MF708581.1|MF708580.1|MF708579.1|MF708578.1|MF708577.1|MF708576.1|MF708575.1|MF708574.1|MF708573.1|MF708572.1|MF708571.1|MF708570.1|MF708569.1|MF708568.1|MF708567.1|MF708566.1|MF708565.1|MF708564.1|MF708563.1|MF708562.1|MF708561.1|MF708560.1|MF708559.1|MF708558.1|MF708557.1|MF708556.1|MF708555.1|MF708554.1|MF708553.1|MF708552.1|MF708551.1|MF708550.1|MF708549.1|MF708548.1|MF708547.1|MF708546.1|MF708545.1|MF708544.1|MF708543.1|MF708542.1|MF708541.1|MF708540.1|MF708539.1|MF708538.1|MF708537.1|MF708536.1|MF708535.1|MF708534.1|MF708533.1|MF708532.1|MF708531.1|MF708530.1|MF708529.1|MF708528.1|MF708527.1|MF708526.1|MF708525.1|MF708524.1|MF708523.1|MF708522.1|MF708521.1|MF708520.1|MF708519.1|MF708518.1|MF708517.1|MF708516.1|MF708515.1|MF708514.1|MF708513.1|MF708512.1|MF708511.1|MF708510.1|MF708509.1|MF708508.1|MF708507.1|MF708506.1|MF708505.1|MF708504.1|MF708503.1|MF708502.1|MF708501.1|MF708500.1|MF708499.1|MF708498.1|MF708497.1|MF708496.1|MF708495.1|MF708494.1|MF708493.1|MF708492.1|MF708491.1|MF708490.1|MF708489.1|MF708488.1|MF708487.1|MF708486.1|MF708485.1|MF708484.1|MF708483.1|MF708482.1|MF708481.1|MF708480.1|MF708479.1|MF708478.1|MF708477.1|MF708476.1|MF708475.1|MF708474.1|MF708473.1|MF708472.1|MF708471.1|MF708470.1|MF708469.1|MF708468.1|MF708467.1|MF708466.1|MF708465.1|MF708464.1|MF708463.1|MF708462.1|MF708461.1|MF708460.1|MF708459.1|MF708458.1|MF708457.1|MF708456.1|MF708455.1|MF708454.1|MF708453.1|MF708452.1|MF708451.1|MF708450.1|MF708449.1|MF708448.1|MF708447.1|MF708446.1|MF708445.1|MF708444.1|MF708443.1|MF708442.1|MF708441.1|MF708440.1|MF708439.1|MF708438.1|MF708437.1|MF708436.1|MF708435.1|MF708434.1|MF708433.1|MF708432.1|MF708431.1|MF708430.1|MF708429.1|MF708428.1|MF708427.1|MF708426.1|MF708425.1|MF708424.1|MF708423.1|MF708422.1|MF708421.1|MF708420.1|MF708419.1|MF708418.1|MF708417.1|MF708416.1|MF708415.1|MF708414.1|MF708413.1|MF708412.1|MF708411.1|MF708410.1|MF708409.1|MF708408.1|MF708407.1|MF708406.1|MF708405.1|MF708404.1|MF708403.1|MF708402.1|MF708401.1|MF708400.1|MF708399.1|MF708398.1|MF708397.1|MF708396.1|MF708395.1|MF708394.1|MF708393.1|MF708392.1|MF708391.1|MF708390.1|MF708389.1|MF708388.1|MF708387.1|MF708386.1|MF708385.1|MF708384.1|MF708383.1|MF708382.1|MF708381.1|MF708380.1|MF708379.1|MF708378.1|MF708377.1|MF708376.1|MF708375.1|MF708374.1|MF708373.1|MF708372.1|MF708371.1|MF708370.1|MF708369.1|MF708368.1|MF708367.1|MF708366.1|MF708365.1|MF708364.1|MF708363.1|MF708362.1|MF708361.1|MF708360.1|MF708359.1|MF708358.1|MF708357.1|MF708356.1|MF708355.1|MF708354.1|MF708353.1|MF708352.1|MF708351.1|MF708350.1|MF708349.1|MF708348.1|MF708347.1|MF708346.1|MF708345.1|MF708344.1|MF708343.1|MF708342.1|MF708341.1|MF708340.1|MF708339.1|MF708338.1|MF708337.1|MF708336.1|MF708335.1|MF708334.1|MF708333.1|MF708332.1|MF708331.1|MF708330.1|MF708329.1|MF708328.1|MF708327.1|MF708326.1|MF708325.1|MF708324.1|MF708323.1|MF708322.1|MF708321.1|MF708320.1|MF708319.1|MF708318.1|MF708317.1|MF708316.1|MF708315.1|MF708314.1|MF708313.1|MF708312.1|MF708311.1|MF708310.1|MF708309.1|MF708308.1|MF708307.1|MF708306.1|MF708305.1|MF708304.1|MF708303.1|MF708302.1|MF708301.1|MF708300.1|MF708299.1|MF708298.1|MF708297.1|MF708296.1|MF708295.1|MF708294.1|MF708293.1|MF708292.1|MF708291.1|MF708290.1|MF708289.1|MF708288.1|MF708287.1|MF708286.1|MF708285.1|MF708284.1|MF708283.1|MF708282.1|MF708281.1|MF708280.1|MF708279.1|MF708278.1|MF708277.1|MF708276.1|MF708275.1|MF708274.1|MF708273.1|MF708272.1|MF708271.1|MF708270.1|MF708269.1|MF708268.1|MF708267.1|MF708266.1|MF708265.1|MF708264.1|MF708263.1|MF708262.1|MF708261.1|MF708260.1|MF708259.1|MF708258.1|MF708257.1|MF708256.1|MF708255.1|MF708254.1|MF708253.1|MF708252.1|MF708251.1|MF708250.1|MF708249.1|MF708248.1|MF708247.1|MF708246.1|MF708245.1|MF708244.1|MF708243.1|MF708242.1|MF708241.1|MF708240.1|MF708239.1|MF708238.1|MF708237.1|MF708236.1|MF708235.1|MF708234.1|MF708233.1|MF708232.1|MF708231.1|MF708230.1|MF708229.1|MF708228.1|MF708227.1|MF708226.1|MF708225.1|MF708224.1|MF708223.1|MF708222.1|MF708221.1|MF708220.1|MF708219.1|MF708218.1|MF708217.1|MF708216.1|MF708215.1|MF708214.1|MF708213.1|MF708212.1|MF708211.1|MF708210.1|MF708209.1|MF708208.1|MF708207.1|MF708206.1|MF708205.1|MF708204.1|MF708203.1|MF708202.1|MF708201.1|MF708200.1|MF708199.1|MF708198.1|MF708197.1|MF708196.1|MF708195.1|MF708194.1|MF708193.1|MF708192.1|MF708191.1|MF708190.1|MF708189.1|MF708188.1|MF708187.1|MF708186.1|MF708185.1|MF708184.1|MF708183.1|MF708182.1|MF708181.1|MF708180.1|MF708179.1|MF708178.1|MF708177.1|MF708176.1|MF708175.1|MF708174.1|MF708173.1|MF708172.1|MF708171.1|MF708170.1|MF708169.1|MF708168.1|MF708167.1|MF708166.1|MF708165.1|MF708164.1|MF708163.1|MF708162.1|MF708161.1|MF708160.1|MF708159.1|MF708158.1|MF708157.1|MF708156.1|MF708155.1|MF708154.1|MF708153.1|MF708152.1|MF708151.1|MF708150.1|MF708149.1|MF708148.1|MF708147.1|MF708146.1|MF708145.1|MF708144.1|MF708143.1|MF708142.1|MF708141.1|MF708140.1|MF708139.1|MF708138.1|MF708137.1|MF708136.1|MF708135.1|MF708134.1|MF708133.1|MF708132.1|MF708131.1|MF708130.1|MF708129.1|MF708128.1|MF708127.1|MF708126.1|MF708125.1|MF708124.1|MF708123.1|MF708122.1|MF708121.1|MF708120.1|MF708119.1|MF708118.1|MF708117.1|MF708116.1|MF708115.1|MF708114.1|MF708113.1|MF708112.1|MF708111.1|MF708110.1|MF708109.1|MF708108.1|MF708107.1|MF708106.1|MF708105.1|MF708104.1|MF708103.1|MF708102.1|MF708101.1|MF708100.1|MF708099.1|MF708098.1|MF708097.1|MF708096.1|MF708095.1|MF708094.1|MF708093.1|MF708092.1|MF708091.1|MF708090.1|MF708089.1|MF708088.1|MF708087.1|MF708086.1|MF708085.1|MF708084.1|MF708083.1|MF708082.1|MF708081.1|MF708080.1|MF708079.1|MF708078.1|MF708077.1|MF708076.1|MF708075.1|MF708074.1|MF708073.1|MF708072.1|MF708071.1|MF708070.1|MF708069.1|MF708068.1|MF708067.1|MF708066.1|MF708065.1|MF708064.1|MF708063.1|MF708062.1|MF708061.1|MF708060.1|MF708059.1|MF708058.1|MF708057.1|MF708056.1|MF708055.1|MF708054.1|MF708053.1|MF708052.1|MF708051.1|MF708050.1|MF708049.1|MF708048.1|MF708047.1|MF708046.1|MF708045.1|MF708044.1|MF708043.1|MF708042.1|MF708041.1|MF708040.1|MF708039.1|MF708038.1|MF708037.1|MF708036.1|MF708035.1|MF708034.1|MF708033.1|MF708032.1|MF708031.1|MF708030.1|MF708029.1|MF708028.1|MF708027.1|MF708026.1|MF708025.1|MF708024.1|MF708023.1|MF708022.1|MF708021.1|MF708020.1|MF708019.1|MF708018.1|MF708017.1|MF708016.1|MF708015.1|MF708014.1|MF708013.1|MF708012.1|MF708011.1|MF708010.1|MF708009.1|MF708008.1|MF708007.1|MF708006.1|MF708005.1|MF708004.1|MF708003.1|MF708002.1|MF708001.1|MF708000.1|MF707999.1|MF707998.1|MF707997.1|MF707996.1|MF707995.1|MF707994.1|MF707993.1|MF707992.1|MF707991.1|MF707990.1|MF707989.1|MF707988.1|MF707987.1|MF707986.1|MF707985.1|MF707984.1|MF707983.1|MF707982.1|MF707981.1|MF707980.1|MF707979.1|MF707978.1|MF707977.1|MF707976.1|MF707975.1|MF707974.1|MF707973.1|MF707972.1|MF707971.1|MF707970.1|MF707969.1|MF707968.1|MF707967.1|MF707966.1|MF707965.1|MF707964.1|MF707963.1|MF707962.1|MF707961.1|MF707960.1|MF707959.1|MF707958.1|MF707957.1|MF707956.1|MF707955.1|MF707954.1|MF707953.1|MF707952.1|MF707951.1|MF707950.1|MF707949.1|MF707948.1|MF707947.1|MF707946.1|MF707945.1|MF707944.1|MF707943.1|MF707942.1|MF707941.1|MF707940.1|MF707939.1|MF707938.1|MF707937.1|MF707936.1|MF707935.1|MF707934.1|MF707933.1|MF707932.1|MF707931.1|MF707930.1|MF707929.1|MF707928.1|MF707927.1|MF707926.1|MF707925.1|MF707924.1|MF707923.1|MF707922.1|MF707921.1|MF707920.1|MF707919.1|MF707918.1|MF707917.1|MF707916.1|MF707915.1|MF707914.1|MF707913.1|MF707912.1|MF707911.1|MF707910.1|MF707909.1|MF707908.1|MF707907.1|MF707906.1|MF707905.1|MF707904.1|MF707903.1|MF707902.1|MF707901.1|MF707900.1|MF707899.1|MF707898.1|MF707897.1|MF707896.1|MF707895.1|MF707894.1|MF707893.1|MF707892.1|MF707891.1|MF707890.1|MF707889.1|MF707888.1|MF707887.1|MF707886.1|MF707885.1|MF707884.1|MF707883.1|MF707882.1|MF707881.1|MF707880.1|MF707879.1|MF707878.1|MF707877.1|MF707876.1|MF707875.1|MF707874.1|MF707873.1|MF707872.1|MF707871.1|MF707870.1|MF707869.1|MF707868.1|MF707867.1|MF707866.1|MF707865.1|MF707864.1|MF707863.1|MF707862.1|MF707861.1|MF707860.1|MF707859.1|MF707858.1|MF707857.1|MF707856.1|MF707855.1|MF707854.1|MF707853.1|MF707852.1|MF707851.1|MF707850.1|MF707849.1|MF707848.1|MF707847.1|MF707846.1|MF707845.1|MF707844.1|MF707843.1|MF707842.1|MF707841.1|MF707840.1|MF707839.1|MF707838.1|MF707837.1|MF707836.1|MF707835.1|MF707834.1|MF707833.1|MF707832.1|MF707831.1|MF707830.1|MF707829.1|MF707828.1|MF707827.1|MF707826.1|MF707825.1|MF707824.1|MF707823.1|MF707822.1|MF707821.1|MF707820.1|MF707819.1|MF707818.1|MF707817.1|MF707816.1|MF707815.1|MF707814.1|MF707813.1|MF707812.1|MF707811.1|MF707810.1|MF707809.1|MF707808.1|MF707807.1|MF707806.1|MF707805.1|MF707804.1|MF707803.1|MF707802.1|MF707801.1|MF707800.1|MF707799.1|MF707798.1|MF707797.1|MF707796.1|MF707795.1|MF707794.1|MF707793.1|MF707792.1|MF707791.1|MF707790.1|MF707789.1|MF707788.1|MF707787.1|MF707786.1|MF707785.1|MF707784.1|MF707783.1|MF707782.1|MF707781.1|MF707780.1|MF707779.1|MF707778.1|MF707777.1|MF707776.1|MF707775.1|MF707774.1|MF707773.1|MF707772.1|MF707771.1|MF707770.1|MF707769.1|MF707768.1|MF707767.1|MF707766.1|MF707765.1|MF707764.1|MF707763.1|MF707762.1|MF707761.1|MF707760.1|MF707759.1|MF707758.1|MF707757.1|MF707756.1|MF707755.1|MF707754.1|MF707753.1|MF707752.1|MF707751.1|MF707750.1|MF707749.1|MF707748.1|MF707747.1|MF707746.1|MF707745.1|MF707744.1|MF707743.1|MF707742.1|MF707741.1|MF707740.1|MF707739.1|MF707738.1|MF707737.1|MF707736.1|MF707735.1|MF707734.1|MF707733.1|MF707732.1|MF707731.1|MF707730.1|MF707729.1|MF707728.1|MF707727.1|MF707726.1|MF707725.1|MF707724.1|MF707723.1|MF707722.1|MF707721.1|MF707720.1|MF707719.1|MF707718.1|MF707717.1|MF707716.1|MF707715.1|MF707714.1|MF707713.1|MF707712.1|MF707711.1|MF707710.1|MF707709.1|MF707708.1|MF707707.1|MF707706.1|MF707705.1|MF707704.1|MF707703.1|MF707702.1|MF707701.1|MF707700.1|MF707699.1|MF707698.1|MF707697.1|MF707696.1|MF707695.1|MF707694.1|MF707693.1|MF707692.1|MF707691.1|MF707690.1|MF707689.1|MF707688.1|MF707687.1|MF707686.1|MF707685.1|MF707684.1|MF707683.1|MF707682.1|MF707681.1|MF707680.1|MF707679.1|MF707678.1|MF707677.1|MF707676.1|MF707675.1|MF707674.1|MF707673.1|MF707672.1|MF707671.1|MF707670.1|MF707669.1|MF707668.1|MF707667.1|MF707666.1|MF707665.1|MF707664.1|MF707663.1|MF707662.1|MF707661.1|MF707660.1|MF707659.1|MF707658.1|MF707657.1|MF707656.1|MF707655.1|MF707654.1|MF707653.1|MF707652.1|MF707651.1|MF707650.1|MF707649.1|MF707648.1|MF707647.1|MF707646.1|MF707645.1|MF707644.1|MF707643.1|MF707642.1|MF707641.1|MF707640.1|MF707639.1|MF707638.1|MF707637.1|MF707636.1|MF707635.1|MF707634.1|MF707633.1|MF707632.1|MF707631.1|MF707630.1|MF707629.1|MF707628.1|MF707627.1|MF707626.1|MF707625.1|MF707624.1|MF707623.1|MF707622.1|MF707621.1|MF707620.1|MF707619.1|MF707618.1|MF707617.1|MF707616.1|MF707615.1|MF707614.1|MF707613.1|MF707612.1|MF707611.1|MF707610.1|MF707609.1|MF707608.1|MF707607.1|MF707606.1|MF707605.1|MF707604.1|MF707603.1|MF707602.1|MF707601.1|MF707600.1|MF707599.1|MF707598.1|MF707597.1|MF707596.1|MF707595.1|MF707594.1|MF707593.1|MF707592.1|MF707591.1|MF707590.1|MF707589.1|MF707588.1|MF707587.1|MF707586.1|MF707585.1|MF707584.1|MF707583.1|MF707582.1|MF707581.1|MF707580.1|MF707579.1|MF707578.1|MF707577.1|MF707576.1|MF707575.1|MF707574.1|MF707573.1|MF707572.1|MF707571.1|MF707570.1|MF707569.1|MF707568.1|MF707567.1|MF707566.1|MF707565.1|MF707564.1|MF707563.1|MF707562.1|MF707561.1|MF707560.1|MF707559.1|MF707558.1|MF707557.1|MF707556.1|MF707555.1|MF707554.1|MF707553.1|MF707552.1|MF707551.1|MF707550.1|MF707549.1|MF707548.1|MF707547.1|MF707546.1|MF707545.1|MF707544.1|MF707543.1|MF707542.1|MF707541.1|MF707540.1|MF707539.1|MF707538.1|MF707537.1|MF707536.1|MF707535.1|MF707534.1|MF707533.1|MF707532.1|MF707531.1|MF707530.1|MF707529.1|MF707528.1|MF707527.1|MF707526.1|MF707525.1|MF707524.1|MF707523.1|MF707522.1|MF707521.1|MF707520.1|MF707519.1|MF707518.1|MF707517.1|MF707516.1|MF707515.1|MF707514.1|MF707513.1|MF707512.1|MF707511.1|MF707510.1|MF707509.1|MF707508.1|MF707507.1|MF707506.1|MF707505.1|MF707504.1|MF707503.1|MF707502.1|MF707501.1|MF707500.1|MF707499.1|MF707498.1|MF707497.1|MF707496.1|MF707495.1|MF707494.1|MF707493.1|MF707492.1|MF707491.1|MF707490.1|MF707489.1|MF707488.1|MF707487.1|MF707486.1|MF707485.1|MF707484.1|MF707483.1|MF707482.1|MF707481.1|MF707480.1|MF707479.1|MF707478.1|MF707477.1|MF707476.1|MF707475.1|MF707474.1|MF707473.1|MF707472.1|MF707471.1|MF707470.1|MF707469.1|MF707468.1|MF707467.1|MF707466.1|MF707465.1|MF707464.1|MF707463.1|MF707462.1|MF707461.1|MF707460.1|MF707459.1|MF707458.1|MF707457.1|MF707456.1|MF707455.1|MF707454.1|MF707453.1|MF707452.1|MF707451.1|MF707450.1|MF707449.1|MF707448.1|MF707447.1|MF707446.1|MF707445.1|MF707444.1|MF707443.1|MF707442.1|MF707441.1|MF707440.1|MF707439.1|MF707438.1|MF707437.1|MF707436.1|MF707435.1|MF707434.1|MF707433.1|MF707432.1|MF707431.1|MF707430.1|MF707429.1|MF707428.1|MF707427.1|MF707426.1|MF707425.1|MF707424.1|MF707423.1|MF707422.1|MF707421.1|MF707420.1|MF707419.1|MF707418.1|MF707417.1|MF707416.1|MF707415.1|MF707414.1|MF707413.1|MF707412.1|MF707411.1|MF707410.1|MF707409.1|MF707408.1|MF707407.1|MF707406.1|MF707405.1|MF707404.1|MF707403.1|MF707402.1|MF707401.1|MF707400.1|MF707399.1|MF707398.1|MF707397.1|MF707396.1|MF707395.1|MF707394.1|MF707393.1|MF707392.1|MF707391.1|MF707390.1|MF707389.1|MF707388.1|MF707387.1|MF707386.1|MF707385.1|MF707384.1|MF707383.1|MF707382.1|MF707381.1|MF707380.1|MF707379.1|MF707378.1|MF707377.1|MF707376.1|MF707375.1|MF707374.1|MF707373.1|MF707372.1|MF707371.1|MF707370.1|MF707369.1|MF707368.1|MF707367.1|MF707366.1|MF707365.1|MF707364.1|MF707363.1|MF707362.1|MF707361.1|MF707360.1|MF707359.1|MF707358.1|MF707357.1|MF707356.1|MF707355.1|MF707354.1|MF707353.1|MF707352.1|MF707351.1|MF707350.1|MF707349.1|MF707348.1|MF707347.1|MF707346.1|MF707345.1|MF707344.1|MF707343.1|MF707342.1|MF707341.1|MF707340.1|MF707339.1|MF707338.1|MF707337.1|MF707336.1|MF707335.1|MF707334.1|MF707333.1|MF707332.1|MF707331.1|MF707330.1|MF707329.1|MF707328.1|MF707327.1|MF707326.1|MF707325.1|MF707324.1|MF707323.1|MF707322.1|MF707321.1|MF707320.1|MF707319.1|MF707318.1|MF707317.1|MF707316.1|MF707315.1|MF707314.1|MF707313.1|MF707312.1|MF707311.1|MF707310.1|MF707309.1|MF707308.1|MF707307.1|MF707306.1|MF707305.1|MF707304.1|MF707303.1|MF707302.1|MF707301.1|MF707300.1|MF707299.1|MF707298.1|MF707297.1|MF707296.1|MF707295.1|MF707294.1|MF707293.1|MF707292.1|MF707291.1|MF707290.1|MF707289.1|MF707288.1|MF707287.1|MF707286.1|MF707285.1|MF707284.1|MF707283.1|MF707282.1|MF707281.1|MF707280.1|MF707279.1|MF707278.1|MF707277.1|MF707276.1|MF707275.1|MF707274.1|MF707273.1|MF707272.1|MF707271.1|MF707270.1|MF707269.1|MF707268.1|MF707267.1|MF707266.1|MF707265.1|MF707264.1|MF707263.1|MF707262.1|MF707261.1|MF707260.1|MF707259.1|MF707258.1|MF707257.1|MF707256.1|MF707255.1|MF707254.1|MF707253.1|MF707252.1|MF707251.1|MF707250.1|MF707249.1|MF707248.1|MF707247.1|MF707246.1|MF707245.1|MF707244.1|MF707243.1|MF707242.1|MF707241.1|MF707240.1|MF707239.1|MF707238.1|MF707237.1|MF707236.1|MF707235.1|MF707234.1|MF707233.1|MF707232.1|MF707231.1|MF707230.1|MF707229.1|MF707228.1|MF707227.1|MF707226.1|MF707225.1|MF707224.1|MF707223.1|MF707222.1|MF707221.1|MF707220.1|MF707219.1|MF707218.1|MF707217.1|MF707216.1|MF707215.1|MF707214.1|MF707213.1|MF707212.1|MF707211.1|MF707210.1|MF707209.1|MF707208.1|MF707207.1|MF707206.1|MF707205.1|MF707204.1|MF707203.1|MF707202.1|MF707201.1|MF707200.1|MF707199.1|MF707198.1|MF707197.1|MF707196.1|MF707195.1|MF707194.1|MF707193.1|MF707192.1|MF707191.1|MF707190.1|MF707189.1|MF707188.1|MF707187.1|MF707186.1|MF707185.1|MF707184.1|MF707183.1|MF707182.1|MF707181.1|MF707180.1|MF707179.1|MF707178.1|MF707177.1|MF707176.1|MF707175.1|MF707174.1|MF707173.1|MF707172.1|MF707171.1|MF707170.1|MF707169.1|MF707168.1|MF707167.1|MF707166.1|MF707165.1|MF707164.1|MF707163.1|MF707162.1|MF707161.1|MF707160.1|MF707159.1|MF707158.1|MF707157.1|MF707156.1|MF707155.1|MF707154.1|MF707153.1|MF707152.1|MF707151.1|MF707150.1|MF707149.1|MF707148.1|MF707147.1|MF707146.1|MF707145.1|MF707144.1|MF707143.1|MF707142.1|MF707141.1|MF707140.1|MF707139.1|MF707138.1|MF707137.1|MF707136.1|MF707135.1|MF707134.1|MF707133.1|MF707132.1|MF707131.1|MF707130.1|MF707129.1|MF707128.1|MF707127.1|MF707126.1|MF707125.1|MF707124.1|MF707123.1|MF707122.1|MF707121.1|MF707120.1|MF707119.1|MF707118.1|MF707117.1|MF707116.1|MF707115.1|MF707114.1|MF707113.1|MF707112.1|MF707111.1|MF707110.1|MF707109.1|MF707108.1|MF707107.1|MF707106.1|MF707105.1|MF707104.1|MF707103.1|MF707102.1|MF707101.1|MF707100.1|MF707099.1|MF707098.1|MF707097.1|MF707096.1|MF707095.1|MF707094.1|MF707093.1|MF707092.1|MF707091.1|MF707090.1|MF707089.1|MF707088.1|MF707087.1|MF707086.1|MF707085.1|MF707084.1|MF707083.1|MF707082.1|MF707081.1|MF707080.1|MF707079.1|MF707078.1|MF707077.1|MF707076.1|MF707075.1|MF707074.1|MF707073.1|MF707072.1|MF707071.1|MF707070.1|MF707069.1|MF707068.1|MF707067.1|MF707066.1|MF707065.1|MF707064.1|MF707063.1|MF707062.1|MF707061.1|MF707060.1|MF707059.1|MF707058.1|MF707057.1|MF707056.1|MF707055.1|MF707054.1|MF707053.1|MF707052.1|MF707051.1|MF707050.1|MF707049.1|MF707048.1|MF707047.1|MF707046.1|MF707045.1|MF707044.1|MF707043.1|MF707042.1|MF707041.1|MF707040.1|MF707039.1|MF707038.1|MF707037.1|MF707036.1|MF707035.1|MF707034.1|MF707033.1|MF707032.1|MF707031.1|MF707030.1|MF707029.1|MF707028.1|MF707027.1|MF707026.1|MF707025.1|MF707024.1|MF707023.1|MF707022.1|MF707021.1|MF707020.1|MF707019.1|MF707018.1|MF707017.1|MF707016.1|MF707015.1|MF707014.1|MF707013.1|MF707012.1|MF707011.1|MF707010.1|MF707009.1|MF707008.1|MF707007.1|MF707006.1|MF707005.1|MF707004.1|MF707003.1|MF707002.1|MF707001.1|MF707000.1|MF706999.1|MF706998.1|MF706997.1|MF706996.1|MF706995.1|MF706994.1|MF706993.1|MF706992.1|MF706991.1|MF706990.1|MF706989.1|MF706988.1|MF706987.1|MF706986.1|MF706985.1|MF706984.1|MF706983.1|MF706982.1|MF706981.1|MF706980.1|MF706979.1|MF706978.1|MF706977.1|MF706976.1|MF706975.1|MF706974.1|MF706973.1|MF706972.1|MF706971.1|MF706970.1|MF706969.1|MF706968.1|MF706967.1|MF706966.1|MF706965.1|MF706964.1|MF706963.1|MF706962.1|MF706961.1|MF706960.1|MF706959.1|MF706958.1|MF706957.1|MF706956.1|MF706955.1|MF706954.1|MF706953.1|MF706952.1|MF706951.1|MF706950.1|MF706949.1|MF706948.1|MF706947.1|MF706946.1|MF706945.1|MF706944.1|MF706943.1|MF706942.1|MF706941.1|MF706940.1|MF706939.1|MF706938.1|MF706937.1|MF706936.1|MF706935.1|MF706934.1|MF706933.1|MF706932.1|MF706931.1|MF706930.1|MF706929.1|MF706928.1|MF706927.1|MF706926.1|MF706925.1|MF706924.1|MF706923.1|MF706922.1|MF706921.1|MF706920.1|MF706919.1|MF706918.1|MF706917.1|MF706916.1|MF706915.1|MF706914.1|MF706913.1|MF706912.1|MF706911.1|MF706910.1|MF706909.1|MF706908.1|MF706907.1|MF706906.1|MF706905.1|MF706904.1|MF706903.1|MF706902.1|MF706901.1|MF706900.1|MF706899.1|MF706898.1|MF706897.1|MF706896.1|MF706895.1|MF706894.1|MF706893.1|MF706892.1|MF706891.1|MF706890.1|MF706889.1|MF706888.1|MF706887.1|MF706886.1|MF706885.1|MF706884.1|MF706883.1|MF706882.1|MF706881.1|MF706880.1|MF706879.1|MF706878.1|MF706877.1|MF706876.1|MF706875.1|MF706874.1|MF706873.1|MF706872.1|MF706871.1|MF706870.1|MF706869.1|MF706868.1|MF706867.1|MF706866.1|MF706865.1|MF706864.1|MF706863.1|MF706862.1|MF706861.1|MF706860.1|MF706859.1|MF706858.1|MF706857.1|MF706856.1|MF706855.1|MF706854.1|MF706853.1|MF706852.1|MF706851.1|MF706850.1|MF706849.1|MF706848.1|MF706847.1|MF706846.1|MF706845.1|MF706844.1|MF706843.1|MF706842.1|MF706841.1|MF706840.1|MF706839.1|MF706838.1|MF706837.1|MF706836.1|MF706835.1|MF706834.1|MF706833.1|MF706832.1|MF706831.1|MF706830.1|MF706829.1|MF706828.1|MF706827.1|MF706826.1|MF706825.1|MF706824.1|MF706823.1|MF706822.1|MF706821.1|MF706820.1|MF706819.1|MF706818.1|MF706817.1|MF706816.1|MF706815.1|MF706814.1|MF706813.1|MF706812.1|MF706811.1|MF706810.1|MF706809.1|MF706808.1|MF706807.1|MF706806.1|MF706805.1|MF706804.1|MF706803.1|MF706802.1|MF706801.1|MF706800.1|MF706799.1|MF706798.1|MF706797.1|MF706796.1|MF706795.1|MF706794.1|MF706793.1|MF706792.1|MF706791.1|MF706790.1|MF706789.1|MF706788.1|MF706787.1|MF706786.1|MF706785.1|MF706784.1|MF706783.1|MF706782.1|MF706781.1|MF706780.1|MF706779.1|MF706778.1|MF706777.1|MF706776.1|MF706775.1|MF706774.1|MF706773.1|MF706772.1|MF706771.1|MF706770.1|MF706769.1|MF706768.1|MF706767.1|MF706766.1|MF706765.1|MF706764.1|MF706763.1|MF706762.1|MF706761.1|MF706760.1|MF706759.1|MF706758.1|MF706757.1|MF706756.1|MF706755.1|MF706754.1|MF706753.1|MF706752.1|MF706751.1|MF706750.1|MF706749.1|MF706748.1|MF706747.1|MF706746.1|MF706745.1|MF706744.1|MF706743.1|MF706742.1|MF706741.1|MF706740.1|MF706739.1|MF706738.1|MF706737.1|MF706736.1|MF706735.1|MF706734.1|MF706733.1|MF706732.1|MF706731.1|MF706730.1|MF706729.1|MF706728.1|MF706727.1|MF706726.1|MF706725.1|MF706724.1|MF706723.1|MF706722.1|MF706721.1|MF706720.1|MF706719.1|MF706718.1|MF706717.1|MF706716.1|MF706715.1|MF706714.1|MF706713.1|MF706712.1|MF706711.1|MF706710.1|MF706709.1|MF706708.1|MF706707.1|MF706706.1|MF706705.1|MF706704.1|MF706703.1|MF706702.1|MF706701.1|MF706700.1|MF706699.1|MF706698.1|MF706697.1|MF706696.1|MF706695.1|MF706694.1|MF706693.1|MF706692.1|MF706691.1|MF706690.1|MF706689.1|MF706688.1|MF706687.1|MF706686.1|MF706685.1|MF706684.1|MF706683.1|MF706682.1|MF706681.1|MF706680.1|MF706679.1|MF706678.1|MF706677.1|MF706676.1|MF706675.1|MF706674.1|MF706673.1|MF706672.1|MF706671.1|MF706670.1|MF706669.1|MF706668.1|MF706667.1|MF706666.1|MF706665.1|MF706664.1|MF706663.1|MF706662.1|MF706661.1|MF706660.1|MF706659.1|MF706658.1|MF706657.1|MF706656.1|MF706655.1|MF706654.1|MF706653.1|MF706652.1|MF706651.1|MF706650.1|MF706649.1|MF706648.1|MF706647.1|MF706646.1|MF706645.1|MF706644.1|MF706643.1|MF706642.1|MF706641.1|MF706640.1|MF706639.1|MF706638.1|MF706637.1|MF706636.1|MF706635.1|MF706634.1|MF706633.1|MF706632.1|MF706631.1|MF706630.1|MF706629.1|MF706628.1|MF706627.1|MF706626.1|MF706625.1|MF706624.1|MF706623.1|MF706622.1|MF706621.1|MF706620.1|MF706619.1|MF706618.1|MF706617.1|MF706616.1|MF706615.1|MF706614.1|MF706613.1|MF706612.1|MF706611.1|MF706610.1|MF706609.1|MF706608.1|MF706607.1|MF706606.1|MF706605.1|MF706604.1|MF706603.1|MF706602.1|MF706601.1|MF706600.1|MF706599.1|MF706598.1|MF706597.1|MF706596.1|MF706595.1|MF706594.1|MF706593.1|MF706592.1|MF706591.1|MF706590.1|MF706589.1|MF706588.1|MF706587.1|MF706586.1|MF706585.1|MF706584.1|MF706583.1|MF706582.1|MF706581.1|MF706580.1|MF706579.1|MF706578.1|MF706577.1|MF706576.1|MF706575.1|MF706574.1|MF706573.1|MF706572.1|MF706571.1|MF706570.1|MF706569.1|MF706568.1|MF706567.1|MF706566.1|MF706565.1|MF706564.1|MF706563.1|MF706562.1|MF706561.1|MF706560.1|MF706559.1|MF706558.1|MF706557.1|MF706556.1|MF706555.1|MF706554.1|MF706553.1|MF706552.1|MF706551.1|MF706550.1|MF706549.1|MF706548.1|MF706547.1|MF706546.1|MF706545.1|MF706544.1|MF706543.1|MF706542.1|MF706541.1|MF706540.1|MF706539.1|MF706538.1|MF706537.1|MF706536.1|MF706535.1|MF706534.1|MF706533.1|MF706532.1|MF706531.1|MF706530.1|MF706529.1|MF706528.1|MF706527.1|MF706526.1|MF706525.1|MF706524.1|MF706523.1|MF706522.1|MF706521.1|MF706520.1|MF706519.1|MF706518.1|MF706517.1|MF706516.1|MF706515.1|MF706514.1|MF706513.1|MF706512.1|MF706511.1|MF706510.1|MF706509.1|MF706508.1|MF706507.1|MF706506.1|MF706505.1|MF706504.1|MF706503.1|MF706502.1|MF706501.1|MF706500.1|MF706499.1|MF706498.1|MF706497.1|MF706496.1|MF706495.1|MF706494.1|MF706493.1|MF706492.1|MF706491.1|MF706490.1|MF706489.1|MF706488.1|MF706487.1|MF706486.1|MF706485.1|MF706484.1|MF706483.1|MF706482.1|MF706481.1|MF706480.1|MF706479.1|MF706478.1|MF706477.1|MF706476.1|MF706475.1|MF706474.1|MF706473.1|MF706472.1|MF706471.1|MF706470.1|MF706469.1|MF706468.1|MF706467.1|MF706466.1|MF706465.1|MF706464.1|MF706463.1|MF706462.1|MF706461.1|MF706460.1|MF706459.1|MF706458.1|MF706457.1|MF706456.1|MF706455.1|MF706454.1|MF706453.1|MF706452.1|MF706451.1|MF706450.1|MF706449.1|MF706448.1|MF716447.1|MF716446.1|MF716445.1|MF716444.1|MF716443.1|MF716442.1|MF716441.1|MF716440.1|MF716439.1|MF716438.1|MF716437.1|MF716436.1|MF716435.1|MF716434.1|MF716433.1|MF716432.1|MF716431.1|MF716430.1|MF716429.1|MF716428.1|MF716427.1|MF716426.1|MF716425.1|MF716424.1|MF716423.1|MF716422.1|MF716421.1|MF716420.1|MF716419.1|MF716418.1|MF716417.1|MF716416.1|MF716415.1|MF716414.1|MF716413.1|MF716412.1|MF716411.1|MF716410.1|MF716409.1|MF716408.1|MF716407.1|MF716406.1|MF716405.1|MF716404.1|MF716403.1|MF716402.1|MF716401.1|MF716400.1|MF716399.1|MF716398.1|MF716397.1|MF716396.1|MF716395.1|MF716394.1|MF716393.1|MF716392.1|MF716391.1|MF716390.1|MF716389.1|MF716388.1|MF716387.1|MF716386.1|MF716385.1|MF716384.1|MF716383.1|MF716382.1|MF716381.1|MF716380.1|MF716379.1|MF716378.1|MF716377.1|MF716376.1|MF716375.1|MF716374.1|MF716373.1|MF716372.1|MF716371.1|MF716370.1|MF716369.1|MF716368.1|MF716367.1|MF716366.1|MF716365.1|MF716364.1|MF716363.1|MF716362.1|MF716361.1|MF716360.1|MF716359.1|MF716358.1|MF716357.1|MF716356.1|MF716355.1|MF716354.1|MF716353.1|MF716352.1|MF716351.1|MF716350.1|MF716349.1|MF716348.1|MF716347.1|MF716346.1|MF716345.1|MF716344.1|MF716343.1|MF716342.1|MF716341.1|MF716340.1|MF716339.1|MF716338.1|MF716337.1|MF716336.1|MF716335.1|MF716334.1|MF716333.1|MF716332.1|MF716331.1|MF716330.1|MF716329.1|MF716328.1|MF716327.1|MF716326.1|MF716325.1|MF716324.1|MF716323.1|MF716322.1|MF716321.1|MF716320.1|MF716319.1|MF716318.1|MF716317.1|MF716316.1|MF716315.1|MF716314.1|MF716313.1|MF716312.1|MF716311.1|MF716310.1|MF716309.1|MF716308.1|MF716307.1|MF716306.1|MF716305.1|MF716304.1|MF716303.1|MF716302.1|MF716301.1|MF716300.1|MF716299.1|MF716298.1|MF716297.1|MF716296.1|MF716295.1|MF716294.1|MF716293.1|MF716292.1|MF716291.1|MF716290.1|MF716289.1|MF716288.1|MF716287.1|MF716286.1|MF716285.1|MF716284.1|MF716283.1|MF716282.1|MF716281.1|MF716280.1|MF716279.1|MF716278.1|MF716277.1|MF716276.1|MF716275.1|MF716274.1|MF716273.1|MF716272.1|MF716271.1|MF716270.1|MF716269.1|MF716268.1|MF716267.1|MF716266.1|MF716265.1|MF716264.1|MF716263.1|MF716262.1|MF716261.1|MF716260.1|MF716259.1|MF716258.1|MF716257.1|MF716256.1|MF716255.1|MF716254.1|MF716253.1|MF716252.1|MF716251.1|MF716250.1|MF716249.1|MF716248.1|MF716247.1|MF716246.1|MF716245.1|MF716244.1|MF716243.1|MF716242.1|MF716241.1|MF716240.1|MF716239.1|MF716238.1|MF716237.1|MF716236.1|MF716235.1|MF716234.1|MF716233.1|MF716232.1|MF716231.1|MF716230.1|MF716229.1|MF716228.1|MF716227.1|MF716226.1|MF716225.1|MF716224.1|MF716223.1|MF716222.1|MF716221.1|MF716220.1|MF716219.1|MF716218.1|MF716217.1|MF716216.1|MF716215.1|MF716214.1|MF716213.1|MF716212.1|MF716211.1|MF716210.1|MF716209.1|MF716208.1|MF716207.1|MF716206.1|MF716205.1|MF716204.1|MF716203.1|MF716202.1|MF716201.1|MF716200.1|MF716199.1|MF716198.1|MF716197.1|MF716196.1|MF716195.1|MF716194.1|MF716193.1|MF716192.1|MF716191.1|MF716190.1|MF716189.1|MF716188.1|MF716187.1|MF716186.1|MF716185.1|MF716184.1|MF716183.1|MF716182.1|MF716181.1|MF716180.1|MF716179.1|MF716178.1|MF716177.1|MF716176.1|MF716175.1|MF716174.1|MF716173.1|MF716172.1|MF716171.1|MF716170.1|MF716169.1|MF716168.1|MF716167.1|MF716166.1|MF716165.1|MF716164.1|MF716163.1|MF716162.1|MF716161.1|MF716160.1|MF716159.1|MF716158.1|MF716157.1|MF716156.1|MF716155.1|MF716154.1|MF716153.1|MF716152.1|MF716151.1|MF716150.1|MF716149.1|MF716148.1|MF716147.1|MF716146.1|MF716145.1|MF716144.1|MF716143.1|MF716142.1|MF716141.1|MF716140.1|MF716139.1|MF716138.1|MF716137.1|MF716136.1|MF716135.1|MF716134.1|MF716133.1|MF716132.1|MF716131.1|MF716130.1|MF716129.1|MF716128.1|MF716127.1|MF716126.1|MF716125.1|MF716124.1|MF716123.1|MF716122.1|MF716121.1|MF716120.1|MF716119.1|MF716118.1|MF716117.1|MF716116.1|MF716115.1|MF716114.1|MF716113.1|MF716112.1|MF716111.1|MF716110.1|MF716109.1|MF716108.1|MF716107.1|MF716106.1|MF716105.1|MF716104.1|MF716103.1|MF716102.1|MF716101.1|MF716100.1|MF716099.1|MF716098.1|MF716097.1|MF716096.1|MF716095.1|MF716094.1|MF716093.1|MF716092.1|MF716091.1|MF716090.1|MF716089.1|MF716088.1|MF716087.1|MF716086.1|MF716085.1|MF716084.1|MF716083.1|MF716082.1|MF716081.1|MF716080.1|MF716079.1|MF716078.1|MF716077.1|MF716076.1|MF716075.1|MF716074.1|MF716073.1|MF716072.1|MF716071.1|MF716070.1|MF716069.1|MF716068.1|MF716067.1|MF716066.1|MF716065.1|MF716064.1|MF716063.1|MF716062.1|MF716061.1|MF716060.1|MF716059.1|MF716058.1|MF716057.1|MF716056.1|MF716055.1|MF716054.1|MF716053.1|MF716052.1|MF716051.1|MF716050.1|MF716049.1|MF716048.1|MF716047.1|MF716046.1|MF716045.1|MF716044.1|MF716043.1|MF716042.1|MF716041.1|MF716040.1|MF716039.1|MF716038.1|MF716037.1|MF716036.1|MF716035.1|MF716034.1|MF716033.1|MF716032.1|MF716031.1|MF716030.1|MF716029.1|MF716028.1|MF716027.1|MF716026.1|MF716025.1|MF716024.1|MF716023.1|MF716022.1|MF716021.1|MF716020.1|MF716019.1|MF716018.1|MF716017.1|MF716016.1|MF716015.1|MF716014.1|MF716013.1|MF716012.1|MF716011.1|MF716010.1|MF716009.1|MF716008.1|MF716007.1|MF716006.1|MF716005.1|MF716004.1|MF716003.1|MF716002.1|MF716001.1|MF716000.1|MF715999.1|MF715998.1|MF715997.1|MF715996.1|MF715995.1|MF715994.1|MF715993.1|MF715992.1|MF715991.1|MF715990.1|MF715989.1|MF715988.1|MF715987.1|MF715986.1|MF715985.1|MF715984.1|MF715983.1|MF715982.1|MF715981.1|MF715980.1|MF715979.1|MF715978.1|MF715977.1|MF715976.1|MF715975.1|MF715974.1|MF715973.1|MF715972.1|MF715971.1|MF715970.1|MF715969.1|MF715968.1|MF715967.1|MF715966.1|MF715965.1|MF715964.1|MF715963.1|MF715962.1|MF715961.1|MF715960.1|MF715959.1|MF715958.1|MF715957.1|MF715956.1|MF715955.1|MF715954.1|MF715953.1|MF715952.1|MF715951.1|MF715950.1|MF715949.1|MF715948.1|MF715947.1|MF715946.1|MF715945.1|MF715944.1|MF715943.1|MF715942.1|MF715941.1|MF715940.1|MF715939.1|MF715938.1|MF715937.1|MF715936.1|MF715935.1|MF715934.1|MF715933.1|MF715932.1|MF715931.1|MF715930.1|MF715929.1|MF715928.1|MF715927.1|MF715926.1|MF715925.1|MF715924.1|MF715923.1|MF715922.1|MF715921.1|MF715920.1|MF715919.1|MF715918.1|MF715917.1|MF715916.1|MF715915.1|MF715914.1|MF715913.1|MF715912.1|MF715911.1|MF715910.1|MF715909.1|MF715908.1|MF715907.1|MF715906.1|MF715905.1|MF715904.1|MF715903.1|MF715902.1|MF715901.1|MF715900.1|MF715899.1|MF715898.1|MF715897.1|MF715896.1|MF715895.1|MF715894.1|MF715893.1|MF715892.1|MF715891.1|MF715890.1|MF715889.1|MF715888.1|MF715887.1|MF715886.1|MF715885.1|MF715884.1|MF715883.1|MF715882.1|MF715881.1|MF715880.1|MF715879.1|MF715878.1|MF715877.1|MF715876.1|MF715875.1|MF715874.1|MF715873.1|MF715872.1|MF715871.1|MF715870.1|MF715869.1|MF715868.1|MF715867.1|MF715866.1|MF715865.1|MF715864.1|MF715863.1|MF715862.1|MF715861.1|MF715860.1|MF715859.1|MF715858.1|MF715857.1|MF715856.1|MF715855.1|MF715854.1|MF715853.1|MF715852.1|MF715851.1|MF715850.1|MF715849.1|MF715848.1|MF715847.1|MF715846.1|MF715845.1|MF715844.1|MF715843.1|MF715842.1|MF715841.1|MF715840.1|MF715839.1|MF715838.1|MF715837.1|MF715836.1|MF715835.1|MF715834.1|MF715833.1|MF715832.1|MF715831.1|MF715830.1|MF715829.1|MF715828.1|MF715827.1|MF715826.1|MF715825.1|MF715824.1|MF715823.1|MF715822.1|MF715821.1|MF715820.1|MF715819.1|MF715818.1|MF715817.1|MF715816.1|MF715815.1|MF715814.1|MF715813.1|MF715812.1|MF715811.1|MF715810.1|MF715809.1|MF715808.1|MF715807.1|MF715806.1|MF715805.1|MF715804.1|MF715803.1|MF715802.1|MF715801.1|MF715800.1|MF715799.1|MF715798.1|MF715797.1|MF715796.1|MF715795.1|MF715794.1|MF715793.1|MF715792.1|MF715791.1|MF715790.1|MF715789.1|MF715788.1|MF715787.1|MF715786.1|MF715785.1|MF715784.1|MF715783.1|MF715782.1|MF715781.1|MF715780.1|MF715779.1|MF715778.1|MF715777.1|MF715776.1|MF715775.1|MF715774.1|MF715773.1|MF715772.1|MF715771.1|MF715770.1|MF715769.1|MF715768.1|MF715767.1|MF715766.1|MF715765.1|MF715764.1|MF715763.1|MF715762.1|MF715761.1|MF715760.1|MF715759.1|MF715758.1|MF715757.1|MF715756.1|MF715755.1|MF715754.1|MF715753.1|MF715752.1|MF715751.1|MF715750.1|MF715749.1|MF715748.1|MF715747.1|MF715746.1|MF715745.1|MF715744.1|MF715743.1|MF715742.1|MF715741.1|MF715740.1|MF715739.1|MF715738.1|MF715737.1|MF715736.1|MF715735.1|MF715734.1|MF715733.1|MF715732.1|MF715731.1|MF715730.1|MF715729.1|MF715728.1|MF715727.1|MF715726.1|MF715725.1|MF715724.1|MF715723.1|MF715722.1|MF715721.1|MF715720.1|MF715719.1|MF715718.1|MF715717.1|MF715716.1|MF715715.1|MF715714.1|MF715713.1|MF715712.1|MF715711.1|MF715710.1|MF715709.1|MF715708.1|MF715707.1|MF715706.1|MF715705.1|MF715704.1|MF715703.1|MF715702.1|MF715701.1|MF715700.1|MF715699.1|MF715698.1|MF715697.1|MF715696.1|MF715695.1|MF715694.1|MF715693.1|MF715692.1|MF715691.1|MF715690.1|MF715689.1|MF715688.1|MF715687.1|MF715686.1|MF715685.1|MF715684.1|MF715683.1|MF715682.1|MF715681.1|MF715680.1|MF715679.1|MF715678.1|MF715677.1|MF715676.1|MF715675.1|MF715674.1|MF715673.1|MF715672.1|MF715671.1|MF715670.1|MF715669.1|MF715668.1|MF715667.1|MF715666.1|MF715665.1|MF715664.1|MF715663.1|MF715662.1|MF715661.1|MF715660.1|MF715659.1|MF715658.1|MF715657.1|MF715656.1|MF715655.1|MF715654.1|MF715653.1|MF715652.1|MF715651.1|MF715650.1|MF715649.1|MF715648.1|MF715647.1|MF715646.1|MF715645.1|MF715644.1|MF715643.1|MF715642.1|MF715641.1|MF715640.1|MF715639.1|MF715638.1|MF715637.1|MF715636.1|MF715635.1|MF715634.1|MF715633.1|MF715632.1|MF715631.1|MF715630.1|MF715629.1|MF715628.1|MF715627.1|MF715626.1|MF715625.1|MF715624.1|MF715623.1|MF715622.1|MF715621.1|MF715620.1|MF715619.1|MF715618.1|MF715617.1|MF715616.1|MF715615.1|MF715614.1|MF715613.1|MF715612.1|MF715611.1|MF715610.1|MF715609.1|MF715608.1|MF715607.1|MF715606.1|MF715605.1|MF715604.1|MF715603.1|MF715602.1|MF715601.1|MF715600.1|MF715599.1|MF715598.1|MF715597.1|MF715596.1|MF715595.1|MF715594.1|MF715593.1|MF715592.1|MF715591.1|MF715590.1|MF715589.1|MF715588.1|MF715587.1|MF715586.1|MF715585.1|MF715584.1|MF715583.1|MF715582.1|MF715581.1|MF715580.1|MF715579.1|MF715578.1|MF715577.1|MF715576.1|MF715575.1|MF715574.1|MF715573.1|MF715572.1|MF715571.1|MF715570.1|MF715569.1|MF715568.1|MF715567.1|MF715566.1|MF715565.1|MF715564.1|MF715563.1|MF715562.1|MF715561.1|MF715560.1|MF715559.1|MF715558.1|MF715557.1|MF715556.1|MF715555.1|MF715554.1|MF715553.1|MF715552.1|MF715551.1|MF715550.1|MF715549.1|MF715548.1|MF715547.1|MF715546.1|MF715545.1|MF715544.1|MF715543.1|MF715542.1|MF715541.1|MF715540.1|MF715539.1|MF715538.1|MF715537.1|MF715536.1|MF715535.1|MF715534.1|MF715533.1|MF715532.1|MF715531.1|MF715530.1|MF715529.1|MF715528.1|MF715527.1|MF715526.1|MF715525.1|MF715524.1|MF715523.1|MF715522.1|MF715521.1|MF715520.1|MF715519.1|MF715518.1|MF715517.1|MF715516.1|MF715515.1|MF715514.1|MF715513.1|MF715512.1|MF715511.1|MF715510.1|MF715509.1|MF715508.1|MF715507.1|MF715506.1|MF715505.1|MF715504.1|MF715503.1|MF715502.1|MF715501.1|MF715500.1|MF715499.1|MF715498.1|MF715497.1|MF715496.1|MF715495.1|MF715494.1|MF715493.1|MF715492.1|MF715491.1|MF715490.1|MF715489.1|MF715488.1|MF715487.1|MF715486.1|MF715485.1|MF715484.1|MF715483.1|MF715482.1|MF715481.1|MF715480.1|MF715479.1|MF715478.1|MF715477.1|MF715476.1|MF715475.1|MF715474.1|MF715473.1|MF715472.1|MF715471.1|MF715470.1|MF715469.1|MF715468.1|MF715467.1|MF715466.1|MF715465.1|MF715464.1|MF715463.1|MF715462.1|MF715461.1|MF715460.1|MF715459.1|MF715458.1|MF715457.1|MF715456.1|MF715455.1|MF715454.1|MF715453.1|MF715452.1|MF715451.1|MF715450.1|MF715449.1|MF715448.1|MF715447.1|MF715446.1|MF715445.1|MF715444.1|MF715443.1|MF715442.1|MF715441.1|MF715440.1|MF715439.1|MF715438.1|MF715437.1|MF715436.1|MF715435.1|MF715434.1|MF715433.1|MF715432.1|MF715431.1|MF715430.1|MF715429.1|MF715428.1|MF715427.1|MF715426.1|MF715425.1|MF715424.1|MF715423.1|MF715422.1|MF715421.1|MF715420.1|MF715419.1|MF715418.1|MF715417.1|MF715416.1|MF715415.1|MF715414.1|MF715413.1|MF715412.1|MF715411.1|MF715410.1|MF715409.1|MF715408.1|MF715407.1|MF715406.1|MF715405.1|MF715404.1|MF715403.1|MF715402.1|MF715401.1|MF715400.1|MF715399.1|MF715398.1|MF715397.1|MF715396.1|MF715395.1|MF715394.1|MF715393.1|MF715392.1|MF715391.1|MF715390.1|MF715389.1|MF715388.1|MF715387.1|MF715386.1|MF715385.1|MF715384.1|MF715383.1|MF715382.1|MF715381.1|MF715380.1|MF715379.1|MF715378.1|MF715377.1|MF715376.1|MF715375.1|MF715374.1|MF715373.1|MF715372.1|MF715371.1|MF715370.1|MF715369.1|MF715368.1|MF715367.1|MF715366.1|MF715365.1|MF715364.1|MF715363.1|MF715362.1|MF715361.1|MF715360.1|MF715359.1|MF715358.1|MF715357.1|MF715356.1|MF715355.1|MF715354.1|MF715353.1|MF715352.1|MF715351.1|MF715350.1|MF715349.1|MF715348.1|MF715347.1|MF715346.1|MF715345.1|MF715344.1|MF715343.1|MF715342.1|MF715341.1|MF715340.1|MF715339.1|MF715338.1|MF715337.1|MF715336.1|MF715335.1|MF715334.1|MF715333.1|MF715332.1|MF715331.1|MF715330.1|MF715329.1|MF715328.1|MF715327.1|MF715326.1|MF715325.1|MF715324.1|MF715323.1|MF715322.1|MF715321.1|MF715320.1|MF715319.1|MF715318.1|MF715317.1|MF715316.1|MF715315.1|MF715314.1|MF715313.1|MF715312.1|MF715311.1|MF715310.1|MF715309.1|MF715308.1|MF715307.1|MF715306.1|MF715305.1|MF715304.1|MF715303.1|MF715302.1|MF715301.1|MF715300.1|MF715299.1|MF715298.1|MF715297.1|MF715296.1|MF715295.1|MF715294.1|MF715293.1|MF715292.1|MF715291.1|MF715290.1|MF715289.1|MF715288.1|MF715287.1|MF715286.1|MF715285.1|MF715284.1|MF715283.1|MF715282.1|MF715281.1|MF715280.1|MF715279.1|MF715278.1|MF715277.1|MF715276.1|MF715275.1|MF715274.1|MF715273.1|MF715272.1|MF715271.1|MF715270.1|MF715269.1|MF715268.1|MF715267.1|MF715266.1|MF715265.1|MF715264.1|MF715263.1|MF715262.1|MF715261.1|MF715260.1|MF715259.1|MF715258.1|MF715257.1|MF715256.1|MF715255.1|MF715254.1|MF715253.1|MF715252.1|MF715251.1|MF715250.1|MF715249.1|MF715248.1|MF715247.1|MF715246.1|MF715245.1|MF715244.1|MF715243.1|MF715242.1|MF715241.1|MF715240.1|MF715239.1|MF715238.1|MF715237.1|MF715236.1|MF715235.1|MF715234.1|MF715233.1|MF715232.1|MF715231.1|MF715230.1|MF715229.1|MF715228.1|MF715227.1|MF715226.1|MF715225.1|MF715224.1|MF715223.1|MF715222.1|MF715221.1|MF715220.1|MF715219.1|MF715218.1|MF715217.1|MF715216.1|MF715215.1|MF715214.1|MF715213.1|MF715212.1|MF715211.1|MF715210.1|MF715209.1|MF715208.1|MF715207.1|MF715206.1|MF715205.1|MF715204.1|MF715203.1|MF715202.1|MF715201.1|MF715200.1|MF715199.1|MF715198.1|MF715197.1|MF715196.1|MF715195.1|MF715194.1|MF715193.1|MF715192.1|MF715191.1|MF715190.1|MF715189.1|MF715188.1|MF715187.1|MF715186.1|MF715185.1|MF715184.1|MF715183.1|MF715182.1|MF715181.1|MF715180.1|MF715179.1|MF715178.1|MF715177.1|MF715176.1|MF715175.1|MF715174.1|MF715173.1|MF715172.1|MF715171.1|MF715170.1|MF715169.1|MF715168.1|MF715167.1|MF715166.1|MF715165.1|MF715164.1|MF715163.1|MF715162.1|MF715161.1|MF715160.1|MF715159.1|MF715158.1|MF715157.1|MF715156.1|MF715155.1|MF715154.1|MF715153.1|MF715152.1|MF715151.1|MF715150.1|MF715149.1|MF715148.1|MF715147.1|MF715146.1|MF715145.1|MF715144.1|MF715143.1|MF715142.1|MF715141.1|MF715140.1|MF715139.1|MF715138.1|MF715137.1|MF715136.1|MF715135.1|MF715134.1|MF715133.1|MF715132.1|MF715131.1|MF715130.1|MF715129.1|MF715128.1|MF715127.1|MF715126.1|MF715125.1|MF715124.1|MF715123.1|MF715122.1|MF715121.1|MF715120.1|MF715119.1|MF715118.1|MF715117.1|MF715116.1|MF715115.1|MF715114.1|MF715113.1|MF715112.1|MF715111.1|MF715110.1|MF715109.1|MF715108.1|MF715107.1|MF715106.1|MF715105.1|MF715104.1|MF715103.1|MF715102.1|MF715101.1|MF715100.1|MF715099.1|MF715098.1|MF715097.1|MF715096.1|MF715095.1|MF715094.1|MF715093.1|MF715092.1|MF715091.1|MF715090.1|MF715089.1|MF715088.1|MF715087.1|MF715086.1|MF715085.1|MF715084.1|MF715083.1|MF715082.1|MF715081.1|MF715080.1|MF715079.1|MF715078.1|MF715077.1|MF715076.1|MF715075.1|MF715074.1|MF715073.1|MF715072.1|MF715071.1|MF715070.1|MF715069.1|MF715068.1|MF715067.1|MF715066.1|MF715065.1|MF715064.1|MF715063.1|MF715062.1|MF715061.1|MF715060.1|MF715059.1|MF715058.1|MF715057.1|MF715056.1|MF715055.1|MF715054.1|MF715053.1|MF715052.1|MF715051.1|MF715050.1|MF715049.1|MF715048.1|MF715047.1|MF715046.1|MF715045.1|MF715044.1|MF715043.1|MF715042.1|MF715041.1|MF715040.1|MF715039.1|MF715038.1|MF715037.1|MF715036.1|MF715035.1|MF715034.1|MF715033.1|MF715032.1|MF715031.1|MF715030.1|MF715029.1|MF715028.1|MF715027.1|MF715026.1|MF715025.1|MF715024.1|MF715023.1|MF715022.1|MF715021.1|MF715020.1|MF715019.1|MF715018.1|MF715017.1|MF715016.1|MF715015.1|MF715014.1|MF715013.1|MF715012.1|MF715011.1|MF715010.1|MF715009.1|MF715008.1|MF715007.1|MF715006.1|MF715005.1|MF715004.1|MF715003.1|MF715002.1|MF715001.1|MF715000.1|MF714999.1|MF714998.1|MF714997.1|MF714996.1|MF714995.1|MF714994.1|MF714993.1|MF714992.1|MF714991.1|MF714990.1|MF714989.1|MF714988.1|MF714987.1|MF714986.1|MF714985.1|MF714984.1|MF714983.1|MF714982.1|MF714981.1|MF714980.1|MF714979.1|MF714978.1|MF714977.1|MF714976.1|MF714975.1|MF714974.1|MF714973.1|MF714972.1|MF714971.1|MF714970.1|MF714969.1|MF714968.1|MF714967.1|MF714966.1|MF714965.1|MF714964.1|MF714963.1|MF714962.1|MF714961.1|MF714960.1|MF714959.1|MF714958.1|MF714957.1|MF714956.1|MF714955.1|MF714954.1|MF714953.1|MF714952.1|MF714951.1|MF714950.1|MF714949.1|MF714948.1|MF714947.1|MF714946.1|MF714945.1|MF714944.1|MF714943.1|MF714942.1|MF714941.1|MF714940.1|MF714939.1|MF714938.1|MF714937.1|MF714936.1|MF714935.1|MF714934.1|MF714933.1|MF714932.1|MF714931.1|MF714930.1|MF714929.1|MF714928.1|MF714927.1|MF714926.1|MF714925.1|MF714924.1|MF714923.1|MF714922.1|MF714921.1|MF714920.1|MF714919.1|MF714918.1|MF714917.1|MF714916.1|MF714915.1|MF714914.1|MF714913.1|MF714912.1|MF714911.1|MF714910.1|MF714909.1|MF714908.1|MF714907.1|MF714906.1|MF714905.1|MF714904.1|MF714903.1|MF714902.1|MF714901.1|MF714900.1|MF714899.1|MF714898.1|MF714897.1|MF714896.1|MF714895.1|MF714894.1|MF714893.1|MF714892.1|MF714891.1|MF714890.1|MF714889.1|MF714888.1|MF714887.1|MF714886.1|MF714885.1|MF714884.1|MF714883.1|MF714882.1|MF714881.1|MF714880.1|MF714879.1|MF714878.1|MF714877.1|MF714876.1|MF714875.1|MF714874.1|MF714873.1|MF714872.1|MF714871.1|MF714870.1|MF714869.1|MF714868.1|MF714867.1|MF714866.1|MF714865.1|MF714864.1|MF714863.1|MF714862.1|MF714861.1|MF714860.1|MF714859.1|MF714858.1|MF714857.1|MF714856.1|MF714855.1|MF714854.1|MF714853.1|MF714852.1|MF714851.1|MF714850.1|MF714849.1|MF714848.1|MF714847.1|MF714846.1|MF714845.1|MF714844.1|MF714843.1|MF714842.1|MF714841.1|MF714840.1|MF714839.1|MF714838.1|MF714837.1|MF714836.1|MF714835.1|MF714834.1|MF714833.1|MF714832.1|MF714831.1|MF714830.1|MF714829.1|MF714828.1|MF714827.1|MF714826.1|MF714825.1|MF714824.1|MF714823.1|MF714822.1|MF714821.1|MF714820.1|MF714819.1|MF714818.1|MF714817.1|MF714816.1|MF714815.1|MF714814.1|MF714813.1|MF714812.1|MF714811.1|MF714810.1|MF714809.1|MF714808.1|MF714807.1|MF714806.1|MF714805.1|MF714804.1|MF714803.1|MF714802.1|MF714801.1|MF714800.1|MF714799.1|MF714798.1|MF714797.1|MF714796.1|MF714795.1|MF714794.1|MF714793.1|MF714792.1|MF714791.1|MF714790.1|MF714789.1|MF714788.1|MF714787.1|MF714786.1|MF714785.1|MF714784.1|MF714783.1|MF714782.1|MF714781.1|MF714780.1|MF714779.1|MF714778.1|MF714777.1|MF714776.1|MF714775.1|MF714774.1|MF714773.1|MF714772.1|MF714771.1|MF714770.1|MF714769.1|MF714768.1|MF714767.1|MF714766.1|MF714765.1|MF714764.1|MF714763.1|MF714762.1|MF714761.1|MF714760.1|MF714759.1|MF714758.1|MF714757.1|MF714756.1|MF714755.1|MF714754.1|MF714753.1|MF714752.1|MF714751.1|MF714750.1|MF714749.1|MF714748.1|MF714747.1|MF714746.1|MF714745.1|MF714744.1|MF714743.1|MF714742.1|MF714741.1|MF714740.1|MF714739.1|MF714738.1|MF714737.1|MF714736.1|MF714735.1|MF714734.1|MF714733.1|MF714732.1|MF714731.1|MF714730.1|MF714729.1|MF714728.1|MF714727.1|MF714726.1|MF714725.1|MF714724.1|MF714723.1|MF714722.1|MF714721.1|MF714720.1|MF714719.1|MF714718.1|MF714717.1|MF714716.1|MF714715.1|MF714714.1|MF714713.1|MF714712.1|MF714711.1|MF714710.1|MF714709.1|MF714708.1|MF714707.1|MF714706.1|MF714705.1|MF714704.1|MF714703.1|MF714702.1|MF714701.1|MF714700.1|MF714699.1|MF714698.1|MF714697.1|MF714696.1|MF714695.1|MF714694.1|MF714693.1|MF714692.1|MF714691.1|MF714690.1|MF714689.1|MF714688.1|MF714687.1|MF714686.1|MF714685.1|MF714684.1|MF714683.1|MF714682.1|MF714681.1|MF714680.1|MF714679.1|MF714678.1|MF714677.1|MF714676.1|MF714675.1|MF714674.1|MF714673.1|MF714672.1|MF714671.1|MF714670.1|MF714669.1|MF714668.1|MF714667.1|MF714666.1|MF714665.1|MF714664.1|MF714663.1|MF714662.1|MF714661.1|MF714660.1|MF714659.1|MF714658.1|MF714657.1|MF714656.1|MF714655.1|MF714654.1|MF714653.1|MF714652.1|MF714651.1|MF714650.1|MF714649.1|MF714648.1|MF714647.1|MF714646.1|MF714645.1|MF714644.1|MF714643.1|MF714642.1|MF714641.1|MF714640.1|MF714639.1|MF714638.1|MF714637.1|MF714636.1|MF714635.1|MF714634.1|MF714633.1|MF714632.1|MF714631.1|MF714630.1|MF714629.1|MF714628.1|MF714627.1|MF714626.1|MF714625.1|MF714624.1|MF714623.1|MF714622.1|MF714621.1|MF714620.1|MF714619.1|MF714618.1|MF714617.1|MF714616.1|MF714615.1|MF714614.1|MF714613.1|MF714612.1|MF714611.1|MF714610.1|MF714609.1|MF714608.1|MF714607.1|MF714606.1|MF714605.1|MF714604.1|MF714603.1|MF714602.1|MF714601.1|MF714600.1|MF714599.1|MF714598.1|MF714597.1|MF714596.1|MF714595.1|MF714594.1|MF714593.1|MF714592.1|MF714591.1|MF714590.1|MF714589.1|MF714588.1|MF714587.1|MF714586.1|MF714585.1|MF714584.1|MF714583.1|MF714582.1|MF714581.1|MF714580.1|MF714579.1|MF714578.1|MF714577.1|MF714576.1|MF714575.1|MF714574.1|MF714573.1|MF714572.1|MF714571.1|MF714570.1|MF714569.1|MF714568.1|MF714567.1|MF714566.1|MF714565.1|MF714564.1|MF714563.1|MF714562.1|MF714561.1|MF714560.1|MF714559.1|MF714558.1|MF714557.1|MF714556.1|MF714555.1|MF714554.1|MF714553.1|MF714552.1|MF714551.1|MF714550.1|MF714549.1|MF714548.1|MF714547.1|MF714546.1|MF714545.1|MF714544.1|MF714543.1|MF714542.1|MF714541.1|MF714540.1|MF714539.1|MF714538.1|MF714537.1|MF714536.1|MF714535.1|MF714534.1|MF714533.1|MF714532.1|MF714531.1|MF714530.1|MF714529.1|MF714528.1|MF714527.1|MF714526.1|MF714525.1|MF714524.1|MF714523.1|MF714522.1|MF714521.1|MF714520.1|MF714519.1|MF714518.1|MF714517.1|MF714516.1|MF714515.1|MF714514.1|MF714513.1|MF714512.1|MF714511.1|MF714510.1|MF714509.1|MF714508.1|MF714507.1|MF714506.1|MF714505.1|MF714504.1|MF714503.1|MF714502.1|MF714501.1|MF714500.1|MF714499.1|MF714498.1|MF714497.1|MF714496.1|MF714495.1|MF714494.1|MF714493.1|MF714492.1|MF714491.1|MF714490.1|MF714489.1|MF714488.1|MF714487.1|MF714486.1|MF714485.1|MF714484.1|MF714483.1|MF714482.1|MF714481.1|MF714480.1|MF714479.1|MF714478.1|MF714477.1|MF714476.1|MF714475.1|MF714474.1|MF714473.1|MF714472.1|MF714471.1|MF714470.1|MF714469.1|MF714468.1|MF714467.1|MF714466.1|MF714465.1|MF714464.1|MF714463.1|MF714462.1|MF714461.1|MF714460.1|MF714459.1|MF714458.1|MF714457.1|MF714456.1|MF714455.1|MF714454.1|MF714453.1|MF714452.1|MF714451.1|MF714450.1|MF714449.1|MF714448.1|MF714447.1|MF714446.1|MF714445.1|MF714444.1|MF714443.1|MF714442.1|MF714441.1|MF714440.1|MF714439.1|MF714438.1|MF714437.1|MF714436.1|MF714435.1|MF714434.1|MF714433.1|MF714432.1|MF714431.1|MF714430.1|MF714429.1|MF714428.1|MF714427.1|MF714426.1|MF714425.1|MF714424.1|MF714423.1|MF714422.1|MF714421.1|MF714420.1|MF714419.1|MF714418.1|MF714417.1|MF714416.1|MF714415.1|MF714414.1|MF714413.1|MF714412.1|MF714411.1|MF714410.1|MF714409.1|MF714408.1|MF714407.1|MF714406.1|MF714405.1|MF714404.1|MF714403.1|MF714402.1|MF714401.1|MF714400.1|MF714399.1|MF714398.1|MF714397.1|MF714396.1|MF714395.1|MF714394.1|MF714393.1|MF714392.1|MF714391.1|MF714390.1|MF714389.1|MF714388.1|MF714387.1|MF714386.1|MF714385.1|MF714384.1|MF714383.1|MF714382.1|MF714381.1|MF714380.1|MF714379.1|MF714378.1|MF714377.1|MF714376.1|MF714375.1|MF714374.1|MF714373.1|MF714372.1|MF714371.1|MF714370.1|MF714369.1|MF714368.1|MF714367.1|MF714366.1|MF714365.1|MF714364.1|MF714363.1|MF714362.1|MF714361.1|MF714360.1|MF714359.1|MF714358.1|MF714357.1|MF714356.1|MF714355.1|MF714354.1|MF714353.1|MF714352.1|MF714351.1|MF714350.1|MF714349.1|MF714348.1|MF714347.1|MF714346.1|MF714345.1|MF714344.1|MF714343.1|MF714342.1|MF714341.1|MF714340.1|MF714339.1|MF714338.1|MF714337.1|MF714336.1|MF714335.1|MF714334.1|MF714333.1|MF714332.1|MF714331.1|MF714330.1|MF714329.1|MF714328.1|MF714327.1|MF714326.1|MF714325.1|MF714324.1|MF714323.1|MF714322.1|MF714321.1|MF714320.1|MF714319.1|MF714318.1|MF714317.1|MF714316.1|MF714315.1|MF714314.1|MF714313.1|MF714312.1|MF714311.1|MF714310.1|MF714309.1|MF714308.1|MF714307.1|MF714306.1|MF714305.1|MF714304.1|MF714303.1|MF714302.1|MF714301.1|MF714300.1|MF714299.1|MF714298.1|MF714297.1|MF714296.1|MF714295.1|MF714294.1|MF714293.1|MF714292.1|MF714291.1|MF714290.1|MF714289.1|MF714288.1|MF714287.1|MF714286.1|MF714285.1|MF714284.1|MF714283.1|MF714282.1|MF714281.1|MF714280.1|MF714279.1|MF714278.1|MF714277.1|MF714276.1|MF714275.1|MF714274.1|MF714273.1|MF714272.1|MF714271.1|MF714270.1|MF714269.1|MF714268.1|MF714267.1|MF714266.1|MF714265.1|MF714264.1|MF714263.1|MF714262.1|MF714261.1|MF714260.1|MF714259.1|MF714258.1|MF714257.1|MF714256.1|MF714255.1|MF714254.1|MF714253.1|MF714252.1|MF714251.1|MF714250.1|MF714249.1|MF714248.1|MF714247.1|MF714246.1|MF714245.1|MF714244.1|MF714243.1|MF714242.1|MF714241.1|MF714240.1|MF714239.1|MF714238.1|MF714237.1|MF714236.1|MF714235.1|MF714234.1|MF714233.1|MF714232.1|MF714231.1|MF714230.1|MF714229.1|MF714228.1|MF714227.1|MF714226.1|MF714225.1|MF714224.1|MF714223.1|MF714222.1|MF714221.1|MF714220.1|MF714219.1|MF714218.1|MF714217.1|MF714216.1|MF714215.1|MF714214.1|MF714213.1|MF714212.1|MF714211.1|MF714210.1|MF714209.1|MF714208.1|MF714207.1|MF714206.1|MF714205.1|MF714204.1|MF714203.1|MF714202.1|MF714201.1|MF714200.1|MF714199.1|MF714198.1|MF714197.1|MF714196.1|MF714195.1|MF714194.1|MF714193.1|MF714192.1|MF714191.1|MF714190.1|MF714189.1|MF714188.1|MF714187.1|MF714186.1|MF714185.1|MF714184.1|MF714183.1|MF714182.1|MF714181.1|MF714180.1|MF714179.1|MF714178.1|MF714177.1|MF714176.1|MF714175.1|MF714174.1|MF714173.1|MF714172.1|MF714171.1|MF714170.1|MF714169.1|MF714168.1|MF714167.1|MF714166.1|MF714165.1|MF714164.1|MF714163.1|MF714162.1|MF714161.1|MF714160.1|MF714159.1|MF714158.1|MF714157.1|MF714156.1|MF714155.1|MF714154.1|MF714153.1|MF714152.1|MF714151.1|MF714150.1|MF714149.1|MF714148.1|MF714147.1|MF714146.1|MF714145.1|MF714144.1|MF714143.1|MF714142.1|MF714141.1|MF714140.1|MF714139.1|MF714138.1|MF714137.1|MF714136.1|MF714135.1|MF714134.1|MF714133.1|MF714132.1|MF714131.1|MF714130.1|MF714129.1|MF714128.1|MF714127.1|MF714126.1|MF714125.1|MF714124.1|MF714123.1|MF714122.1|MF714121.1|MF714120.1|MF714119.1|MF714118.1|MF714117.1|MF714116.1|MF714115.1|MF714114.1|MF714113.1|MF714112.1|MF714111.1|MF714110.1|MF714109.1|MF714108.1|MF714107.1|MF714106.1|MF714105.1|MF714104.1|MF714103.1|MF714102.1|MF714101.1|MF714100.1|MF714099.1|MF714098.1|MF714097.1|MF714096.1|MF714095.1|MF714094.1|MF714093.1|MF714092.1|MF714091.1|MF714090.1|MF714089.1|MF714088.1|MF714087.1|MF714086.1|MF714085.1|MF714084.1|MF714083.1|MF714082.1|MF714081.1|MF714080.1|MF714079.1|MF714078.1|MF714077.1|MF714076.1|MF714075.1|MF714074.1|MF714073.1|MF714072.1|MF714071.1|MF714070.1|MF714069.1|MF714068.1|MF714067.1|MF714066.1|MF714065.1|MF714064.1|MF714063.1|MF714062.1|MF714061.1|MF714060.1|MF714059.1|MF714058.1|MF714057.1|MF714056.1|MF714055.1|MF714054.1|MF714053.1|MF714052.1|MF714051.1|MF714050.1|MF714049.1|MF714048.1|MF714047.1|MF714046.1|MF714045.1|MF714044.1|MF714043.1|MF714042.1|MF714041.1|MF714040.1|MF714039.1|MF714038.1|MF714037.1|MF714036.1|MF714035.1|MF714034.1|MF714033.1|MF714032.1|MF714031.1|MF714030.1|MF714029.1|MF714028.1|MF714027.1|MF714026.1|MF714025.1|MF714024.1|MF714023.1|MF714022.1|MF714021.1|MF714020.1|MF714019.1|MF714018.1|MF714017.1|MF714016.1|MF714015.1|MF714014.1|MF714013.1|MF714012.1|MF714011.1|MF714010.1|MF714009.1|MF714008.1|MF714007.1|MF714006.1|MF714005.1|MF714004.1|MF714003.1|MF714002.1|MF714001.1|MF714000.1|MF713999.1|MF713998.1|MF713997.1|MF713996.1|MF713995.1|MF713994.1|MF713993.1|MF713992.1|MF713991.1|MF713990.1|MF713989.1|MF713988.1|MF713987.1|MF713986.1|MF713985.1|MF713984.1|MF713983.1|MF713982.1|MF713981.1|MF713980.1|MF713979.1|MF713978.1|MF713977.1|MF713976.1|MF713975.1|MF713974.1|MF713973.1|MF713972.1|MF713971.1|MF713970.1|MF713969.1|MF713968.1|MF713967.1|MF713966.1|MF713965.1|MF713964.1|MF713963.1|MF713962.1|MF713961.1|MF713960.1|MF713959.1|MF713958.1|MF713957.1|MF713956.1|MF713955.1|MF713954.1|MF713953.1|MF713952.1|MF713951.1|MF713950.1|MF713949.1|MF713948.1|MF713947.1|MF713946.1|MF713945.1|MF713944.1|MF713943.1|MF713942.1|MF713941.1|MF713940.1|MF713939.1|MF713938.1|MF713937.1|MF713936.1|MF713935.1|MF713934.1|MF713933.1|MF713932.1|MF713931.1|MF713930.1|MF713929.1|MF713928.1|MF713927.1|MF713926.1|MF713925.1|MF713924.1|MF713923.1|MF713922.1|MF713921.1|MF713920.1|MF713919.1|MF713918.1|MF713917.1|MF713916.1|MF713915.1|MF713914.1|MF713913.1|MF713912.1|MF713911.1|MF713910.1|MF713909.1|MF713908.1|MF713907.1|MF713906.1|MF713905.1|MF713904.1|MF713903.1|MF713902.1|MF713901.1|MF713900.1|MF713899.1|MF713898.1|MF713897.1|MF713896.1|MF713895.1|MF713894.1|MF713893.1|MF713892.1|MF713891.1|MF713890.1|MF713889.1|MF713888.1|MF713887.1|MF713886.1|MF713885.1|MF713884.1|MF713883.1|MF713882.1|MF713881.1|MF713880.1|MF713879.1|MF713878.1|MF713877.1|MF713876.1|MF713875.1|MF713874.1|MF713873.1|MF713872.1|MF713871.1|MF713870.1|MF713869.1|MF713868.1|MF713867.1|MF713866.1|MF713865.1|MF713864.1|MF713863.1|MF713862.1|MF713861.1|MF713860.1|MF713859.1|MF713858.1|MF713857.1|MF713856.1|MF713855.1|MF713854.1|MF713853.1|MF713852.1|MF713851.1|MF713850.1|MF713849.1|MF713848.1|MF713847.1|MF713846.1|MF713845.1|MF713844.1|MF713843.1|MF713842.1|MF713841.1|MF713840.1|MF713839.1|MF713838.1|MF713837.1|MF713836.1|MF713835.1|MF713834.1|MF713833.1|MF713832.1|MF713831.1|MF713830.1|MF713829.1|MF713828.1|MF713827.1|MF713826.1|MF713825.1|MF713824.1|MF713823.1|MF713822.1|MF713821.1|MF713820.1|MF713819.1|MF713818.1|MF713817.1|MF713816.1|MF713815.1|MF713814.1|MF713813.1|MF713812.1|MF713811.1|MF713810.1|MF713809.1|MF713808.1|MF713807.1|MF713806.1|MF713805.1|MF713804.1|MF713803.1|MF713802.1|MF713801.1|MF713800.1|MF713799.1|MF713798.1|MF713797.1|MF713796.1|MF713795.1|MF713794.1|MF713793.1|MF713792.1|MF713791.1|MF713790.1|MF713789.1|MF713788.1|MF713787.1|MF713786.1|MF713785.1|MF713784.1|MF713783.1|MF713782.1|MF713781.1|MF713780.1|MF713779.1|MF713778.1|MF713777.1|MF713776.1|MF713775.1|MF713774.1|MF713773.1|MF713772.1|MF713771.1|MF713770.1|MF713769.1|MF713768.1|MF713767.1|MF713766.1|MF713765.1|MF713764.1|MF713763.1|MF713762.1|MF713761.1|MF713760.1|MF713759.1|MF713758.1|MF713757.1|MF713756.1|MF713755.1|MF713754.1|MF713753.1|MF713752.1|MF713751.1|MF713750.1|MF713749.1|MF713748.1|MF713747.1|MF713746.1|MF713745.1|MF713744.1|MF713743.1|MF713742.1|MF713741.1|MF713740.1|MF713739.1|MF713738.1|MF713737.1|MF713736.1|MF713735.1|MF713734.1|MF713733.1|MF713732.1|MF713731.1|MF713730.1|MF713729.1|MF713728.1|MF713727.1|MF713726.1|MF713725.1|MF713724.1|MF713723.1|MF713722.1|MF713721.1|MF713720.1|MF713719.1|MF713718.1|MF713717.1|MF713716.1|MF713715.1|MF713714.1|MF713713.1|MF713712.1|MF713711.1|MF713710.1|MF713709.1|MF713708.1|MF713707.1|MF713706.1|MF713705.1|MF713704.1|MF713703.1|MF713702.1|MF713701.1|MF713700.1|MF713699.1|MF713698.1|MF713697.1|MF713696.1|MF713695.1|MF713694.1|MF713693.1|MF713692.1|MF713691.1|MF713690.1|MF713689.1|MF713688.1|MF713687.1|MF713686.1|MF713685.1|MF713684.1|MF713683.1|MF713682.1|MF713681.1|MF713680.1|MF713679.1|MF713678.1|MF713677.1|MF713676.1|MF713675.1|MF713674.1|MF713673.1|MF713672.1|MF713671.1|MF713670.1|MF713669.1|MF713668.1|MF713667.1|MF713666.1|MF713665.1|MF713664.1|MF713663.1|MF713662.1|MF713661.1|MF713660.1|MF713659.1|MF713658.1|MF713657.1|MF713656.1|MF713655.1|MF713654.1|MF713653.1|MF713652.1|MF713651.1|MF713650.1|MF713649.1|MF713648.1|MF713647.1|MF713646.1|MF713645.1|MF713644.1|MF713643.1|MF713642.1|MF713641.1|MF713640.1|MF713639.1|MF713638.1|MF713637.1|MF713636.1|MF713635.1|MF713634.1|MF713633.1|MF713632.1|MF713631.1|MF713630.1|MF713629.1|MF713628.1|MF713627.1|MF713626.1|MF713625.1|MF713624.1|MF713623.1|MF713622.1|MF713621.1|MF713620.1|MF713619.1|MF713618.1|MF713617.1|MF713616.1|MF713615.1|MF713614.1|MF713613.1|MF713612.1|MF713611.1|MF713610.1|MF713609.1|MF713608.1|MF713607.1|MF713606.1|MF713605.1|MF713604.1|MF713603.1|MF713602.1|MF713601.1|MF713600.1|MF713599.1|MF713598.1|MF713597.1|MF713596.1|MF713595.1|MF713594.1|MF713593.1|MF713592.1|MF713591.1|MF713590.1|MF713589.1|MF713588.1|MF713587.1|MF713586.1|MF713585.1|MF713584.1|MF713583.1|MF713582.1|MF713581.1|MF713580.1|MF713579.1|MF713578.1|MF713577.1|MF713576.1|MF713575.1|MF713574.1|MF713573.1|MF713572.1|MF713571.1|MF713570.1|MF713569.1|MF713568.1|MF713567.1|MF713566.1|MF713565.1|MF713564.1|MF713563.1|MF713562.1|MF713561.1|MF713560.1|MF713559.1|MF713558.1|MF713557.1|MF713556.1|MF713555.1|MF713554.1|MF713553.1|MF713552.1|MF713551.1|MF713550.1|MF713549.1|MF713548.1|MF713547.1|MF713546.1|MF713545.1|MF713544.1|MF713543.1|MF713542.1|MF713541.1|MF713540.1|MF713539.1|MF713538.1|MF713537.1|MF713536.1|MF713535.1|MF713534.1|MF713533.1|MF713532.1|MF713531.1|MF713530.1|MF713529.1|MF713528.1|MF713527.1|MF713526.1|MF713525.1|MF713524.1|MF713523.1|MF713522.1|MF713521.1|MF713520.1|MF713519.1|MF713518.1|MF713517.1|MF713516.1|MF713515.1|MF713514.1|MF713513.1|MF713512.1|MF713511.1|MF713510.1|MF713509.1|MF713508.1|MF713507.1|MF713506.1|MF713505.1|MF713504.1|MF713503.1|MF713502.1|MF713501.1|MF713500.1|MF713499.1|MF713498.1|MF713497.1|MF713496.1|MF713495.1|MF713494.1|MF713493.1|MF713492.1|MF713491.1|MF713490.1|MF713489.1|MF713488.1|MF713487.1|MF713486.1|MF713485.1|MF713484.1|MF713483.1|MF713482.1|MF713481.1|MF713480.1|MF713479.1|MF713478.1|MF713477.1|MF713476.1|MF713475.1|MF713474.1|MF713473.1|MF713472.1|MF713471.1|MF713470.1|MF713469.1|MF713468.1|MF713467.1|MF713466.1|MF713465.1|MF713464.1|MF713463.1|MF713462.1|MF713461.1|MF713460.1|MF713459.1|MF713458.1|MF713457.1|MF713456.1|MF713455.1|MF713454.1|MF713453.1|MF713452.1|MF713451.1|MF713450.1|MF713449.1|MF713448.1|MF713447.1|MF713446.1|MF713445.1|MF713444.1|MF713443.1|MF713442.1|MF713441.1|MF713440.1|MF713439.1|MF713438.1|MF713437.1|MF713436.1|MF713435.1|MF713434.1|MF713433.1|MF713432.1|MF713431.1|MF713430.1|MF713429.1|MF713428.1|MF713427.1|MF713426.1|MF713425.1|MF713424.1|MF713423.1|MF713422.1|MF713421.1|MF713420.1|MF713419.1|MF713418.1|MF713417.1|MF713416.1|MF713415.1|MF713414.1|MF713413.1|MF713412.1|MF713411.1|MF713410.1|MF713409.1|MF713408.1|MF713407.1|MF713406.1|MF713405.1|MF713404.1|MF713403.1|MF713402.1|MF713401.1|MF713400.1|MF713399.1|MF713398.1|MF713397.1|MF713396.1|MF713395.1|MF713394.1|MF713393.1|MF713392.1|MF713391.1|MF713390.1|MF713389.1|MF713388.1|MF713387.1|MF713386.1|MF713385.1|MF713384.1|MF713383.1|MF713382.1|MF713381.1|MF713380.1|MF713379.1|MF713378.1|MF713377.1|MF713376.1|MF713375.1|MF713374.1|MF713373.1|MF713372.1|MF713371.1|MF713370.1|MF713369.1|MF713368.1|MF713367.1|MF713366.1|MF713365.1|MF713364.1|MF713363.1|MF713362.1|MF713361.1|MF713360.1|MF713359.1|MF713358.1|MF713357.1|MF713356.1|MF713355.1|MF713354.1|MF713353.1|MF713352.1|MF713351.1|MF713350.1|MF713349.1|MF713348.1|MF713347.1|MF713346.1|MF713345.1|MF713344.1|MF713343.1|MF713342.1|MF713341.1|MF713340.1|MF713339.1|MF713338.1|MF713337.1|MF713336.1|MF713335.1|MF713334.1|MF713333.1|MF713332.1|MF713331.1|MF713330.1|MF713329.1|MF713328.1|MF713327.1|MF713326.1|MF713325.1|MF713324.1|MF713323.1|MF713322.1|MF713321.1|MF713320.1|MF713319.1|MF713318.1|MF713317.1|MF713316.1|MF713315.1|MF713314.1|MF713313.1|MF713312.1|MF713311.1|MF713310.1|MF713309.1|MF713308.1|MF713307.1|MF713306.1|MF713305.1|MF713304.1|MF713303.1|MF713302.1|MF713301.1|MF713300.1|MF713299.1|MF713298.1|MF713297.1|MF713296.1|MF713295.1|MF713294.1|MF713293.1|MF713292.1|MF713291.1|MF713290.1|MF713289.1|MF713288.1|MF713287.1|MF713286.1|MF713285.1|MF713284.1|MF713283.1|MF713282.1|MF713281.1|MF713280.1|MF713279.1|MF713278.1|MF713277.1|MF713276.1|MF713275.1|MF713274.1|MF713273.1|MF713272.1|MF713271.1|MF713270.1|MF713269.1|MF713268.1|MF713267.1|MF713266.1|MF713265.1|MF713264.1|MF713263.1|MF713262.1|MF713261.1|MF713260.1|MF713259.1|MF713258.1|MF713257.1|MF713256.1|MF713255.1|MF713254.1|MF713253.1|MF713252.1|MF713251.1|MF713250.1|MF713249.1|MF713248.1|MF713247.1|MF713246.1|MF713245.1|MF713244.1|MF713243.1|MF713242.1|MF713241.1|MF713240.1|MF713239.1|MF713238.1|MF713237.1|MF713236.1|MF713235.1|MF713234.1|MF713233.1|MF713232.1|MF713231.1|MF713230.1|MF713229.1|MF713228.1|MF713227.1|MF713226.1|MF713225.1|MF713224.1|MF713223.1|MF713222.1|MF713221.1|MF713220.1|MF713219.1|MF713218.1|MF713217.1|MF713216.1|MF713215.1|MF713214.1|MF713213.1|MF713212.1|MF713211.1|MF713210.1|MF713209.1|MF713208.1|MF713207.1|MF713206.1|MF713205.1|MF713204.1|MF713203.1|MF713202.1|MF713201.1|MF713200.1|MF713199.1|MF713198.1|MF713197.1|MF713196.1|MF713195.1|MF713194.1|MF713193.1|MF713192.1|MF713191.1|MF713190.1|MF713189.1|MF713188.1|MF713187.1|MF713186.1|MF713185.1|MF713184.1|MF713183.1|MF713182.1|MF713181.1|MF713180.1|MF713179.1|MF713178.1|MF713177.1|MF713176.1|MF713175.1|MF713174.1|MF713173.1|MF713172.1|MF713171.1|MF713170.1|MF713169.1|MF713168.1|MF713167.1|MF713166.1|MF713165.1|MF713164.1|MF713163.1|MF713162.1|MF713161.1|MF713160.1|MF713159.1|MF713158.1|MF713157.1|MF713156.1|MF713155.1|MF713154.1|MF713153.1|MF713152.1|MF713151.1|MF713150.1|MF713149.1|MF713148.1|MF713147.1|MF713146.1|MF713145.1|MF713144.1|MF713143.1|MF713142.1|MF713141.1|MF713140.1|MF713139.1|MF713138.1|MF713137.1|MF713136.1|MF713135.1|MF713134.1|MF713133.1|MF713132.1|MF713131.1|MF713130.1|MF713129.1|MF713128.1|MF713127.1|MF713126.1|MF713125.1|MF713124.1|MF713123.1|MF713122.1|MF713121.1|MF713120.1|MF713119.1|MF713118.1|MF713117.1|MF713116.1|MF713115.1|MF713114.1|MF713113.1|MF713112.1|MF713111.1|MF713110.1|MF713109.1|MF713108.1|MF713107.1|MF713106.1|MF713105.1|MF713104.1|MF713103.1|MF713102.1|MF713101.1|MF713100.1|MF713099.1|MF713098.1|MF713097.1|MF713096.1|MF713095.1|MF713094.1|MF713093.1|MF713092.1|MF713091.1|MF713090.1|MF713089.1|MF713088.1|MF713087.1|MF713086.1|MF713085.1|MF713084.1|MF713083.1|MF713082.1|MF713081.1|MF713080.1|MF713079.1|MF713078.1|MF713077.1|MF713076.1|MF713075.1|MF713074.1|MF713073.1|MF713072.1|MF713071.1|MF713070.1|MF713069.1|MF713068.1|MF713067.1|MF713066.1|MF713065.1|MF713064.1|MF713063.1|MF713062.1|MF713061.1|MF713060.1|MF713059.1|MF713058.1|MF713057.1|MF713056.1|MF713055.1|MF713054.1|MF713053.1|MF713052.1|MF713051.1|MF713050.1|MF713049.1|MF713048.1|MF713047.1|MF713046.1|MF713045.1|MF713044.1|MF713043.1|MF713042.1|MF713041.1|MF713040.1|MF713039.1|MF713038.1|MF713037.1|MF713036.1|MF713035.1|MF713034.1|MF713033.1|MF713032.1|MF713031.1|MF713030.1|MF713029.1|MF713028.1|MF713027.1|MF713026.1|MF713025.1|MF713024.1|MF713023.1|MF713022.1|MF713021.1|MF713020.1|MF713019.1|MF713018.1|MF713017.1|MF713016.1|MF713015.1|MF713014.1|MF713013.1|MF713012.1|MF713011.1|MF713010.1|MF713009.1|MF713008.1|MF713007.1|MF713006.1|MF713005.1|MF713004.1|MF713003.1|MF713002.1|MF713001.1|MF713000.1|MF712999.1|MF712998.1|MF712997.1|MF712996.1|MF712995.1|MF712994.1|MF712993.1|MF712992.1|MF712991.1|MF712990.1|MF712989.1|MF712988.1|MF712987.1|MF712986.1|MF712985.1|MF712984.1|MF712983.1|MF712982.1|MF712981.1|MF712980.1|MF712979.1|MF712978.1|MF712977.1|MF712976.1|MF712975.1|MF712974.1|MF712973.1|MF712972.1|MF712971.1|MF712970.1|MF712969.1|MF712968.1|MF712967.1|MF712966.1|MF712965.1|MF712964.1|MF712963.1|MF712962.1|MF712961.1|MF712960.1|MF712959.1|MF712958.1|MF712957.1|MF712956.1|MF712955.1|MF712954.1|MF712953.1|MF712952.1|MF712951.1|MF712950.1|MF712949.1|MF712948.1|MF712947.1|MF712946.1|MF712945.1|MF712944.1|MF712943.1|MF712942.1|MF712941.1|MF712940.1|MF712939.1|MF712938.1|MF712937.1|MF712936.1|MF712935.1|MF712934.1|MF712933.1|MF712932.1|MF712931.1|MF712930.1|MF712929.1|MF712928.1|MF712927.1|MF712926.1|MF712925.1|MF712924.1|MF712923.1|MF712922.1|MF712921.1|MF712920.1|MF712919.1|MF712918.1|MF712917.1|MF712916.1|MF712915.1|MF712914.1|MF712913.1|MF712912.1|MF712911.1|MF712910.1|MF712909.1|MF712908.1|MF712907.1|MF712906.1|MF712905.1|MF712904.1|MF712903.1|MF712902.1|MF712901.1|MF712900.1|MF712899.1|MF712898.1|MF712897.1|MF712896.1|MF712895.1|MF712894.1|MF712893.1|MF712892.1|MF712891.1|MF712890.1|MF712889.1|MF712888.1|MF712887.1|MF712886.1|MF712885.1|MF712884.1|MF712883.1|MF712882.1|MF712881.1|MF712880.1|MF712879.1|MF712878.1|MF712877.1|MF712876.1|MF712875.1|MF712874.1|MF712873.1|MF712872.1|MF712871.1|MF712870.1|MF712869.1|MF712868.1|MF712867.1|MF712866.1|MF712865.1|MF712864.1|MF712863.1|MF712862.1|MF712861.1|MF712860.1|MF712859.1|MF712858.1|MF712857.1|MF712856.1|MF712855.1|MF712854.1|MF712853.1|MF712852.1|MF712851.1|MF712850.1|MF712849.1|MF712848.1|MF712847.1|MF712846.1|MF712845.1|MF712844.1|MF712843.1|MF712842.1|MF712841.1|MF712840.1|MF712839.1|MF712838.1|MF712837.1|MF712836.1|MF712835.1|MF712834.1|MF712833.1|MF712832.1|MF712831.1|MF712830.1|MF712829.1|MF712828.1|MF712827.1|MF712826.1|MF712825.1|MF712824.1|MF712823.1|MF712822.1|MF712821.1|MF712820.1|MF712819.1|MF712818.1|MF712817.1|MF712816.1|MF712815.1|MF712814.1|MF712813.1|MF712812.1|MF712811.1|MF712810.1|MF712809.1|MF712808.1|MF712807.1|MF712806.1|MF712805.1|MF712804.1|MF712803.1|MF712802.1|MF712801.1|MF712800.1|MF712799.1|MF712798.1|MF712797.1|MF712796.1|MF712795.1|MF712794.1|MF712793.1|MF712792.1|MF712791.1|MF712790.1|MF712789.1|MF712788.1|MF712787.1|MF712786.1|MF712785.1|MF712784.1|MF712783.1|MF712782.1|MF712781.1|MF712780.1|MF712779.1|MF712778.1|MF712777.1|MF712776.1|MF712775.1|MF712774.1|MF712773.1|MF712772.1|MF712771.1|MF712770.1|MF712769.1|MF712768.1|MF712767.1|MF712766.1|MF712765.1|MF712764.1|MF712763.1|MF712762.1|MF712761.1|MF712760.1|MF712759.1|MF712758.1|MF712757.1|MF712756.1|MF712755.1|MF712754.1|MF712753.1|MF712752.1|MF712751.1|MF712750.1|MF712749.1|MF712748.1|MF712747.1|MF712746.1|MF712745.1|MF712744.1|MF712743.1|MF712742.1|MF712741.1|MF712740.1|MF712739.1|MF712738.1|MF712737.1|MF712736.1|MF712735.1|MF712734.1|MF712733.1|MF712732.1|MF712731.1|MF712730.1|MF712729.1|MF712728.1|MF712727.1|MF712726.1|MF712725.1|MF712724.1|MF712723.1|MF712722.1|MF712721.1|MF712720.1|MF712719.1|MF712718.1|MF712717.1|MF712716.1|MF712715.1|MF712714.1|MF712713.1|MF712712.1|MF712711.1|MF712710.1|MF712709.1|MF712708.1|MF712707.1|MF712706.1|MF712705.1|MF712704.1|MF712703.1|MF712702.1|MF712701.1|MF712700.1|MF712699.1|MF712698.1|MF712697.1|MF712696.1|MF712695.1|MF712694.1|MF712693.1|MF712692.1|MF712691.1|MF712690.1|MF712689.1|MF712688.1|MF712687.1|MF712686.1|MF712685.1|MF712684.1|MF712683.1|MF712682.1|MF712681.1|MF712680.1|MF712679.1|MF712678.1|MF712677.1|MF712676.1|MF712675.1|MF712674.1|MF712673.1|MF712672.1|MF712671.1|MF712670.1|MF712669.1|MF712668.1|MF712667.1|MF712666.1|MF712665.1|MF712664.1|MF712663.1|MF712662.1|MF712661.1|MF712660.1|MF712659.1|MF712658.1|MF712657.1|MF712656.1|MF712655.1|MF712654.1|MF712653.1|MF712652.1|MF712651.1|MF712650.1|MF712649.1|MF712648.1|MF712647.1|MF712646.1|MF712645.1|MF712644.1|MF712643.1|MF712642.1|MF712641.1|MF712640.1|MF712639.1|MF712638.1|MF712637.1|MF712636.1|MF712635.1|MF712634.1|MF712633.1|MF712632.1|MF712631.1|MF712630.1|MF712629.1|MF712628.1|MF712627.1|MF712626.1|MF712625.1|MF712624.1|MF712623.1|MF712622.1|MF712621.1|MF712620.1|MF712619.1|MF712618.1|MF712617.1|MF712616.1|MF712615.1|MF712614.1|MF712613.1|MF712612.1|MF712611.1|MF712610.1|MF712609.1|MF712608.1|MF712607.1|MF712606.1|MF712605.1|MF712604.1|MF712603.1|MF712602.1|MF712601.1|MF712600.1|MF712599.1|MF712598.1|MF712597.1|MF712596.1|MF712595.1|MF712594.1|MF712593.1|MF712592.1|MF712591.1|MF712590.1|MF712589.1|MF712588.1|MF712587.1|MF712586.1|MF712585.1|MF712584.1|MF712583.1|MF712582.1|MF712581.1|MF712580.1|MF712579.1|MF712578.1|MF712577.1|MF712576.1|MF712575.1|MF712574.1|MF712573.1|MF712572.1|MF712571.1|MF712570.1|MF712569.1|MF712568.1|MF712567.1|MF712566.1|MF712565.1|MF712564.1|MF712563.1|MF712562.1|MF712561.1|MF712560.1|MF712559.1|MF712558.1|MF712557.1|MF712556.1|MF712555.1|MF712554.1|MF712553.1|MF712552.1|MF712551.1|MF712550.1|MF712549.1|MF712548.1|MF712547.1|MF712546.1|MF712545.1|MF712544.1|MF712543.1|MF712542.1|MF712541.1|MF712540.1|MF712539.1|MF712538.1|MF712537.1|MF712536.1|MF712535.1|MF712534.1|MF712533.1|MF712532.1|MF712531.1|MF712530.1|MF712529.1|MF712528.1|MF712527.1|MF712526.1|MF712525.1|MF712524.1|MF712523.1|MF712522.1|MF712521.1|MF712520.1|MF712519.1|MF712518.1|MF712517.1|MF712516.1|MF712515.1|MF712514.1|MF712513.1|MF712512.1|MF712511.1|MF712510.1|MF712509.1|MF712508.1|MF712507.1|MF712506.1|MF712505.1|MF712504.1|MF712503.1|MF712502.1|MF712501.1|MF712500.1|MF712499.1|MF712498.1|MF712497.1|MF712496.1|MF712495.1|MF712494.1|MF712493.1|MF712492.1|MF712491.1|MF712490.1|MF712489.1|MF712488.1|MF712487.1|MF712486.1|MF712485.1|MF712484.1|MF712483.1|MF712482.1|MF712481.1|MF712480.1|MF712479.1|MF712478.1|MF712477.1|MF712476.1|MF712475.1|MF712474.1|MF712473.1|MF712472.1|MF712471.1|MF712470.1|MF712469.1|MF712468.1|MF712467.1|MF712466.1|MF712465.1|MF712464.1|MF712463.1|MF712462.1|MF712461.1|MF712460.1|MF712459.1|MF712458.1|MF712457.1|MF712456.1|MF712455.1|MF712454.1|MF712453.1|MF712452.1|MF712451.1|MF712450.1|MF712449.1|MF712448.1|MF712447.1|MF712446.1|MF712445.1|MF712444.1|MF712443.1|MF712442.1|MF712441.1|MF712440.1|MF712439.1|MF712438.1|MF712437.1|MF712436.1|MF712435.1|MF712434.1|MF712433.1|MF712432.1|MF712431.1|MF712430.1|MF712429.1|MF712428.1|MF712427.1|MF712426.1|MF712425.1|MF712424.1|MF712423.1|MF712422.1|MF712421.1|MF712420.1|MF712419.1|MF712418.1|MF712417.1|MF712416.1|MF712415.1|MF712414.1|MF712413.1|MF712412.1|MF712411.1|MF712410.1|MF712409.1|MF712408.1|MF712407.1|MF712406.1|MF712405.1|MF712404.1|MF712403.1|MF712402.1|MF712401.1|MF712400.1|MF712399.1|MF712398.1|MF712397.1|MF712396.1|MF712395.1|MF712394.1|MF712393.1|MF712392.1|MF712391.1|MF712390.1|MF712389.1|MF712388.1|MF712387.1|MF712386.1|MF712385.1|MF712384.1|MF712383.1|MF712382.1|MF712381.1|MF712380.1|MF712379.1|MF712378.1|MF712377.1|MF712376.1|MF712375.1|MF712374.1|MF712373.1|MF712372.1|MF712371.1|MF712370.1|MF712369.1|MF712368.1|MF712367.1|MF712366.1|MF712365.1|MF712364.1|MF712363.1|MF712362.1|MF712361.1|MF712360.1|MF712359.1|MF712358.1|MF712357.1|MF712356.1|MF712355.1|MF712354.1|MF712353.1|MF712352.1|MF712351.1|MF712350.1|MF712349.1|MF712348.1|MF712347.1|MF712346.1|MF712345.1|MF712344.1|MF712343.1|MF712342.1|MF712341.1|MF712340.1|MF712339.1|MF712338.1|MF712337.1|MF712336.1|MF712335.1|MF712334.1|MF712333.1|MF712332.1|MF712331.1|MF712330.1|MF712329.1|MF712328.1|MF712327.1|MF712326.1|MF712325.1|MF712324.1|MF712323.1|MF712322.1|MF712321.1|MF712320.1|MF712319.1|MF712318.1|MF712317.1|MF712316.1|MF712315.1|MF712314.1|MF712313.1|MF712312.1|MF712311.1|MF712310.1|MF712309.1|MF712308.1|MF712307.1|MF712306.1|MF712305.1|MF712304.1|MF712303.1|MF712302.1|MF712301.1|MF712300.1|MF712299.1|MF712298.1|MF712297.1|MF712296.1|MF712295.1|MF712294.1|MF712293.1|MF712292.1|MF712291.1|MF712290.1|MF712289.1|MF712288.1|MF712287.1|MF712286.1|MF712285.1|MF712284.1|MF712283.1|MF712282.1|MF712281.1|MF712280.1|MF712279.1|MF712278.1|MF712277.1|MF712276.1|MF712275.1|MF712274.1|MF712273.1|MF712272.1|MF712271.1|MF712270.1|MF712269.1|MF712268.1|MF712267.1|MF712266.1|MF712265.1|MF712264.1|MF712263.1|MF712262.1|MF712261.1|MF712260.1|MF712259.1|MF712258.1|MF712257.1|MF712256.1|MF712255.1|MF712254.1|MF712253.1|MF712252.1|MF712251.1|MF712250.1|MF712249.1|MF712248.1|MF712247.1|MF712246.1|MF712245.1|MF712244.1|MF712243.1|MF712242.1|MF712241.1|MF712240.1|MF712239.1|MF712238.1|MF712237.1|MF712236.1|MF712235.1|MF712234.1|MF712233.1|MF712232.1|MF712231.1|MF712230.1|MF712229.1|MF712228.1|MF712227.1|MF712226.1|MF712225.1|MF712224.1|MF712223.1|MF712222.1|MF712221.1|MF712220.1|MF712219.1|MF712218.1|MF712217.1|MF712216.1|MF712215.1|MF712214.1|MF712213.1|MF712212.1|MF712211.1|MF712210.1|MF712209.1|MF712208.1|MF712207.1|MF712206.1|MF712205.1|MF712204.1|MF712203.1|MF712202.1|MF712201.1|MF712200.1|MF712199.1|MF712198.1|MF712197.1|MF712196.1|MF712195.1|MF712194.1|MF712193.1|MF712192.1|MF712191.1|MF712190.1|MF712189.1|MF712188.1|MF712187.1|MF712186.1|MF712185.1|MF712184.1|MF712183.1|MF712182.1|MF712181.1|MF712180.1|MF712179.1|MF712178.1|MF712177.1|MF712176.1|MF712175.1|MF712174.1|MF712173.1|MF712172.1|MF712171.1|MF712170.1|MF712169.1|MF712168.1|MF712167.1|MF712166.1|MF712165.1|MF712164.1|MF712163.1|MF712162.1|MF712161.1|MF712160.1|MF712159.1|MF712158.1|MF712157.1|MF712156.1|MF712155.1|MF712154.1|MF712153.1|MF712152.1|MF712151.1|MF712150.1|MF712149.1|MF712148.1|MF712147.1|MF712146.1|MF712145.1|MF712144.1|MF712143.1|MF712142.1|MF712141.1|MF712140.1|MF712139.1|MF712138.1|MF712137.1|MF712136.1|MF712135.1|MF712134.1|MF712133.1|MF712132.1|MF712131.1|MF712130.1|MF712129.1|MF712128.1|MF712127.1|MF712126.1|MF712125.1|MF712124.1|MF712123.1|MF712122.1|MF712121.1|MF712120.1|MF712119.1|MF712118.1|MF712117.1|MF712116.1|MF712115.1|MF712114.1|MF712113.1|MF712112.1|MF712111.1|MF712110.1|MF712109.1|MF712108.1|MF712107.1|MF712106.1|MF712105.1|MF712104.1|MF712103.1|MF712102.1|MF712101.1|MF712100.1|MF712099.1|MF712098.1|MF712097.1|MF712096.1|MF712095.1|MF712094.1|MF712093.1|MF712092.1|MF712091.1|MF712090.1|MF712089.1|MF712088.1|MF712087.1|MF712086.1|MF712085.1|MF712084.1|MF712083.1|MF712082.1|MF712081.1|MF712080.1|MF712079.1|MF712078.1|MF712077.1|MF712076.1|MF712075.1|MF712074.1|MF712073.1|MF712072.1|MF712071.1|MF712070.1|MF712069.1|MF712068.1|MF712067.1|MF712066.1|MF712065.1|MF712064.1|MF712063.1|MF712062.1|MF712061.1|MF712060.1|MF712059.1|MF712058.1|MF712057.1|MF712056.1|MF712055.1|MF712054.1|MF712053.1|MF712052.1|MF712051.1|MF712050.1|MF712049.1|MF712048.1|MF712047.1|MF712046.1|MF712045.1|MF712044.1|MF712043.1|MF712042.1|MF712041.1|MF712040.1|MF712039.1|MF712038.1|MF712037.1|MF712036.1|MF712035.1|MF712034.1|MF712033.1|MF712032.1|MF712031.1|MF712030.1|MF712029.1|MF712028.1|MF712027.1|MF712026.1|MF712025.1|MF712024.1|MF712023.1|MF712022.1|MF712021.1|MF712020.1|MF712019.1|MF712018.1|MF712017.1|MF712016.1|MF712015.1|MF712014.1|MF712013.1|MF712012.1|MF712011.1|MF712010.1|MF712009.1|MF712008.1|MF712007.1|MF712006.1|MF712005.1|MF712004.1|MF712003.1|MF712002.1|MF712001.1|MF712000.1|MF711999.1|MF711998.1|MF711997.1|MF711996.1|MF711995.1|MF711994.1|MF711993.1|MF711992.1|MF711991.1|MF711990.1|MF711989.1|MF711988.1|MF711987.1|MF711986.1|MF711985.1|MF711984.1|MF711983.1|MF711982.1|MF711981.1|MF711980.1|MF711979.1|MF711978.1|MF711977.1|MF711976.1|MF711975.1|MF711974.1|MF711973.1|MF711972.1|MF711971.1|MF711970.1|MF711969.1|MF711968.1|MF711967.1|MF711966.1|MF711965.1|MF711964.1|MF711963.1|MF711962.1|MF711961.1|MF711960.1|MF711959.1|MF711958.1|MF711957.1|MF711956.1|MF711955.1|MF711954.1|MF711953.1|MF711952.1|MF711951.1|MF711950.1|MF711949.1|MF711948.1|MF711947.1|MF711946.1|MF711945.1|MF711944.1|MF711943.1|MF711942.1|MF711941.1|MF711940.1|MF711939.1|MF711938.1|MF711937.1|MF711936.1|MF711935.1|MF711934.1|MF711933.1|MF711932.1|MF711931.1|MF711930.1|MF711929.1|MF711928.1|MF711927.1|MF711926.1|MF711925.1|MF711924.1|MF711923.1|MF711922.1|MF711921.1|MF711920.1|MF711919.1|MF711918.1|MF711917.1|MF711916.1|MF711915.1|MF711914.1|MF711913.1|MF711912.1|MF711911.1|MF711910.1|MF711909.1|MF711908.1|MF711907.1|MF711906.1|MF711905.1|MF711904.1|MF711903.1|MF711902.1|MF711901.1|MF711900.1|MF711899.1|MF711898.1|MF711897.1|MF711896.1|MF711895.1|MF711894.1|MF711893.1|MF711892.1|MF711891.1|MF711890.1|MF711889.1|MF711888.1|MF711887.1|MF711886.1|MF711885.1|MF711884.1|MF711883.1|MF711882.1|MF711881.1|MF711880.1|MF711879.1|MF711878.1|MF711877.1|MF711876.1|MF711875.1|MF711874.1|MF711873.1|MF711872.1|MF711871.1|MF711870.1|MF711869.1|MF711868.1|MF711867.1|MF711866.1|MF711865.1|MF711864.1|MF711863.1|MF711862.1|MF711861.1|MF711860.1|MF711859.1|MF711858.1|MF711857.1|MF711856.1|MF711855.1|MF711854.1|MF711853.1|MF711852.1|MF711851.1|MF711850.1|MF711849.1|MF711848.1|MF711847.1|MF711846.1|MF711845.1|MF711844.1|MF711843.1|MF711842.1|MF711841.1|MF711840.1|MF711839.1|MF711838.1|MF711837.1|MF711836.1|MF711835.1|MF711834.1|MF711833.1|MF711832.1|MF711831.1|MF711830.1|MF711829.1|MF711828.1|MF711827.1|MF711826.1|MF711825.1|MF711824.1|MF711823.1|MF711822.1|MF711821.1|MF711820.1|MF711819.1|MF711818.1|MF711817.1|MF711816.1|MF711815.1|MF711814.1|MF711813.1|MF711812.1|MF711811.1|MF711810.1|MF711809.1|MF711808.1|MF711807.1|MF711806.1|MF711805.1|MF711804.1|MF711803.1|MF711802.1|MF711801.1|MF711800.1|MF711799.1|MF711798.1|MF711797.1|MF711796.1|MF711795.1|MF711794.1|MF711793.1|MF711792.1|MF711791.1|MF711790.1|MF711789.1|MF711788.1|MF711787.1|MF711786.1|MF711785.1|MF711784.1|MF711783.1|MF711782.1|MF711781.1|MF711780.1|MF711779.1|MF711778.1|MF711777.1|MF711776.1|MF711775.1|MF711774.1|MF711773.1|MF711772.1|MF711771.1|MF711770.1|MF711769.1|MF711768.1|MF711767.1|MF711766.1|MF711765.1|MF711764.1|MF711763.1|MF711762.1|MF711761.1|MF711760.1|MF711759.1|MF711758.1|MF711757.1|MF711756.1|MF711755.1|MF711754.1|MF711753.1|MF711752.1|MF711751.1|MF711750.1|MF711749.1|MF711748.1|MF711747.1|MF711746.1|MF711745.1|MF711744.1|MF711743.1|MF711742.1|MF711741.1|MF711740.1|MF711739.1|MF711738.1|MF711737.1|MF711736.1|MF711735.1|MF711734.1|MF711733.1|MF711732.1|MF711731.1|MF711730.1|MF711729.1|MF711728.1|MF711727.1|MF711726.1|MF711725.1|MF711724.1|MF711723.1|MF711722.1|MF711721.1|MF711720.1|MF711719.1|MF711718.1|MF711717.1|MF711716.1|MF711715.1|MF711714.1|MF711713.1|MF711712.1|MF711711.1|MF711710.1|MF711709.1|MF711708.1|MF711707.1|MF711706.1|MF711705.1|MF711704.1|MF711703.1|MF711702.1|MF711701.1|MF711700.1|MF711699.1|MF711698.1|MF711697.1|MF711696.1|MF711695.1|MF711694.1|MF711693.1|MF711692.1|MF711691.1|MF711690.1|MF711689.1|MF711688.1|MF711687.1|MF711686.1|MF711685.1|MF711684.1|MF711683.1|MF711682.1|MF711681.1|MF711680.1|MF711679.1|MF711678.1|MF711677.1|MF711676.1|MF711675.1|MF711674.1|MF711673.1|MF711672.1|MF711671.1|MF711670.1|MF711669.1|MF711668.1|MF711667.1|MF711666.1|MF711665.1|MF711664.1|MF711663.1|MF711662.1|MF711661.1|MF711660.1|MF711659.1|MF711658.1|MF711657.1|MF711656.1|MF711655.1|MF711654.1|MF711653.1|MF711652.1|MF711651.1|MF711650.1|MF711649.1|MF711648.1|MF711647.1|MF711646.1|MF711645.1|MF711644.1|MF711643.1|MF711642.1|MF711641.1|MF711640.1|MF711639.1|MF711638.1|MF711637.1|MF711636.1|MF711635.1|MF711634.1|MF711633.1|MF711632.1|MF711631.1|MF711630.1|MF711629.1|MF711628.1|MF711627.1|MF711626.1|MF711625.1|MF711624.1|MF711623.1|MF711622.1|MF711621.1|MF711620.1|MF711619.1|MF711618.1|MF711617.1|MF711616.1|MF711615.1|MF711614.1|MF711613.1|MF711612.1|MF711611.1|MF711610.1|MF711609.1|MF711608.1|MF711607.1|MF711606.1|MF711605.1|MF711604.1|MF711603.1|MF711602.1|MF711601.1|MF711600.1|MF711599.1|MF711598.1|MF711597.1|MF711596.1|MF711595.1|MF711594.1|MF711593.1|MF711592.1|MF711591.1|MF711590.1|MF711589.1|MF711588.1|MF711587.1|MF711586.1|MF711585.1|MF711584.1|MF711583.1|MF711582.1|MF711581.1|MF711580.1|MF711579.1|MF711578.1|MF711577.1|MF711576.1|MF711575.1|MF711574.1|MF711573.1|MF711572.1|MF711571.1|MF711570.1|MF711569.1|MF711568.1|MF711567.1|MF711566.1|MF711565.1|MF711564.1|MF711563.1|MF711562.1|MF711561.1|MF711560.1|MF711559.1|MF711558.1|MF711557.1|MF711556.1|MF711555.1|MF711554.1|MF711553.1|MF711552.1|MF711551.1|MF711550.1|MF711549.1|MF711548.1|MF711547.1|MF711546.1|MF711545.1|MF711544.1|MF711543.1|MF711542.1|MF711541.1|MF711540.1|MF711539.1|MF711538.1|MF711537.1|MF711536.1|MF711535.1|MF711534.1|MF711533.1|MF711532.1|MF711531.1|MF711530.1|MF711529.1|MF711528.1|MF711527.1|MF711526.1|MF711525.1|MF711524.1|MF711523.1|MF711522.1|MF711521.1|MF711520.1|MF711519.1|MF711518.1|MF711517.1|MF711516.1|MF711515.1|MF711514.1|MF711513.1|MF711512.1|MF711511.1|MF711510.1|MF711509.1|MF711508.1|MF711507.1|MF711506.1|MF711505.1|MF711504.1|MF711503.1|MF711502.1|MF711501.1|MF711500.1|MF711499.1|MF711498.1|MF711497.1|MF711496.1|MF711495.1|MF711494.1|MF711493.1|MF711492.1|MF711491.1|MF711490.1|MF711489.1|MF711488.1|MF711487.1|MF711486.1|MF711485.1|MF711484.1|MF711483.1|MF711482.1|MF711481.1|MF711480.1|MF711479.1|MF711478.1|MF711477.1|MF711476.1|MF711475.1|MF711474.1|MF711473.1|MF711472.1|MF711471.1|MF711470.1|MF711469.1|MF711468.1|MF711467.1|MF711466.1|MF711465.1|MF711464.1|MF711463.1|MF711462.1|MF711461.1|MF711460.1|MF711459.1|MF711458.1|MF711457.1|MF711456.1|MF711455.1|MF711454.1|MF711453.1|MF711452.1|MF711451.1|MF711450.1|MF711449.1|MF711448.1|MF711447.1|MF711446.1|MF711445.1|MF711444.1|MF711443.1|MF711442.1|MF711441.1|MF711440.1|MF711439.1|MF711438.1|MF711437.1|MF711436.1|MF711435.1|MF711434.1|MF711433.1|MF711432.1|MF711431.1|MF711430.1|MF711429.1|MF711428.1|MF711427.1|MF711426.1|MF711425.1|MF711424.1|MF711423.1|MF711422.1|MF711421.1|MF711420.1|MF711419.1|MF711418.1|MF711417.1|MF711416.1|MF711415.1|MF711414.1|MF711413.1|MF711412.1|MF711411.1|MF711410.1|MF711409.1|MF711408.1|MF711407.1|MF711406.1|MF711405.1|MF711404.1|MF711403.1|MF711402.1|MF711401.1|MF711400.1|MF711399.1|MF711398.1|MF711397.1|MF711396.1|MF711395.1|MF711394.1|MF711393.1|MF711392.1|MF711391.1|MF711390.1|MF711389.1|MF711388.1|MF711387.1|MF711386.1|MF711385.1|MF711384.1|MF711383.1|MF711382.1|MF711381.1|MF711380.1|MF711379.1|MF711378.1|MF711377.1|MF711376.1|MF711375.1|MF711374.1|MF711373.1|MF711372.1|MF711371.1|MF711370.1|MF711369.1|MF711368.1|MF711367.1|MF711366.1|MF711365.1|MF711364.1|MF711363.1|MF711362.1|MF711361.1|MF711360.1|MF711359.1|MF711358.1|MF711357.1|MF711356.1|MF711355.1|MF711354.1|MF711353.1|MF711352.1|MF711351.1|MF711350.1|MF711349.1|MF711348.1|MF711347.1|MF711346.1|MF711345.1|MF711344.1|MF711343.1|MF711342.1|MF711341.1|MF711340.1|MF711339.1|MF711338.1|MF711337.1|MF711336.1|MF711335.1|MF711334.1|MF711333.1|MF711332.1|MF711331.1|MF711330.1|MF711329.1|MF711328.1|MF711327.1|MF711326.1|MF711325.1|MF711324.1|MF711323.1|MF711322.1|MF711321.1|MF711320.1|MF711319.1|MF711318.1|MF711317.1|MF711316.1|MF711315.1|MF711314.1|MF711313.1|MF711312.1|MF711311.1|MF711310.1|MF711309.1|MF711308.1|MF711307.1|MF711306.1|MF711305.1|MF711304.1|MF711303.1|MF711302.1|MF711301.1|MF711300.1|MF711299.1|MF711298.1|MF711297.1|MF711296.1|MF711295.1|MF711294.1|MF711293.1|MF711292.1|MF711291.1|MF711290.1|MF711289.1|MF711288.1|MF711287.1|MF711286.1|MF711285.1|MF711284.1|MF711283.1|MF711282.1|MF711281.1|MF711280.1|MF711279.1|MF711278.1|MF711277.1|MF711276.1|MF711275.1|MF711274.1|MF711273.1|MF711272.1|MF711271.1|MF711270.1|MF711269.1|MF711268.1|MF711267.1|MF711266.1|MF711265.1|MF711264.1|MF711263.1|MF711262.1|MF711261.1|MF711260.1|MF711259.1|MF711258.1|MF711257.1|MF711256.1|MF711255.1|MF711254.1|MF711253.1|MF711252.1|MF711251.1|MF711250.1|MF711249.1|MF711248.1|MF711247.1|MF711246.1|MF711245.1|MF711244.1|MF711243.1|MF711242.1|MF711241.1|MF711240.1|MF711239.1|MF711238.1|MF711237.1|MF711236.1|MF711235.1|MF711234.1|MF711233.1|MF711232.1|MF711231.1|MF711230.1|MF711229.1|MF711228.1|MF711227.1|MF711226.1|MF711225.1|MF711224.1|MF711223.1|MF711222.1|MF711221.1|MF711220.1|MF711219.1|MF711218.1|MF711217.1|MF711216.1|MF711215.1|MF711214.1|MF711213.1|MF711212.1|MF711211.1|MF711210.1|MF711209.1|MF711208.1|MF711207.1|MF711206.1|MF711205.1|MF711204.1|MF711203.1|MF711202.1|MF711201.1|MF711200.1|MF711199.1|MF711198.1|MF711197.1|MF711196.1|MF711195.1|MF711194.1|MF711193.1|MF711192.1|MF711191.1|MF711190.1|MF711189.1|MF711188.1|MF711187.1|MF711186.1|MF711185.1|MF711184.1|MF711183.1|MF711182.1|MF711181.1|MF711180.1|MF711179.1|MF711178.1|MF711177.1|MF711176.1|MF711175.1|MF711174.1|MF711173.1|MF711172.1|MF711171.1|MF711170.1|MF711169.1|MF711168.1|MF711167.1|MF711166.1|MF711165.1|MF711164.1|MF711163.1|MF711162.1|MF711161.1|MF711160.1|MF711159.1|MF711158.1|MF711157.1|MF711156.1|MF711155.1|MF711154.1|MF711153.1|MF711152.1|MF711151.1|MF711150.1|MF711149.1|MF711148.1|MF711147.1|MF711146.1|MF711145.1|MF711144.1|MF711143.1|MF711142.1|MF711141.1|MF711140.1|MF711139.1|MF711138.1|MF711137.1|MF711136.1|MF711135.1|MF711134.1|MF711133.1|MF711132.1|MF711131.1|MF711130.1|MF711129.1|MF711128.1|MF711127.1|MF711126.1|MF711125.1|MF711124.1|MF711123.1|MF711122.1|MF711121.1|MF711120.1|MF711119.1|MF711118.1|MF711117.1|MF711116.1|MF711115.1|MF711114.1|MF711113.1|MF711112.1|MF711111.1|MF711110.1|MF711109.1|MF711108.1|MF711107.1|MF711106.1|MF711105.1|MF711104.1|MF711103.1|MF711102.1|MF711101.1|MF711100.1|MF711099.1|MF711098.1|MF711097.1|MF711096.1|MF711095.1|MF711094.1|MF711093.1|MF711092.1|MF711091.1|MF711090.1|MF711089.1|MF711088.1|MF711087.1|MF711086.1|MF711085.1|MF711084.1|MF711083.1|MF711082.1|MF711081.1|MF711080.1|MF711079.1|MF711078.1|MF711077.1|MF711076.1|MF711075.1|MF711074.1|MF711073.1|MF711072.1|MF711071.1|MF711070.1|MF711069.1|MF711068.1|MF711067.1|MF711066.1|MF711065.1|MF711064.1|MF711063.1|MF711062.1|MF711061.1|MF711060.1|MF711059.1|MF711058.1|MF711057.1|MF711056.1|MF711055.1|MF711054.1|MF711053.1|MF711052.1|MF711051.1|MF711050.1|MF711049.1|MF711048.1|MF711047.1|MF711046.1|MF711045.1|MF711044.1|MF711043.1|MF711042.1|MF711041.1|MF711040.1|MF711039.1|MF711038.1|MF711037.1|MF711036.1|MF711035.1|MF711034.1|MF711033.1|MF711032.1|MF711031.1|MF711030.1|MF711029.1|MF711028.1|MF711027.1|MF711026.1|MF711025.1|MF711024.1|MF711023.1|MF711022.1|MF711021.1|MF711020.1|MF711019.1|MF711018.1|MF711017.1|MF711016.1|MF711015.1|MF711014.1|MF711013.1|MF711012.1|MF711011.1|MF711010.1|MF711009.1|MF711008.1|MF711007.1|MF711006.1|MF711005.1|MF711004.1|MF711003.1|MF711002.1|MF711001.1|MF711000.1|MF710999.1|MF710998.1|MF710997.1|MF710996.1|MF710995.1|MF710994.1|MF710993.1|MF710992.1|MF710991.1|MF710990.1|MF710989.1|MF710988.1|MF710987.1|MF710986.1|MF710985.1|MF710984.1|MF710983.1|MF710982.1|MF710981.1|MF710980.1|MF710979.1|MF710978.1|MF710977.1|MF710976.1|MF710975.1|MF710974.1|MF710973.1|MF710972.1|MF710971.1|MF710970.1|MF710969.1|MF710968.1|MF710967.1|MF710966.1|MF710965.1|MF710964.1|MF710963.1|MF710962.1|MF710961.1|MF710960.1|MF710959.1|MF710958.1|MF710957.1|MF710956.1|MF710955.1|MF710954.1|MF710953.1|MF710952.1|MF710951.1|MF710950.1|MF710949.1|MF710948.1|MF710947.1|MF710946.1|MF710945.1|MF710944.1|MF710943.1|MF710942.1|MF710941.1|MF710940.1|MF710939.1|MF710938.1|MF710937.1|MF710936.1|MF710935.1|MF710934.1|MF710933.1|MF710932.1|MF710931.1|MF710930.1|MF710929.1|MF710928.1|MF710927.1|MF710926.1|MF710925.1|MF710924.1|MF710923.1|MF710922.1|MF710921.1|MF710920.1|MF710919.1|MF710918.1|MF710917.1|MF710916.1|MF710915.1|MF710914.1|MF710913.1|MF710912.1|MF710911.1|MF710910.1|MF710909.1|MF710908.1|MF710907.1|MF710906.1|MF710905.1|MF710904.1|MF710903.1|MF710902.1|MF710901.1|MF710900.1|MF710899.1|MF710898.1|MF710897.1|MF710896.1|MF710895.1|MF710894.1|MF710893.1|MF710892.1|MF710891.1|MF710890.1|MF710889.1|MF710888.1|MF710887.1|MF710886.1|MF710885.1|MF710884.1|MF710883.1|MF710882.1|MF710881.1|MF710880.1|MF710879.1|MF710878.1|MF710877.1|MF710876.1|MF710875.1|MF710874.1|MF710873.1|MF710872.1|MF710871.1|MF710870.1|MF710869.1|MF710868.1|MF710867.1|MF710866.1|MF710865.1|MF710864.1|MF710863.1|MF710862.1|MF710861.1|MF710860.1|MF710859.1|MF710858.1|MF710857.1|MF710856.1|MF710855.1|MF710854.1|MF710853.1|MF710852.1|MF710851.1|MF710850.1|MF710849.1|MF710848.1|MF710847.1|MF710846.1|MF710845.1|MF710844.1|MF710843.1|MF710842.1|MF710841.1|MF710840.1|MF710839.1|MF710838.1|MF710837.1|MF710836.1|MF710835.1|MF710834.1|MF710833.1|MF710832.1|MF710831.1|MF710830.1|MF710829.1|MF710828.1|MF710827.1|MF710826.1|MF710825.1|MF710824.1|MF710823.1|MF710822.1|MF710821.1|MF710820.1|MF710819.1|MF710818.1|MF710817.1|MF710816.1|MF710815.1|MF710814.1|MF710813.1|MF710812.1|MF710811.1|MF710810.1|MF710809.1|MF710808.1|MF710807.1|MF710806.1|MF710805.1|MF710804.1|MF710803.1|MF710802.1|MF710801.1|MF710800.1|MF710799.1|MF710798.1|MF710797.1|MF710796.1|MF710795.1|MF710794.1|MF710793.1|MF710792.1|MF710791.1|MF710790.1|MF710789.1|MF710788.1|MF710787.1|MF710786.1|MF710785.1|MF710784.1|MF710783.1|MF710782.1|MF710781.1|MF710780.1|MF710779.1|MF710778.1|MF710777.1|MF710776.1|MF710775.1|MF710774.1|MF710773.1|MF710772.1|MF710771.1|MF710770.1|MF710769.1|MF710768.1|MF710767.1|MF710766.1|MF710765.1|MF710764.1|MF710763.1|MF710762.1|MF710761.1|MF710760.1|MF710759.1|MF710758.1|MF710757.1|MF710756.1|MF710755.1|MF710754.1|MF710753.1|MF710752.1|MF710751.1|MF710750.1|MF710749.1|MF710748.1|MF710747.1|MF710746.1|MF710745.1|MF710744.1|MF710743.1|MF710742.1|MF710741.1|MF710740.1|MF710739.1|MF710738.1|MF710737.1|MF710736.1|MF710735.1|MF710734.1|MF710733.1|MF710732.1|MF710731.1|MF710730.1|MF710729.1|MF710728.1|MF710727.1|MF710726.1|MF710725.1|MF710724.1|MF710723.1|MF710722.1|MF710721.1|MF710720.1|MF710719.1|MF710718.1|MF710717.1|MF710716.1|MF710715.1|MF710714.1|MF710713.1|MF710712.1|MF710711.1|MF710710.1|MF710709.1|MF710708.1|MF710707.1|MF710706.1|MF710705.1|MF710704.1|MF710703.1|MF710702.1|MF710701.1|MF710700.1|MF710699.1|MF710698.1|MF710697.1|MF710696.1|MF710695.1|MF710694.1|MF710693.1|MF710692.1|MF710691.1|MF710690.1|MF710689.1|MF710688.1|MF710687.1|MF710686.1|MF710685.1|MF710684.1|MF710683.1|MF710682.1|MF710681.1|MF710680.1|MF710679.1|MF710678.1|MF710677.1|MF710676.1|MF710675.1|MF710674.1|MF710673.1|MF710672.1|MF710671.1|MF710670.1|MF710669.1|MF710668.1|MF710667.1|MF710666.1|MF710665.1|MF710664.1|MF710663.1|MF710662.1|MF710661.1|MF710660.1|MF710659.1|MF710658.1|MF710657.1|MF710656.1|MF710655.1|MF710654.1|MF710653.1|MF710652.1|MF710651.1|MF710650.1|MF710649.1|MF710648.1|MF710647.1|MF710646.1|MF710645.1|MF710644.1|MF710643.1|MF710642.1|MF710641.1|MF710640.1|MF710639.1|MF710638.1|MF710637.1|MF710636.1|MF710635.1|MF710634.1|MF710633.1|MF710632.1|MF710631.1|MF710630.1|MF710629.1|MF710628.1|MF710627.1|MF710626.1|MF710625.1|MF710624.1|MF710623.1|MF710622.1|MF710621.1|MF710620.1|MF710619.1|MF710618.1|MF710617.1|MF710616.1|MF710615.1|MF710614.1|MF710613.1|MF710612.1|MF710611.1|MF710610.1|MF710609.1|MF710608.1|MF710607.1|MF710606.1|MF710605.1|MF710604.1|MF710603.1|MF710602.1|MF710601.1|MF710600.1|MF710599.1|MF710598.1|MF710597.1|MF710596.1|MF710595.1|MF710594.1|MF710593.1|MF710592.1|MF710591.1|MF710590.1|MF710589.1|MF710588.1|MF710587.1|MF710586.1|MF710585.1|MF710584.1|MF710583.1|MF710582.1|MF710581.1|MF710580.1|MF710579.1|MF710578.1|MF710577.1|MF710576.1|MF710575.1|MF710574.1|MF710573.1|MF710572.1|MF710571.1|MF710570.1|MF710569.1|MF710568.1|MF710567.1|MF710566.1|MF710565.1|MF710564.1|MF710563.1|MF710562.1|MF710561.1|MF710560.1|MF710559.1|MF710558.1|MF710557.1|MF710556.1|MF710555.1|MF710554.1|MF710553.1|MF710552.1|MF710551.1|MF710550.1|MF710549.1|MF710548.1|MF710547.1|MF710546.1|MF710545.1|MF710544.1|MF710543.1|MF710542.1|MF710541.1|MF710540.1|MF710539.1|MF710538.1|MF710537.1|MF710536.1|MF710535.1|MF710534.1|MF710533.1|MF710532.1|MF710531.1|MF710530.1|MF710529.1|MF710528.1|MF710527.1|MF710526.1|MF710525.1|MF710524.1|MF710523.1|MF710522.1|MF710521.1|MF710520.1|MF710519.1|MF710518.1|MF710517.1|MF710516.1|MF710515.1|MF710514.1|MF710513.1|MF710512.1|MF710511.1|MF710510.1|MF710509.1|MF710508.1|MF710507.1|MF710506.1|MF710505.1|MF710504.1|MF710503.1|MF710502.1|MF710501.1|MF710500.1|MF710499.1|MF710498.1|MF710497.1|MF710496.1|MF710495.1|MF710494.1|MF710493.1|MF710492.1|MF710491.1|MF710490.1|MF710489.1|MF710488.1|MF710487.1|MF710486.1|MF710485.1|MF710484.1|MF710483.1|MF710482.1|MF710481.1|MF710480.1|MF710479.1|MF710478.1|MF710477.1|MF710476.1|MF710475.1|MF710474.1|MF710473.1|MF710472.1|MF710471.1|MF710470.1|MF710469.1|MF710468.1|MF710467.1|MF710466.1|MF710465.1|MF710464.1|MF710463.1|MF710462.1|MF710461.1|MF710460.1|MF710459.1|MF710458.1|MF710457.1|MF710456.1|MF710455.1|MF710454.1|MF710453.1|MF710452.1|MF710451.1|MF710450.1|MF710449.1|MF710448.1|MF710447.1|MF710446.1|MF710445.1|MF710444.1|MF710443.1|MF710442.1|MF710441.1|MF710440.1|MF710439.1|MF710438.1|MF710437.1|MF710436.1|MF710435.1|MF710434.1|MF710433.1|MF710432.1|MF710431.1|MF710430.1|MF710429.1|MF710428.1|MF710427.1|MF710426.1|MF710425.1|MF710424.1|MF710423.1|MF710422.1|MF710421.1|MF710420.1|MF710419.1|MF710418.1|MF710417.1|MF710416.1|MF710415.1|MF710414.1|MF710413.1|MF710412.1|MF710411.1|MF710410.1|MF710409.1|MF710408.1|MF710407.1|MF710406.1|MF710405.1|MF710404.1|MF710403.1|MF710402.1|MF710401.1|MF710400.1|MF710399.1|MF710398.1|MF710397.1|MF710396.1|MF710395.1|MF710394.1|MF710393.1|MF710392.1|MF710391.1|MF710390.1|MF710389.1|MF710388.1|MF710387.1|MF710386.1|MF710385.1|MF710384.1|MF710383.1|MF710382.1|MF710381.1|MF710380.1|MF710379.1|MF710378.1|MF710377.1|MF710376.1|MF710375.1|MF710374.1|MF710373.1|MF710372.1|MF710371.1|MF710370.1|MF710369.1|MF710368.1|MF710367.1|MF710366.1|MF710365.1|MF710364.1|MF710363.1|MF710362.1|MF710361.1|MF710360.1|MF710359.1|MF710358.1|MF710357.1|MF710356.1|MF710355.1|MF710354.1|MF710353.1|MF710352.1|MF710351.1|MF710350.1|MF710349.1|MF710348.1|MF710347.1|MF710346.1|MF710345.1|MF710344.1|MF710343.1|MF710342.1|MF710341.1|MF710340.1|MF710339.1|MF710338.1|MF710337.1|MF710336.1|MF710335.1|MF710334.1|MF710333.1|MF710332.1|MF710331.1|MF710330.1|MF710329.1|MF710328.1|MF710327.1|MF710326.1|MF710325.1|MF710324.1|MF710323.1|MF710322.1|MF710321.1|MF710320.1|MF710319.1|MF710318.1|MF710317.1|MF710316.1|MF710315.1|MF710314.1|MF710313.1|MF710312.1|MF710311.1|MF710310.1|MF710309.1|MF710308.1|MF710307.1|MF710306.1|MF710305.1|MF710304.1|MF710303.1|MF710302.1|MF710301.1|MF710300.1|MF710299.1|MF710298.1|MF710297.1|MF710296.1|MF710295.1|MF710294.1|MF710293.1|MF710292.1|MF710291.1|MF710290.1|MF710289.1|MF710288.1|MF710287.1|MF710286.1|MF710285.1|MF710284.1|MF710283.1|MF710282.1|MF710281.1|MF710280.1|MF710279.1|MF710278.1|MF710277.1|MF710276.1|MF710275.1|MF710274.1|MF710273.1|MF710272.1|MF710271.1|MF710270.1|MF710269.1|MF710268.1|MF710267.1|MF710266.1|MF710265.1|MF710264.1|MF710263.1|MF710262.1|MF710261.1|MF710260.1|MF710259.1|MF710258.1|MF710257.1|MF710256.1|MF710255.1|MF710254.1|MF710253.1|MF710252.1|MF710251.1|MF710250.1|MF710249.1|MF710248.1|MF710247.1|MF710246.1|MF710245.1|MF710244.1|MF710243.1|MF710242.1|MF710241.1|MF710240.1|MF710239.1|MF710238.1|MF710237.1|MF710236.1|MF710235.1|MF710234.1|MF710233.1|MF710232.1|MF710231.1|MF710230.1|MF710229.1|MF710228.1|MF710227.1|MF710226.1|MF710225.1|MF710224.1|MF710223.1|MF710222.1|MF710221.1|MF710220.1|MF710219.1|MF710218.1|MF710217.1|MF710216.1|MF710215.1|MF710214.1|MF710213.1|MF710212.1|MF710211.1|MF710210.1|MF710209.1|MF710208.1|MF710207.1|MF710206.1|MF710205.1|MF710204.1|MF710203.1|MF710202.1|MF710201.1|MF710200.1|MF710199.1|MF710198.1|MF710197.1|MF710196.1|MF710195.1|MF710194.1|MF710193.1|MF710192.1|MF710191.1|MF710190.1|MF710189.1|MF710188.1|MF710187.1|MF710186.1|MF710185.1|MF710184.1|MF710183.1|MF710182.1|MF710181.1|MF710180.1|MF710179.1|MF710178.1|MF710177.1|MF710176.1|MF710175.1|MF710174.1|MF710173.1|MF710172.1|MF710171.1|MF710170.1|MF710169.1|MF710168.1|MF710167.1|MF710166.1|MF710165.1|MF710164.1|MF710163.1|MF710162.1|MF710161.1|MF710160.1|MF710159.1|MF710158.1|MF710157.1|MF710156.1|MF710155.1|MF710154.1|MF710153.1|MF710152.1|MF710151.1|MF710150.1|MF710149.1|MF710148.1|MF710147.1|MF710146.1|MF710145.1|MF710144.1|MF710143.1|MF710142.1|MF710141.1|MF710140.1|MF710139.1|MF710138.1|MF710137.1|MF710136.1|MF710135.1|MF710134.1|MF710133.1|MF710132.1|MF710131.1|MF710130.1|MF710129.1|MF710128.1|MF710127.1|MF710126.1|MF710125.1|MF710124.1|MF710123.1|MF710122.1|MF710121.1|MF710120.1|MF710119.1|MF710118.1|MF710117.1|MF710116.1|MF710115.1|MF710114.1|MF710113.1|MF710112.1|MF710111.1|MF710110.1|MF710109.1|MF710108.1|MF710107.1|MF710106.1|MF710105.1|MF710104.1|MF710103.1|MF710102.1|MF710101.1|MF710100.1|MF710099.1|MF710098.1|MF710097.1|MF710096.1|MF710095.1|MF710094.1|MF710093.1|MF710092.1|MF710091.1|MF710090.1|MF710089.1|MF710088.1|MF710087.1|MF710086.1|MF710085.1|MF710084.1|MF710083.1|MF710082.1|MF710081.1|MF710080.1|MF710079.1|MF710078.1|MF710077.1|MF710076.1|MF710075.1|MF710074.1|MF710073.1|MF710072.1|MF710071.1|MF710070.1|MF710069.1|MF710068.1|MF710067.1|MF710066.1|MF710065.1|MF710064.1|MF710063.1|MF710062.1|MF710061.1|MF710060.1|MF710059.1|MF710058.1|MF710057.1|MF710056.1|MF710055.1|MF710054.1|MF710053.1|MF710052.1|MF710051.1|MF710050.1|MF710049.1|MF710048.1|MF710047.1|MF710046.1|MF710045.1|MF710044.1|MF710043.1|MF710042.1|MF710041.1|MF710040.1|MF710039.1|MF710038.1|MF710037.1|MF710036.1|MF710035.1|MF710034.1|MF710033.1|MF710032.1|MF710031.1|MF710030.1|MF710029.1|MF710028.1|MF710027.1|MF710026.1|MF710025.1|MF710024.1|MF710023.1|MF710022.1|MF710021.1|MF710020.1|MF710019.1|MF710018.1|MF710017.1|MF710016.1|MF710015.1|MF710014.1|MF710013.1|MF710012.1|MF710011.1|MF710010.1|MF710009.1|MF710008.1|MF710007.1|MF710006.1|MF710005.1|MF710004.1|MF710003.1|MF710002.1|MF710001.1|MF710000.1|MF709999.1|MF709998.1|MF709997.1|MF709996.1|MF709995.1|MF709994.1|MF709993.1|MF709992.1|MF709991.1|MF709990.1|MF709989.1|MF709988.1|MF709987.1|MF709986.1|MF709985.1|MF709984.1|MF709983.1|MF709982.1|MF709981.1|MF709980.1|MF709979.1|MF709978.1|MF709977.1|MF709976.1|MF709975.1|MF709974.1|MF709973.1|MF709972.1|MF709971.1|MF709970.1|MF709969.1|MF709968.1|MF709967.1|MF709966.1|MF709965.1|MF709964.1|MF709963.1|MF709962.1|MF709961.1|MF709960.1|MF709959.1|MF709958.1|MF709957.1|MF709956.1|MF709955.1|MF709954.1|MF709953.1|MF709952.1|MF709951.1|MF709950.1|MF709949.1|MF709948.1|MF709947.1|MF709946.1|MF709945.1|MF709944.1|MF709943.1|MF709942.1|MF709941.1|MF709940.1|MF709939.1|MF709938.1|MF709937.1|MF709936.1|MF709935.1|MF709934.1|MF709933.1|MF709932.1|MF709931.1|MF709930.1|MF709929.1|MF709928.1|MF709927.1|MF709926.1|MF709925.1|MF709924.1|MF709923.1|MF709922.1|MF709921.1|MF709920.1|MF709919.1|MF709918.1|MF709917.1|MF709916.1|MF709915.1|MF709914.1|MF709913.1|MF709912.1|MF709911.1|MF709910.1|MF709909.1|MF709908.1|MF709907.1|MF709906.1|MF709905.1|MF709904.1|MF709903.1|MF709902.1|MF709901.1|MF709900.1|MF709899.1|MF709898.1|MF709897.1|MF709896.1|MF709895.1|MF709894.1|MF709893.1|MF709892.1|MF709891.1|MF709890.1|MF709889.1|MF709888.1|MF709887.1|MF709886.1|MF709885.1|MF709884.1|MF709883.1|MF709882.1|MF709881.1|MF709880.1|MF709879.1|MF709878.1|MF709877.1|MF709876.1|MF709875.1|MF709874.1|MF709873.1|MF709872.1|MF709871.1|MF709870.1|MF709869.1|MF709868.1|MF709867.1|MF709866.1|MF709865.1|MF709864.1|MF709863.1|MF709862.1|MF709861.1|MF709860.1|MF709859.1|MF709858.1|MF709857.1|MF709856.1|MF709855.1|MF709854.1|MF709853.1|MF709852.1|MF709851.1|MF709850.1|MF709849.1|MF709848.1|MF709847.1|MF709846.1|MF709845.1|MF709844.1|MF709843.1|MF709842.1|MF709841.1|MF709840.1|MF709839.1|MF709838.1|MF709837.1|MF709836.1|MF709835.1|MF709834.1|MF709833.1|MF709832.1|MF709831.1|MF709830.1|MF709829.1|MF709828.1|MF709827.1|MF709826.1|MF709825.1|MF709824.1|MF709823.1|MF709822.1|MF709821.1|MF709820.1|MF709819.1|MF709818.1|MF709817.1|MF709816.1|MF709815.1|MF709814.1|MF709813.1|MF709812.1|MF709811.1|MF709810.1|MF709809.1|MF709808.1|MF709807.1|MF709806.1|MF709805.1|MF709804.1|MF709803.1|MF709802.1|MF709801.1|MF709800.1|MF709799.1|MF709798.1|MF709797.1|MF709796.1|MF709795.1|MF709794.1|MF709793.1|MF709792.1|MF709791.1|MF709790.1|MF709789.1|MF709788.1|MF709787.1|MF709786.1|MF709785.1|MF709784.1|MF709783.1|MF709782.1|MF709781.1|MF709780.1|MF709779.1|MF709778.1|MF709777.1|MF709776.1|MF709775.1|MF709774.1|MF709773.1|MF709772.1|MF709771.1|MF709770.1|MF709769.1|MF709768.1|MF709767.1|MF709766.1|MF709765.1|MF709764.1|MF709763.1|MF709762.1|MF709761.1|MF709760.1|MF709759.1|MF709758.1|MF709757.1|MF709756.1|MF709755.1|MF709754.1|MF709753.1|MF709752.1|MF709751.1|MF709750.1|MF709749.1|MF709748.1|MF709747.1|MF709746.1|MF709745.1|MF709744.1|MF709743.1|MF709742.1|MF709741.1|MF709740.1|MF709739.1|MF709738.1|MF709737.1|MF709736.1|MF709735.1|MF709734.1|MF709733.1|MF709732.1|MF709731.1|MF709730.1|MF709729.1|MF709728.1|MF709727.1|MF709726.1|MF709725.1|MF709724.1|MF709723.1|MF709722.1|MF709721.1|MF709720.1|MF709719.1|MF709718.1|MF709717.1|MF709716.1|MF709715.1|MF709714.1|MF709713.1|MF709712.1|MF709711.1|MF709710.1|MF709709.1|MF709708.1|MF709707.1|MF709706.1|MF709705.1|MF709704.1|MF709703.1|MF709702.1|MF709701.1|MF709700.1|MF709699.1|MF709698.1|MF709697.1|MF709696.1|MF709695.1|MF709694.1|MF709693.1|MF709692.1|MF709691.1|MF709690.1|MF709689.1|MF709688.1|MF709687.1|MF709686.1|MF709685.1|MF709684.1|MF709683.1|MF709682.1|MF709681.1|MF709680.1|MF709679.1|MF709678.1|MF709677.1|MF709676.1|MF709675.1|MF709674.1|MF709673.1|MF709672.1|MF709671.1|MF709670.1|MF709669.1|MF709668.1|MF709667.1|MF709666.1|MF709665.1|MF709664.1|MF709663.1|MF709662.1|MF709661.1|MF709660.1|MF709659.1|MF709658.1|MF709657.1|MF709656.1|MF709655.1|MF709654.1|MF709653.1|MF709652.1|MF709651.1|MF709650.1|MF709649.1|MF709648.1|MF709647.1|MF709646.1|MF709645.1|MF709644.1|MF709643.1|MF709642.1|MF709641.1|MF709640.1|MF709639.1|MF709638.1|MF709637.1|MF709636.1|MF709635.1|MF709634.1|MF709633.1|MF709632.1|MF709631.1|MF709630.1|MF709629.1|MF709628.1|MF709627.1|MF709626.1|MF709625.1|MF709624.1|MF709623.1|MF709622.1|MF709621.1|MF709620.1|MF709619.1|MF709618.1|MF709617.1|MF709616.1|MF709615.1|MF709614.1|MF709613.1|MF709612.1|MF709611.1|MF709610.1|MF709609.1|MF709608.1|MF709607.1|MF709606.1|MF709605.1|MF709604.1|MF709603.1|MF709602.1|MF709601.1|MF709600.1|MF709599.1|MF709598.1|MF709597.1|MF709596.1|MF709595.1|MF709594.1|MF709593.1|MF709592.1|MF709591.1|MF709590.1|MF709589.1|MF709588.1|MF709587.1|MF709586.1|MF709585.1|MF709584.1|MF709583.1|MF709582.1|MF709581.1|MF709580.1|MF709579.1|MF709578.1|MF709577.1|MF709576.1|MF709575.1|MF709574.1|MF709573.1|MF709572.1|MF709571.1|MF709570.1|MF709569.1|MF709568.1|MF709567.1|MF709566.1|MF709565.1|MF709564.1|MF709563.1|MF709562.1|MF709561.1|MF709560.1|MF709559.1|MF709558.1|MF709557.1|MF709556.1|MF709555.1|MF709554.1|MF709553.1|MF709552.1|MF709551.1|MF709550.1|MF709549.1|MF709548.1|MF709547.1|MF709546.1|MF709545.1|MF709544.1|MF709543.1|MF709542.1|MF709541.1|MF709540.1|MF709539.1|MF709538.1|MF709537.1|MF709536.1|MF709535.1|MF709534.1|MF709533.1|MF709532.1|MF709531.1|MF709530.1|MF709529.1|MF709528.1|MF709527.1|MF709526.1|MF709525.1|MF709524.1|MF709523.1|MF709522.1|MF709521.1|MF709520.1|MF709519.1|MF709518.1|MF709517.1|MF709516.1|MF709515.1|MF709514.1|MF709513.1|MF709512.1|MF709511.1|MF709510.1|MF709509.1|MF709508.1|MF709507.1|MF709506.1|MF709505.1|MF709504.1|MF709503.1|MF709502.1|MF709501.1|MF709500.1|MF709499.1|MF709498.1|MF709497.1|MF709496.1|MF709495.1|MF709494.1|MF709493.1|MF709492.1|MF709491.1|MF709490.1|MF709489.1|MF709488.1|MF709487.1|MF709486.1|MF709485.1|MF709484.1|MF709483.1|MF709482.1|MF709481.1|MF709480.1|MF709479.1|MF709478.1|MF709477.1|MF709476.1|MF709475.1|MF709474.1|MF709473.1|MF709472.1|MF709471.1|MF709470.1|MF709469.1|MF709468.1|MF709467.1|MF709466.1|MF709465.1|MF709464.1|MF709463.1|MF709462.1|MF709461.1|MF709460.1|MF709459.1|MF709458.1|MF709457.1|MF709456.1|MF709455.1|MF709454.1|MF709453.1|MF709452.1|MF709451.1|MF709450.1|MF709449.1|MF709448.1|MF709447.1|MF709446.1|MF709445.1|MF709444.1|MF709443.1|MF709442.1|MF709441.1|MF709440.1|MF709439.1|MF709438.1|MF709437.1|MF709436.1|MF709435.1|MF709434.1|MF709433.1|MF709432.1|MF709431.1|MF709430.1|MF709429.1|MF709428.1|MF709427.1|MF709426.1|MF709425.1|MF709424.1|MF709423.1|MF709422.1|MF709421.1|MF709420.1|MF709419.1|MF709418.1|MF709417.1|MF709416.1|MF709415.1|MF709414.1|MF709413.1|MF709412.1|MF709411.1|MF709410.1|MF709409.1|MF709408.1|MF709407.1|MF709406.1|MF709405.1|MF709404.1|MF709403.1|MF709402.1|MF709401.1|MF709400.1|MF709399.1|MF709398.1|MF709397.1|MF709396.1|MF709395.1|MF709394.1|MF709393.1|MF709392.1|MF709391.1|MF709390.1|MF709389.1|MF709388.1|MF709387.1|MF709386.1|MF709385.1|MF709384.1|MF709383.1|MF709382.1|MF709381.1|MF709380.1|MF709379.1|MF709378.1|MF709377.1|MF709376.1|MF709375.1|MF709374.1|MF709373.1|MF709372.1|MF709371.1|MF709370.1|MF709369.1|MF709368.1|MF709367.1|MF709366.1|MF709365.1|MF709364.1|MF709363.1|MF709362.1|MF709361.1|MF709360.1|MF709359.1|MF709358.1|MF709357.1|MF709356.1|MF709355.1|MF709354.1|MF709353.1|MF709352.1|MF709351.1|MF709350.1|MF709349.1|MF709348.1|MF709347.1|MF709346.1|MF709345.1|MF709344.1|MF709343.1|MF709342.1|MF709341.1|MF709340.1|MF709339.1|MF709338.1|MF709337.1|MF709336.1|MF709335.1|MF709334.1|MF709333.1|MF709332.1|MF709331.1|MF709330.1|MF709329.1|MF709328.1|MF709327.1|MF709326.1|MF709325.1|MF709324.1|MF709323.1|MF709322.1|MF709321.1|MF709320.1|MF709319.1|MF709318.1|MF709317.1|MF709316.1|MF709315.1|MF709314.1|MF709313.1|MF709312.1|MF709311.1|MF709310.1|MF709309.1|MF709308.1|MF709307.1|MF709306.1|MF709305.1|MF709304.1|MF709303.1|MF709302.1|MF709301.1|MF709300.1|MF709299.1|MF709298.1|MF709297.1|MF709296.1|MF709295.1|MF709294.1|MF709293.1|MF709292.1|MF709291.1|MF709290.1|MF709289.1|MF709288.1|MF709287.1|MF709286.1|MF709285.1|MF709284.1|MF709283.1|MF709282.1|MF709281.1|MF709280.1|MF709279.1|MF709278.1|MF709277.1|MF709276.1|MF709275.1|MF709274.1|MF709273.1|MF709272.1|MF709271.1|MF709270.1|MF709269.1|MF709268.1|MF709267.1|MF709266.1|MF709265.1|MF709264.1|MF709263.1|MF709262.1|MF709261.1|MF709260.1|MF709259.1|MF709258.1|MF709257.1|MF709256.1|MF709255.1|MF709254.1|MF709253.1|MF709252.1|MF709251.1|MF709250.1|MF709249.1|MF709248.1|MF709247.1|MF709246.1|MF709245.1|MF709244.1|MF709243.1|MF709242.1|MF709241.1|MF709240.1|MF709239.1|MF709238.1|MF709237.1|MF709236.1|MF709235.1|MF709234.1|MF709233.1|MF709232.1|MF709231.1|MF709230.1|MF709229.1|MF709228.1|MF709227.1|MF709226.1|MF709225.1|MF709224.1|MF709223.1|MF709222.1|MF709221.1|MF709220.1|MF709219.1|MF709218.1|MF709217.1|MF709216.1|MF709215.1|MF709214.1|MF709213.1|MF709212.1|MF709211.1|MF709210.1|MF709209.1|MF709208.1|MF709207.1|MF709206.1|MF709205.1|MF709204.1|MF709203.1|MF709202.1|MF709201.1|MF709200.1|MF709199.1|MF709198.1|MF709197.1|MF709196.1|MF709195.1|MF709194.1|MF709193.1|MF709192.1|MF709191.1|MF709190.1|MF709189.1|MF709188.1|MF709187.1|MF709186.1|MF709185.1|MF709184.1|MF709183.1|MF709182.1|MF709181.1|MF709180.1|MF709179.1|MF709178.1|MF709177.1|MF709176.1|MF709175.1|MF709174.1|MF709173.1|MF709172.1|MF709171.1|MF709170.1|MF709169.1|MF709168.1|MF709167.1|MF709166.1|MF709165.1|MF709164.1|MF709163.1|MF709162.1|MF709161.1|MF709160.1|MF709159.1|MF709158.1|MF709157.1|MF709156.1|MF709155.1|MF709154.1|MF709153.1|MF709152.1|MF709151.1|MF709150.1|MF709149.1|MF709148.1|MF709147.1|MF709146.1|MF709145.1|MF709144.1|MF709143.1|MF709142.1|MF709141.1|MF709140.1|MF709139.1|MF709138.1|MF709137.1|MF709136.1|MF709135.1|MF709134.1|MF709133.1|MF709132.1|MF709131.1|MF709130.1|MF709129.1|MF709128.1|MF709127.1|MF709126.1|MF709125.1|MF709124.1|MF709123.1|MF709122.1|MF709121.1|MF709120.1|MF709119.1|MF709118.1|MF709117.1|MF709116.1|MF709115.1|MF709114.1|MF709113.1|MF709112.1|MF709111.1|MF709110.1|MF709109.1|MF709108.1|MF709107.1|MF709106.1|MF709105.1|MF709104.1|MF709103.1|MF709102.1|MF709101.1|MF709100.1|MF709099.1|MF709098.1|MF709097.1|MF709096.1|MF709095.1|MF709094.1|MF709093.1|MF709092.1|MF709091.1|MF709090.1|MF709089.1|MF709088.1|MF709087.1|MF709086.1|MF709085.1|MF709084.1|MF709083.1|MF709082.1|MF709081.1|MF709080.1|MF709079.1|MF709078.1|MF709077.1|MF709076.1|MF709075.1|MF709074.1|MF709073.1|MF709072.1|MF709071.1|MF709070.1|MF709069.1|MF709068.1|MF709067.1|MF709066.1|MF709065.1|MF709064.1|MF709063.1|MF709062.1|MF709061.1|MF709060.1|MF709059.1|MF709058.1|MF709057.1|MF709056.1|MF709055.1|MF709054.1|MF709053.1|MF709052.1|MF709051.1|MF709050.1|MF709049.1|MF709048.1|MF709047.1|MF709046.1|MF709045.1|MF709044.1|MF709043.1|MF709042.1|MF709041.1|MF709040.1|MF709039.1|MF709038.1|MF709037.1|MF709036.1|MF709035.1|MF709034.1|MF709033.1|MF709032.1|MF709031.1|MF709030.1|MF709029.1|MF709028.1|MF709027.1|MF709026.1|MF709025.1|MF709024.1|MF709023.1|MF709022.1|MF709021.1|MF709020.1|MF709019.1|MF709018.1|MF709017.1|MF709016.1|MF709015.1|MF709014.1|MF709013.1|MF709012.1|MF709011.1|MF709010.1|MF709009.1|MF709008.1|MF709007.1|MF709006.1|MF709005.1|MF709004.1|MF709003.1|MF709002.1|MF709001.1|MF709000.1|MF708999.1|MF708998.1|MF708997.1|MF708996.1|MF708995.1|MF708994.1|MF708993.1|MF708992.1|MF708991.1|MF708990.1|MF708989.1|MF708988.1|MF708987.1|MF708986.1|MF708985.1|MF708984.1|MF708983.1|MF708982.1|MF708981.1|MF708980.1|MF708979.1|MF708978.1|MF708977.1|MF708976.1|MF708975.1|MF708974.1|MF708973.1|MF708972.1|MF708971.1|MF708970.1|MF708969.1|MF708968.1|MF708967.1|MF708966.1|MF708965.1|MF708964.1|MF708963.1|MF708962.1|MF708961.1|MF708960.1|MF708959.1|MF708958.1|MF708957.1|MF708956.1|MF708955.1|MF708954.1|MF708953.1|MF708952.1|MF708951.1|MF708950.1|MF708949.1|MF708948.1|MF642321.1|MF642320.1|MF642319.1|MF642318.1|MF642317.1|MF642316.1|MF642315.1|MF642314.1|MF642313.1|MF642312.1|MF642311.1|MF642310.1|MF642309.1|MF642308.1|MF642307.1|MF642306.1|MF642305.1|MF642304.1|MF642303.1|MF642302.1|MF642301.1|MF642300.1|MF642299.1|MF642298.1|MF642297.1|MF642296.1|MF642295.1|MF642294.1|MF642293.1|MF642292.1|MF642291.1|MF642290.1|MF642289.1|MF642288.1|MF642287.1|MF642286.1|MF642285.1|MF642284.1|MF642283.1|MF642282.1|MF642281.1|MF642280.1|MF642279.1|MF642278.1|MF642277.1|MF642276.1|MF642275.1|MF642274.1|MF642273.1|MF642272.1|MF642271.1|MF642270.1|MF642269.1|MF642268.1|MF642267.1|MF642266.1|MF642265.1|MF642264.1|MF642263.1|MF642262.1|MF642261.1|MF642260.1|MF642259.1|MF642258.1|MF642257.1|MF642256.1|MF642255.1|MF642254.1|MF642253.1|MF642252.1|MF642251.1|MF642250.1|MF642249.1|MF642248.1|MF642247.1|MF642246.1|MF642245.1|MF642244.1|MF642243.1|MF642242.1|MF642241.1|MF642240.1|MF642239.1|MF642238.1|MF642237.1|MF642236.1|MF642235.1|MF642234.1|MF642233.1|MF642232.1|MF642231.1|MF642230.1|MF642229.1|MF642228.1|MF642227.1|MF642226.1|MF642225.1|MF642224.1|MF642223.1|MF642222.1|MF642221.1|MF642220.1|MF642219.1|MF642218.1|MF642217.1|MF642216.1|MF642215.1|MF642214.1|MF642213.1|MF642212.1|MF642211.1|MF642210.1|MF642209.1|MF642208.1|MF642207.1|MF642206.1|MF642205.1|MF642204.1|MF642203.1|MF642202.1|MF642201.1|MF642200.1|MF642199.1|MF642198.1|MF642197.1|MF642196.1|MF642195.1|MF642194.1|MF642193.1|MF642192.1|MF642191.1|MF642190.1|MF642189.1|MF642188.1|MF642187.1|MF642186.1|MF642185.1|MF642184.1|MF642183.1|MF642182.1|MF642181.1|MF642180.1|MF642179.1|MF642178.1|MF642177.1|MF642176.1|MF642175.1|MF642174.1|MF642173.1|MF642172.1|MF642171.1|MF642170.1|MF642169.1|MF642168.1|MF642167.1|MF642166.1|MF642165.1|MF642164.1|MF642163.1|MF642162.1|MF642161.1|MF642160.1|MF642159.1|MF642158.1|MF642157.1|MF642156.1|MF642155.1|MF642154.1|MF642153.1|MF642152.1|MF642151.1|MF642150.1|MF642149.1|MF642148.1|MF642147.1|MF642146.1|MF642145.1|MF642144.1|MF642143.1|MF642142.1|MF642141.1|MF642140.1|MF642139.1|MF642138.1|MF642137.1|MF642136.1|MF642135.1|MF642134.1|MF642133.1|MF642132.1|MF642131.1|MF642130.1|MF642129.1|MF642128.1|MF642127.1|MF642126.1|MF642125.1|MF642124.1|MF642123.1|MF642122.1|MF642121.1|MF642120.1|MF642119.1|MF642118.1|MF642117.1|MF642116.1|MF642115.1|MF642114.1|MF642113.1|MF642112.1|MF642111.1|MF642110.1|MF642109.1|MF642108.1|MF642107.1|MF642106.1|MF642105.1|MF642104.1|MF642103.1|MF642102.1|MF642101.1|MF642100.1|MF642099.1|MF642098.1|MF642097.1|MF642096.1|MF642095.1|MF642094.1|MF642093.1|MF642092.1|MF642091.1|MF642090.1|MF642089.1|MF642088.1|MF642087.1|MF642086.1|MF642085.1|MF642084.1|MF642083.1|MF642082.1|MF642081.1|MF642080.1|MF642079.1|MF642078.1|MF642077.1|MF642076.1|MF642075.1|MF642074.1|MF642073.1|MF642072.1|MF642071.1|MF642070.1|MF642069.1|MF642068.1|MF642067.1|MF642066.1|MF642065.1|MF642064.1|MF642063.1|MF642062.1|MF642061.1|MF642060.1|MF642059.1|MF642058.1|MF642057.1|MF642056.1|MF642055.1|MF642054.1|MF642053.1|MF642052.1|MF642051.1|MF642050.1|MF642049.1|MF642048.1|MF642047.1|MF642046.1|MF642045.1|MF642044.1|MF642043.1|MF642042.1|MF642041.1|MF642040.1|MF642039.1|MF642038.1|MF642037.1|MF642036.1|MF642035.1|MF642034.1|MF642033.1|MF642032.1|MF642031.1|MF642030.1|MF642029.1|MF642028.1|MF642027.1|MF642026.1|MF642025.1|MF642024.1|MF642023.1|MF642022.1|MF642021.1|MF642020.1|MF642019.1|MF642018.1|MF642017.1|MF642016.1|MF642015.1|MF642014.1|MF642013.1|MF642012.1|MF642011.1|MF642010.1|MF642009.1|MF642008.1|MF642007.1|MF642006.1|MF642005.1|MF642004.1|MF642003.1|MF642002.1|MF642001.1|MF642000.1|MF641999.1|MF641998.1|MF641997.1|MF641996.1|MF641995.1|MF641994.1|MF641993.1|MF641992.1|MF641991.1|MF641990.1|MF641989.1|MF641988.1|MF641987.1|MF641986.1|MF641985.1|MF641984.1|MF641983.1|MF641982.1|MF641981.1|MF641980.1|MF641979.1|MF641978.1|MF641977.1|MF641976.1|MF641975.1|MF641974.1|MF641973.1|MF641972.1|MF641971.1|MF641970.1|MF641969.1|MF641968.1|MF641967.1|MF641966.1|MF641965.1|MF641964.1|MF641963.1|MF641962.1|MF641961.1|MF641960.1|MF641959.1|MF641958.1|MF641957.1|MF641956.1|MF641955.1|MF641954.1|MF641953.1|MF641952.1|MF641951.1|MF641950.1|MF641949.1|MF641948.1|MF641947.1|MF641946.1|MF641945.1|MF641944.1|MF641943.1|MF641942.1|MF641941.1|MF641940.1|MF641939.1|MF641938.1|MF641937.1|MF641936.1|MF641935.1|MF641934.1|MF641933.1|MF641932.1|MF641931.1|MF641930.1|MF641929.1|MF641928.1|MF641927.1|MF641926.1|MF641925.1|MF641924.1|MF641923.1|MF641922.1|MF641921.1|MF641920.1|MF641919.1|MF641918.1|MF641917.1|MF641916.1|MF641915.1|MF641914.1|MF641913.1|MF641912.1|MF641911.1|MF641910.1|MF641909.1|MF641908.1|MF641907.1|MF641906.1|MF641905.1|MF641904.1|MF641903.1|MF641902.1|MF641901.1|MF641900.1|MF641899.1|MF641898.1|MF641897.1|MF641896.1|MF641895.1|MF641894.1|MF641893.1|MF641892.1|MF641891.1|MF641890.1|MF641889.1|MF641888.1|MF641887.1|MF641886.1|MF641885.1|MF641884.1|MF641883.1|MF641882.1|MF641881.1|MF641880.1|MF641879.1|MF641878.1|MF641877.1|MF641876.1|MF641875.1|MF641874.1|MF641873.1|MF641872.1|MF641871.1|MF641870.1|MF641869.1|MF641868.1|MF641867.1|MF641866.1|MF641865.1|MF641864.1|MF641863.1|MF641862.1|MF641861.1|MF641860.1|MF641859.1|MF641858.1|MF641857.1|MF641856.1|MF641855.1|MF641854.1|MF641853.1|MF641852.1|MF641851.1|MF641850.1|MF641849.1|MF641848.1|MF641847.1|MF641846.1|MF641845.1|MF641844.1|MF641843.1|MF641842.1|MF641841.1|MF641840.1|MF641839.1|MF641838.1|MF641837.1|MF641836.1|MF641835.1|MF641834.1|MF641833.1|MF641832.1|MF641831.1|MF641830.1|MF641829.1|MF641828.1|MF641827.1|MF641826.1|MF641825.1|MF641824.1|MF641823.1|MF641822.1|MF641821.1|MF641820.1|MF641819.1|MF641818.1|MF641817.1|MF641816.1|MF641815.1|MF641814.1|MF641813.1|MF641812.1|MF641811.1|MF641810.1|MF641809.1|MF641808.1|MF641807.1|MF641806.1|MF641805.1|MF641804.1|MF641803.1|MF641802.1|MF641801.1|MF641800.1|MF641799.1|MF641798.1|MF641797.1|MF641796.1|MF641795.1|MF641794.1|MF641793.1|MF641792.1|MF641791.1|MF641790.1|MF641789.1|MF641788.1|MF641787.1|MF641786.1|MF641785.1|MF641784.1|MF641783.1|MF641782.1|MF641781.1|MF641780.1|MF641779.1|MF641778.1|MF641777.1|MF641776.1|MF641775.1|MF641774.1|MF641773.1|MF641772.1|MF641771.1|MF641770.1|MF641769.1|MF641768.1|MF641767.1|MF641766.1|MF641765.1|MF641764.1|MF641763.1|MF641762.1|MF641761.1|MF641760.1|MF641759.1|MF641758.1|MF641757.1|MF641756.1|MF641755.1|MF641754.1|MF641753.1|MF641752.1|MF641751.1|MF641750.1|MF641749.1|MF641748.1|MF641747.1|MF641746.1|MF641745.1|MF641744.1|MF641743.1|MF641742.1|MF641741.1|MF641740.1|MF641739.1|MF641738.1|MF641737.1|MF641736.1|MF641735.1|MF641734.1|MF641733.1|MF641732.1|MF641731.1|MF641730.1|MF641729.1|MF641728.1|MF641727.1|MF641726.1|MF641725.1|MF641724.1|MF641723.1|MF641722.1|MF641721.1|MF641720.1|MF641719.1|MF641718.1|MF641717.1|MF641716.1|MF641715.1|MF641714.1|MF641713.1|MF641712.1|MF641711.1|MF641710.1|MF641709.1|MF641708.1|MF641707.1|MF641706.1|MF641705.1|MF641704.1|MF641703.1|MF641702.1|MF641701.1|MF641700.1|MF641699.1|MF641698.1|MF641697.1|MF641696.1|MF641695.1|MF641694.1|MF641693.1|MF641692.1|MF641691.1|MF641690.1|MF641689.1|MF641688.1|MF641687.1|MF641686.1|MF641685.1|MF641684.1|MF641683.1|MF641682.1|MF641681.1|MF641680.1|MF641679.1|MF641678.1|MF641677.1|MF641676.1|MF641675.1|MF641674.1|MF641673.1|MF641672.1|MF641671.1|MF641670.1|MF641669.1|MF641668.1|MF641667.1|MF641666.1|MF641665.1|MF641664.1|MF641663.1|MF641662.1|MF641661.1|MF641660.1|MF641659.1|MF641658.1|MF641657.1|MF641656.1|MF641655.1|MF641654.1|MF641653.1|MF641652.1|MF641651.1|MF641650.1|MF641649.1|MF641648.1|MF641647.1|MF641646.1|MF641645.1|MF641644.1|MF641643.1|MF641642.1|MF641641.1|MF641640.1|MF641639.1|MF641638.1|MF641637.1|MF641636.1|MF641635.1|MF641634.1|MF641633.1|MF641632.1|MF641631.1|MF641630.1|MF641629.1|MF641628.1|MF641627.1|MF641626.1|MF641625.1|MF641624.1|MF641623.1|MF641622.1|MF641621.1|MF641620.1|MF641619.1|MF641618.1|MF641617.1|MF641616.1|MF641615.1|MF641614.1|MF641613.1|MF641612.1|MF641611.1|MF641610.1|MF641609.1|MF641608.1|MF641607.1|MF641606.1|MF641605.1|MF641604.1|MF641603.1|MF641602.1|MF641601.1|MF641600.1|MF641599.1|MF641598.1|MF641597.1|MF641596.1|MF641595.1|MF641594.1|MF641593.1|MF641592.1|MF641591.1|MF641590.1|MF641589.1|MF641588.1|MF641587.1|MF641586.1|MF641585.1|MF641584.1|MF641583.1|MF641582.1|MF641581.1|MF641580.1|MF641579.1|MF641578.1|MF641577.1|MF641576.1|MF641575.1|MF641574.1|MF641573.1|MF641572.1|MF641571.1|MF641570.1|MF641569.1|MF641568.1|MF641567.1|MF641566.1|MF641565.1|MF641564.1|MF641563.1|MF641562.1|MF641561.1|MF641560.1|MF641559.1|MF641558.1|MF641557.1|MF641556.1|MF641555.1|MF641554.1|MF641553.1|MF641552.1|MF641551.1|MF641550.1|MF641549.1|MF641548.1|MF641547.1|MF641546.1|MF641545.1|MF641544.1|MF641543.1|MF641542.1|MF641541.1|MF641540.1|MF641539.1|MF641538.1|MF641537.1|MF641536.1|MF641535.1|MF641534.1|MF641533.1|MF641532.1|MF641531.1|MF641530.1|MF641529.1|MF641528.1|MF641527.1|MF641526.1|MF641525.1|MF641524.1|MF641523.1|MF641522.1|MF641521.1|MF641520.1|MF641519.1|MF641518.1|MF641517.1|MF641516.1|MF641515.1|MF641514.1|MF641513.1|MF641512.1|MF641511.1|MF641510.1|MF641509.1|MF641508.1|MF641507.1|MF641506.1|MF641505.1|MF641504.1|MF641503.1|MF641502.1|MF641501.1|MF641500.1|MF641499.1|MF641498.1|MF641497.1|MF641496.1|MF641495.1|MF641494.1|MF641493.1|MF641492.1|MF641491.1|MF641490.1|MF641489.1|MF641488.1|MF641487.1|MF641486.1|MF641485.1|MF641484.1|MF641483.1|MF641482.1|MF641481.1|MF641480.1|MF641479.1|MF641478.1|MF641477.1|MF641476.1|MF641475.1|MF641474.1|MF641473.1|MF641472.1|MF641471.1|MF641470.1|MF641469.1|MF641468.1|MF641467.1|MF641466.1|MF641465.1|MF641464.1|MF641463.1|MF641462.1|MF641461.1|MF641460.1|MF641459.1|MF641458.1|MF641457.1|MF641456.1|MF641455.1|MF641454.1|MF641453.1|MF641452.1|MF641451.1|MF641450.1|MF641449.1|MF641448.1|MF641447.1|MF641446.1|MF641445.1|MF641444.1|MF641443.1|MF641442.1|MF641441.1|MF641440.1|MF641439.1|MF641438.1|MF641437.1|MF641436.1|MF641435.1|MF641434.1|MF641433.1|MF641432.1|MF641431.1|MF641430.1|MF641429.1|MF641428.1|MF641427.1|MF641426.1|MF641425.1|MF641424.1|MF641423.1|MF641422.1|MF641421.1|MF641420.1|MF641419.1|MF641418.1|MF641417.1|MF641416.1|MF641415.1|MF641414.1|MF641413.1|MF641412.1|MF641411.1|MF641410.1|MF641409.1|MF641408.1|MF641407.1|MF641406.1|MF641405.1|MF641404.1|MF641403.1|MF641402.1|MF641401.1|MF641400.1|MF641399.1|MF641398.1|MF641397.1|MF641396.1|MF641395.1|MF641394.1|MF641393.1|MF641392.1|MF641391.1|MF641390.1|MF641389.1|MF641388.1|MF641387.1|MF641386.1|MF641385.1|MF641384.1|MF641383.1|MF641382.1|MF641381.1|MF641380.1|MF641379.1|MF641378.1|MF641377.1|MF641376.1|MF641375.1|MF641374.1|MF641373.1|MF641372.1|MF641371.1|MF641370.1|MF641369.1|MF641368.1|MF641367.1|MF641366.1|MF641365.1|MF641364.1|MF641363.1|MF641362.1|MF641361.1|MF641360.1|MF641359.1|MF641358.1|MF641357.1|MF641356.1|MF641355.1|MF641354.1|MF641353.1|MF641352.1|MF641351.1|MF641350.1|MF641349.1|MF641348.1|MF641347.1|MF641346.1|MF641345.1|MF641344.1|MF641343.1|MF641342.1|MF641341.1|MF641340.1|MF641339.1|MF641338.1|MF641337.1|MF641336.1|MF641335.1|MF641334.1|MF641333.1|MF641332.1|MF641331.1|MF641330.1|MF641329.1|MF641328.1|MF641327.1|MF641326.1|MF641325.1|MF641324.1|MF641323.1|MF641322.1|MF641321.1|MF641320.1|MF641319.1|MF641318.1|MF641317.1|MF641316.1|MF641315.1|MF641314.1|MF641313.1|MF641312.1|MF641311.1|MF641310.1|MF641309.1|MF641308.1|MF641307.1|MF641306.1|MF641305.1|MF641304.1|MF641303.1|MF641302.1|MF641301.1|MF641300.1|MF641299.1|MF641298.1|MF641297.1|MF641296.1|MF641295.1|MF641294.1|MF641293.1|MF641292.1|MF641291.1|MF641290.1|MF641289.1|MF641288.1|MF641287.1|MF641286.1|MF641285.1|MF641284.1|MF641283.1|MF641282.1|MF641281.1|MF641280.1|MF641279.1|MF641278.1|MF641277.1|MF641276.1|MF641275.1|MF641274.1|MF641273.1|MF641272.1|MF641271.1|MF641270.1|MF641269.1|MF641268.1|MF641267.1|MF641266.1|MF641265.1|MF641264.1|MF641263.1|MF641262.1|MF641261.1|MF641260.1|MF641259.1|MF641258.1|MF641257.1|MF641256.1|MF641255.1|MF641254.1|MF641253.1|MF641252.1|MF641251.1|MF641250.1|MF641249.1|MF641248.1|MF641247.1|MF641246.1|MF641245.1|MF641244.1|MF641243.1|MF641242.1|MF641241.1|MF641240.1|MF641239.1|MF641238.1|MF641237.1|MF641236.1|MF641235.1|MF641234.1|MF641233.1|MF641232.1|MF641231.1|MF641230.1|MF641229.1|MF641228.1|MF641227.1|MF641226.1|MF641225.1|MF641224.1|MF641223.1|MF641222.1|MF641221.1|MF641220.1|MF641219.1|MF641218.1|MF641217.1|MF641216.1|MF641215.1|MF641214.1|MF641213.1|MF641212.1|MF641211.1|MF641210.1|MF641209.1|MF641208.1|MF641207.1|MF641206.1|MF641205.1|MF641204.1|MF641203.1|MF641202.1|MF641201.1|MF641200.1|MF641199.1|MF641198.1|MF641197.1|MF641196.1|MF641195.1|MF641194.1|MF641193.1|MF641192.1|MF641191.1|MF641190.1|MF641189.1|MF641188.1|MF641187.1|MF641186.1|MF641185.1|MF641184.1|MF641183.1|MF641182.1|MF641181.1|MF641180.1|MF641179.1|MF641178.1|MF641177.1|MF641176.1|MF641175.1|MF641174.1|MF641173.1|MF641172.1|MF641171.1|MF641170.1|MF641169.1|MF641168.1|MF641167.1|MF641166.1|MF641165.1|MF641164.1|MF641163.1|MF641162.1|MF641161.1|MF641160.1|MF641159.1|MF641158.1|MF641157.1|MF641156.1|MF641155.1|MF641154.1|MF641153.1|MF641152.1|MF641151.1|MF641150.1|MF641149.1|MF641148.1|MF641147.1|MF641146.1|MF641145.1|MF641144.1|MF641143.1|MF641142.1|MF641141.1|MF641140.1|MF641139.1|MF641138.1|MF641137.1|MF641136.1|MF641135.1|MF641134.1|MF641133.1|MF641132.1|MF641131.1|MF641130.1|MF641129.1|MF641128.1|MF641127.1|MF641126.1|MF641125.1|MF641124.1|MF641123.1|MF641122.1|MF641121.1|MF641120.1|MF641119.1|MF641118.1|MF641117.1|MF641116.1|MF641115.1|MF641114.1|MF641113.1|MF641112.1|MF641111.1|MF641110.1|MF641109.1|MF641108.1|MF641107.1|MF641106.1|MF641105.1|MF641104.1|MF641103.1|MF641102.1|MF641101.1|MF641100.1|MF641099.1|MF641098.1|MF641097.1|MF641096.1|MF641095.1|MF641094.1|MF641093.1|MF641092.1|MF641091.1|MF641090.1|MF641089.1|MF641088.1|MF641087.1|MF641086.1|MF641085.1|MF641084.1|MF641083.1|MF641082.1|MF641081.1|MF641080.1|MF641079.1|MF641078.1|MF641077.1|MF641076.1|MF641075.1|MF641074.1|MF641073.1|MF641072.1|MF641071.1|MF641070.1|MF641069.1|MF641068.1|MF641067.1|MF641066.1|MF641065.1|MF641064.1|MF641063.1|MF641062.1|MF641061.1|MF641060.1|MF641059.1|MF641058.1|MF641057.1|MF641056.1|MF641055.1|MF641054.1|MF641053.1|MF641052.1|MF641051.1|MF641050.1|MF641049.1|MF641048.1|MF641047.1|MF641046.1|MF641045.1|MF641044.1|MF641043.1|MF641042.1|MF641041.1|MF641040.1|MF641039.1|MF641038.1|MF641037.1|MF641036.1|MF641035.1|MF641034.1|MF641033.1|MF641032.1|MF641031.1|MF641030.1|MF641029.1|MF641028.1|MF641027.1|MF641026.1|MF641025.1|MF641024.1|MF641023.1|MF641022.1|MF641021.1|MF641020.1|MF641019.1|MF641018.1|MF641017.1|MF641016.1|MF641015.1|MF641014.1|MF641013.1|MF641012.1|MF641011.1|MF641010.1|MF641009.1|MF641008.1|MF641007.1|MF641006.1|MF641005.1|MF641004.1|MF641003.1|MF641002.1|MF641001.1|MF641000.1|MF640999.1|MF640998.1|MF640997.1|MF640996.1|MF640995.1|MF640994.1|MF640993.1|MF640992.1|MF640991.1|MF640990.1|MF640989.1|MF640988.1|MF640987.1|MF640986.1|MF640985.1|MF640984.1|MF640983.1|MF640982.1|MF640981.1|MF640980.1|MF640979.1|MF640978.1|MF640977.1|MF640976.1|MF640975.1|MF640974.1|MF640973.1|MF640972.1|MF640971.1|MF640970.1|MF640969.1|MF640968.1|MF640967.1|MF640966.1|MF640965.1|MF640964.1|MF640963.1|MF640962.1|MF640961.1|MF640960.1|MF640959.1|MF640958.1|MF640957.1|MF640956.1|MF640955.1|MF640954.1|MF640953.1|MF640952.1|MF640951.1|MF640950.1|MF640949.1|MF640948.1|MF640947.1|MF640946.1|MF640945.1|MF640944.1|MF640943.1|MF640942.1|MF640941.1|MF640940.1|MF640939.1|MF640938.1|MF640937.1|MF640936.1|MF640935.1|MF640934.1|MF640933.1|MF640932.1|MF640931.1|MF640930.1|MF640929.1|MF640928.1|MF640927.1|MF640926.1|MF640925.1|MF640924.1|MF640923.1|MF640922.1|MF640921.1|MF640920.1|MF640919.1|MF640918.1|MF640917.1|MF640916.1|MF640915.1|MF640914.1|MF640913.1|MF640912.1|MF640911.1|MF640910.1|MF640909.1|MF640908.1|MF640907.1|MF640906.1|MF640905.1|MF640904.1|MF640903.1|MF640902.1|MF640901.1|MF640900.1|MF640899.1|MF640898.1|MF640897.1|MF640896.1|MF640895.1|MF640894.1|MF640893.1|MF640892.1|MF640891.1|MF640890.1|MF640889.1|MF640888.1|MF640887.1|MF640886.1|MF640885.1|MF640884.1|MF640883.1|MF640882.1|MF640881.1|MF640880.1|MF640879.1|MF640878.1|MF640877.1|MF640876.1|MF640875.1|MF640874.1|MF640873.1|MF640872.1|MF640871.1|MF640870.1|MF640869.1|MF640868.1|MF640867.1|MF640866.1|MF640865.1|MF640864.1|MF640863.1|MF640862.1|MF640861.1|MF640860.1|MF640859.1|MF640858.1|MF640857.1|MF640856.1|MF640855.1|MF640854.1|MF640853.1|MF640852.1|MF640851.1|MF640850.1|MF640849.1|MF640848.1|MF640847.1|MF640846.1|MF640845.1|MF640844.1|MF640843.1|MF640842.1|MF640841.1|MF640840.1|MF640839.1|MF640838.1|MF640837.1|MF640836.1|MF640835.1|MF640834.1|MF640833.1|MF640832.1|MF640831.1|MF640830.1|MF640829.1|MF640828.1|MF640827.1|MF640826.1|MF640825.1|MF640824.1|MF640823.1|MF640822.1|MF640821.1|MF640820.1|MF640819.1|MF640818.1|MF640817.1|MF640816.1|MF640815.1|MF640814.1|MF640813.1|MF640812.1|MF640811.1|MF640810.1|MF640809.1|MF640808.1|MF640807.1|MF640806.1|MF640805.1|MF640804.1|MF640803.1|MF640802.1|MF640801.1|MF640800.1|MF640799.1|MF640798.1|MF640797.1|MF640796.1|MF640795.1|MF640794.1|MF640793.1|MF640792.1|MF640791.1|MF640790.1|MF640789.1|MF640788.1|MF640787.1|MF640786.1|MF640785.1|MF640784.1|MF640783.1|MF640782.1|MF640781.1|MF640780.1|MF640779.1|MF640778.1|MF640777.1|MF640776.1|MF640775.1|MF640774.1|MF640773.1|MF640772.1|MF640771.1|MF640770.1|MF640769.1|MF640768.1|MF640767.1|MF640766.1|MF640765.1|MF640764.1|MF640763.1|MF640762.1|MF640761.1|MF640760.1|MF640759.1|MF640758.1|MF640757.1|MF640756.1|MF640755.1|MF640754.1|MF640753.1|MF640752.1|MF640751.1|MF640750.1|MF640749.1|MF640748.1|MF640747.1|MF640746.1|MF640745.1|MF640744.1|MF640743.1|MF640742.1|MF640741.1|MF640740.1|MF640739.1|MF640738.1|MF640737.1|MF640736.1|MF640735.1|MF640734.1|MF640733.1|MF640732.1|MF640731.1|MF640730.1|MF640729.1|MF640728.1|MF640727.1|MF640726.1|MF640725.1|MF640724.1|MF640723.1|MF640722.1|MF640721.1|MF640720.1|MF640719.1|MF640718.1|MF640717.1|MF640716.1|MF640715.1|MF640714.1|MF640713.1|MF640712.1|MF640711.1|MF640710.1|MF640709.1|MF640708.1|MF640707.1|MF640706.1|MF640705.1|MF640704.1|MF640703.1|MF640702.1|MF640701.1|MF640700.1|MF640699.1|MF640698.1|MF640697.1|MF640696.1|MF640695.1|MF640694.1|MF640693.1|MF640692.1|MF640691.1|MF640690.1|MF640689.1|MF640688.1|MF640687.1|MF640686.1|MF640685.1|MF640684.1|MF640683.1|MF640682.1|MF640681.1|MF640680.1|MF640679.1|MF640678.1|MF640677.1|MF640676.1|MF640675.1|MF640674.1|MF640673.1|MF640672.1|MF640671.1|MF640670.1|MF640669.1|MF640668.1|MF640667.1|MF640666.1|MF640665.1|MF640664.1|MF640663.1|MF640662.1|MF640661.1|MF640660.1|MF640659.1|MF640658.1|MF640657.1|MF640656.1|MF640655.1|MF640654.1|MF640653.1|MF640652.1|MF640651.1|MF640650.1|MF640649.1|MF640648.1|MF640647.1|MF640646.1|MF640645.1|MF640644.1|MF640643.1|MF640642.1|MF640641.1|MF640640.1|MF640639.1|MF640638.1|MF640637.1|MF640636.1|MF640635.1|MF640634.1|MF640633.1|MF640632.1|MF640631.1|MF640630.1|MF640629.1|MF640628.1|MF640627.1|MF640626.1|MF640625.1|MF640624.1|MF640623.1|MF640622.1|MF640621.1|MF640620.1|MF640619.1|MF640618.1|MF640617.1|MF640616.1|MF640615.1|MF640614.1|MF640613.1|MF640612.1|MF640611.1|MF640610.1|MF640609.1|MF640608.1|MF640607.1|MF640606.1|MF640605.1|MF640604.1|MF640603.1|MF640602.1|MF640601.1|MF640600.1|MF640599.1|MF640598.1|MF640597.1|MF640596.1|MF640595.1|MF640594.1|MF640593.1|MF640592.1|MF640591.1|MF640590.1|MF640589.1|MF640588.1|MF640587.1|MF640586.1|MF640585.1|MF640584.1|MF640583.1|MF640582.1|MF640581.1|MF640580.1|MF640579.1|MF640578.1|MF640577.1|MF640576.1|MF640575.1|MF640574.1|MF640573.1|MF640572.1|MF640571.1|MF640570.1|MF640569.1|MF640568.1|MF640567.1|MF640566.1|MF640565.1|MF640564.1|MF640563.1|MF640562.1|MF640561.1|MF640560.1|MF640559.1|MF640558.1|MF640557.1|MF640556.1|MF640555.1|MF640554.1|MF640553.1|MF640552.1|MF640551.1|MF640550.1|MF640549.1|MF640548.1|MF640547.1|MF640546.1|MF640545.1|MF640544.1|MF640543.1|MF640542.1|MF640541.1|MF640540.1|MF640539.1|MF640538.1|MF640537.1|MF640536.1|MF640535.1|MF640534.1|MF640533.1|MF640532.1|MF640531.1|MF640530.1|MF640529.1|MF640528.1|MF640527.1|MF640526.1|MF640525.1|MF640524.1|MF640523.1|MF640522.1|MF640521.1|MF640520.1|MF640519.1|MF640518.1|MF640517.1|MF640516.1|MF640515.1|MF640514.1|MF640513.1|MF640512.1|MF640511.1|MF640510.1|MF640509.1|MF640508.1|MF640507.1|MF640506.1|MF640505.1|MF640504.1|MF640503.1|MF640502.1|MF640501.1|MF640500.1|MF640499.1|MF640498.1|MF640497.1|MF640496.1|MF640495.1|MF640494.1|MF640493.1|MF640492.1|MF640491.1|MF640490.1|MF640489.1|MF640488.1|MF640487.1|MF640486.1|MF640485.1|MF640484.1|MF640483.1|MF640482.1|MF640481.1|MF640480.1|MF640479.1|MF640478.1|MF640477.1|MF640476.1|MF640475.1|MF640474.1|MF640473.1|MF640472.1|MF640471.1|MF640470.1|MF640469.1|MF640468.1|MF640467.1|MF640466.1|MF640465.1|MF640464.1|MF640463.1|MF640462.1|MF640461.1|MF640460.1|MF640459.1|MF640458.1|MF640457.1|MF640456.1|MF640455.1|MF640454.1|MF640453.1|MF640452.1|MF640451.1|MF640450.1|MF640449.1|MF640448.1|MF640447.1|MF640446.1|MF640445.1|MF640444.1|MF640443.1|MF640442.1|MF640441.1|MF640440.1|MF640439.1|MF640438.1|MF640437.1|MF640436.1|MF640435.1|MF640434.1|MF640433.1|MF640432.1|MF640431.1|MF640430.1|MF640429.1|MF640428.1|MF640427.1|MF640426.1|MF640425.1|MF640424.1|MF640423.1|MF640422.1|MF640421.1|MF640420.1|MF640419.1|MF640418.1|MF640417.1|MF640416.1|MF640415.1|MF640414.1|MF640413.1|MF640412.1|MF640411.1|MF640410.1|MF640409.1|MF640408.1|MF640407.1|MF640406.1|MF640405.1|MF640404.1|MF640403.1|MF640402.1|MF640401.1|MF640400.1|MF640399.1|MF640398.1|MF640397.1|MF640396.1|MF640395.1|MF640394.1|MF640393.1|MF640392.1|MF640391.1|MF640390.1|MF640389.1|MF640388.1|MF640387.1|MF640386.1|MF640385.1|MF640384.1|MF640383.1|MF640382.1|MF640381.1|MF640380.1|MF640379.1|MF640378.1|MF640377.1|MF640376.1|MF640375.1|MF640374.1|MF640373.1|MF640372.1|MF640371.1|MF640370.1|MF640369.1|MF640368.1|MF640367.1|MF640366.1|MF640365.1|MF640364.1|MF640363.1|MF640362.1|MF640361.1|MF640360.1|MF640359.1|MF640358.1|MF640357.1|MF640356.1|MF640355.1|MF640354.1|MF640353.1|MF640352.1|MF640351.1|MF640350.1|MF640349.1|MF640348.1|MF640347.1|MF640346.1|MF640345.1|MF640344.1|MF640343.1|MF640342.1|MF640341.1|MF640340.1|MF640339.1|MF640338.1|MF640337.1|MF640336.1|MF640335.1|MF640334.1|MF640333.1|MF640332.1|MF640331.1|MF640330.1|MF640329.1|MF640328.1|MF640327.1|MF640326.1|MF640325.1|MF640324.1|MF640323.1|MF640322.1|MF640321.1|MF640320.1|MF640319.1|MF640318.1|MF640317.1|MF640316.1|MF640315.1|MF640314.1|MF640313.1|MF640312.1|MF640311.1|MF640310.1|MF640309.1|MF640308.1|MF640307.1|MF640306.1|MF640305.1|MF640304.1|MF640303.1|MF640302.1|MF640301.1|MF640300.1|MF640299.1|MF640298.1|MF640297.1|MF640296.1|MF640295.1|MF640294.1|MF640293.1|MF640292.1|MF640291.1|MF640290.1|MF640289.1|MF640288.1|MF640287.1|MF640286.1|MF640285.1|MF640284.1|MF640283.1|MF640282.1|MF640281.1|MF640280.1|MF640279.1|MF640278.1|MF640277.1|MF640276.1|MF640275.1|MF640274.1|MF640273.1|MF640272.1|MF640271.1|MF640270.1|MF640269.1|MF640268.1|MF640267.1|MF640266.1|MF640265.1|MF640264.1|MF640263.1|MF640262.1|MF640261.1|MF640260.1|MF640259.1|MF640258.1|MF640257.1|MF640256.1|MF640255.1|MF640254.1|MF640253.1|MF640252.1|MF640251.1|MF640250.1|MF640249.1|MF640248.1|MF640247.1|MF640246.1|MF640245.1|MF640244.1|MF640243.1|MF640242.1|MF640241.1|MF640240.1|MF640239.1|MF640238.1|MF640237.1|MF640236.1|MF640235.1|MF640234.1|MF640233.1|MF640232.1|MF640231.1|MF640230.1|MF640229.1|MF640228.1|MF640227.1|MF640226.1|MF640225.1|MF640224.1|MF640223.1|MF640222.1|MF640221.1|MF640220.1|MF640219.1|MF640218.1|MF640217.1|MF640216.1|MF640215.1|MF640214.1|MF640213.1|MF640212.1|MF640211.1|MF640210.1|MF640209.1|MF640208.1|MF640207.1|MF640206.1|MF640205.1|MF640204.1|MF640203.1|MF640202.1|MF640201.1|MF640200.1|MF640199.1|MF640198.1|MF640197.1|MF640196.1|MF640195.1|MF640194.1|MF640193.1|MF640192.1|MF640191.1|MF640190.1|MF640189.1|MF640188.1|MF640187.1|MF640186.1|MF640185.1|MF640184.1|MF640183.1|MF640182.1|MF640181.1|MF640180.1|MF640179.1|MF640178.1|MF640177.1|MF640176.1|MF640175.1|MF640174.1|MF640173.1|MF640172.1|MF640171.1|MF640170.1|MF640169.1|MF640168.1|MF640167.1|MF640166.1|MF640165.1|MF640164.1|MF640163.1|MF640162.1|MF640161.1|MF640160.1|MF640159.1|MF640158.1|MF640157.1|MF640156.1|MF640155.1|MF640154.1|MF640153.1|MF640152.1|MF640151.1|MF640150.1|MF640149.1|MF640148.1|MF640147.1|MF640146.1|MF640145.1|MF640144.1|MF640143.1|MF640142.1|MF640141.1|MF640140.1|MF640139.1|MF640138.1|MF640137.1|MF640136.1|MF640135.1|MF640134.1|MF640133.1|MF640132.1|MF640131.1|MF640130.1|MF640129.1|MF640128.1|MF640127.1|MF640126.1|MF640125.1|MF640124.1|MF640123.1|MF640122.1|MF640121.1|MF640120.1|MF640119.1|MF640118.1|MF640117.1|MF640116.1|MF640115.1|MF640114.1|MF640113.1|MF640112.1|MF640111.1|MF640110.1|MF640109.1|MF640108.1|MF640107.1|MF640106.1|MF640105.1|MF640104.1|MF640103.1|MF640102.1|MF640101.1|MF640100.1|MF640099.1|MF640098.1|MF640097.1|MF640096.1|MF640095.1|MF640094.1|MF640093.1|MF640092.1|MF640091.1|MF640090.1|MF640089.1|MF640088.1|MF640087.1|MF640086.1|MF640085.1|MF640084.1|MF640083.1|MF640082.1|MF640081.1|MF640080.1|MF640079.1|MF640078.1|MF640077.1|MF640076.1|MF640075.1|MF640074.1|MF640073.1|MF640072.1|MF640071.1|MF640070.1|MF640069.1|MF640068.1|MF640067.1|MF640066.1|MF640065.1|MF640064.1|MF640063.1|MF640062.1|MF640061.1|MF640060.1|MF640059.1|MF640058.1|MF640057.1|MF640056.1|MF640055.1|MF640054.1|MF640053.1|MF640052.1|MF640051.1|MF640050.1|MF640049.1|MF640048.1|MF640047.1|MF640046.1|MF640045.1|MF640044.1|MF640043.1|MF640042.1|MF640041.1|MF640040.1|MF640039.1|MF640038.1|MF640037.1|MF640036.1|MF640035.1|MF640034.1|MF640033.1|MF640032.1|MF640031.1|MF640030.1|MF640029.1|MF640028.1|MF640027.1|MF640026.1|MF640025.1|MF640024.1|MF640023.1|MF640022.1|MF640021.1|MF640020.1|MF640019.1|MF640018.1|MF640017.1|MF640016.1|MF640015.1|MF640014.1|MF640013.1|MF640012.1|MF640011.1|MF640010.1|MF640009.1|MF640008.1|MF640007.1|MF640006.1|MF640005.1|MF640004.1|MF640003.1|MF640002.1|MF640001.1|MF640000.1|MF639999.1|MF639998.1|MF639997.1|MF639996.1|MF639995.1|MF639994.1|MF639993.1|MF639992.1|MF639991.1|MF639990.1|MF639989.1|MF639988.1|MF639987.1|MF639986.1|MF639985.1|MF639984.1|MF639983.1|MF639982.1|MF639981.1|MF639980.1|MF639979.1|MF639978.1|MF639977.1|MF639976.1|MF639975.1|MF639974.1|MF639973.1|MF639972.1|MF639971.1|MF639970.1|MF639969.1|MF639968.1|MF639967.1|MF639966.1|MF639965.1|MF639964.1|MF639963.1|MF639962.1|MF639961.1|MF639960.1|MF639959.1|MF639958.1|MF639957.1|MF639956.1|MF639955.1|MF639954.1|MF639953.1|MF639952.1|MF639951.1|MF639950.1|MF639949.1|MF639948.1|MF639947.1|MF639946.1|MF639945.1|MF639944.1|MF639943.1|MF639942.1|MF639941.1|MF639940.1|MF639939.1|MF639938.1|MF639937.1|MF639936.1|MF639935.1|MF639934.1|MF639933.1|MF639932.1|MF639931.1|MF639930.1|MF639929.1|MF639928.1|MF639927.1|MF639926.1|MF639925.1|MF639924.1|MF639923.1|MF639922.1|MF639921.1|MF639920.1|MF639919.1|MF639918.1|MF639917.1|MF639916.1|MF639915.1|MF639914.1|MF639913.1|MF639912.1|MF639911.1|MF639910.1|MF639909.1|MF639908.1|MF639907.1|MF639906.1|MF639905.1|MF639904.1|MF639903.1|MF639902.1|MF639901.1|MF639900.1|MF639899.1|MF639898.1|MF639897.1|MF639896.1|MF639895.1|MF639894.1|MF639893.1|MF639892.1|MF639891.1|MF639890.1|MF639889.1|MF639888.1|MF639887.1|MF639886.1|MF639885.1|MF639884.1|MF639883.1|MF639882.1|MF639881.1|MF639880.1|MF639879.1|MF639878.1|MF639877.1|MF639876.1|MF639875.1|MF639874.1|MF639873.1|MF639872.1|MF639871.1|MF639870.1|MF639869.1|MF639868.1|MF639867.1|MF639866.1|MF639865.1|MF639864.1|MF639863.1|MF639862.1|MF639861.1|MF639860.1|MF639859.1|MF639858.1|MF639857.1|MF639856.1|MF639855.1|MF639854.1|MF639853.1|MF639852.1|MF639851.1|MF639850.1|MF639849.1|MF639848.1|MF639847.1|MF639846.1|MF639845.1|MF639844.1|MF639843.1|MF639842.1|MF639841.1|MF639840.1|MF639839.1|MF639838.1|MF639837.1|MF639836.1|MF639835.1|MF639834.1|MF639833.1|MF639832.1|MF639831.1|MF639830.1|MF639829.1|MF639828.1|MF639827.1|MF639826.1|MF639825.1|MF639824.1|MF639823.1|MF639822.1|MF639821.1|MF639820.1|MF639819.1|MF639818.1|MF639817.1|MF639816.1|MF639815.1|MF639814.1|MF639813.1|MF639812.1|MF639811.1|MF639810.1|MF639809.1|MF639808.1|MF639807.1|MF639806.1|MF639805.1|MF639804.1|MF639803.1|MF639802.1|MF639801.1|MF639800.1|MF639799.1|MF639798.1|MF639797.1|MF639796.1|MF639795.1|MF639794.1|MF639793.1|MF639792.1|MF639791.1|MF639790.1|MF639789.1|MF639788.1|MF639787.1|MF639786.1|MF639785.1|MF639784.1|MF639783.1|MF639782.1|MF639781.1|MF639780.1|MF639779.1|MF639778.1|MF639777.1|MF639776.1|MF639775.1|MF639774.1|MF639773.1|MF639772.1|MF639771.1|MF639770.1|MF639769.1|MF639768.1|MF639767.1|MF639766.1|MF639765.1|MF639764.1|MF639763.1|MF639762.1|MF639761.1|MF639760.1|MF639759.1|MF639758.1|MF639757.1|MF639756.1|MF639755.1|MF639754.1|MF639753.1|MF639752.1|MF639751.1|MF639750.1|MF639749.1|MF639748.1|MF639747.1|MF639746.1|MF639745.1|MF639744.1|MF639743.1|MF639742.1|MF639741.1|MF639740.1|MF639739.1|MF639738.1|MF639737.1|MF639736.1|MF639735.1|MF639734.1|MF639733.1|MF639732.1|MF639731.1|MF639730.1|MF639729.1|MF639728.1|MF639727.1|MF639726.1|MF639725.1|MF639724.1|MF639723.1|MF639722.1|MF639721.1|MF639720.1|MF639719.1|MF639718.1|MF639717.1|MF639716.1|MF639715.1|MF639714.1|MF639713.1|MF639712.1|MF639711.1|MF639710.1|MF639709.1|MF639708.1|MF639707.1|MF639706.1|MF639705.1|MF639704.1|MF639703.1|MF639702.1|MF639701.1|MF639700.1|MF639699.1|MF639698.1|MF639697.1|MF639696.1|MF639695.1|MF639694.1|MF639693.1|MF639692.1|MF639691.1|MF639690.1|MF639689.1|MF639688.1|MF639687.1|MF639686.1|MF639685.1|MF639684.1|MF639683.1|MF639682.1|MF639681.1|MF639680.1|MF639679.1|MF639678.1|MF639677.1|MF639676.1|MF639675.1|MF639674.1|MF639673.1|MF639672.1|MF639671.1|MF639670.1|MF639669.1|MF639668.1|MF639667.1|MF639666.1|MF639665.1|MF639664.1|MF639663.1|MF639662.1|MF639661.1|MF639660.1|MF639659.1|MF639658.1|MF639657.1|MF639656.1|MF639655.1|MF639654.1|MF639653.1|MF639652.1|MF639651.1|MF639650.1|MF639649.1|MF639648.1|MF639647.1|MF639646.1|MF639645.1|MF639644.1|MF639643.1|MF639642.1|MF639641.1|MF639640.1|MF639639.1|MF639638.1|MF639637.1|MF639636.1|MF639635.1|MF639634.1|MF639633.1|MF639632.1|MF639631.1|MF639630.1|MF639629.1|MF639628.1|MF639627.1|MF639626.1|MF639625.1|MF639624.1|MF639623.1|MF639622.1|MF639621.1|MF639620.1|MF639619.1|MF639618.1|MF639617.1|MF639616.1|MF639615.1|MF639614.1|MF639613.1|MF639612.1|MF639611.1|MF639610.1|MF639609.1|MF639608.1|MF639607.1|MF639606.1|MF639605.1|MF639604.1|MF639603.1|MF639602.1|MF639601.1|MF639600.1|MF639599.1|MF639598.1|MF639597.1|MF639596.1|MF639595.1|MF639594.1|MF639593.1|MF639592.1|MF639591.1|MF639590.1|MF639589.1|MF639588.1|MF639587.1|MF639586.1|MF639585.1|MF639584.1|MF639583.1|MF639582.1|MF639581.1|MF639580.1|MF639579.1|MF639578.1|MF639577.1|MF639576.1|MF639575.1|MF639574.1|MF639573.1|MF639572.1|MF639571.1|MF639570.1|MF639569.1|MF639568.1|MF639567.1|MF639566.1|MF639565.1|MF639564.1|MF639563.1|MF639562.1|MF639561.1|MF639560.1|MF639559.1|MF639558.1|MF639557.1|MF639556.1|MF639555.1|MF639554.1|MF639553.1|MF639552.1|MF639551.1|MF639550.1|MF639549.1|MF639548.1|MF639547.1|MF639546.1|MF639545.1|MF639544.1|MF639543.1|MF639542.1|MF639541.1|MF639540.1|MF639539.1|MF639538.1|MF639537.1|MF639536.1|MF639535.1|MF639534.1|MF639533.1|MF639532.1|MF639531.1|MF639530.1|MF639529.1|MF639528.1|MF639527.1|MF639526.1|MF639525.1|MF639524.1|MF639523.1|MF639522.1|MF639521.1|MF639520.1|MF639519.1|MF639518.1|MF639517.1|MF639516.1|MF639515.1|MF639514.1|MF639513.1|MF639512.1|MF639511.1|MF639510.1|MF639509.1|MF639508.1|MF639507.1|MF639506.1|MF639505.1|MF639504.1|MF639503.1|MF639502.1|MF639501.1|MF639500.1|MF639499.1|MF639498.1|MF639497.1|MF639496.1|MF639495.1|MF639494.1|MF639493.1|MF639492.1|MF639491.1|MF639490.1|MF639489.1|MF639488.1|MF639487.1|MF639486.1|MF639485.1|MF639484.1|MF639483.1|MF639482.1|MF639481.1|MF639480.1|MF639479.1|MF639478.1|MF639477.1|MF639476.1|MF639475.1|MF639474.1|MF639473.1|MF639472.1|MF639471.1|MF639470.1|MF639469.1|MF639468.1|MF639467.1|MF639466.1|MF639465.1|MF639464.1|MF639463.1|MF639462.1|MF639461.1|MF639460.1|MF639459.1|MF639458.1|MF639457.1|MF639456.1|MF639455.1|MF639454.1|MF639453.1|MF639452.1|MF639451.1|MF639450.1|MF639449.1|MF639448.1|MF639447.1|MF639446.1|MF639445.1|MF639444.1|MF639443.1|MF639442.1|MF639441.1|MF639440.1|MF639439.1|MF639438.1|MF639437.1|MF639436.1|MF639435.1|MF639434.1|MF639433.1|MF639432.1|MF639431.1|MF639430.1|MF639429.1|MF639428.1|MF639427.1|MF639426.1|MF639425.1|MF639424.1|MF639423.1|MF639422.1|MF639421.1|MF639420.1|MF639419.1|MF639418.1|MF639417.1|MF639416.1|MF639415.1|MF639414.1|MF639413.1|MF639412.1|MF639411.1|MF639410.1|MF639409.1|MF639408.1|MF639407.1|MF639406.1|MF639405.1|MF639404.1|MF639403.1|MF639402.1|MF639401.1|MF639400.1|MF639399.1|MF639398.1|MF639397.1|MF639396.1|MF639395.1|MF639394.1|MF639393.1|MF639392.1|MF639391.1|MF639390.1|MF639389.1|MF639388.1|MF639387.1|MF639386.1|MF639385.1|MF639384.1|MF639383.1|MF639382.1|MF639381.1|MF639380.1|MF639379.1|MF639378.1|MF639377.1|MF639376.1|MF639375.1|MF639374.1|MF639373.1|MF639372.1|MF639371.1|MF639370.1|MF639369.1|MF639368.1|MF639367.1|MF639366.1|MF639365.1|MF639364.1|MF639363.1|MF639362.1|MF639361.1|MF639360.1|MF639359.1|MF639358.1|MF639357.1|MF639356.1|MF639355.1|MF639354.1|MF639353.1|MF639352.1|MF639351.1|MF639350.1|MF639349.1|MF639348.1|MF639347.1|MF639346.1|MF639345.1|MF639344.1|MF639343.1|MF639342.1|MF639341.1|MF639340.1|MF639339.1|MF639338.1|MF639337.1|MF639336.1|MF639335.1|MF639334.1|MF639333.1|MF639332.1|MF639331.1|MF639330.1|MF639329.1|MF639328.1|MF639327.1|MF639326.1|MF639325.1|MF639324.1|MF639323.1|MF639322.1|MF639321.1|MF639320.1|MF639319.1|MF639318.1|MF639317.1|MF639316.1|MF639315.1|MF639314.1|MF639313.1|MF639312.1|MF639311.1|MF639310.1|MF639309.1|MF639308.1|MF639307.1|MF639306.1|MF639305.1|MF639304.1|MF639303.1|MF639302.1|MF639301.1|MF639300.1|MF639299.1|MF639298.1|MF639297.1|MF639296.1|MF639295.1|MF639294.1|MF639293.1|MF639292.1|MF639291.1|MF639290.1|MF639289.1|MF639288.1|MF639287.1|MF639286.1|MF639285.1|MF639284.1|MF639283.1|MF639282.1|MF639281.1|MF639280.1|MF639279.1|MF639278.1|MF639277.1|MF639276.1|MF639275.1|MF639274.1|MF639273.1|MF639272.1|MF639271.1|MF639270.1|MF639269.1|MF639268.1|MF639267.1|MF639266.1|MF639265.1|MF639264.1|MF639263.1|MF639262.1|MF639261.1|MF639260.1|MF639259.1|MF639258.1|MF639257.1|MF639256.1|MF639255.1|MF639254.1|MF639253.1|MF639252.1|MF639251.1|MF639250.1|MF639249.1|MF639248.1|MF639247.1|MF639246.1|MF639245.1|MF639244.1|MF639243.1|MF639242.1|MF639241.1|MF639240.1|MF639239.1|MF639238.1|MF639237.1|MF639236.1|MF639235.1|MF639234.1|MF639233.1|MF639232.1|MF639231.1|MF639230.1|MF639229.1|MF639228.1|MF639227.1|MF639226.1|MF639225.1|MF639224.1|MF639223.1|MF639222.1|MF639221.1|MF639220.1|MF639219.1|MF639218.1|MF639217.1|MF639216.1|MF639215.1|MF639214.1|MF639213.1|MF639212.1|MF639211.1|MF639210.1|MF639209.1|MF639208.1|MF639207.1|MF639206.1|MF639205.1|MF639204.1|MF639203.1|MF639202.1|MF639201.1|MF639200.1|MF639199.1|MF639198.1|MF639197.1|MF639196.1|MF639195.1|MF639194.1|MF639193.1|MF639192.1|MF639191.1|MF639190.1|MF639189.1|MF639188.1|MF639187.1|MF639186.1|MF639185.1|MF639184.1|MF639183.1|MF639182.1|MF639181.1|MF639180.1|MF639179.1|MF639178.1|MF639177.1|MF639176.1|MF639175.1|MF639174.1|MF639173.1|MF639172.1|MF639171.1|MF639170.1|MF639169.1|MF639168.1|MF639167.1|MF639166.1|MF639165.1|MF639164.1|MF639163.1|MF639162.1|MF639161.1|MF639160.1|MF639159.1|MF639158.1|MF639157.1|MF639156.1|MF639155.1|MF639154.1|MF639153.1|MF639152.1|MF639151.1|MF639150.1|MF639149.1|MF639148.1|MF639147.1|MF639146.1|MF639145.1|MF639144.1|MF639143.1|MF639142.1|MF639141.1|MF639140.1|MF639139.1|MF639138.1|MF639137.1|MF639136.1|MF639135.1|MF639134.1|MF639133.1|MF639132.1|MF639131.1|MF639130.1|MF639129.1|MF639128.1|MF639127.1|MF639126.1|MF639125.1|MF639124.1|MF639123.1|MF639122.1|MF639121.1|MF639120.1|MF639119.1|MF639118.1|MF639117.1|MF639116.1|MF639115.1|MF639114.1|MF639113.1|MF639112.1|MF639111.1|MF639110.1|MF639109.1|MF639108.1|MF639107.1|MF639106.1|MF639105.1|MF639104.1|MF639103.1|MF639102.1|MF639101.1|MF639100.1|MF639099.1|MF639098.1|MF639097.1|MF639096.1|MF639095.1|MF639094.1|MF639093.1|MF639092.1|MF639091.1|MF639090.1|MF639089.1|MF639088.1|MF639087.1|MF639086.1|MF639085.1|MF639084.1|MF639083.1|MF639082.1|MF639081.1|MF639080.1|MF639079.1|MF639078.1|MF639077.1|MF639076.1|MF639075.1|MF639074.1|MF639073.1|MF639072.1|MF639071.1|MF639070.1|MF639069.1|MF639068.1|MF639067.1|MF639066.1|MF639065.1|MF639064.1|MF639063.1|MF639062.1|MF639061.1|MF639060.1|MF639059.1|MF639058.1|MF639057.1|MF639056.1|MF639055.1|MF639054.1|MF639053.1|MF639052.1|MF639051.1|MF639050.1|MF639049.1|MF639048.1|MF639047.1|MF639046.1|MF639045.1|MF639044.1|MF639043.1|MF639042.1|MF639041.1|MF639040.1|MF639039.1|MF639038.1|MF639037.1|MF639036.1|MF639035.1|MF639034.1|MF639033.1|MF639032.1|MF639031.1|MF639030.1|MF639029.1|MF639028.1|MF639027.1|MF639026.1|MF639025.1|MF639024.1|MF639023.1|MF639022.1|MF639021.1|MF639020.1|MF639019.1|MF639018.1|MF639017.1|MF639016.1|MF639015.1|MF639014.1|MF639013.1|MF639012.1|MF639011.1|MF639010.1|MF639009.1|MF639008.1|MF639007.1|MF639006.1|MF639005.1|MF639004.1|MF639003.1|MF639002.1|MF639001.1|MF639000.1|MF638999.1|MF638998.1|MF638997.1|MF638996.1|MF638995.1|MF638994.1|MF638993.1|MF638992.1|MF638991.1|MF638990.1|MF638989.1|MF638988.1|MF638987.1|MF638986.1|MF638985.1|MF638984.1|MF638983.1|MF638982.1|MF638981.1|MF638980.1|MF638979.1|MF638978.1|MF638977.1|MF638976.1|MF638975.1|MF638974.1|MF638973.1|MF638972.1|MF638971.1|MF638970.1|MF638969.1|MF638968.1|MF638967.1|MF638966.1|MF638965.1|MF638964.1|MF638963.1|MF638962.1|MF638961.1|MF638960.1|MF638959.1|MF638958.1|MF638957.1|MF638956.1|MF638955.1|MF638954.1|MF638953.1|MF638952.1|MF638951.1|MF638950.1|MF638949.1|MF638948.1|MF638947.1|MF638946.1|MF638945.1|MF638944.1|MF638943.1|MF638942.1|MF638941.1|MF638940.1|MF638939.1|MF638938.1|MF638937.1|MF638936.1|MF638935.1|MF638934.1|MF638933.1|MF638932.1|MF638931.1|MF638930.1|MF638929.1|MF638928.1|MF638927.1|MF638926.1|MF638925.1|MF638924.1|MF638923.1|MF638922.1|MF638921.1|MF638920.1|MF638919.1|MF638918.1|MF638917.1|MF638916.1|MF638915.1|MF638914.1|MF638913.1|MF638912.1|MF638911.1|MF638910.1|MF638909.1|MF638908.1|MF638907.1|MF638906.1|MF638905.1|MF638904.1|MF638903.1|MF638902.1|MF638901.1|MF638900.1|MF638899.1|MF638898.1|MF638897.1|MF638896.1|MF638895.1|MF638894.1|MF638893.1|MF638892.1|MF638891.1|MF638890.1|MF638889.1|MF638888.1|MF638887.1|MF638886.1|MF638885.1|MF638884.1|MF638883.1|MF638882.1|MF638881.1|MF638880.1|MF638879.1|MF638878.1|MF638877.1|MF638876.1|MF638875.1|MF638874.1|MF638873.1|MF638872.1|MF638871.1|MF638870.1|MF638869.1|MF638868.1|MF638867.1|MF638866.1|MF638865.1|MF638864.1|MF638863.1|MF638862.1|MF638861.1|MF638860.1|MF638859.1|MF638858.1|MF638857.1|MF638856.1|MF638855.1|MF638854.1|MF638853.1|MF638852.1|MF638851.1|MF638850.1|MF638849.1|MF638848.1|MF638847.1|MF638846.1|MF638845.1|MF638844.1|MF638843.1|MF638842.1|MF638841.1|MF638840.1|MF638839.1|MF638838.1|MF638837.1|MF638836.1|MF638835.1|MF638834.1|MF638833.1|MF638832.1|MF638831.1|MF638830.1|MF638829.1|MF638828.1|MF638827.1|MF638826.1|MF638825.1|MF638824.1|MF638823.1|MF638822.1|MF638821.1|MF638820.1|MF638819.1|MF638818.1|MF638817.1|MF638816.1|MF638815.1|MF638814.1|MF638813.1|MF638812.1|MF638811.1|MF638810.1|MF638809.1|MF638808.1|MF638807.1|MF638806.1|MF638805.1|MF638804.1|MF638803.1|MF638802.1|MF638801.1|MF638800.1|MF638799.1|MF638798.1|MF638797.1|MF638796.1|MF638795.1|MF638794.1|MF638793.1|MF638792.1|MF638791.1|MF638790.1|MF638789.1|MF638788.1|MF638787.1|MF638786.1|MF638785.1|MF638784.1|MF638783.1|MF638782.1|MF638781.1|MF638780.1|MF638779.1|MF638778.1|MF638777.1|MF638776.1|MF638775.1|MF638774.1|MF638773.1|MF638772.1|MF638771.1|MF638770.1|MF638769.1|MF638768.1|MF638767.1|MF638766.1|MF638765.1|MF638764.1|MF638763.1|MF638762.1|MF638761.1|MF638760.1|MF638759.1|MF638758.1|MF638757.1|MF638756.1|MF638755.1|MF638754.1|MF638753.1|MF638752.1|MF638751.1|MF638750.1|MF638749.1|MF638748.1|MF638747.1|MF638746.1|MF638745.1|MF638744.1|MF638743.1|MF638742.1|MF638741.1|MF638740.1|MF638739.1|MF638738.1|MF638737.1|MF638736.1|MF638735.1|MF638734.1|MF638733.1|MF638732.1|MF638731.1|MF638730.1|MF638729.1|MF638728.1|MF638727.1|MF638726.1|MF638725.1|MF638724.1|MF638723.1|MF638722.1|MF638721.1|MF638720.1|MF638719.1|MF638718.1|MF638717.1|MF638716.1|MF638715.1|MF638714.1|MF638713.1|MF638712.1|MF638711.1|MF638710.1|MF638709.1|MF638708.1|MF638707.1|MF638706.1|MF638705.1|MF638704.1|MF638703.1|MF638702.1|MF638701.1|MF638700.1|MF638699.1|MF638698.1|MF638697.1|MF638696.1|MF638695.1|MF638694.1|MF638693.1|MF638692.1|MF638691.1|MF638690.1|MF638689.1|MF638688.1|MF638687.1|MF638686.1|MF638685.1|MF638684.1|MF638683.1|MF638682.1|MF638681.1|MF638680.1|MF638679.1|MF638678.1|MF638677.1|MF638676.1|MF638675.1|MF638674.1|MF638673.1|MF638672.1|MF638671.1|MF638670.1|MF638669.1|MF638668.1|MF638667.1|MF638666.1|MF638665.1|MF638664.1|MF638663.1|MF638662.1|MF638661.1|MF638660.1|MF638659.1|MF638658.1|MF638657.1|MF638656.1|MF638655.1|MF638654.1|MF638653.1|MF638652.1|MF638651.1|MF638650.1|MF638649.1|MF638648.1|MF638647.1|MF638646.1|MF638645.1|MF638644.1|MF638643.1|MF638642.1|MF638641.1|MF638640.1|MF638639.1|MF638638.1|MF638637.1|MF638636.1|MF638635.1|MF638634.1|MF638633.1|MF638632.1|MF638631.1|MF638630.1|MF638629.1|MF638628.1|MF638627.1|MF638626.1|MF638625.1|MF638624.1|MF638623.1|MF638622.1|MF638621.1|MF638620.1|MF638619.1|MF638618.1|MF638617.1|MF638616.1|MF638615.1|MF638614.1|MF638613.1|MF638612.1|MF638611.1|MF638610.1|MF638609.1|MF638608.1|MF638607.1|MF638606.1|MF638605.1|MF638604.1|MF638603.1|MF638602.1|MF638601.1|MF638600.1|MF638599.1|MF638598.1|MF638597.1|MF638596.1|MF638595.1|MF638594.1|MF638593.1|MF638592.1|MF638591.1|MF638590.1|MF638589.1|MF638588.1|MF638587.1|MF638586.1|MF638585.1|MF638584.1|MF638583.1|MF638582.1|MF638581.1|MF638580.1|MF638579.1|MF638578.1|MF638577.1|MF638576.1|MF638575.1|MF638574.1|MF638573.1|MF638572.1|MF638571.1|MF638570.1|MF638569.1|MF638568.1|MF638567.1|MF638566.1|MF638565.1|MF638564.1|MF638563.1|MF638562.1|MF638561.1|MF638560.1|MF638559.1|MF638558.1|MF638557.1|MF638556.1|MF638555.1|MF638554.1|MF638553.1|MF638552.1|MF638551.1|MF638550.1|MF638549.1|MF638548.1|MF638547.1|MF638546.1|MF638545.1|MF638544.1|MF638543.1|MF638542.1|MF638541.1|MF638540.1|MF638539.1|MF638538.1|MF638537.1|MF638536.1|MF638535.1|MF638534.1|MF638533.1|MF638532.1|MF638531.1|MF638530.1|MF638529.1|MF638528.1|MF638527.1|MF638526.1|MF638525.1|MF638524.1|MF638523.1|MF638522.1|MF638521.1|MF638520.1|MF638519.1|MF638518.1|MF638517.1|MF638516.1|MF638515.1|MF638514.1|MF638513.1|MF638512.1|MF638511.1|MF638510.1|MF638509.1|MF638508.1|MF638507.1|MF638506.1|MF638505.1|MF638504.1|MF638503.1|MF638502.1|MF638501.1|MF638500.1|MF638499.1|MF638498.1|MF638497.1|MF638496.1|MF638495.1|MF638494.1|MF638493.1|MF638492.1|MF638491.1|MF638490.1|MF638489.1|MF638488.1|MF638487.1|MF638486.1|MF638485.1|MF638484.1|MF638483.1|MF638482.1|MF638481.1|MF638480.1|MF638479.1|MF638478.1|MF638477.1|MF638476.1|MF638475.1|MF638474.1|MF638473.1|MF638472.1|MF638471.1|MF638470.1|MF638469.1|MF638468.1|MF638467.1|MF638466.1|MF638465.1|MF638464.1|MF638463.1|MF638462.1|MF638461.1|MF638460.1|MF638459.1|MF638458.1|MF638457.1|MF638456.1|MF638455.1|MF638454.1|MF638453.1|MF638452.1|MF638451.1|MF638450.1|MF638449.1|MF638448.1|MF638447.1|MF638446.1|MF638445.1|MF638444.1|MF638443.1|MF638442.1|MF638441.1|MF638440.1|MF638439.1|MF638438.1|MF638437.1|MF638436.1|MF638435.1|MF638434.1|MF638433.1|MF638432.1|MF638431.1|MF638430.1|MF638429.1|MF638428.1|MF638427.1|MF638426.1|MF638425.1|MF638424.1|MF638423.1|MF638422.1|MF638421.1|MF638420.1|MF638419.1|MF638418.1|MF638417.1|MF638416.1|MF638415.1|MF638414.1|MF638413.1|MF638412.1|MF638411.1|MF638410.1|MF638409.1|MF638408.1|MF638407.1|MF638406.1|MF638405.1|MF638404.1|MF638403.1|MF638402.1|MF638401.1|MF638400.1|MF638399.1|MF638398.1|MF638397.1|MF638396.1|MF638395.1|MF638394.1|MF638393.1|MF638392.1|MF638391.1|MF638390.1|MF638389.1|MF638388.1|MF638387.1|MF638386.1|MF638385.1|MF638384.1|MF638383.1|MF638382.1|MF638381.1|MF638380.1|MF638379.1|MF638378.1|MF638377.1|MF638376.1|MF638375.1|MF638374.1|MF638373.1|MF638372.1|MF638371.1|MF638370.1|MF638369.1|MF638368.1|MF638367.1|MF638366.1|MF638365.1|MF638364.1|MF638363.1|MF638362.1|MF638361.1|MF638360.1|MF638359.1|MF638358.1|MF638357.1|MF638356.1|MF638355.1|MF638354.1|MF638353.1|MF638352.1|MF638351.1|MF638350.1|MF638349.1|MF638348.1|MF638347.1|MF638346.1|MF638345.1|MF638344.1|MF638343.1|MF638342.1|MF638341.1|MF638340.1|MF638339.1|MF638338.1|MF638337.1|MF638336.1|MF638335.1|MF638334.1|MF638333.1|MF638332.1|MF638331.1|MF638330.1|MF638329.1|MF638328.1|MF638327.1|MF638326.1|MF638325.1|MF638324.1|MF638323.1|MF638322.1|MF638321.1|MF638320.1|MF638319.1|MF638318.1|MF638317.1|MF638316.1|MF638315.1|MF638314.1|MF638313.1|MF638312.1|MF638311.1|MF638310.1|MF638309.1|MF638308.1|MF638307.1|MF638306.1|MF638305.1|MF638304.1|MF638303.1|MF638302.1|MF638301.1|MF638300.1|MF638299.1|MF638298.1|MF638297.1|MF638296.1|MF638295.1|MF638294.1|MF638293.1|MF638292.1|MF638291.1|MF638290.1|MF638289.1|MF638288.1|MF638287.1|MF638286.1|MF638285.1|MF638284.1|MF638283.1|MF638282.1|MF638281.1|MF638280.1|MF638279.1|MF638278.1|MF638277.1|MF638276.1|MF638275.1|MF638274.1|MF638273.1|MF638272.1|MF638271.1|MF638270.1|MF638269.1|MF638268.1|MF638267.1|MF638266.1|MF638265.1|MF638264.1|MF638263.1|MF638262.1|MF638261.1|MF638260.1|MF638259.1|MF638258.1|MF638257.1|MF638256.1|MF638255.1|MF638254.1|MF638253.1|MF638252.1|MF638251.1|MF638250.1|MF638249.1|MF638248.1|MF638247.1|MF638246.1|MF638245.1|MF638244.1|MF638243.1|MF638242.1|MF638241.1|MF638240.1|MF638239.1|MF638238.1|MF638237.1|MF638236.1|MF638235.1|MF638234.1|MF638233.1|MF638232.1|MF638231.1|MF638230.1|MF638229.1|MF638228.1|MF638227.1|MF638226.1|MF638225.1|MF638224.1|MF638223.1|MF638222.1|MF638221.1|MF638220.1|MF638219.1|MF638218.1|MF638217.1|MF638216.1|MF638215.1|MF638214.1|MF638213.1|MF638212.1|MF638211.1|MF638210.1|MF638209.1|MF638208.1|MF638207.1|MF638206.1|MF638205.1|MF638204.1|MF638203.1|MF638202.1|MF638201.1|MF638200.1|MF638199.1|MF638198.1|MF638197.1|MF638196.1|MF638195.1|MF638194.1|MF638193.1|MF638192.1|MF638191.1|MF638190.1|MF638189.1|MF638188.1|MF638187.1|MF638186.1|MF638185.1|MF638184.1|MF638183.1|MF638182.1|MF638181.1|MF638180.1|MF638179.1|MF638178.1|MF638177.1|MF638176.1|MF638175.1|MF638174.1|MF638173.1|MF638172.1|MF638171.1|MF638170.1|MF638169.1|MF638168.1|MF638167.1|MF638166.1|MF638165.1|MF638164.1|MF638163.1|MF638162.1|MF638161.1|MF638160.1|MF638159.1|MF638158.1|MF638157.1|MF638156.1|MF638155.1|MF638154.1|MF638153.1|MF638152.1|MF638151.1|MF638150.1|MF638149.1|MF638148.1|MF638147.1|MF638146.1|MF638145.1|MF638144.1|MF638143.1|MF638142.1|MF638141.1|MF638140.1|MF638139.1|MF638138.1|MF638137.1|MF638136.1|MF638135.1|MF638134.1|MF638133.1|MF638132.1|MF638131.1|MF638130.1|MF638129.1|MF638128.1|MF638127.1|MF638126.1|MF638125.1|MF638124.1|MF638123.1|MF638122.1|MF638121.1|MF638120.1|MF638119.1|MF638118.1|MF638117.1|MF638116.1|MF638115.1|MF638114.1|MF638113.1|MF638112.1|MF638111.1|MF638110.1|MF638109.1|MF638108.1|MF638107.1|MF638106.1|MF638105.1|MF638104.1|MF638103.1|MF638102.1|MF638101.1|MF638100.1|MF638099.1|MF638098.1|MF638097.1|MF638096.1|MF638095.1|MF638094.1|MF638093.1|MF638092.1|MF638091.1|MF638090.1|MF638089.1|MF638088.1|MF638087.1|MF638086.1|MF638085.1|MF638084.1|MF638083.1|MF638082.1|MF638081.1|MF638080.1|MF638079.1|MF638078.1|MF638077.1|MF638076.1|MF638075.1|MF638074.1|MF638073.1|MF638072.1|MF638071.1|MF638070.1|MF638069.1|MF638068.1|MF638067.1|MF638066.1|MF638065.1|MF638064.1|MF638063.1|MF638062.1|MF638061.1|MF638060.1|MF638059.1|MF638058.1|MF638057.1|MF638056.1|MF638055.1|MF638054.1|MF638053.1|MF638052.1|MF638051.1|MF638050.1|MF638049.1|MF638048.1|MF638047.1|MF638046.1|MF638045.1|MF638044.1|MF638043.1|MF638042.1|MF638041.1|MF638040.1|MF638039.1|MF638038.1|MF638037.1|MF638036.1|MF638035.1|MF638034.1|MF638033.1|MF638032.1|MF638031.1|MF638030.1|MF638029.1|MF638028.1|MF638027.1|MF638026.1|MF638025.1|MF638024.1|MF638023.1|MF638022.1|MF638021.1|MF638020.1|MF638019.1|MF638018.1|MF638017.1|MF638016.1|MF638015.1|MF638014.1|MF638013.1|MF638012.1|MF638011.1|MF638010.1|MF638009.1|MF638008.1|MF638007.1|MF638006.1|MF638005.1|MF638004.1|MF638003.1|MF638002.1|MF638001.1|MF638000.1|MF637999.1|MF637998.1|MF637997.1|MF637996.1|MF637995.1|MF637994.1|MF637993.1|MF637992.1|MF637991.1|MF637990.1|MF637989.1|MF637988.1|MF637987.1|MF637986.1|MF637985.1|MF637984.1|MF637983.1|MF637982.1|MF637981.1|MF637980.1|MF637979.1|MF637978.1|MF637977.1|MF637976.1|MF637975.1|MF637974.1|MF637973.1|MF637972.1|MF637971.1|MF637970.1|MF637969.1|MF637968.1|MF637967.1|MF637966.1|MF637965.1|MF637964.1|MF637963.1|MF637962.1|MF637961.1|MF637960.1|MF637959.1|MF637958.1|MF637957.1|MF637956.1|MF637955.1|MF637954.1|MF637953.1|MF637952.1|MF637951.1|MF637950.1|MF637949.1|MF637948.1|MF637947.1|MF637946.1|MF637945.1|MF637944.1|MF637943.1|MF637942.1|MF637941.1|MF637940.1|MF637939.1|MF637938.1|MF637937.1|MF637936.1|MF637935.1|MF637934.1|MF637933.1|MF637932.1|MF637931.1|MF637930.1|MF637929.1|MF637928.1|MF637927.1|MF637926.1|MF637925.1|MF637924.1|MF637923.1|MF637922.1|MF637921.1|MF637920.1|MF637919.1|MF637918.1|MF637917.1|MF637916.1|MF637915.1|MF637914.1|MF637913.1|MF637912.1|MF637911.1|MF637910.1|MF637909.1|MF637908.1|MF637907.1|MF637906.1|MF637905.1|MF637904.1|MF637903.1|MF637902.1|MF637901.1|MF637900.1|MF637899.1|MF637898.1|MF637897.1|MF637896.1|MF637895.1|MF637894.1|MF637893.1|MF637892.1|MF637891.1|MF637890.1|MF637889.1|MF637888.1|MF637887.1|MF637886.1|MF637885.1|MF637884.1|MF637883.1|MF637882.1|MF637881.1|MF637880.1|MF637879.1|MF637878.1|MF637877.1|MF637876.1|MF637875.1|MF637874.1|MF637873.1|MF637872.1|MF637871.1|MF637870.1|MF637869.1|MF637868.1|MF637867.1|MF637866.1|MF637865.1|MF637864.1|MF637863.1|MF637862.1|MF637861.1|MF637860.1|MF637859.1|MF637858.1|MF637857.1|MF637856.1|MF637855.1|MF637854.1|MF637853.1|MF637852.1|MF637851.1|MF637850.1|MF637849.1|MF637848.1|MF637847.1|MF637846.1|MF637845.1|MF637844.1|MF637843.1|MF637842.1|MF637841.1|MF637840.1|MF637839.1|MF637838.1|MF637837.1|MF637836.1|MF637835.1|MF637834.1|MF637833.1|MF637832.1|MF637831.1|MF637830.1|MF637829.1|MF637828.1|MF637827.1|MF637826.1|MF637825.1|MF637824.1|MF637823.1|MF637822.1|MF637821.1|MF637820.1|MF637819.1|MF637818.1|MF637817.1|MF637816.1|MF637815.1|MF637814.1|MF637813.1|MF637812.1|MF637811.1|MF637810.1|MF637809.1|MF637808.1|MF637807.1|MF637806.1|MF637805.1|MF637804.1|MF637803.1|MF637802.1|MF637801.1|MF637800.1|MF637799.1|MF637798.1|MF637797.1|MF637796.1|MF637795.1|MF637794.1|MF637793.1|MF637792.1|MF637791.1|MF637790.1|MF637789.1|MF637788.1|MF637787.1|MF637786.1|MF637785.1|MF637784.1|MF637783.1|MF637782.1|MF637781.1|MF637780.1|MF637779.1|MF637778.1|MF637777.1|MF637776.1|MF637775.1|MF637774.1|MF637773.1|MF637772.1|MF637771.1|MF637770.1|MF637769.1|MF637768.1|MF637767.1|MF637766.1|MF637765.1|MF637764.1|MF637763.1|MF637762.1|MF637761.1|MF637760.1|MF637759.1|MF637758.1|MF637757.1|MF637756.1|MF637755.1|MF637754.1|MF637753.1|MF637752.1|MF637751.1|MF637750.1|MF637749.1|MF637748.1|MF637747.1|MF637746.1|MF637745.1|MF637744.1|MF637743.1|MF637742.1|MF637741.1|MF637740.1|MF637739.1|MF637738.1|MF637737.1|MF637736.1|MF637735.1|MF637734.1|MF637733.1|MF637732.1|MF637731.1|MF637730.1|MF637729.1|MF637728.1|MF637727.1|MF637726.1|MF637725.1|MF637724.1|MF637723.1|MF637722.1|MF637721.1|MF637720.1|MF637719.1|MF637718.1|MF637717.1|MF637716.1|MF637715.1|MF637714.1|MF637713.1|MF637712.1|MF637711.1|MF637710.1|MF637709.1|MF637708.1|MF637707.1|MF637706.1|MF637705.1|MF637704.1|MF637703.1|MF637702.1|MF637701.1|MF637700.1|MF637699.1|MF637698.1|MF637697.1|MF637696.1|MF637695.1|MF637694.1|MF637693.1|MF637692.1|MF637691.1|MF637690.1|MF637689.1|MF637688.1|MF637687.1|MF637686.1|MF637685.1|MF637684.1|MF637683.1|MF637682.1|MF637681.1|MF637680.1|MF637679.1|MF637678.1|MF637677.1|MF637676.1|MF637675.1|MF637674.1|MF637673.1|MF637672.1|MF637671.1|MF637670.1|MF637669.1|MF637668.1|MF637667.1|MF637666.1|MF637665.1|MF637664.1|MF637663.1|MF637662.1|MF637661.1|MF637660.1|MF637659.1|MF637658.1|MF637657.1|MF637656.1|MF637655.1|MF637654.1|MF637653.1|MF637652.1|MF637651.1|MF637650.1|MF637649.1|MF637648.1|MF637647.1|MF637646.1|MF637645.1|MF637644.1|MF637643.1|MF637642.1|MF637641.1|MF637640.1|MF637639.1|MF637638.1|MF637637.1|MF637636.1|MF637635.1|MF637634.1|MF637633.1|MF637632.1|MF637631.1|MF637630.1|MF637629.1|MF637628.1|MF637627.1|MF637626.1|MF637625.1|MF637624.1|MF637623.1|MF637622.1|MF637621.1|MF637620.1|MF637619.1|MF637618.1|MF637617.1|MF637616.1|MF637615.1|MF637614.1|MF637613.1|MF637612.1|MF637611.1|MF637610.1|MF637609.1|MF637608.1|MF637607.1|MF637606.1|MF637605.1|MF637604.1|MF637603.1|MF637602.1|MF637601.1|MF637600.1|MF637599.1|MF637598.1|MF637597.1|MF637596.1|MF637595.1|MF637594.1|MF637593.1|MF637592.1|MF637591.1|MF637590.1|MF637589.1|MF637588.1|MF637587.1|MF637586.1|MF637585.1|MF637584.1|MF637583.1|MF637582.1|MF637581.1|MF637580.1|MF637579.1|MF637578.1|MF637577.1|MF637576.1|MF637575.1|MF637574.1|MF637573.1|MF637572.1|MF637571.1|MF637570.1|MF637569.1|MF637568.1|MF637567.1|MF637566.1|MF637565.1|MF637564.1|MF637563.1|MF637562.1|MF637561.1|MF637560.1|MF637559.1|MF637558.1|MF637557.1|MF637556.1|MF637555.1|MF637554.1|MF637553.1|MF637552.1|MF637551.1|MF637550.1|MF637549.1|MF637548.1|MF637547.1|MF637546.1|MF637545.1|MF637544.1|MF637543.1|MF637542.1|MF637541.1|MF637540.1|MF637539.1|MF637538.1|MF637537.1|MF637536.1|MF637535.1|MF637534.1|MF637533.1|MF637532.1|MF637531.1|MF637530.1|MF637529.1|MF637528.1|MF637527.1|MF637526.1|MF637525.1|MF637524.1|MF637523.1|MF637522.1|MF637521.1|MF637520.1|MF637519.1|MF637518.1|MF637517.1|MF637516.1|MF637515.1|MF637514.1|MF637513.1|MF637512.1|MF637511.1|MF637510.1|MF637509.1|MF637508.1|MF637507.1|MF637506.1|MF637505.1|MF637504.1|MF637503.1|MF637502.1|MF637501.1|MF637500.1|MF637499.1|MF637498.1|MF637497.1|MF637496.1|MF637495.1|MF637494.1|MF637493.1|MF637492.1|MF637491.1|MF637490.1|MF637489.1|MF637488.1|MF637487.1|MF637486.1|MF637485.1|MF637484.1|MF637483.1|MF637482.1|MF637481.1|MF637480.1|MF637479.1|MF637478.1|MF637477.1|MF637476.1|MF637475.1|MF637474.1|MF637473.1|MF637472.1|MF637471.1|MF637470.1|MF637469.1|MF637468.1|MF637467.1|MF637466.1|MF637465.1|MF637464.1|MF637463.1|MF637462.1|MF637461.1|MF637460.1|MF637459.1|MF637458.1|MF637457.1|MF637456.1|MF637455.1|MF637454.1|MF637453.1|MF637452.1|MF637451.1|MF637450.1|MF637449.1|MF637448.1|MF637447.1|MF637446.1|MF637445.1|MF637444.1|MF637443.1|MF637442.1|MF637441.1|MF637440.1|MF637439.1|MF637438.1|MF637437.1|MF637436.1|MF637435.1|MF637434.1|MF637433.1|MF637432.1|MF637431.1|MF637430.1|MF637429.1|MF637428.1|MF637427.1|MF637426.1|MF637425.1|MF637424.1|MF637423.1|MF637422.1|MF637421.1|MF637420.1|MF637419.1|MF637418.1|MF637417.1|MF637416.1|MF637415.1|MF637414.1|MF637413.1|MF637412.1|MF637411.1|MF637410.1|MF637409.1|MF637408.1|MF637407.1|MF637406.1|MF637405.1|MF637404.1|MF637403.1|MF637402.1|MF637401.1|MF637400.1|MF637399.1|MF637398.1|MF637397.1|MF637396.1|MF637395.1|MF637394.1|MF637393.1|MF637392.1|MF637391.1|MF637390.1|MF637389.1|MF637388.1|MF637387.1|MF637386.1|MF637385.1|MF637384.1|MF637383.1|MF637382.1|MF637381.1|MF637380.1|MF637379.1|MF637378.1|MF637377.1|MF637376.1|MF637375.1|MF637374.1|MF637373.1|MF637372.1|MF637371.1|MF637370.1|MF637369.1|MF637368.1|MF637367.1|MF637366.1|MF637365.1|MF637364.1|MF637363.1|MF637362.1|MF637361.1|MF637360.1|MF637359.1|MF637358.1|MF637357.1|MF637356.1|MF637355.1|MF637354.1|MF637353.1|MF637352.1|MF637351.1|MF637350.1|MF637349.1|MF637348.1|MF637347.1|MF637346.1|MF637345.1|MF637344.1|MF637343.1|MF637342.1|MF637341.1|MF637340.1|MF637339.1|MF637338.1|MF637337.1|MF637336.1|MF637335.1|MF637334.1|MF637333.1|MF637332.1|MF637331.1|MF637330.1|MF637329.1|MF637328.1|MF637327.1|MF637326.1|MF637325.1|MF637324.1|MF611578.1|MF611577.1|MF611576.1|MF611575.1|MF611574.1|MF611573.1|MF611572.1|MF611571.1|MF611570.1|MF611569.1|MF611568.1|MF611567.1|MF611566.1|MF611565.1|MF611564.1|MF611563.1|MF611562.1|MF611561.1|MF611560.1|MF611559.1|MF611558.1|MF611557.1|MF611556.1|MF611555.1|MF611554.1|MF611553.1|MF611552.1|MF611551.1|MF611550.1|MF611549.1|MF611548.1|MF611547.1|MF611546.1|MF611545.1|MF611544.1|MF611543.1|MF611542.1|MF611541.1|MF611540.1|MF611539.1|MF611538.1|MF611537.1|MF611536.1|MF611535.1|MF611534.1|MF611533.1|MF611532.1|MF611531.1|MF611530.1|MF611529.1|MF611528.1|MF611527.1|MF611526.1|MF611525.1|MF611524.1|MF611523.1|MF611522.1|MF611521.1|MF611520.1|MF611519.1|MF611518.1|MF611517.1|MF611516.1|MF611515.1|MF611514.1|MF611513.1|MF611512.1|MF611511.1|MF611510.1|MF611509.1|MF611508.1|MF611507.1|MF611506.1|MF611505.1|MF611504.1|MF611503.1|MF611502.1|MF611501.1|MF611500.1|MF611499.1|MF611498.1|MF611497.1|MF611496.1|MF611495.1|MF611494.1|MF611493.1|MF611492.1|MF611491.1|MF611490.1|MF611489.1|MF611488.1|MF611487.1|MF611486.1|MF611485.1|MF611484.1|MF611483.1|MF611482.1|MF611481.1|MF611480.1|MF611479.1|MF611478.1|MF611477.1|MF611476.1|MF611475.1|MF611474.1|MF611473.1|MF611472.1|MF611471.1|MF611470.1|MF611469.1|MF611468.1|MF611467.1|MF611466.1|MF611465.1|MF611464.1|MF611463.1|MF611462.1|MF611461.1|MF611460.1|MF611459.1|MF611458.1|MF611457.1|MF611456.1|MF611455.1|MF611454.1|MF611453.1|MF611452.1|MF611451.1|MF611450.1|MF611449.1|MF611448.1|MF611447.1|MF611446.1|MF611445.1|MF611444.1|MF611443.1|MF611442.1|MF611441.1|MF611440.1|MF611439.1|MF611438.1|MF611437.1|MF611436.1|MF611435.1|MF611434.1|MF611433.1|MF611432.1|MF611431.1|MF611430.1|MF611429.1|MF611428.1|MF611427.1|MF611426.1|MF611425.1|MF611424.1|MF611423.1|MF611422.1|MF611421.1|MF611420.1|MF611419.1|MF611418.1|MF611417.1|MF611416.1|MF611415.1|MF611414.1|MF611413.1|MF611412.1|MF611411.1|MF611410.1|MF611409.1|MF611408.1|MF611407.1|MF611406.1|MF611405.1|MF611404.1|MF611403.1|MF611402.1|MF611401.1|MF611400.1|MF611399.1|MF611398.1|MF611397.1|MF611396.1|MF611395.1|MF611394.1|MF611393.1|MF611392.1|MF611391.1|MF611390.1|MF611389.1|MF611388.1|MF611387.1|MF611386.1|MF611385.1|MF611384.1|MF611383.1|MF611382.1|MF611381.1|MF611380.1|MF611379.1|MF611378.1|MF611377.1|MF611376.1|MF611375.1|MF611374.1|MF611373.1|MF611372.1|MF611371.1|MF611370.1|MF611369.1|MF611368.1|MF611367.1|MF611366.1|MF611365.1|MF611364.1|MF611363.1|MF611362.1|MF611361.1|MF611360.1|MF611359.1|MF611358.1|MF611357.1|MF611356.1|MF611355.1|MF611354.1|MF611353.1|MF611352.1|MF611351.1|MF611350.1|MF611349.1|MF611348.1|MF611347.1|MF611346.1|MF611345.1|MF611344.1|MF611343.1|MF611342.1|MF611341.1|MF611340.1|MF611339.1|MF611338.1|MF611337.1|MF611336.1|MF611335.1|MF611334.1|MF611333.1|MF611332.1|MF611331.1|MF611330.1|MF611329.1|MF611328.1|MF611327.1|MF611326.1|MF611325.1|MF611324.1|MF611323.1|MF611322.1|MF611321.1|MF611320.1|MF611319.1|MF611318.1|MF611317.1|MF611316.1|MF611315.1|MF611314.1|MF611313.1|MF611312.1|MF611311.1|MF611310.1|MF611309.1|MF611308.1|MF611307.1|MF611306.1|MF611305.1|MF611304.1|MF611303.1|MF611302.1|MF611301.1|MF611300.1|MF611299.1|MF611298.1|MF611297.1|MF611296.1|MF611295.1|MF611294.1|MF611293.1|MF611292.1|MF611291.1|MF611290.1|MF611289.1|MF611288.1|MF611287.1|MF611286.1|MF611285.1|MF611284.1|MF611283.1|MF611282.1|MF611281.1|MF611280.1|MF611279.1|MF611278.1|MF611277.1|MF611276.1|MF611275.1|MF611274.1|MF611273.1|MF611272.1|MF611271.1|MF611270.1|MF611269.1|MF611268.1|MF611267.1|MF611266.1|MF611265.1|MF611264.1|MF611263.1|MF611262.1|MF611261.1|MF611260.1|MF611259.1|MF611258.1|MF611257.1|MF611256.1|MF611255.1|MF611254.1|MF611253.1|MF611252.1|MF611251.1|MF611250.1|MF611249.1|MF611248.1|MF611247.1|MF611246.1|MF611245.1|MF611244.1|MF611243.1|MF611242.1|MF611241.1|MF611240.1|MF611239.1|MF611238.1|MF611237.1|MF611236.1|MF611235.1|MF611234.1|MF611233.1|MF611232.1|MF611231.1|MF611230.1|MF611229.1|MF611228.1|MF611227.1|MF611226.1|MF611225.1|MF611224.1|MF611223.1|MF611222.1|MF611221.1|MF611220.1|MF611219.1|MF611218.1|MF611217.1|MF611216.1|MF611215.1|MF611214.1|MF611213.1|MF611212.1|MF611211.1|MF611210.1|MF611209.1|MF611208.1|MF611207.1|MF611206.1|MF611205.1|MF611204.1|MF611203.1|MF611202.1|MF611201.1|MF611200.1|MF611199.1|MF611198.1|MF611197.1|MF611196.1|MF611195.1|MF611194.1|MF611193.1|MF611192.1|MF611191.1|MF611190.1|MF611189.1|MF611188.1|MF611187.1|MF611186.1|MF611185.1|MF611184.1|MF611183.1|MF611182.1|MF611181.1|MF611180.1|MF611179.1|MF611178.1|MF611177.1|MF611176.1|MF611175.1|MF611174.1|MF611173.1|MF611172.1|MF611171.1|MF611170.1|MF611169.1|MF611168.1|MF611167.1|MF611166.1|MF611165.1|MF611164.1|MF611163.1|MF611162.1|MF611161.1|MF611160.1|MF611159.1|MF611158.1|MF611157.1|MF611156.1|MF611155.1|MF611154.1|MF611153.1|MF611152.1|MF611151.1|MF611150.1|MF611149.1|MF611148.1|MF611147.1|MF611146.1|MF611145.1|MF611144.1|MF611143.1|MF611142.1|MF611141.1|MF611140.1|MF611139.1|MF611138.1|MF611137.1|MF611136.1|MF611135.1|MF611134.1|MF611133.1|MF611132.1|MF611131.1|MF611130.1|MF611129.1|MF611128.1|MF611127.1|MF611126.1|MF611125.1|MF611124.1|MF611123.1|MF611122.1|MF611121.1|MF611120.1|MF611119.1|MF611118.1|MF611117.1|MF611116.1|MF611115.1|MF611114.1|MF611113.1|MF611112.1|MF611111.1|MF611110.1|MF611109.1|MF611108.1|MF611107.1|MF611106.1|MF611105.1|MF611104.1|MF611103.1|MF611102.1|MF611101.1|MF611100.1|MF611099.1|MF611098.1|MF611097.1|MF611096.1|MF611095.1|MF611094.1|MF611093.1|MF611092.1|MF611091.1|MF611090.1|MF611089.1|MF611088.1|MF611087.1|MF611086.1|MF611085.1|MF611084.1|MF611083.1|MF611082.1|MF611081.1|MF611080.1|MF611079.1|MF611078.1|MF611077.1|MF611076.1|MF611075.1|MF611074.1|MF611073.1|MF611072.1|MF611071.1|MF611070.1|MF611069.1|MF611068.1|MF611067.1|MF611066.1|MF611065.1|MF611064.1|MF611063.1|MF611062.1|MF611061.1|MF611060.1|MF611059.1|MF611058.1|MF611057.1|MF611056.1|MF611055.1|MF611054.1|MF611053.1|MF611052.1|MF611051.1|MF611050.1|MF611049.1|MF611048.1|MF611047.1|MF611046.1|MF611045.1|MF611044.1|MF611043.1|MF611042.1|MF611041.1|MF611040.1|MF611039.1|MF611038.1|MF611037.1|MF611036.1|MF611035.1|MF611034.1|MF611033.1|MF611032.1|MF611031.1|MF611030.1|MF611029.1|MF611028.1|MF611027.1|MF611026.1|MF611025.1|MF611024.1|MF611023.1|MF611022.1|MF611021.1|MF611020.1|MF611019.1|MF611018.1|MF611017.1|MF611016.1|MF611015.1|MF611014.1|MF611013.1|MF611012.1|MF611011.1|MF611010.1|MF611009.1|MF611008.1|MF611007.1|MF611006.1|MF611005.1|MF611004.1|MF611003.1|MF611002.1|MF611001.1|MF611000.1|MF610999.1|MF610998.1|MF610997.1|MF610996.1|MF610995.1|MF610994.1|MF610993.1|MF610992.1|MF610991.1|MF610990.1|MF610989.1|MF610988.1|MF610987.1|MF610986.1|MF610985.1|MF610984.1|MF610983.1|MF610982.1|MF610981.1|MF610980.1|MF610979.1|MF610978.1|MF610977.1|MF610976.1|MF610975.1|MF610974.1|MF610973.1|MF610972.1|MF610971.1|MF610970.1|MF610969.1|MF610968.1|MF610967.1|MF610966.1|MF610965.1|MF610964.1|MF610963.1|MF610962.1|MF610961.1|MF610960.1|MF610959.1|MF610958.1|MF610957.1|MF610956.1|MF610955.1|MF610954.1|MF610953.1|MF610952.1|MF610951.1|MF610950.1|MF610949.1|MF610948.1|MF610947.1|MF610946.1|MF610945.1|MF610944.1|MF610943.1|MF610942.1|MF610941.1|MF610940.1|MF610939.1|MF610938.1|MF610937.1|MF610936.1|MF610935.1|MF610934.1|MF610933.1|MF610932.1|MF610931.1|MF610930.1|MF610929.1|MF610928.1|MF610927.1|MF610926.1|MF610925.1|MF610924.1|MF610923.1|MF610922.1|MF610921.1|MF610920.1|MF610919.1|MF610918.1|MF610917.1|MF610916.1|MF610915.1|MF610914.1|MF610913.1|MF610912.1|MF610911.1|MF610910.1|MF610909.1|MF610908.1|MF610907.1|MF610906.1|MF610905.1|MF610904.1|MF610903.1|MF610902.1|MF610901.1|MF610900.1|MF610899.1|MF610898.1|MF610897.1|MF610896.1|MF610895.1|MF610894.1|MF610893.1|MF610892.1|MF610891.1|MF610890.1|MF610889.1|MF610888.1|MF610887.1|MF610886.1|MF610885.1|MF610884.1|MF610883.1|MF610882.1|MF610881.1|MF610880.1|MF610879.1|MF610878.1|MF610877.1|MF610876.1|MF610875.1|MF610874.1|MF610873.1|MF610872.1|MF610871.1|MF610870.1|MF610869.1|MF610868.1|MF610867.1|MF610866.1|MF610865.1|MF610864.1|MF610863.1|MF610862.1|MF610861.1|MF610860.1|MF610859.1|MF610858.1|MF610857.1|MF610856.1|MF610855.1|MF610854.1|MF610853.1|MF610852.1|MF610851.1|MF610850.1|MF610849.1|MF610848.1|MF610847.1|MF610846.1|MF610845.1|MF610844.1|MF610843.1|MF610842.1|MF610841.1|MF610840.1|MF610839.1|MF610838.1|MF610837.1|MF610836.1|MF610835.1|MF610834.1|MF610833.1|MF610832.1|MF610831.1|MF610830.1|MF610829.1|MF610828.1|MF610827.1|MF610826.1|MF610825.1|MF610824.1|MF610823.1|MF610822.1|MF610821.1|MF610820.1|MF610819.1|MF610818.1|MF610817.1|MF610816.1|MF610815.1|MF610814.1|MF610813.1|MF610812.1|MF610811.1|MF610810.1|MF610809.1|MF610808.1|MF610807.1|MF610806.1|MF610805.1|MF610804.1|MF610803.1|MF610802.1|MF610801.1|MF610800.1|MF610799.1|MF610798.1|MF610797.1|MF610796.1|MF610795.1|MF610794.1|MF610793.1|MF610792.1|MF610791.1|MF610790.1|MF610789.1|MF610788.1|MF610787.1|MF610786.1|MF610785.1|MF610784.1|MF610783.1|MF610782.1|MF610781.1|MF610780.1|MF610779.1|MF610778.1|MF610777.1|MF610776.1|MF610775.1|MF610774.1|MF610773.1|MF610772.1|MF610771.1|MF610770.1|MF610769.1|MF610768.1|MF610767.1|MF610766.1|MF610765.1|MF610764.1|MF610763.1|MF610762.1|MF610761.1|MF610760.1|MF610759.1|MF610758.1|MF610757.1|MF610756.1|MF610755.1|MF610754.1|MF610753.1|MF610752.1|MF610751.1|MF610750.1|MF610749.1|MF610748.1|MF610747.1|MF610746.1|MF610745.1|MF610744.1|MF610743.1|MF610742.1|MF610741.1|MF610740.1|MF610739.1|MF610738.1|MF610737.1|MF610736.1|MF610735.1|MF610734.1|MF610733.1|MF610732.1|MF610731.1|MF610730.1|MF610729.1|MF610728.1|MF610727.1|MF610726.1|MF610725.1|MF610724.1|MF610723.1|MF610722.1|MF610721.1|MF610720.1|MF610719.1|MF610718.1|MF610717.1|MF610716.1|MF610715.1|MF610714.1|MF610713.1|MF610712.1|MF610711.1|MF610710.1|MF610709.1|MF610708.1|MF610707.1|MF610706.1|MF610705.1|MF610704.1|MF610703.1|MF610702.1|MF610701.1|MF610700.1|MF610699.1|MF610698.1|MF610697.1|MF610696.1|MF610695.1|MF610694.1|MF610693.1|MF610692.1|MF610691.1|MF610690.1|MF610689.1|MF610688.1|MF610687.1|MF610686.1|MF610685.1|MF610684.1|MF610683.1|MF610682.1|MF610681.1|MF610680.1|MF610679.1|MF610678.1|MF610677.1|MF610676.1|MF610675.1|MF610674.1|MF610673.1|MF610672.1|MF610671.1|MF610670.1|MF610669.1|MF610668.1|MF610667.1|MF610666.1|MF610665.1|MF610664.1|MF610663.1|MF610662.1|MF610661.1|MF610660.1|MF610659.1|MF610658.1|MF610657.1|MF610656.1|MF610655.1|MF610654.1|MF610653.1|MF610652.1|MF610651.1|MF610650.1|MF610649.1|MF610648.1|MF610647.1|MF610646.1|MF610645.1|MF610644.1|MF610643.1|MF610642.1|MF610641.1|MF610640.1|MF610639.1|MF610638.1|MF610637.1|MF610636.1|MF610635.1|MF610634.1|MF610633.1|MF610632.1|MF610631.1|MF610630.1|MF610629.1|MF610628.1|MF610627.1|MF610626.1|MF610625.1|MF610624.1|MF610623.1|MF610622.1|MF610621.1|MF610620.1|MF610619.1|MF610618.1|MF610617.1|MF610616.1|MF610615.1|MF610614.1|MF610613.1|MF610612.1|MF610611.1|MF610610.1|MF610609.1|MF610608.1|MF610607.1|MF610606.1|MF610605.1|MF610604.1|MF610603.1|MF610602.1|MF610601.1|MF610600.1|MF610599.1|MF610598.1|MF610597.1|MF610596.1|MF610595.1|MF610594.1|MF610593.1|MF610592.1|MF610591.1|MF610590.1|MF610589.1|MF610588.1|MF610587.1|MF610586.1|MF610585.1|MF610584.1|MF610583.1|MF610582.1|MF610581.1|MF610580.1|MF610579.1|MF610578.1|MF610577.1|MF610576.1|MF610575.1|MF610574.1|MF610573.1|MF610572.1|MF610571.1|MF610570.1|MF610569.1|MF610568.1|MF610567.1|MF610566.1|MF610565.1|MF610564.1|MF610563.1|MF610562.1|MF610561.1|MF610560.1|MF610559.1|MF610558.1|MF610557.1|MF610556.1|MF610555.1|MF610554.1|MF610553.1|MF610552.1|MF610551.1|MF610550.1|MF610549.1|MF610548.1|MF610547.1|MF610546.1|MF610545.1|MF610544.1|MF610543.1|MF610542.1|MF610541.1|MF610540.1|MF610539.1|MF610538.1|MF610537.1|MF610536.1|MF610535.1|MF610534.1|MF610533.1|MF610532.1|MF610531.1|MF610530.1|MF610529.1|MF610528.1|MF610527.1|MF610526.1|MF610525.1|MF610524.1|MF610523.1|MF610522.1|MF610521.1|MF610520.1|MF610519.1|MF610518.1|MF610517.1|MF610516.1|MF610515.1|MF610514.1|MF610513.1|MF610512.1|MF610511.1|MF610510.1|MF610509.1|MF610508.1|MF610507.1|MF610506.1|MF610505.1|MF610504.1|MF610503.1|MF610502.1|MF610501.1|MF610500.1|MF610499.1|MF610498.1|MF610497.1|MF610496.1|MF610495.1|MF610494.1|MF610493.1|MF610492.1|MF610491.1|MF610490.1|MF610489.1|MF610488.1|MF610487.1|MF610486.1|MF610485.1|MF610484.1|MF610483.1|MF610482.1|MF610481.1|MF610480.1|MF610479.1|MF610478.1|MF610477.1|MF610476.1|MF610475.1|MF610474.1|MF610473.1|MF610472.1|MF610471.1|MF610470.1|MF610469.1|MF610468.1|MF610467.1|MF610466.1|MF610465.1|MF610464.1|MF610463.1|MF610462.1|MF610461.1|MF610460.1|MF610459.1|MF610458.1|MF610457.1|MF610456.1|MF610455.1|MF610454.1|MF610453.1|MF610452.1|MF610451.1|MF610450.1|MF610449.1|MF610448.1|MF610447.1|MF610446.1|MF610445.1|MF610444.1|MF610443.1|MF610442.1|MF610441.1|MF610440.1|MF610439.1|MF610438.1|MF610437.1|MF610436.1|MF610435.1|MF610434.1|MF610433.1|MF610432.1|MF610431.1|MF610430.1|MF610429.1|MF610428.1|MF610427.1|MF610426.1|MF610425.1|MF610424.1|MF610423.1|MF610422.1|MF610421.1|MF610420.1|MF610419.1|MF610418.1|MF610417.1|MF610416.1|MF610415.1|MF610414.1|MF610413.1|MF610412.1|MF610411.1|MF610410.1|MF610409.1|MF610408.1|MF610407.1|MF610406.1|MF610405.1|MF610404.1|MF610403.1|MF610402.1|MF610401.1|MF610400.1|MF610399.1|MF610398.1|MF610397.1|MF610396.1|MF610395.1|MF610394.1|MF610393.1|MF610392.1|MF610391.1|MF610390.1|MF610389.1|MF610388.1|MF610387.1|MF610386.1|MF610385.1|MF610384.1|MF610383.1|MF610382.1|MF610381.1|MF610380.1|MF610379.1|MF610378.1|MF610377.1|MF610376.1|MF610375.1|MF610374.1|MF610373.1|MF610372.1|MF610371.1|MF610370.1|MF610369.1|MF610368.1|MF610367.1|MF610366.1|MF610365.1|MF610364.1|MF610363.1|MF610362.1|MF610361.1|MF610360.1|MF610359.1|MF610358.1|MF610357.1|MF610356.1|MF610355.1|MF610354.1|MF610353.1|MF610352.1|MF610351.1|MF610350.1|MF610349.1|MF610348.1|MF610347.1|MF610346.1|MF610345.1|MF610344.1|MF610343.1|MF610342.1|MF610341.1|MF610340.1|MF610339.1|MF610338.1|MF610337.1|MF610336.1|MF610335.1|MF610334.1|MF610333.1|MF610332.1|MF610331.1|MF610330.1|MF610329.1|MF610328.1|MF610327.1|MF610326.1|MF610325.1|MF610324.1|MF610323.1|MF610322.1|MF610321.1|MF610320.1|MF610319.1|MF610318.1|MF610317.1|MF610316.1|MF610315.1|MF610314.1|MF610313.1|MF610312.1|MF610311.1|MF610310.1|MF610309.1|MF610308.1|MF610307.1|MF610306.1|MF610305.1|MF610304.1|MF610303.1|MF610302.1|MF610301.1|MF610300.1|MF610299.1|MF610298.1|MF610297.1|MF610296.1|MF610295.1|MF610294.1|MF610293.1|MF610292.1|MF610291.1|MF610290.1|MF610289.1|MF610288.1|MF610287.1|MF610286.1|MF610285.1|MF610284.1|MF610283.1|MF610282.1|MF610281.1|MF610280.1|MF610279.1|MF610278.1|MF610277.1|MF610276.1|MF610275.1|MF610274.1|MF610273.1|MF610272.1|MF610271.1|MF610270.1|MF610269.1|MF610268.1|MF610267.1|MF610266.1|MF610265.1|MF610264.1|MF610263.1|MF610262.1|MF610261.1|MF610260.1|MF610259.1|MF610258.1|MF610257.1|MF610256.1|MF610255.1|MF610254.1|MF610253.1|MF610252.1|MF610251.1|MF610250.1|MF610249.1|MF610248.1|MF610247.1|MF610246.1|MF610245.1|MF610244.1|MF610243.1|MF610242.1|MF610241.1|MF610240.1|MF610239.1|MF610238.1|MF610237.1|MF610236.1|MF610235.1|MF610234.1|MF610233.1|MF610232.1|MF610231.1|MF610230.1|MF610229.1|MF610228.1|MF610227.1|MF610226.1|MF610225.1|MF610224.1|MF610223.1|MF610222.1|MF610221.1|MF610220.1|MF610219.1|MF610218.1|MF610217.1|MF610216.1|MF610215.1|MF610214.1|MF610213.1|MF610212.1|MF610211.1|MF610210.1|MF610209.1|MF610208.1|MF610207.1|MF610206.1|MF610205.1|MF610204.1|MF610203.1|MF610202.1|MF610201.1|MF610200.1|MF610199.1|MF610198.1|MF610197.1|MF610196.1|MF610195.1|MF610194.1|MF610193.1|MF610192.1|MF610191.1|MF610190.1|MF610189.1|MF610188.1|MF610187.1|MF610186.1|MF610185.1|MF610184.1|MF610183.1|MF610182.1|MF610181.1|MF610180.1|MF610179.1|MF610178.1|MF610177.1|MF610176.1|MF610175.1|MF610174.1|MF610173.1|MF610172.1|MF610171.1|MF610170.1|MF610169.1|MF610168.1|MF610167.1|MF610166.1|MF610165.1|MF610164.1|MF610163.1|MF610162.1|MF610161.1|MF610160.1|MF610159.1|MF610158.1|MF610157.1|MF610156.1|MF610155.1|MF610154.1|MF610153.1|MF610152.1|MF610151.1|MF610150.1|MF610149.1|MF610148.1|MF610147.1|MF610146.1|MF610145.1|MF610144.1|MF610143.1|MF610142.1|MF610141.1|MF610140.1|MF610139.1|MF610138.1|MF610137.1|MF610136.1|MF610135.1|MF610134.1|MF610133.1|MF610132.1|MF610131.1|MF610130.1|MF610129.1|MF610128.1|MF610127.1|MF610126.1|MF610125.1|MF610124.1|MF610123.1|MF610122.1|MF610121.1|MF610120.1|MF610119.1|MF610118.1|MF610117.1|MF610116.1|MF610115.1|MF610114.1|MF610113.1|MF610112.1|MF610111.1|MF610110.1|MF610109.1|MF610108.1|MF610107.1|MF610106.1|MF610105.1|MF610104.1|MF610103.1|MF610102.1|MF610101.1|MF610100.1|MF610099.1|MF610098.1|MF610097.1|MF610096.1|MF610095.1|MF610094.1|MF610093.1|MF610092.1|MF610091.1|MF610090.1|MF610089.1|MF610088.1|MF610087.1|MF610086.1|MF610085.1|MF610084.1|MF610083.1|MF610082.1|MF610081.1|MF610080.1|MF610079.1|MF610078.1|MF610077.1|MF610076.1|MF610075.1|MF610074.1|MF610073.1|MF610072.1|MF610071.1|MF610070.1|MF610069.1|MF610068.1|MF610067.1|MF610066.1|MF610065.1|MF610064.1|MF610063.1|MF610062.1|MF610061.1|MF610060.1|MF610059.1|MF610058.1|MF610057.1|MF610056.1|MF610055.1|MF610054.1|MF610053.1|MF610052.1|MF610051.1|MF610050.1|MF610049.1|MF610048.1|MF610047.1|MF610046.1|MF610045.1|MF610044.1|MF610043.1|MF610042.1|MF610041.1|MF610040.1|MF610039.1|MF610038.1|MF610037.1|MF610036.1|MF610035.1|MF610034.1|MF610033.1|MF610032.1|MF610031.1|MF610030.1|MF610029.1|MF610028.1|MF610027.1|MF610026.1|MF610025.1|MF610024.1|MF610023.1|MF610022.1|MF610021.1|MF610020.1|MF610019.1|MF610018.1|MF610017.1|MF610016.1|MF610015.1|MF610014.1|MF610013.1|MF610012.1|MF610011.1|MF610010.1|MF610009.1|MF610008.1|MF610007.1|MF610006.1|MF610005.1|MF610004.1|MF610003.1|MF610002.1|MF610001.1|MF610000.1|MF609999.1|MF609998.1|MF609997.1|MF609996.1|MF609995.1|MF609994.1|MF609993.1|MF609992.1|MF609991.1|MF609990.1|MF609989.1|MF609988.1|MF609987.1|MF609986.1|MF609985.1|MF609984.1|MF609983.1|MF609982.1|MF609981.1|MF609980.1|MF609979.1|MF609978.1|MF609977.1|MF609976.1|MF609975.1|MF609974.1|MF609973.1|MF609972.1|MF609971.1|MF609970.1|MF609969.1|MF609968.1|MF609967.1|MF609966.1|MF609965.1|MF609964.1|MF609963.1|MF609962.1|MF609961.1|MF609960.1|MF609959.1|MF609958.1|MF609957.1|MF609956.1|MF609955.1|MF609954.1|MF609953.1|MF609952.1|MF609951.1|MF609950.1|MF609949.1|MF609948.1|MF609947.1|MF609946.1|MF609945.1|MF609944.1|MF609943.1|MF609942.1|MF609941.1|MF609940.1|MF609939.1|MF609938.1|MF609937.1|MF609936.1|MF609935.1|MF609934.1|MF609933.1|MF609932.1|MF609931.1|MF609930.1|MF609929.1|MF609928.1|MF609927.1|MF609926.1|MF609925.1|MF609924.1|MF609923.1|MF609922.1|MF609921.1|MF609920.1|MF609919.1|MF609918.1|MF609917.1|MF609916.1|MF609915.1|MF609914.1|MF609913.1|MF609912.1|MF609911.1|MF609910.1|MF609909.1|MF609908.1|MF609907.1|MF609906.1|MF609905.1|MF609904.1|MF609903.1|MF609902.1|MF609901.1|MF609900.1|MF609899.1|MF609898.1|MF609897.1|MF609896.1|MF609895.1|MF609894.1|MF609893.1|MF609892.1|MF609891.1|MF609890.1|MF609889.1|MF609888.1|MF609887.1|MF609886.1|MF609885.1|MF609884.1|MF609883.1|MF609882.1|MF609881.1|MF609880.1|MF609879.1|MF609878.1|MF609877.1|MF609876.1|MF609875.1|MF609874.1|MF609873.1|MF609872.1|MF609871.1|MF609870.1|MF609869.1|MF609868.1|MF609867.1|MF609866.1|MF609865.1|MF609864.1|MF609863.1|MF609862.1|MF609861.1|MF609860.1|MF609859.1|MF609858.1|MF609857.1|MF609856.1|MF609855.1|MF609854.1|MF609853.1|MF609852.1|MF609851.1|MF609850.1|MF609849.1|MF609848.1|MF609847.1|MF609846.1|MF609845.1|MF609844.1|MF609843.1|MF609842.1|MF609841.1|MF609840.1|MF609839.1|MF609838.1|MF609837.1|MF609836.1|MF609835.1|MF609834.1|MF609833.1|MF609832.1|MF609831.1|MF609830.1|MF609829.1|MF609828.1|MF609827.1|MF609826.1|MF609825.1|MF609824.1|MF609823.1|MF609822.1|MF609821.1|MF609820.1|MF609819.1|MF609818.1|MF609817.1|MF609816.1|MF609815.1|MF609814.1|MF609813.1|MF609812.1|MF609811.1|MF609810.1|MF609809.1|MF609808.1|MF609807.1|MF609806.1|MF609805.1|MF609804.1|MF609803.1|MF609802.1|MF609801.1|MF609800.1|MF609799.1|MF609798.1|MF609797.1|MF609796.1|MF609795.1|MF609794.1|MF609793.1|MF609792.1|MF609791.1|MF609790.1|MF609789.1|MF609788.1|MF609787.1|MF609786.1|MF609785.1|MF609784.1|MF609783.1|MF609782.1|MF609781.1|MF609780.1|MF609779.1|MF609778.1|MF609777.1|MF609776.1|MF609775.1|MF609774.1|MF609773.1|MF609772.1|MF609771.1|MF609770.1|MF609769.1|MF609768.1|MF609767.1|MF609766.1|MF609765.1|MF609764.1|MF609763.1|MF609762.1|MF609761.1|MF609760.1|MF609759.1|MF609758.1|MF609757.1|MF609756.1|MF609755.1|MF609754.1|MF609753.1|MF609752.1|MF609751.1|MF609750.1|MF609749.1|MF609748.1|MF609747.1|MF609746.1|MF609745.1|MF609744.1|MF609743.1|MF609742.1|MF609741.1|MF609740.1|MF609739.1|MF609738.1|MF609737.1|MF609736.1|MF609735.1|MF609734.1|MF609733.1|MF609732.1|MF609731.1|MF609730.1|MF609729.1|MF609728.1|MF609727.1|MF609726.1|MF609725.1|MF609724.1|MF609723.1|MF609722.1|MF609721.1|MF609720.1|MF609719.1|MF609718.1|MF609717.1|MF609716.1|MF609715.1|MF609714.1|MF609713.1|MF609712.1|MF609711.1|MF609710.1|MF609709.1|MF609708.1|MF609707.1|MF609706.1|MF609705.1|MF609704.1|MF609703.1|MF609702.1|MF609701.1|MF609700.1|MF609699.1|MF609698.1|MF609697.1|MF609696.1|MF609695.1|MF609694.1|MF609693.1|MF609692.1|MF609691.1|MF609690.1|MF609689.1|MF609688.1|MF609687.1|MF609686.1|MF609685.1|MF609684.1|MF609683.1|MF609682.1|MF609681.1|MF609680.1|MF609679.1|MF609678.1|MF609677.1|MF609676.1|MF609675.1|MF609674.1|MF609673.1|MF609672.1|MF609671.1|MF609670.1|MF609669.1|MF609668.1|MF609667.1|MF609666.1|MF609665.1|MF609664.1|MF609663.1|MF609662.1|MF609661.1|MF609660.1|MF609659.1|MF609658.1|MF609657.1|MF609656.1|MF609655.1|MF609654.1|MF609653.1|MF609652.1|MF609651.1|MF609650.1|MF609649.1|MF609648.1|MF609647.1|MF609646.1|MF609645.1|MF609644.1|MF609643.1|MF609642.1|MF609641.1|MF609640.1|MF609639.1|MF609638.1|MF609637.1|MF609636.1|MF609635.1|MF609634.1|MF609633.1|MF609632.1|MF609631.1|MF609630.1|MF609629.1|MF609628.1|MF609627.1|MF609626.1|MF609625.1|MF609624.1|MF609623.1|MF609622.1|MF609621.1|MF609620.1|MF609619.1|MF609618.1|MF609617.1|MF609616.1|MF609615.1|MF609614.1|MF609613.1|MF609612.1|MF609611.1|MF609610.1|MF609609.1|MF609608.1|MF609607.1|MF609606.1|MF609605.1|MF609604.1|MF609603.1|MF609602.1|MF609601.1|MF609600.1|MF609599.1|MF609598.1|MF609597.1|MF609596.1|MF609595.1|MF609594.1|MF609593.1|MF609592.1|MF609591.1|MF609590.1|MF609589.1|MF609588.1|MF609587.1|MF609586.1|MF609585.1|MF609584.1|MF609583.1|MF609582.1|MF609581.1|MF609580.1|MF609579.1|MF609578.1|MF609577.1|MF609576.1|MF609575.1|MF609574.1|MF609573.1|MF609572.1|MF609571.1|MF609570.1|MF609569.1|MF609568.1|MF609567.1|MF609566.1|MF609565.1|MF609564.1|MF609563.1|MF609562.1|MF609561.1|MF609560.1|MF609559.1|MF609558.1|MF609557.1|MF609556.1|MF609555.1|MF609554.1|MF609553.1|MF609552.1|MF609551.1|MF609550.1|MF609549.1|MF609548.1|MF609547.1|MF609546.1|MF609545.1|MF609544.1|MF609543.1|MF609542.1|MF609541.1|MF609540.1|MF609539.1|MF609538.1|MF609537.1|MF609536.1|MF609535.1|MF609534.1|MF609533.1|MF609532.1|MF609531.1|MF609530.1|MF609529.1|MF609528.1|MF609527.1|MF609526.1|MF609525.1|MF609524.1|MF609523.1|MF609522.1|MF609521.1|MF609520.1|MF609519.1|MF609518.1|MF609517.1|MF609516.1|MF609515.1|MF609514.1|MF609513.1|MF609512.1|MF609511.1|MF609510.1|MF609509.1|MF609508.1|MF609507.1|MF609506.1|MF609505.1|MF609504.1|MF609503.1|MF609502.1|MF609501.1|MF609500.1|MF609499.1|MF609498.1|MF609497.1|MF609496.1|MF609495.1|MF609494.1|MF609493.1|MF609492.1|MF609491.1|MF609490.1|MF609489.1|MF609488.1|MF609487.1|MF609486.1|MF609485.1|MF609484.1|MF609483.1|MF609482.1|MF609481.1|MF609480.1|MF609479.1|MF609478.1|MF609477.1|MF609476.1|MF609475.1|MF609474.1|MF609473.1|MF609472.1|MF609471.1|MF609470.1|MF609469.1|MF609468.1|MF609467.1|MF609466.1|MF609465.1|MF609464.1|MF609463.1|MF609462.1|MF609461.1|MF609460.1|MF609459.1|MF609458.1|MF609457.1|MF609456.1|MF609455.1|MF609454.1|MF609453.1|MF609452.1|MF609451.1|MF609450.1|MF609449.1|MF609448.1|MF609447.1|MF609446.1|MF609445.1|MF609444.1|MF609443.1|MF609442.1|MF609441.1|MF609440.1|MF609439.1|MF609438.1|MF609437.1|MF609436.1|MF609435.1|MF609434.1|MF609433.1|MF609432.1|MF609431.1|MF609430.1|MF609429.1|MF609428.1|MF609427.1|MF609426.1|MF609425.1|MF609424.1|MF609423.1|MF609422.1|MF609421.1|MF609420.1|MF609419.1|MF609418.1|MF609417.1|MF609416.1|MF609415.1|MF609414.1|MF609413.1|MF609412.1|MF609411.1|MF609410.1|MF609409.1|MF609408.1|MF609407.1|MF609406.1|MF609405.1|MF609404.1|MF609403.1|MF609402.1|MF609401.1|MF609400.1|MF609399.1|MF609398.1|MF609397.1|MF609396.1|MF609395.1|MF609394.1|MF609393.1|MF609392.1|MF609391.1|MF609390.1|MF609389.1|MF609388.1|MF609387.1|MF609386.1|MF609385.1|MF609384.1|MF609383.1|MF609382.1|MF609381.1|MF609380.1|MF609379.1|MF609378.1|MF609377.1|MF609376.1|MF609375.1|MF609374.1|MF609373.1|MF609372.1|MF609371.1|MF609370.1|MF609369.1|MF609368.1|MF609367.1|MF609366.1|MF609365.1|MF609364.1|MF609363.1|MF609362.1|MF609361.1|MF609360.1|MF609359.1|MF609358.1|MF609357.1|MF609356.1|MF609355.1|MF609354.1|MF609353.1|MF609352.1|MF609351.1|MF609350.1|MF609349.1|MF609348.1|MF609347.1|MF609346.1|MF609345.1|MF609344.1|MF609343.1|MF609342.1|MF609341.1|MF609340.1|MF609339.1|MF609338.1|MF609337.1|MF609336.1|MF609335.1|MF609334.1|MF609333.1|MF609332.1|MF609331.1|MF609330.1|MF609329.1|MF609328.1|MF609327.1|MF609326.1|MF609325.1|MF609324.1|MF609323.1|MF609322.1|MF609321.1|MF609320.1|MF609319.1|MF609318.1|MF609317.1|MF609316.1|MF609315.1|MF609314.1|MF609313.1|MF609312.1|MF609311.1|MF609310.1|MF609309.1|MF609308.1|MF609307.1|MF609306.1|MF609305.1|MF609304.1|MF609303.1|MF609302.1|MF609301.1|MF609300.1|MF609299.1|MF609298.1|MF609297.1|MF609296.1|MF609295.1|MF609294.1|MF609293.1|MF609292.1|MF609291.1|MF609290.1|MF609289.1|MF609288.1|MF609287.1|MF609286.1|MF609285.1|MF609284.1|MF609283.1|MF609282.1|MF609281.1|MF609280.1|MF609279.1|MF609278.1|MF609277.1|MF609276.1|MF609275.1|MF609274.1|MF609273.1|MF609272.1|MF609271.1|MF609270.1|MF609269.1|MF609268.1|MF609267.1|MF609266.1|MF609265.1|MF609264.1|MF609263.1|MF609262.1|MF609261.1|MF609260.1|MF609259.1|MF609258.1|MF609257.1|MF609256.1|MF609255.1|MF609254.1|MF609253.1|MF609252.1|MF609251.1|MF609250.1|MF609249.1|MF609248.1|MF609247.1|MF609246.1|MF609245.1|MF609244.1|MF609243.1|MF609242.1|MF609241.1|MF609240.1|MF609239.1|MF609238.1|MF609237.1|MF609236.1|MF609235.1|MF609234.1|MF609233.1|MF609232.1|MF609231.1|MF609230.1|MF609229.1|MF609228.1|MF609227.1|MF609226.1|MF609225.1|MF609224.1|MF609223.1|MF609222.1|MF609221.1|MF609220.1|MF609219.1|MF609218.1|MF609217.1|MF609216.1|MF609215.1|MF609214.1|MF609213.1|MF609212.1|MF609211.1|MF609210.1|MF609209.1|MF609208.1|MF609207.1|MF609206.1|MF609205.1|MF609204.1|MF609203.1|MF609202.1|MF609201.1|MF609200.1|MF609199.1|MF609198.1|MF609197.1|MF609196.1|MF609195.1|MF609194.1|MF609193.1|MF609192.1|MF609191.1|MF609190.1|MF609189.1|MF609188.1|MF609187.1|MF609186.1|MF609185.1|MF609184.1|MF609183.1|MF609182.1|MF609181.1|MF609180.1|MF609179.1|MF609178.1|MF609177.1|MF609176.1|MF609175.1|MF609174.1|MF609173.1|MF609172.1|MF609171.1|MF609170.1|MF609169.1|MF609168.1|MF609167.1|MF609166.1|MF609165.1|MF609164.1|MF609163.1|MF609162.1|MF609161.1|MF609160.1|MF609159.1|MF609158.1|MF609157.1|MF609156.1|MF609155.1|MF609154.1|MF609153.1|MF609152.1|MF609151.1|MF609150.1|MF609149.1|MF609148.1|MF609147.1|MF609146.1|MF609145.1|MF609144.1|MF609143.1|MF609142.1|MF609141.1|MF609140.1|MF609139.1|MF609138.1|MF609137.1|MF609136.1|MF609135.1|MF609134.1|MF609133.1|MF609132.1|MF609131.1|MF609130.1|MF609129.1|MF609128.1|MF609127.1|MF609126.1|MF609125.1|MF609124.1|MF609123.1|MF609122.1|MF609121.1|MF609120.1|MF609119.1|MF609118.1|MF609117.1|MF609116.1|MF609115.1|MF609114.1|MF609113.1|MF609112.1|MF609111.1|MF609110.1|MF609109.1|MF609108.1|MF609107.1|MF609106.1|MF609105.1|MF609104.1|MF609103.1|MF609102.1|MF609101.1|MF609100.1|MF609099.1|MF609098.1|MF609097.1|MF609096.1|MF609095.1|MF609094.1|MF609093.1|MF609092.1|MF609091.1|MF609090.1|MF609089.1|MF609088.1|MF609087.1|MF609086.1|MF609085.1|MF609084.1|MF609083.1|MF609082.1|MF609081.1|MF609080.1|MF609079.1|MF609078.1|MF609077.1|MF609076.1|MF609075.1|MF609074.1|MF609073.1|MF609072.1|MF609071.1|MF609070.1|MF609069.1|MF609068.1|MF609067.1|MF609066.1|MF609065.1|MF609064.1|MF609063.1|MF609062.1|MF609061.1|MF609060.1|MF609059.1|MF609058.1|MF609057.1|MF609056.1|MF609055.1|MF609054.1|MF609053.1|MF609052.1|MF609051.1|MF609050.1|MF609049.1|MF609048.1|MF609047.1|MF609046.1|MF609045.1|MF609044.1|MF609043.1|MF609042.1|MF609041.1|MF609040.1|MF609039.1|MF609038.1|MF609037.1|MF609036.1|MF609035.1|MF609034.1|MF609033.1|MF609032.1|MF609031.1|MF609030.1|MF609029.1|MF609028.1|MF609027.1|MF609026.1|MF609025.1|MF609024.1|MF609023.1|MF609022.1|MF609021.1|MF609020.1|MF609019.1|MF609018.1|MF609017.1|MF609016.1|MF609015.1|MF609014.1|MF609013.1|MF609012.1|MF609011.1|MF609010.1|MF609009.1|MF609008.1|MF609007.1|MF609006.1|MF609005.1|MF609004.1|MF609003.1|MF609002.1|MF609001.1|MF609000.1|MF608999.1|MF608998.1|MF608997.1|MF608996.1|MF608995.1|MF608994.1|MF608993.1|MF608992.1|MF608991.1|MF608990.1|MF608989.1|MF608988.1|MF608987.1|MF608986.1|MF608985.1|MF608984.1|MF608983.1|MF608982.1|MF608981.1|MF608980.1|MF608979.1|MF608978.1|MF608977.1|MF608976.1|MF608975.1|MF608974.1|MF608973.1|MF608972.1|MF608971.1|MF608970.1|MF608969.1|MF608968.1|MF608967.1|MF608966.1|MF608965.1|MF608964.1|MF608963.1|MF608962.1|MF608961.1|MF608960.1|MF608959.1|MF608958.1|MF608957.1|MF608956.1|MF608955.1|MF608954.1|MF608953.1|MF608952.1|MF608951.1|MF608950.1|MF608949.1|MF608948.1|MF608947.1|MF608946.1|MF608945.1|MF608944.1|MF608943.1|MF608942.1|MF608941.1|MF608940.1|MF608939.1|MF608938.1|MF608937.1|MF608936.1|MF608935.1|MF608934.1|MF608933.1|MF608932.1|MF608931.1|MF608930.1|MF608929.1|MF608928.1|MF608927.1|MF608926.1|MF608925.1|MF608924.1|MF608923.1|MF608922.1|MF608921.1|MF608920.1|MF608919.1|MF608918.1|MF608917.1|MF608916.1|MF608915.1|MF608914.1|MF608913.1|MF608912.1|MF608911.1|MF608910.1|MF608909.1|MF608908.1|MF608907.1|MF608906.1|MF608905.1|MF608904.1|MF608903.1|MF608902.1|MF608901.1|MF608900.1|MF608899.1|MF608898.1|MF608897.1|MF608896.1|MF608895.1|MF608894.1|MF608893.1|MF608892.1|MF608891.1|MF608890.1|MF608889.1|MF608888.1|MF608887.1|MF608886.1|MF608885.1|MF608884.1|MF608883.1|MF608882.1|MF608881.1|MF608880.1|MF608879.1|MF608878.1|MF608877.1|MF608876.1|MF608875.1|MF608874.1|MF608873.1|MF608872.1|MF608871.1|MF608870.1|MF608869.1|MF608868.1|MF608867.1|MF608866.1|MF608865.1|MF608864.1|MF608863.1|MF608862.1|MF608861.1|MF608860.1|MF608859.1|MF608858.1|MF608857.1|MF608856.1|MF608855.1|MF608854.1|MF608853.1|MF608852.1|MF608851.1|MF608850.1|MF608849.1|MF608848.1|MF608847.1|MF608846.1|MF608845.1|MF608844.1|MF608843.1|MF608842.1|MF608841.1|MF608840.1|MF608839.1|MF608838.1|MF608837.1|MF608836.1|MF608835.1|MF608834.1|MF608833.1|MF608832.1|MF608831.1|MF608830.1|MF608829.1|MF608828.1|MF608827.1|MF608826.1|MF608825.1|MF608824.1|MF608823.1|MF608822.1|MF608821.1|MF608820.1|MF608819.1|MF608818.1|MF608817.1|MF608816.1|MF608815.1|MF608814.1|MF608813.1|MF608812.1|MF608811.1|MF608810.1|MF608809.1|MF608808.1|MF608807.1|MF608806.1|MF608805.1|MF608804.1|MF608803.1|MF608802.1|MF608801.1|MF608800.1|MF608799.1|MF608798.1|MF608797.1|MF608796.1|MF608795.1|MF608794.1|MF608793.1|MF608792.1|MF608791.1|MF608790.1|MF608789.1|MF608788.1|MF608787.1|MF608786.1|MF608785.1|MF608784.1|MF608783.1|MF608782.1|MF608781.1|MF608780.1|MF608779.1|MF608778.1|MF608777.1|MF608776.1|MF608775.1|MF608774.1|MF608773.1|MF608772.1|MF608771.1|MF608770.1|MF608769.1|MF608768.1|MF608767.1|MF608766.1|MF608765.1|MF608764.1|MF608763.1|MF608762.1|MF608761.1|MF608760.1|MF608759.1|MF608758.1|MF608757.1|MF608756.1|MF608755.1|MF608754.1|MF608753.1|MF608752.1|MF608751.1|MF608750.1|MF608749.1|MF608748.1|MF608747.1|MF608746.1|MF608745.1|MF608744.1|MF608743.1|MF608742.1|MF608741.1|MF608740.1|MF608739.1|MF608738.1|MF608737.1|MF608736.1|MF608735.1|MF608734.1|MF608733.1|MF608732.1|MF608731.1|MF608730.1|MF608729.1|MF608728.1|MF608727.1|MF608726.1|MF608725.1|MF608724.1|MF608723.1|MF608722.1|MF608721.1|MF608720.1|MF608719.1|MF608718.1|MF608717.1|MF608716.1|MF608715.1|MF608714.1|MF608713.1|MF608712.1|MF608711.1|MF608710.1|MF608709.1|MF608708.1|MF608707.1|MF608706.1|MF608705.1|MF608704.1|MF608703.1|MF608702.1|MF608701.1|MF608700.1|MF608699.1|MF608698.1|MF608697.1|MF608696.1|MF608695.1|MF608694.1|MF608693.1|MF608692.1|MF608691.1|MF608690.1|MF608689.1|MF608688.1|MF608687.1|MF608686.1|MF608685.1|MF608684.1|MF608683.1|MF608682.1|MF608681.1|MF608680.1|MF608679.1|MF608678.1|MF608677.1|MF608676.1|MF608675.1|MF608674.1|MF608673.1|MF608672.1|MF608671.1|MF608670.1|MF608669.1|MF608668.1|MF608667.1|MF608666.1|MF608665.1|MF608664.1|MF608663.1|MF608662.1|MF608661.1|MF608660.1|MF608659.1|MF608658.1|MF608657.1|MF608656.1|MF608655.1|MF608654.1|MF608653.1|MF608652.1|MF608651.1|MF608650.1|MF608649.1|MF608648.1|MF608647.1|MF608646.1|MF608645.1|MF608644.1|MF608643.1|MF608642.1|MF608641.1|MF608640.1|MF608639.1|MF608638.1|MF608637.1|MF608636.1|MF608635.1|MF608634.1|MF608633.1|MF608632.1|MF608631.1|MF608630.1|MF608629.1|MF608628.1|MF608627.1|MF608626.1|MF608625.1|MF608624.1|MF608623.1|MF608622.1|MF608621.1|MF608620.1|MF608619.1|MF608618.1|MF608617.1|MF608616.1|MF608615.1|MF608614.1|MF608613.1|MF608612.1|MF608611.1|MF608610.1|MF608609.1|MF608608.1|MF608607.1|MF608606.1|MF608605.1|MF608604.1|MF608603.1|MF608602.1|MF608601.1|MF608600.1|MF608599.1|MF608598.1|MF608597.1|MF608596.1|MF608595.1|MF608594.1|MF608593.1|MF608592.1|MF608591.1|MF608590.1|MF608589.1|MF608588.1|MF608587.1|MF608586.1|MF608585.1|MF608584.1|MF608583.1|MF608582.1|MF608581.1|MF608580.1|MF608579.1|MF608578.1|MF608577.1|MF608576.1|MF608575.1|MF608574.1|MF608573.1|MF608572.1|MF608571.1|MF608570.1|MF608569.1|MF608568.1|MF608567.1|MF608566.1|MF608565.1|MF608564.1|MF608563.1|MF608562.1|MF608561.1|MF608560.1|MF608559.1|MF608558.1|MF608557.1|MF608556.1|MF608555.1|MF608554.1|MF608553.1|MF608552.1|MF608551.1|MF608550.1|MF608549.1|MF608548.1|MF608547.1|MF608546.1|MF608545.1|MF608544.1|MF608543.1|MF608542.1|MF608541.1|MF608540.1|MF608539.1|MF608538.1|MF608537.1|MF608536.1|MF608535.1|MF608534.1|MF608533.1|MF608532.1|MF608531.1|MF608530.1|MF608529.1|MF608528.1|MF608527.1|MF608526.1|MF608525.1|MF608524.1|MF608523.1|MF608522.1|MF608521.1|MF608520.1|MF608519.1|MF608518.1|MF608517.1|MF608516.1|MF608515.1|MF608514.1|MF608513.1|MF608512.1|MF608511.1|MF608510.1|MF608509.1|MF608508.1|MF608507.1|MF608506.1|MF608505.1|MF608504.1|MF608503.1|MF608502.1|MF608501.1|MF608500.1|MF608499.1|MF608498.1|MF608497.1|MF608496.1|MF608495.1|MF608494.1|MF608493.1|MF608492.1|MF608491.1|MF608490.1|MF608489.1|MF608488.1|MF608487.1|MF608486.1|MF608485.1|MF608484.1|MF608483.1|MF608482.1|MF608481.1|MF608480.1|MF608479.1|MF608478.1|MF608477.1|MF608476.1|MF608475.1|MF608474.1|MF608473.1|MF608472.1|MF608471.1|MF608470.1|MF608469.1|MF608468.1|MF608467.1|MF608466.1|MF608465.1|MF608464.1|MF608463.1|MF608462.1|MF608461.1|MF608460.1|MF608459.1|MF608458.1|MF608457.1|MF608456.1|MF608455.1|MF608454.1|MF608453.1|MF608452.1|MF608451.1|MF608450.1|MF608449.1|MF608448.1|MF608447.1|MF608446.1|MF608445.1|MF608444.1|MF608443.1|MF608442.1|MF608441.1|MF608440.1|MF608439.1|MF608438.1|MF608437.1|MF608436.1|MF608435.1|MF608434.1|MF608433.1|MF608432.1|MF608431.1|MF608430.1|MF608429.1|MF608428.1|MF608427.1|MF608426.1|MF608425.1|MF608424.1|MF608423.1|MF608422.1|MF608421.1|MF608420.1|MF608419.1|MF608418.1|MF608417.1|MF608416.1|MF608415.1|MF608414.1|MF608413.1|MF608412.1|MF608411.1|MF608410.1|MF608409.1|MF608408.1|MF608407.1|MF608406.1|MF608405.1|MF608404.1|MF608403.1|MF608402.1|MF608401.1|MF608400.1|MF608399.1|MF608398.1|MF608397.1|MF608396.1|MF608395.1|MF608394.1|MF608393.1|MF608392.1|MF608391.1|MF608390.1|MF608389.1|MF608388.1|MF608387.1|MF608386.1|MF608385.1|MF608384.1|MF608383.1|MF608382.1|MF608381.1|MF608380.1|MF608379.1|MF608378.1|MF608377.1|MF608376.1|MF608375.1|MF608374.1|MF608373.1|MF608372.1|MF608371.1|MF608370.1|MF608369.1|MF608368.1|MF608367.1|MF608366.1|MF608365.1|MF608364.1|MF608363.1|MF608362.1|MF608361.1|MF608360.1|MF608359.1|MF608358.1|MF608357.1|MF608356.1|MF608355.1|MF608354.1|MF608353.1|MF608352.1|MF608351.1|MF608350.1|MF608349.1|MF608348.1|MF608347.1|MF608346.1|MF608345.1|MF608344.1|MF608343.1|MF608342.1|MF608341.1|MF608340.1|MF608339.1|MF608338.1|MF608337.1|MF608336.1|MF608335.1|MF608334.1|MF608333.1|MF608332.1|MF608331.1|MF608330.1|MF608329.1|MF608328.1|MF608327.1|MF608326.1|MF608325.1|MF608324.1|MF608323.1|MF608322.1|MF608321.1|MF608320.1|MF608319.1|MF608318.1|MF608317.1|MF608316.1|MF608315.1|MF608314.1|MF608313.1|MF608312.1|MF608311.1|MF608310.1|MF608309.1|MF608308.1|MF608307.1|MF608306.1|MF608305.1|MF608304.1|MF608303.1|MF608302.1|MF608301.1|MF608300.1|MF608299.1|MF608298.1|MF608297.1|MF608296.1|MF608295.1|MF608294.1|MF608293.1|MF608292.1|MF608291.1|MF608290.1|MF608289.1|MF608288.1|MF608287.1|MF608286.1|MF608285.1|MF608284.1|MF608283.1|MF608282.1|MF608281.1|MF608280.1|MF608279.1|MF608278.1|MF608277.1|MF608276.1|MF608275.1|MF608274.1|MF608273.1|MF608272.1|MF608271.1|MF608270.1|MF608269.1|MF608268.1|MF608267.1|MF608266.1|MF608265.1|MF608264.1|MF608263.1|MF608262.1|MF608261.1|MF608260.1|MF608259.1|MF608258.1|MF608257.1|MF608256.1|MF608255.1|MF608254.1|MF608253.1|MF608252.1|MF608251.1|MF608250.1|MF608249.1|MF608248.1|MF608247.1|MF608246.1|MF608245.1|MF608244.1|MF608243.1|MF608242.1|MF608241.1|MF608240.1|MF608239.1|MF608238.1|MF608237.1|MF608236.1|MF608235.1|MF608234.1|MF608233.1|MF608232.1|MF608231.1|MF608230.1|MF608229.1|MF608228.1|MF608227.1|MF608226.1|MF608225.1|MF608224.1|MF608223.1|MF608222.1|MF608221.1|MF608220.1|MF608219.1|MF608218.1|MF608217.1|MF608216.1|MF608215.1|MF608214.1|MF608213.1|MF608212.1|MF608211.1|MF608210.1|MF608209.1|MF608208.1|MF608207.1|MF608206.1|MF608205.1|MF608204.1|MF608203.1|MF608202.1|MF608201.1|MF608200.1|MF608199.1|MF608198.1|MF608197.1|MF608196.1|MF608195.1|MF608194.1|MF608193.1|MF608192.1|MF608191.1|MF608190.1|MF608189.1|MF608188.1|MF608187.1|MF608186.1|MF608185.1|MF608184.1|MF608183.1|MF608182.1|MF608181.1|MF608180.1|MF608179.1|MF608178.1|MF608177.1|MF608176.1|MF608175.1|MF608174.1|MF608173.1|MF608172.1|MF608171.1|MF608170.1|MF608169.1|MF608168.1|MF608167.1|MF608166.1|MF608165.1|MF608164.1|MF608163.1|MF608162.1|MF608161.1|MF608160.1|MF608159.1|MF608158.1|MF608157.1|MF608156.1|MF608155.1|MF608154.1|MF608153.1|MF608152.1|MF608151.1|MF608150.1|MF608149.1|MF608148.1|MF608147.1|MF608146.1|MF608145.1|MF608144.1|MF608143.1|MF608142.1|MF608141.1|MF608140.1|MF608139.1|MF608138.1|MF608137.1|MF608136.1|MF608135.1|MF608134.1|MF608133.1|MF608132.1|MF608131.1|MF608130.1|MF608129.1|MF608128.1|MF608127.1|MF608126.1|MF608125.1|MF608124.1|MF608123.1|MF608122.1|MF608121.1|MF608120.1|MF608119.1|MF608118.1|MF608117.1|MF608116.1|MF608115.1|MF608114.1|MF608113.1|MF608112.1|MF608111.1|MF608110.1|MF608109.1|MF608108.1|MF608107.1|MF608106.1|MF608105.1|MF608104.1|MF608103.1|MF608102.1|MF608101.1|MF608100.1|MF608099.1|MF608098.1|MF608097.1|MF608096.1|MF608095.1|MF608094.1|MF608093.1|MF608092.1|MF608091.1|MF608090.1|MF608089.1|MF608088.1|MF608087.1|MF608086.1|MF608085.1|MF608084.1|MF608083.1|MF608082.1|MF608081.1|MF608080.1|MF608079.1|MF608078.1|MF608077.1|MF608076.1|MF608075.1|MF608074.1|MF608073.1|MF608072.1|MF608071.1|MF608070.1|MF608069.1|MF608068.1|MF608067.1|MF608066.1|MF608065.1|MF608064.1|MF608063.1|MF608062.1|MF608061.1|MF608060.1|MF608059.1|MF608058.1|MF608057.1|MF608056.1|MF608055.1|MF608054.1|MF608053.1|MF608052.1|MF608051.1|MF608050.1|MF608049.1|MF608048.1|MF608047.1|MF608046.1|MF608045.1|MF608044.1|MF608043.1|MF608042.1|MF608041.1|MF608040.1|MF608039.1|MF608038.1|MF608037.1|MF608036.1|MF608035.1|MF608034.1|MF608033.1|MF608032.1|MF608031.1|MF608030.1|MF608029.1|MF608028.1|MF608027.1|MF608026.1|MF608025.1|MF608024.1|MF608023.1|MF608022.1|MF608021.1|MF608020.1|MF608019.1|MF608018.1|MF608017.1|MF608016.1|MF608015.1|MF608014.1|MF608013.1|MF608012.1|MF608011.1|MF608010.1|MF608009.1|MF608008.1|MF608007.1|MF608006.1|MF608005.1|MF608004.1|MF608003.1|MF608002.1|MF608001.1|MF608000.1|MF607999.1|MF607998.1|MF607997.1|MF607996.1|MF607995.1|MF607994.1|MF607993.1|MF607992.1|MF607991.1|MF607990.1|MF607989.1|MF607988.1|MF607987.1|MF607986.1|MF607985.1|MF607984.1|MF607983.1|MF607982.1|MF607981.1|MF607980.1|MF607979.1|MF607978.1|MF607977.1|MF607976.1|MF607975.1|MF607974.1|MF607973.1|MF607972.1|MF607971.1|MF607970.1|MF607969.1|MF607968.1|MF607967.1|MF607966.1|MF607965.1|MF607964.1|MF607963.1|MF607962.1|MF607961.1|MF607960.1|MF607959.1|MF607958.1|MF607957.1|MF607956.1|MF607955.1|MF607954.1|MF607953.1|MF607952.1|MF607951.1|MF607950.1|MF607949.1|MF607948.1|MF607947.1|MF607946.1|MF607945.1|MF607944.1|MF607943.1|MF607942.1|MF607941.1|MF607940.1|MF607939.1|MF607938.1|MF607937.1|MF607936.1|MF607935.1|MF607934.1|MF607933.1|MF607932.1|MF607931.1|MF607930.1|MF607929.1|MF607928.1|MF607927.1|MF607926.1|MF607925.1|MF607924.1|MF607923.1|MF607922.1|MF607921.1|MF607920.1|MF607919.1|MF607918.1|MF607917.1|MF607916.1|MF607915.1|MF607914.1|MF607913.1|MF607912.1|MF607911.1|MF607910.1|MF607909.1|MF607908.1|MF607907.1|MF607906.1|MF607905.1|MF607904.1|MF607903.1|MF607902.1|MF607901.1|MF607900.1|MF607899.1|MF607898.1|MF607897.1|MF607896.1|MF607895.1|MF607894.1|MF607893.1|MF607892.1|MF607891.1|MF607890.1|MF607889.1|MF607888.1|MF607887.1|MF607886.1|MF607885.1|MF607884.1|MF607883.1|MF607882.1|MF607881.1|MF607880.1|MF607879.1|MF607878.1|MF607877.1|MF607876.1|MF607875.1|MF607874.1|MF607873.1|MF607872.1|MF607871.1|MF607870.1|MF607869.1|MF607868.1|MF607867.1|MF607866.1|MF607865.1|MF607864.1|MF607863.1|MF607862.1|MF607861.1|MF607860.1|MF607859.1|MF607858.1|MF607857.1|MF607856.1|MF607855.1|MF607854.1|MF607853.1|MF607852.1|MF607851.1|MF607850.1|MF607849.1|MF607848.1|MF607847.1|MF607846.1|MF607845.1|MF607844.1|MF607843.1|MF607842.1|MF607841.1|MF607840.1|MF607839.1|MF607838.1|MF607837.1|MF607836.1|MF607835.1|MF607834.1|MF607833.1|MF607832.1|MF607831.1|MF607830.1|MF607829.1|MF607828.1|MF607827.1|MF607826.1|MF607825.1|MF607824.1|MF607823.1|MF607822.1|MF607821.1|MF607820.1|MF607819.1|MF607818.1|MF607817.1|MF607816.1|MF607815.1|MF607814.1|MF607813.1|MF607812.1|MF607811.1|MF607810.1|MF607809.1|MF607808.1|MF607807.1|MF607806.1|MF607805.1|MF607804.1|MF607803.1|MF607802.1|MF607801.1|MF607800.1|MF607799.1|MF607798.1|MF607797.1|MF607796.1|MF607795.1|MF607794.1|MF607793.1|MF607792.1|MF607791.1|MF607790.1|MF607789.1|MF607788.1|MF607787.1|MF607786.1|MF607785.1|MF607784.1|MF607783.1|MF607782.1|MF607781.1|MF607780.1|MF607779.1|MF607778.1|MF607777.1|MF607776.1|MF607775.1|MF607774.1|MF607773.1|MF607772.1|MF607771.1|MF607770.1|MF607769.1|MF607768.1|MF607767.1|MF607766.1|MF607765.1|MF607764.1|MF607763.1|MF607762.1|MF607761.1|MF607760.1|MF607759.1|MF607758.1|MF607757.1|MF607756.1|MF607755.1|MF607754.1|MF607753.1|MF607752.1|MF607751.1|MF607750.1|MF607749.1|MF607748.1|MF607747.1|MF607746.1|MF607745.1|MF607744.1|MF607743.1|MF607742.1|MF607741.1|MF607740.1|MF607739.1|MF607738.1|MF607737.1|MF607736.1|MF607735.1|MF607734.1|MF607733.1|MF607732.1|MF607731.1|MF607730.1|MF607729.1|MF607728.1|MF607727.1|MF607726.1|MF607725.1|MF607724.1|MF607723.1|MF607722.1|MF607721.1|MF607720.1|MF607719.1|MF607718.1|MF607717.1|MF607716.1|MF607715.1|MF607714.1|MF607713.1|MF607712.1|MF607711.1|MF607710.1|MF607709.1|MF607708.1|MF607707.1|MF607706.1|MF607705.1|MF607704.1|MF607703.1|MF607702.1|MF607701.1|MF607700.1|MF607699.1|MF607698.1|MF607697.1|MF607696.1|MF607695.1|MF607694.1|MF607693.1|MF607692.1|MF607691.1|MF607690.1|MF607689.1|MF607688.1|MF607687.1|MF607686.1|MF607685.1|MF607684.1|MF607683.1|MF607682.1|MF607681.1|MF607680.1|MF607679.1|MF607678.1|MF607677.1|MF607676.1|MF607675.1|MF607674.1|MF607673.1|MF607672.1|MF607671.1|MF607670.1|MF607669.1|MF607668.1|MF607667.1|MF607666.1|MF607665.1|MF607664.1|MF607663.1|MF607662.1|MF607661.1|MF607660.1|MF607659.1|MF607658.1|MF607657.1|MF607656.1|MF607655.1|MF607654.1|MF607653.1|MF607652.1|MF607651.1|MF607650.1|MF607649.1|MF607648.1|MF607647.1|MF607646.1|MF607645.1|MF607644.1|MF607643.1|MF607642.1|MF607641.1|MF607640.1|MF607639.1|MF607638.1|MF607637.1|MF607636.1|MF607635.1|MF607634.1|MF607633.1|MF607632.1|MF607631.1|MF607630.1|MF607629.1|MF607628.1|MF607627.1|MF607626.1|MF607625.1|MF607624.1|MF607623.1|MF607622.1|MF607621.1|MF607620.1|MF607619.1|MF607618.1|MF607617.1|MF607616.1|MF607615.1|MF607614.1|MF607613.1|MF607612.1|MF607611.1|MF607610.1|MF607609.1|MF607608.1|MF607607.1|MF607606.1|MF607605.1|MF607604.1|MF607603.1|MF607602.1|MF607601.1|MF607600.1|MF607599.1|MF607598.1|MF607597.1|MF607596.1|MF607595.1|MF607594.1|MF607593.1|MF607592.1|MF607591.1|MF607590.1|MF607589.1|MF607588.1|MF607587.1|MF607586.1|MF607585.1|MF607584.1|MF607583.1|MF607582.1|MF607581.1|MF607580.1|MF607579.1|MF607578.1|MF607577.1|MF607576.1|MF607575.1|MF607574.1|MF607573.1|MF607572.1|MF607571.1|MF607570.1|MF607569.1|MF607568.1|MF607567.1|MF607566.1|MF607565.1|MF607564.1|MF607563.1|MF607562.1|MF607561.1|MF607560.1|MF607559.1|MF607558.1|MF607557.1|MF607556.1|MF607555.1|MF607554.1|MF607553.1|MF607552.1|MF607551.1|MF607550.1|MF607549.1|MF607548.1|MF607547.1|MF607546.1|MF607545.1|MF607544.1|MF607543.1|MF607542.1|MF607541.1|MF607540.1|MF607539.1|MF607538.1|MF607537.1|MF607536.1|MF607535.1|MF607534.1|MF607533.1|MF607532.1|MF607531.1|MF607530.1|MF607529.1|MF607528.1|MF607527.1|MF607526.1|MF607525.1|MF607524.1|MF607523.1|MF607522.1|MF607521.1|MF607520.1|MF607519.1|MF607518.1|MF607517.1|MF607516.1|MF607515.1|MF607514.1|MF607513.1|MF607512.1|MF607511.1|MF607510.1|MF607509.1|MF607508.1|MF607507.1|MF607506.1|MF607505.1|MF607504.1|MF607503.1|MF607502.1|MF607501.1|MF607500.1|MF607499.1|MF607498.1|MF607497.1|MF607496.1|MF607495.1|MF607494.1|MF607493.1|MF607492.1|MF607491.1|MF607490.1|MF607489.1|MF607488.1|MF607487.1|MF607486.1|MF607485.1|MF607484.1|MF607483.1|MF607482.1|MF607481.1|MF607480.1|MF607479.1|MF607478.1|MF607477.1|MF607476.1|MF607475.1|MF607474.1|MF607473.1|MF607472.1|MF607471.1|MF607470.1|MF607469.1|MF607468.1|MF607467.1|MF607466.1|MF607465.1|MF607464.1|MF607463.1|MF607462.1|MF607461.1|MF607460.1|MF607459.1|MF607458.1|MF607457.1|MF607456.1|MF607455.1|MF607454.1|MF607453.1|MF607452.1|MF607451.1|MF607450.1|MF607449.1|MF607448.1|MF607447.1|MF607446.1|MF607445.1|MF607444.1|MF607443.1|MF607442.1|MF607441.1|MF607440.1|MF607439.1|MF607438.1|MF607437.1|MF607436.1|MF607435.1|MF607434.1|MF607433.1|MF607432.1|MF607431.1|MF607430.1|MF607429.1|MF607428.1|MF607427.1|MF607426.1|MF607425.1|MF607424.1|MF607423.1|MF607422.1|MF607421.1|MF607420.1|MF607419.1|MF607418.1|MF607417.1|MF607416.1|MF607415.1|MF607414.1|MF607413.1|MF607412.1|MF607411.1|MF607410.1|MF607409.1|MF607408.1|MF607407.1|MF607406.1|MF607405.1|MF607404.1|MF607403.1|MF607402.1|MF607401.1|MF607400.1|MF607399.1|MF607398.1|MF607397.1|MF607396.1|MF607395.1|MF607394.1|MF607393.1|MF607392.1|MF607391.1|MF607390.1|MF607389.1|MF607388.1|MF607387.1|MF607386.1|MF607385.1|MF607384.1|MF607383.1|MF607382.1|MF607381.1|MF607380.1|MF607379.1|MF607378.1|MF607377.1|MF607376.1|MF607375.1|MF607374.1|MF607373.1|MF607372.1|MF607371.1|MF607370.1|MF607369.1|MF607368.1|MF607367.1|MF607366.1|MF607365.1|MF607364.1|MF607363.1|MF607362.1|MF607361.1|MF607360.1|MF607359.1|MF607358.1|MF607357.1|MF607356.1|MF607355.1|MF607354.1|MF607353.1|MF607352.1|MF607351.1|MF607350.1|MF607349.1|MF607348.1|MF607347.1|MF607346.1|MF607345.1|MF607344.1|MF607343.1|MF607342.1|MF607341.1|MF607340.1|MF607339.1|MF607338.1|MF607337.1|MF607336.1|MF607335.1|MF607334.1|MF607333.1|MF607332.1|MF607331.1|MF607330.1|MF607329.1|MF607328.1|MF607327.1|MF607326.1|MF607325.1|MF607324.1|MF607323.1|MF607322.1|MF607321.1|MF607320.1|MF607319.1|MF607318.1|MF607317.1|MF607316.1|MF607315.1|MF607314.1|MF607313.1|MF607312.1|MF607311.1|MF607310.1|MF607309.1|MF607308.1|MF607307.1|MF607306.1|MF607305.1|MF607304.1|MF607303.1|MF607302.1|MF607301.1|MF607300.1|MF607299.1|MF607298.1|MF607297.1|MF607296.1|MF607295.1|MF607294.1|MF607293.1|MF607292.1|MF607291.1|MF607290.1|MF607289.1|MF607288.1|MF607287.1|MF607286.1|MF607285.1|MF607284.1|MF607283.1|MF607282.1|MF607281.1|MF607280.1|MF607279.1|MF607278.1|MF607277.1|MF607276.1|MF607275.1|MF607274.1|MF607273.1|MF607272.1|MF607271.1|MF607270.1|MF607269.1|MF607268.1|MF607267.1|MF607266.1|MF607265.1|MF607264.1|MF607263.1|MF607262.1|MF607261.1|MF607260.1|MF607259.1|MF607258.1|MF607257.1|MF607256.1|MF607255.1|MF607254.1|MF607253.1|MF607252.1|MF607251.1|MF607250.1|MF607249.1|MF607248.1|MF607247.1|MF607246.1|MF607245.1|MF607244.1|MF607243.1|MF607242.1|MF607241.1|MF607240.1|MF607239.1|MF607238.1|MF607237.1|MF607236.1|MF607235.1|MF607234.1|MF607233.1|MF607232.1|MF607231.1|MF607230.1|MF607229.1|MF607228.1|MF607227.1|MF607226.1|MF607225.1|MF607224.1|MF607223.1|MF607222.1|MF607221.1|MF607220.1|MF607219.1|MF607218.1|MF607217.1|MF607216.1|MF607215.1|MF607214.1|MF607213.1|MF607212.1|MF607211.1|MF607210.1|MF607209.1|MF607208.1|MF607207.1|MF607206.1|MF607205.1|MF607204.1|MF607203.1|MF607202.1|MF607201.1|MF607200.1|MF607199.1|MF607198.1|MF607197.1|MF607196.1|MF607195.1|MF607194.1|MF607193.1|MF607192.1|MF607191.1|MF607190.1|MF607189.1|MF607188.1|MF607187.1|MF607186.1|MF607185.1|MF607184.1|MF607183.1|MF607182.1|MF607181.1|MF607180.1|MF607179.1|MF607178.1|MF607177.1|MF607176.1|MF607175.1|MF607174.1|MF607173.1|MF607172.1|MF607171.1|MF607170.1|MF607169.1|MF607168.1|MF607167.1|MF607166.1|MF607165.1|MF607164.1|MF607163.1|MF607162.1|MF607161.1|MF607160.1|MF607159.1|MF607158.1|MF607157.1|MF607156.1|MF607155.1|MF607154.1|MF607153.1|MF607152.1|MF607151.1|MF607150.1|MF607149.1|MF607148.1|MF607147.1|MF607146.1|MF607145.1|MF607144.1|MF607143.1|MF607142.1|MF607141.1|MF607140.1|MF607139.1|MF607138.1|MF607137.1|MF607136.1|MF607135.1|MF607134.1|MF607133.1|MF607132.1|MF607131.1|MF607130.1|MF607129.1|MF607128.1|MF607127.1|MF607126.1|MF607125.1|MF607124.1|MF607123.1|MF607122.1|MF607121.1|MF607120.1|MF607119.1|MF607118.1|MF607117.1|MF607116.1|MF607115.1|MF607114.1|MF607113.1|MF607112.1|MF607111.1|MF607110.1|MF607109.1|MF607108.1|MF607107.1|MF607106.1|MF607105.1|MF607104.1|MF607103.1|MF607102.1|MF607101.1|MF607100.1|MF607099.1|MF607098.1|MF607097.1|MF607096.1|MF607095.1|MF607094.1|MF607093.1|MF607092.1|MF607091.1|MF607090.1|MF607089.1|MF607088.1|MF607087.1|MF607086.1|MF607085.1|MF607084.1|MF607083.1|MF607082.1|MF607081.1|MF607080.1|MF607079.1|MF607078.1|MF607077.1|MF607076.1|MF607075.1|MF607074.1|MF607073.1|MF607072.1|MF607071.1|MF607070.1|MF607069.1|MF607068.1|MF607067.1|MF607066.1|MF607065.1|MF607064.1|MF607063.1|MF607062.1|MF607061.1|MF607060.1|MF607059.1|MF607058.1|MF607057.1|MF607056.1|MF607055.1|MF607054.1|MF607053.1|MF607052.1|MF607051.1|MF607050.1|MF607049.1|MF607048.1|MF607047.1|MF607046.1|MF607045.1|MF607044.1|MF607043.1|MF607042.1|MF607041.1|MF607040.1|MF607039.1|MF607038.1|MF607037.1|MF607036.1|MF607035.1|MF607034.1|MF607033.1|MF607032.1|MF607031.1|MF607030.1|MF607029.1|MF607028.1|MF607027.1|MF607026.1|MF607025.1|MF607024.1|MF607023.1|MF607022.1|MF607021.1|MF607020.1|MF607019.1|MF607018.1|MF607017.1|MF607016.1|MF607015.1|MF607014.1|MF607013.1|MF607012.1|MF607011.1|MF607010.1|MF607009.1|MF607008.1|MF607007.1|MF607006.1|MF607005.1|MF607004.1|MF607003.1|MF607002.1|MF607001.1|MF607000.1|MF606999.1|MF606998.1|MF606997.1|MF606996.1|MF606995.1|MF606994.1|MF606993.1|MF606992.1|MF606991.1|MF606990.1|MF606989.1|MF606988.1|MF606987.1|MF606986.1|MF606985.1|MF606984.1|MF606983.1|MF606982.1|MF606981.1|MF606980.1|MF606979.1|MF606978.1|MF606977.1|MF606976.1|MF606975.1|MF606974.1|MF606973.1|MF606972.1|MF606971.1|MF606970.1|MF606969.1|MF606968.1|MF606967.1|MF606966.1|MF606965.1|MF606964.1|MF606963.1|MF606962.1|MF606961.1|MF606960.1|MF606959.1|MF606958.1|MF606957.1|MF606956.1|MF606955.1|MF606954.1|MF606953.1|MF606952.1|MF606951.1|MF606950.1|MF606949.1|MF606948.1|MF606947.1|MF606946.1|MF606945.1|MF606944.1|MF606943.1|MF606942.1|MF606941.1|MF606940.1|MF606939.1|MF606938.1|MF606937.1|MF606936.1|MF606935.1|MF606934.1|MF606933.1|MF606932.1|MF606931.1|MF606930.1|MF606929.1|MF606928.1|MF606927.1|MF606926.1|MF606925.1|MF606924.1|MF606923.1|MF606922.1|MF606921.1|MF606920.1|MF606919.1|MF606918.1|MF606917.1|MF606916.1|MF606915.1|MF606914.1|MF606913.1|MF606912.1|MF606911.1|MF606910.1|MF606909.1|MF606908.1|MF606907.1|MF606906.1|MF606905.1|MF606904.1|MF606903.1|MF606902.1|MF606901.1|MF606900.1|MF606899.1|MF606898.1|MF606897.1|MF606896.1|MF606895.1|MF606894.1|MF606893.1|MF606892.1|MF606891.1|MF606890.1|MF606889.1|MF606888.1|MF606887.1|MF606886.1|MF606885.1|MF606884.1|MF606883.1|MF606882.1|MF606881.1|MF606880.1|MF606879.1|MF606878.1|MF606877.1|MF606876.1|MF606875.1|MF606874.1|MF606873.1|MF606872.1|MF606871.1|MF606870.1|MF606869.1|MF606868.1|MF606867.1|MF606866.1|MF606865.1|MF606864.1|MF606863.1|MF606862.1|MF606861.1|MF606860.1|MF606859.1|MF606858.1|MF606857.1|MF606856.1|MF606855.1|MF606854.1|MF606853.1|MF606852.1|MF606851.1|MF606850.1|MF606849.1|MF606848.1|MF606847.1|MF606846.1|MF606845.1|MF606844.1|MF606843.1|MF606842.1|MF606841.1|MF606840.1|MF606839.1|MF606838.1|MF606837.1|MF606836.1|MF606835.1|MF606834.1|MF606833.1|MF606832.1|MF606831.1|MF606830.1|MF606829.1|MF606828.1|MF606827.1|MF606826.1|MF606825.1|MF606824.1|MF606823.1|MF606822.1|MF606821.1|MF606820.1|MF606819.1|MF606818.1|MF606817.1|MF606816.1|MF606815.1|MF606814.1|MF606813.1|MF606812.1|MF606811.1|MF606810.1|MF606809.1|MF606808.1|MF606807.1|MF606806.1|MF606805.1|MF606804.1|MF606803.1|MF606802.1|MF606801.1|MF606800.1|MF606799.1|MF606798.1|MF606797.1|MF606796.1|MF606795.1|MF606794.1|MF606793.1|MF606792.1|MF606791.1|MF606790.1|MF606789.1|MF606788.1|MF606787.1|MF606786.1|MF606785.1|MF606784.1|MF606783.1|MF606782.1|MF606781.1|MF606780.1|MF606779.1|MF606778.1|MF606777.1|MF606776.1|MF606775.1|MF606774.1|MF606773.1|MF606772.1|MF606771.1|MF606770.1|MF606769.1|MF606768.1|MF606767.1|MF606766.1|MF606765.1|MF606764.1|MF606763.1|MF606762.1|MF606761.1|MF606760.1|MF606759.1|MF606758.1|MF606757.1|MF606756.1|MF606755.1|MF606754.1|MF606753.1|MF606752.1|MF606751.1|MF606750.1|MF606749.1|MF606748.1|MF606747.1|MF606746.1|MF606745.1|MF606744.1|MF606743.1|MF606742.1|MF606741.1|MF606740.1|MF606739.1|MF606738.1|MF606737.1|MF606736.1|MF606735.1|MF606734.1|MF606733.1|MF606732.1|MF606731.1|MF606730.1|MF606729.1|MF606728.1|MF606727.1|MF606726.1|MF606725.1|MF606724.1|MF606723.1|MF606722.1|MF606721.1|MF606720.1|MF606719.1|MF606718.1|MF606717.1|MF606716.1|MF606715.1|MF606714.1|MF606713.1|MF606712.1|MF606711.1|MF606710.1|MF606709.1|MF606708.1|MF606707.1|MF606706.1|MF606705.1|MF606704.1|MF606703.1|MF606702.1|MF606701.1|MF606700.1|MF606699.1|MF606698.1|MF606697.1|MF606696.1|MF606695.1|MF606694.1|MF606693.1|MF606692.1|MF606691.1|MF606690.1|MF606689.1|MF606688.1|MF606687.1|MF606686.1|MF606685.1|MF606684.1|MF606683.1|MF606682.1|MF606681.1|MF606680.1|MF606679.1|MF606678.1|MF606677.1|MF606676.1|MF606675.1|MF606674.1|MF606673.1|MF606672.1|MF606671.1|MF606670.1|MF606669.1|MF606668.1|MF606667.1|MF606666.1|MF606665.1|MF606664.1|MF606663.1|MF606662.1|MF606661.1|MF606660.1|MF606659.1|MF606658.1|MF606657.1|MF606656.1|MF606655.1|MF606654.1|MF606653.1|MF606652.1|MF606651.1|MF606650.1|MF606649.1|MF606648.1|MF606647.1|MF606646.1|MF606645.1|MF606644.1|MF606643.1|MF606642.1|MF606641.1|MF606640.1|MF606639.1|MF606638.1|MF606637.1|MF606636.1|MF606635.1|MF606634.1|MF606633.1|MF606632.1|MF606631.1|MF606630.1|MF606629.1|MF606628.1|MF606627.1|MF606626.1|MF606625.1|MF606624.1|MF606623.1|MF606622.1|MF606621.1|MF606620.1|MF606619.1|MF606618.1|MF606617.1|MF606616.1|MF606615.1|MF606614.1|MF606613.1|MF606612.1|MF606611.1|MF606610.1|MF606609.1|MF606608.1|MF606607.1|MF606606.1|MF606605.1|MF606604.1|MF606603.1|MF606602.1|MF606601.1|MF606600.1|MF606599.1|MF606598.1|MF606597.1|MF606596.1|MF606595.1|MF606594.1|MF606593.1|MF606592.1|MF606591.1|MF606590.1|MF606589.1|MF606588.1|MF606587.1|MF606586.1|MF606585.1|MF606584.1|MF606583.1|MF606582.1|MF606581.1|MF606580.1|MF606579.1|MF606578.1|MF606577.1|MF606576.1|MF606575.1|MF606574.1|MF606573.1|MF606572.1|MF606571.1|MF606570.1|MF606569.1|MF606568.1|MF606567.1|MF606566.1|MF606565.1|MF606564.1|MF606563.1|MF606562.1|MF606561.1|MF606560.1|MF606559.1|MF606558.1|MF606557.1|MF606556.1|MF606555.1|MF606554.1|MF606553.1|MF606552.1|MF606551.1|MF606550.1|MF606549.1|MF606548.1|MF606547.1|MF606546.1|MF606545.1|MF606544.1|MF606543.1|MF606542.1|MF606541.1|MF606540.1|MF606539.1|MF606538.1|MF606537.1|MF606536.1|MF606535.1|MF606534.1|MF606533.1|MF606532.1|MF606531.1|MF606530.1|MF606529.1|MF606528.1|MF606527.1|MF606526.1|MF606525.1|MF606524.1|MF606523.1|MF606522.1|MF606521.1|MF606520.1|MF606519.1|MF606518.1|MF606517.1|MF606516.1|MF606515.1|MF606514.1|MF606513.1|MF606512.1|MF606511.1|MF606510.1|MF606509.1|MF606508.1|MF606507.1|MF606506.1|MF606505.1|MF606504.1|MF606503.1|MF606502.1|MF606501.1|MF606500.1|MF606499.1|MF606498.1|MF606497.1|MF606496.1|MF606495.1|MF606494.1|MF606493.1|MF606492.1|MF606491.1|MF606490.1|MF606489.1|MF606488.1|MF606487.1|MF606486.1|MF606485.1|MF606484.1|MF606483.1|MF606482.1|MF606481.1|MF606480.1|MF606479.1|MF606478.1|MF606477.1|MF606476.1|MF606475.1|MF606474.1|MF606473.1|MF606472.1|MF606471.1|MF606470.1|MF606469.1|MF606468.1|MF606467.1|MF606466.1|MF606465.1|MF606464.1|MF606463.1|MF606462.1|MF606461.1|MF606460.1|MF606459.1|MF606458.1|MF606457.1|MF606456.1|MF606455.1|MF606454.1|MF606453.1|MF606452.1|MF606451.1|MF606450.1|MF606449.1|MF606448.1|MF606447.1|MF606446.1|MF606445.1|MF606444.1|MF606443.1|MF606442.1|MF606441.1|MF606440.1|MF606439.1|MF606438.1|MF606437.1|MF606436.1|MF606435.1|MF606434.1|MF606433.1|MF606432.1|MF606431.1|MF606430.1|MF606429.1|MF606428.1|MF606427.1|MF606426.1|MF606425.1|MF606424.1|MF606423.1|MF606422.1|MF606421.1|MF606420.1|MF606419.1|MF606418.1|MF606417.1|MF606416.1|MF606415.1|MF606414.1|MF606413.1|MF606412.1|MF606411.1|MF606410.1|MF606409.1|MF606408.1|MF606407.1|MF606406.1|MF606405.1|MF606404.1|MF606403.1|MF606402.1|MF606401.1|MF606400.1|MF606399.1|MF606398.1|MF606397.1|MF606396.1|MF606395.1|MF606394.1|MF606393.1|MF606392.1|MF606391.1|MF606390.1|MF606389.1|MF606388.1|MF606387.1|MF606386.1|MF606385.1|MF606384.1|MF606383.1|MF606382.1|MF606381.1|MF606380.1|MF606379.1|MF606378.1|MF606377.1|MF606376.1|MF606375.1|MF606374.1|MF606373.1|MF606372.1|MF606371.1|MF606370.1|MF606369.1|MF606368.1|MF606367.1|MF606366.1|MF606365.1|MF606364.1|MF606363.1|MF606362.1|MF606361.1|MF606360.1|MF606359.1|MF606358.1|MF606357.1|MF606356.1|MF606355.1|MF606354.1|MF606353.1|MF606352.1|MF606351.1|MF606350.1|MF606349.1|MF606348.1|MF606347.1|MF606346.1|MF606345.1|MF606344.1|MF606343.1|MF606342.1|MF606341.1|MF606340.1|MF606339.1|MF606338.1|MF606337.1|MF606336.1|MF606335.1|MF606334.1|MF606333.1|MF606332.1|MF606331.1|MF606330.1|MF606329.1|MF606328.1|MF606327.1|MF606326.1|MF606325.1|MF606324.1|MF606323.1|MF606322.1|MF606321.1|MF606320.1|MF606319.1|MF606318.1|MF606317.1|MF606316.1|MF606315.1|MF606314.1|MF606313.1|MF606312.1|MF606311.1|MF606310.1|MF606309.1|MF606308.1|MF606307.1|MF606306.1|MF606305.1|MF606304.1|MF606303.1|MF606302.1|MF606301.1|MF606300.1|MF606299.1|MF606298.1|MF606297.1|MF606296.1|MF606295.1|MF606294.1|MF606293.1|MF606292.1|MF606291.1|MF606290.1|MF606289.1|MF606288.1|MF606287.1|MF606286.1|MF606285.1|MF606284.1|MF606283.1|MF606282.1|MF606281.1|MF606280.1|MF606279.1|MF606278.1|MF606277.1|MF606276.1|MF606275.1|MF606274.1|MF606273.1|MF606272.1|MF606271.1|MF606270.1|MF606269.1|MF606268.1|MF606267.1|MF606266.1|MF606265.1|MF606264.1|MF606263.1|MF606262.1|MF606261.1|MF606260.1|MF606259.1|MF606258.1|MF606257.1|MF606256.1|MF606255.1|MF606254.1|MF606253.1|MF606252.1|MF606251.1|MF606250.1|MF606249.1|MF606248.1|MF606247.1|MF606246.1|MF606245.1|MF606244.1|MF606243.1|MF606242.1|MF606241.1|MF606240.1|MF606239.1|MF606238.1|MF606237.1|MF606236.1|MF606235.1|MF606234.1|MF606233.1|MF606232.1|MF606231.1|MF606230.1|MF606229.1|MF606228.1|MF606227.1|MF606226.1|MF606225.1|MF606224.1|MF606223.1|MF606222.1|MF606221.1|MF606220.1|MF606219.1|MF606218.1|MF606217.1|MF606216.1|MF606215.1|MF606214.1|MF606213.1|MF606212.1|MF606211.1|MF606210.1|MF606209.1|MF606208.1|MF606207.1|MF606206.1|MF606205.1|MF606204.1|MF606203.1|MF606202.1|MF606201.1|MF606200.1|MF606199.1|MF606198.1|MF606197.1|MF606196.1|MF606195.1|MF606194.1|MF606193.1|MF606192.1|MF606191.1|MF606190.1|MF606189.1|MF606188.1|MF606187.1|MF606186.1|MF606185.1|MF606184.1|MF606183.1|MF606182.1|MF606181.1|MF606180.1|MF606179.1|MF606178.1|MF606177.1|MF606176.1|MF606175.1|MF606174.1|MF606173.1|MF606172.1|MF606171.1|MF606170.1|MF606169.1|MF606168.1|MF606167.1|MF606166.1|MF606165.1|MF606164.1|MF606163.1|MF606162.1|MF606161.1|MF606160.1|MF606159.1|MF606158.1|MF606157.1|MF606156.1|MF606155.1|MF606154.1|MF606153.1|MF606152.1|MF606151.1|MF606150.1|MF606149.1|MF606148.1|MF606147.1|MF606146.1|MF606145.1|MF606144.1|MF606143.1|MF606142.1|MF606141.1|MF606140.1|MF606139.1|MF606138.1|MF606137.1|MF606136.1|MF606135.1|MF606134.1|MF606133.1|MF606132.1|MF606131.1|MF606130.1|MF606129.1|MF606128.1|MF606127.1|MF606126.1|MF606125.1|MF606124.1|MF606123.1|MF606122.1|MF606121.1|MF606120.1|MF606119.1|MF606118.1|MF606117.1|MF606116.1|MF606115.1|MF606114.1|MF606113.1|MF606112.1|MF606111.1|MF606110.1|MF606109.1|MF606108.1|MF606107.1|MF606106.1|MF606105.1|MF606104.1|MF606103.1|MF606102.1|MF606101.1|MF606100.1|MF606099.1|MF606098.1|MF606097.1|MF606096.1|MF606095.1|MF606094.1|MF606093.1|MF606092.1|MF606091.1|MF606090.1|MF606089.1|MF606088.1|MF606087.1|MF606086.1|MF606085.1|MF606084.1|MF606083.1|MF606082.1|MF606081.1|MF606080.1|MF606079.1|MF606078.1|MF606077.1|MF606076.1|MF606075.1|MF606074.1|MF606073.1|MF606072.1|MF606071.1|MF606070.1|MF606069.1|MF606068.1|MF606067.1|MF606066.1|MF606065.1|MF606064.1|MF606063.1|MF606062.1|MF606061.1|MF606060.1|MF606059.1|MF606058.1|MF606057.1|MF606056.1|MF606055.1|MF606054.1|MF606053.1|MF606052.1|MF606051.1|MF606050.1|MF606049.1|MF606048.1|MF606047.1|MF606046.1|MF606045.1|MF606044.1|MF606043.1|MF606042.1|MF606041.1|MF606040.1|MF606039.1|MF606038.1|MF606037.1|MF606036.1|MF606035.1|MF606034.1|MF606033.1|MF606032.1|MF606031.1|MF606030.1|MF606029.1|MF606028.1|MF606027.1|MF606026.1|MF606025.1|MF606024.1|MF606023.1|MF606022.1|MF606021.1|MF606020.1|MF606019.1|MF606018.1|MF606017.1|MF606016.1|MF606015.1|MF606014.1|MF606013.1|MF606012.1|MF606011.1|MF606010.1|MF606009.1|MF606008.1|MF606007.1|MF606006.1|MF606005.1|MF606004.1|MF606003.1|MF606002.1|MF606001.1|MF606000.1|MF605999.1|MF605998.1|MF605997.1|MF605996.1|MF605995.1|MF605994.1|MF605993.1|MF605992.1|MF605991.1|MF605990.1|MF605989.1|MF605988.1|MF605987.1|MF605986.1|MF605985.1|MF605984.1|MF605983.1|MF605982.1|MF605981.1|MF605980.1|MF605979.1|MF605978.1|MF605977.1|MF605976.1|MF605975.1|MF605974.1|MF605973.1|MF605972.1|MF605971.1|MF605970.1|MF605969.1|MF605968.1|MF605967.1|MF605966.1|MF605965.1|MF605964.1|MF605963.1|MF605962.1|MF605961.1|MF605960.1|MF605959.1|MF605958.1|MF605957.1|MF605956.1|MF605955.1|MF605954.1|MF605953.1|MF605952.1|MF605951.1|MF605950.1|MF605949.1|MF605948.1|MF605947.1|MF605946.1|MF605945.1|MF605944.1|MF605943.1|MF605942.1|MF605941.1|MF605940.1|MF605939.1|MF605938.1|MF605937.1|MF605936.1|MF605935.1|MF605934.1|MF605933.1|MF605932.1|MF605931.1|MF605930.1|MF605929.1|MF605928.1|MF605927.1|MF605926.1|MF605925.1|MF605924.1|MF605923.1|MF605922.1|MF605921.1|MF605920.1|MF605919.1|MF605918.1|MF605917.1|MF605916.1|MF605915.1|MF605914.1|MF605913.1|MF605912.1|MF605911.1|MF605910.1|MF605909.1|MF605908.1|MF605907.1|MF605906.1|MF605905.1|MF605904.1|MF605903.1|MF605902.1|MF605901.1|MF605900.1|MF605899.1|MF605898.1|MF605897.1|MF605896.1|MF605895.1|MF605894.1|MF605893.1|MF605892.1|MF605891.1|MF605890.1|MF605889.1|MF605888.1|MF605887.1|MF605886.1|MF605885.1|MF605884.1|MF605883.1|MF605882.1|MF605881.1|MF605880.1|MF605879.1|MF605878.1|MF605877.1|MF605876.1|MF605875.1|MF605874.1|MF605873.1|MF605872.1|MF605871.1|MF605870.1|MF605869.1|MF605868.1|MF605867.1|MF605866.1|MF605865.1|MF605864.1|MF605863.1|MF605862.1|MF605861.1|MF605860.1|MF605859.1|MF605858.1|MF605857.1|MF605856.1|MF605855.1|MF605854.1|MF605853.1|MF605852.1|MF605851.1|MF605850.1|MF605849.1|MF605848.1|MF605847.1|MF605846.1|MF605845.1|MF605844.1|MF605843.1|MF605842.1|MF605841.1|MF605840.1|MF605839.1|MF605838.1|MF605837.1|MF605836.1|MF605835.1|MF605834.1|MF605833.1|MF605832.1|MF605831.1|MF605830.1|MF605829.1|MF605828.1|MF605827.1|MF605826.1|MF605825.1|MF605824.1|MF605823.1|MF605822.1|MF605821.1|MF605820.1|MF605819.1|MF605818.1|MF605817.1|MF605816.1|MF605815.1|MF605814.1|MF605813.1|MF605812.1|MF605811.1|MF605810.1|MF605809.1|MF605808.1|MF605807.1|MF605806.1|MF605805.1|MF605804.1|MF605803.1|MF605802.1|MF605801.1|MF605800.1|MF605799.1|MF605798.1|MF605797.1|MF605796.1|MF605795.1|MF605794.1|MF605793.1|MF605792.1|MF605791.1|MF605790.1|MF605789.1|MF605788.1|MF605787.1|MF605786.1|MF605785.1|MF605784.1|MF605783.1|MF605782.1|MF605781.1|MF605780.1|MF605779.1|MF605778.1|MF605777.1|MF605776.1|MF605775.1|MF605774.1|MF605773.1|MF605772.1|MF605771.1|MF605770.1|MF605769.1|MF605768.1|MF605767.1|MF605766.1|MF605765.1|MF605764.1|MF605763.1|MF605762.1|MF605761.1|MF605760.1|MF605759.1|MF605758.1|MF605757.1|MF605756.1|MF605755.1|MF605754.1|MF605753.1|MF605752.1|MF605751.1|MF605750.1|MF605749.1|MF605748.1|MF605747.1|MF605746.1|MF605745.1|MF605744.1|MF605743.1|MF605742.1|MF605741.1|MF605740.1|MF605739.1|MF605738.1|MF605737.1|MF605736.1|MF605735.1|MF605734.1|MF605733.1|MF605732.1|MF605731.1|MF605730.1|MF605729.1|MF605728.1|MF605727.1|MF605726.1|MF605725.1|MF605724.1|MF605723.1|MF605722.1|MF605721.1|MF605720.1|MF605719.1|MF605718.1|MF605717.1|MF605716.1|MF605715.1|MF605714.1|MF605713.1|MF605712.1|MF605711.1|MF605710.1|MF605709.1|MF605708.1|MF605707.1|MF605706.1|MF605705.1|MF605704.1|MF605703.1|MF605702.1|MF605701.1|MF605700.1|MF605699.1|MF605698.1|MF605697.1|MF605696.1|MF605695.1|MF605694.1|MF605693.1|MF605692.1|MF605691.1|MF605690.1|MF605689.1|MF605688.1|MF605687.1|MF605686.1|MF605685.1|MF605684.1|MF605683.1|MF605682.1|MF605681.1|MF605680.1|MF605679.1|MF605678.1|MF605677.1|MF605676.1|MF605675.1|MF605674.1|MF605673.1|MF605672.1|MF605671.1|MF605670.1|MF605669.1|MF605668.1|MF605667.1|MF605666.1|MF605665.1|MF605664.1|MF605663.1|MF605662.1|MF605661.1|MF605660.1|MF605659.1|MF605658.1|MF605657.1|MF605656.1|MF605655.1|MF605654.1|MF605653.1|MF605652.1|MF605651.1|MF605650.1|MF605649.1|MF605648.1|MF605647.1|MF605646.1|MF605645.1|MF605644.1|MF605643.1|MF605642.1|MF605641.1|MF605640.1|MF605639.1|MF605638.1|MF605637.1|MF605636.1|MF605635.1|MF605634.1|MF605633.1|MF605632.1|MF605631.1|MF605630.1|MF605629.1|MF605628.1|MF605627.1|MF605626.1|MF605625.1|MF605624.1|MF605623.1|MF605622.1|MF605621.1|MF605620.1|MF605619.1|MF605618.1|MF605617.1|MF605616.1|MF605615.1|MF605614.1|MF605613.1|MF605612.1|MF605611.1|MF605610.1|MF605609.1|MF605608.1|MF605607.1|MF605606.1|MF605605.1|MF605604.1|MF605603.1|MF605602.1|MF605601.1|MF605600.1|MF605599.1|MF605598.1|MF605597.1|MF605596.1|MF605595.1|MF605594.1|MF605593.1|MF605592.1|MF605591.1|MF605590.1|MF605589.1|MF605588.1|MF605587.1|MF605586.1|MF605585.1|MF605584.1|MF605583.1|MF605582.1|MF605581.1|MF605580.1|MF605579.1|MF605578.1|MF605577.1|MF605576.1|MF605575.1|MF605574.1|MF605573.1|MF605572.1|MF605571.1|MF605570.1|MF605569.1|MF605568.1|MF605567.1|MF605566.1|MF605565.1|MF605564.1|MF605563.1|MF605562.1|MF605561.1|MF605560.1|MF605559.1|MF605558.1|MF605557.1|MF605556.1|MF605555.1|MF605554.1|MF605553.1|MF605552.1|MF605551.1|MF605550.1|MF605549.1|MF605548.1|MF605547.1|MF605546.1|MF605545.1|MF605544.1|MF605543.1|MF605542.1|MF605541.1|MF605540.1|MF605539.1|MF605538.1|MF605537.1|MF605536.1|MF605535.1|MF605534.1|MF605533.1|MF605532.1|MF605531.1|MF605530.1|MF605529.1|MF605528.1|MF605527.1|MF605526.1|MF605525.1|MF605524.1|MF605523.1|MF605522.1|MF605521.1|MF605520.1|MF605519.1|MF605518.1|MF605517.1|MF605516.1|MF605515.1|MF605514.1|MF605513.1|MF605512.1|MF605511.1|MF605510.1|MF605509.1|MF605508.1|MF605507.1|MF605506.1|MF605505.1|MF605504.1|MF605503.1|MF605502.1|MF605501.1|MF605500.1|MF605499.1|MF605498.1|MF605497.1|MF605496.1|MF605495.1|MF605494.1|MF605493.1|MF605492.1|MF605491.1|MF605490.1|MF605489.1|MF605488.1|MF605487.1|MF605486.1|MF605485.1|MF605484.1|MF605483.1|MF605482.1|MF605481.1|MF605480.1|MF605479.1|MF605478.1|MF605477.1|MF605476.1|MF605475.1|MF605474.1|MF605473.1|MF605472.1|MF605471.1|MF605470.1|MF605469.1|MF605468.1|MF605467.1|MF605466.1|MF605465.1|MF605464.1|MF605463.1|MF605462.1|MF605461.1|MF605460.1|MF605459.1|MF605458.1|MF605457.1|MF605456.1|MF605455.1|MF605454.1|MF605453.1|MF605452.1|MF605451.1|MF605450.1|MF605449.1|MF605448.1|MF605447.1|MF605446.1|MF605445.1|MF605444.1|MF605443.1|MF605442.1|MF605441.1|MF605440.1|MF605439.1|MF605438.1|MF605437.1|MF605436.1|MF605435.1|MF605434.1|MF605433.1|MF605432.1|MF605431.1|MF605430.1|MF605429.1|MF605428.1|MF605427.1|MF605426.1|MF605425.1|MF605424.1|MF605423.1|MF605422.1|MF605421.1|MF605420.1|MF605419.1|MF605418.1|MF605417.1|MF605416.1|MF605415.1|MF605414.1|MF605413.1|MF605412.1|MF605411.1|MF605410.1|MF605409.1|MF605408.1|MF605407.1|MF605406.1|MF605405.1|MF605404.1|MF605403.1|MF605402.1|MF605401.1|MF605400.1|MF605399.1|MF605398.1|MF605397.1|MF605396.1|MF605395.1|MF605394.1|MF605393.1|MF605392.1|MF605391.1|MF605390.1|MF605389.1|MF605388.1|MF605387.1|MF605386.1|MF605385.1|MF605384.1|MF605383.1|MF605382.1|MF605381.1|MF605380.1|MF605379.1|MF605378.1|MF605377.1|MF605376.1|MF605375.1|MF605374.1|MF605373.1|MF605372.1|MF605371.1|MF605370.1|MF605369.1|MF605368.1|MF605367.1|MF605366.1|MF605365.1|MF605364.1|MF605363.1|MF605362.1|MF605361.1|MF605360.1|MF605359.1|MF605358.1|MF605357.1|MF605356.1|MF605355.1|MF605354.1|MF605353.1|MF605352.1|MF605351.1|MF605350.1|MF605349.1|MF605348.1|MF605347.1|MF605346.1|MF605345.1|MF605344.1|MF605343.1|MF605342.1|MF605341.1|MF605340.1|MF605339.1|MF605338.1|MF605337.1|MF605336.1|MF605335.1|MF605334.1|MF605333.1|MF605332.1|MF605331.1|MF605330.1|MF605329.1|MF605328.1|MF605327.1|MF605326.1|MF605325.1|MF605324.1|MF605323.1|MF605322.1|MF605321.1|MF605320.1|MF605319.1|MF605318.1|MF605317.1|MF605316.1|MF605315.1|MF605314.1|MF605313.1|MF605312.1|MF605311.1|MF605310.1|MF605309.1|MF605308.1|MF605307.1|MF605306.1|MF605305.1|MF605304.1|MF605303.1|MF605302.1|MF605301.1|MF605300.1|MF605299.1|MF605298.1|MF605297.1|MF605296.1|MF605295.1|MF605294.1|MF605293.1|MF605292.1|MF605291.1|MF605290.1|MF605289.1|MF605288.1|MF605287.1|MF605286.1|MF605285.1|MF605284.1|MF605283.1|MF605282.1|MF605281.1|MF605280.1|MF605279.1|MF605278.1|MF605277.1|MF605276.1|MF605275.1|MF605274.1|MF605273.1|MF605272.1|MF605271.1|MF605270.1|MF605269.1|MF605268.1|MF605267.1|MF605266.1|MF605265.1|MF605264.1|MF605263.1|MF605262.1|MF605261.1|MF605260.1|MF605259.1|MF605258.1|MF605257.1|MF605256.1|MF605255.1|MF605254.1|MF605253.1|MF605252.1|MF605251.1|MF605250.1|MF605249.1|MF605248.1|MF605247.1|MF605246.1|MF605245.1|MF605244.1|MF605243.1|MF605242.1|MF605241.1|MF605240.1|MF605239.1|MF605238.1|MF605237.1|MF605236.1|MF605235.1|MF605234.1|MF605233.1|MF605232.1|MF605231.1|MF605230.1|MF605229.1|MF605228.1|MF605227.1|MF605226.1|MF605225.1|MF605224.1|MF605223.1|MF605222.1|MF605221.1|MF605220.1|MF605219.1|MF605218.1|MF605217.1|MF605216.1|MF605215.1|MF605214.1|MF605213.1|MF605212.1|MF605211.1|MF605210.1|MF605209.1|MF605208.1|MF605207.1|MF605206.1|MF605205.1|MF605204.1|MF605203.1|MF605202.1|MF605201.1|MF605200.1|MF605199.1|MF605198.1|MF605197.1|MF605196.1|MF605195.1|MF605194.1|MF605193.1|MF605192.1|MF605191.1|MF605190.1|MF605189.1|MF605188.1|MF605187.1|MF605186.1|MF605185.1|MF605184.1|MF605183.1|MF605182.1|MF605181.1|MF605180.1|MF605179.1|MF605178.1|MF605177.1|MF605176.1|MF605175.1|MF605174.1|MF605173.1|MF605172.1|MF605171.1|MF605170.1|MF605169.1|MF605168.1|MF605167.1|MF605166.1|MF605165.1|MF605164.1|MF605163.1|MF605162.1|MF605161.1|MF605160.1|MF605159.1|MF605158.1|MF605157.1|MF605156.1|MF605155.1|MF605154.1|MF605153.1|MF605152.1|MF605151.1|MF605150.1|MF605149.1|MF605148.1|MF605147.1|MF605146.1|MF605145.1|MF605144.1|MF605143.1|MF605142.1|MF605141.1|MF605140.1|MF605139.1|MF605138.1|MF605137.1|MF605136.1|MF605135.1|MF605134.1|MF605133.1|MF605132.1|MF605131.1|MF605130.1|MF605129.1|MF605128.1|MF605127.1|MF605126.1|MF605125.1|MF605124.1|MF605123.1|MF605122.1|MF605121.1|MF605120.1|MF605119.1|MF605118.1|MF605117.1|MF605116.1|MF605115.1|MF605114.1|MF605113.1|MF605112.1|MF605111.1|MF605110.1|MF605109.1|MF605108.1|MF605107.1|MF605106.1|MF605105.1|MF605104.1|MF605103.1|MF605102.1|MF605101.1|MF605100.1|MF605099.1|MF605098.1|MF605097.1|MF605096.1|MF605095.1|MF605094.1|MF605093.1|MF605092.1|MF605091.1|MF605090.1|MF605089.1|MF605088.1|MF605087.1|MF605086.1|MF605085.1|MF605084.1|MF605083.1|MF605082.1|MF605081.1|MF605080.1|MF605079.1|MF605078.1|MF605077.1|MF605076.1|MF605075.1|MF605074.1|MF605073.1|MF605072.1|MF605071.1|MF605070.1|MF605069.1|MF605068.1|MF605067.1|MF605066.1|MF605065.1|MF605064.1|MF605063.1|MF605062.1|MF605061.1|MF605060.1|MF605059.1|MF605058.1|MF605057.1|MF605056.1|MF605055.1|MF605054.1|MF605053.1|MF605052.1|MF605051.1|MF605050.1|MF605049.1|MF605048.1|MF605047.1|MF605046.1|MF605045.1|MF605044.1|MF605043.1|MF605042.1|MF605041.1|MF605040.1|MF605039.1|MF605038.1|MF605037.1|MF605036.1|MF605035.1|MF605034.1|MF605033.1|MF605032.1|MF605031.1|MF605030.1|MF605029.1|MF605028.1|MF605027.1|MF605026.1|MF605025.1|MF605024.1|MF605023.1|MF605022.1|MF605021.1|MF605020.1|MF605019.1|MF605018.1|MF605017.1|MF605016.1|MF605015.1|MF605014.1|MF605013.1|MF605012.1|MF605011.1|MF605010.1|MF605009.1|MF605008.1|MF605007.1|MF605006.1|MF605005.1|MF605004.1|MF605003.1|MF605002.1|MF605001.1|MF605000.1|MF604999.1|MF604998.1|MF604997.1|MF604996.1|MF604995.1|MF604994.1|MF604993.1|MF604992.1|MF604991.1|MF604990.1|MF604989.1|MF604988.1|MF604987.1|MF604986.1|MF604985.1|MF604984.1|MF604983.1|MF604982.1|MF604981.1|MF604980.1|MF604979.1|MF604978.1|MF604977.1|MF604976.1|MF604975.1|MF604974.1|MF604973.1|MF604972.1|MF604971.1|MF604970.1|MF604969.1|MF604968.1|MF604967.1|MF604966.1|MF604965.1|MF604964.1|MF604963.1|MF604962.1|MF604961.1|MF604960.1|MF604959.1|MF604958.1|MF604957.1|MF604956.1|MF604955.1|MF604954.1|MF604953.1|MF604952.1|MF604951.1|MF604950.1|MF604949.1|MF604948.1|MF604947.1|MF604946.1|MF604945.1|MF604944.1|MF604943.1|MF604942.1|MF604941.1|MF604940.1|MF604939.1|MF604938.1|MF604937.1|MF604936.1|MF604935.1|MF604934.1|MF604933.1|MF604932.1|MF604931.1|MF604930.1|MF604929.1|MF604928.1|MF604927.1|MF604926.1|MF604925.1|MF604924.1|MF604923.1|MF604922.1|MF604921.1|MF604920.1|MF604919.1|MF604918.1|MF604917.1|MF604916.1|MF604915.1|MF604914.1|MF604913.1|MF604912.1|MF604911.1|MF604910.1|MF604909.1|MF604908.1|MF604907.1|MF604906.1|MF604905.1|MF604904.1|MF604903.1|MF604902.1|MF604901.1|MF604900.1|MF604899.1|MF604898.1|MF604897.1|MF604896.1|MF604895.1|MF604894.1|MF604893.1|MF604892.1|MF604891.1|MF604890.1|MF604889.1|MF604888.1|MF604887.1|MF604886.1|MF604885.1|MF604884.1|MF604883.1|MF604882.1|MF604881.1|MF604880.1|MF604879.1|MF604878.1|MF604877.1|MF604876.1|MF604875.1|MF604874.1|MF604873.1|MF604872.1|MF604871.1|MF604870.1|MF604869.1|MF604868.1|MF604867.1|MF604866.1|MF604865.1|MF604864.1|MF604863.1|MF604862.1|MF604861.1|MF604860.1|MF604859.1|MF604858.1|MF604857.1|MF604856.1|MF604855.1|MF604854.1|MF604853.1|MF604852.1|MF604851.1|MF604850.1|MF604849.1|MF604848.1|MF604847.1|MF604846.1|MF604845.1|MF604844.1|MF604843.1|MF604842.1|MF604841.1|MF604840.1|MF604839.1|MF604838.1|MF604837.1|MF604836.1|MF604835.1|MF604834.1|MF604833.1|MF604832.1|MF604831.1|MF604830.1|MF604829.1|MF604828.1|MF604827.1|MF604826.1|MF604825.1|MF604824.1|MF604823.1|MF604822.1|MF604821.1|MF604820.1|MF604819.1|MF604818.1|MF604817.1|MF604816.1|MF604815.1|MF604814.1|MF604813.1|MF604812.1|MF604811.1|MF604810.1|MF604809.1|MF604808.1|MF604807.1|MF604806.1|MF604805.1|MF604804.1|MF604803.1|MF604802.1|MF604801.1|MF604800.1|MF604799.1|MF604798.1|MF604797.1|MF604796.1|MF604795.1|MF604794.1|MF604793.1|MF604792.1|MF604791.1|MF604790.1|MF604789.1|MF604788.1|MF604787.1|MF604786.1|MF604785.1|MF604784.1|MF604783.1|MF604782.1|MF604781.1|MF604780.1|MF604779.1|MF604778.1|MF604777.1|MF604776.1|MF604775.1|MF604774.1|MF604773.1|MF604772.1|MF604771.1|MF604770.1|MF604769.1|MF604768.1|MF604767.1|MF604766.1|MF604765.1|MF604764.1|MF604763.1|MF604762.1|MF604761.1|MF604760.1|MF604759.1|MF604758.1|MF604757.1|MF604756.1|MF604755.1|MF604754.1|MF604753.1|MF604752.1|MF604751.1|MF604750.1|MF604749.1|MF604748.1|MF604747.1|MF604746.1|MF604745.1|MF604744.1|MF604743.1|MF604742.1|MF604741.1|MF604740.1|MF604739.1|MF604738.1|MF604737.1|MF604736.1|MF604735.1|MF604734.1|MF604733.1|MF604732.1|MF604731.1|MF604730.1|MF604729.1|MF604728.1|MF604727.1|MF604726.1|MF604725.1|MF604724.1|MF604723.1|MF604722.1|MF604721.1|MF604720.1|MF604719.1|MF604718.1|MF604717.1|MF604716.1|MF604715.1|MF604714.1|MF604713.1|MF604712.1|MF604711.1|MF604710.1|MF604709.1|MF604708.1|MF604707.1|MF604706.1|MF604705.1|MF604704.1|MF604703.1|MF604702.1|MF604701.1|MF604700.1|MF604699.1|MF604698.1|MF604697.1|MF604696.1|MF604695.1|MF604694.1|MF604693.1|MF604692.1|MF604691.1|MF604690.1|MF604689.1|MF604688.1|MF604687.1|MF604686.1|MF604685.1|MF604684.1|MF604683.1|MF604682.1|MF604681.1|MF604680.1|MF604679.1|MF604678.1|MF604677.1|MF604676.1|MF604675.1|MF604674.1|MF604673.1|MF604672.1|MF604671.1|MF604670.1|MF604669.1|MF604668.1|MF604667.1|MF604666.1|MF604665.1|MF604664.1|MF604663.1|MF604662.1|MF604661.1|MF604660.1|MF604659.1|MF604658.1|MF604657.1|MF604656.1|MF604655.1|MF604654.1|MF604653.1|MF604652.1|MF604651.1|MF604650.1|MF604649.1|MF604648.1|MF604647.1|MF604646.1|MF604645.1|MF604644.1|MF604643.1|MF604642.1|MF604641.1|MF604640.1|MF604639.1|MF604638.1|MF604637.1|MF604636.1|MF604635.1|MF604634.1|MF604633.1|MF604632.1|MF604631.1|MF604630.1|MF604629.1|MF604628.1|MF604627.1|MF604626.1|MF604625.1|MF604624.1|MF604623.1|MF604622.1|MF604621.1|MF604620.1|MF604619.1|MF604618.1|MF604617.1|MF604616.1|MF604615.1|MF604614.1|MF604613.1|MF604612.1|MF604611.1|MF604610.1|MF604609.1|MF604608.1|MF604607.1|MF604606.1|MF604605.1|MF604604.1|MF604603.1|MF604602.1|MF604601.1|MF604600.1|MF604599.1|MF604598.1|MF604597.1|MF604596.1|MF604595.1|MF604594.1|MF604593.1|MF604592.1|MF604591.1|MF604590.1|MF604589.1|MF604588.1|MF604587.1|MF604586.1|MF604585.1|MF604584.1|MF604583.1|MF604582.1|MF604581.1|MF604580.1|MF604579.1|MF604578.1|MF604577.1|MF604576.1|MF604575.1|MF604574.1|MF604573.1|MF604572.1|MF604571.1|MF604570.1|MF604569.1|MF604568.1|MF604567.1|MF604566.1|MF604565.1|MF604564.1|MF604563.1|MF604562.1|MF604561.1|MF604560.1|MF604559.1|MF604558.1|MF604557.1|MF604556.1|MF604555.1|MF604554.1|MF604553.1|MF604552.1|MF604551.1|MF604550.1|MF604549.1|MF604548.1|MF604547.1|MF604546.1|MF604545.1|MF604544.1|MF604543.1|MF604542.1|MF604541.1|MF604540.1|MF604539.1|MF604538.1|MF604537.1|MF604536.1|MF604535.1|MF604534.1|MF604533.1|MF604532.1|MF604531.1|MF604530.1|MF604529.1|MF604528.1|MF604527.1|MF604526.1|MF604525.1|MF604524.1|MF604523.1|MF604522.1|MF604521.1|MF604520.1|MF604519.1|MF604518.1|MF604517.1|MF604516.1|MF604515.1|MF604514.1|MF604513.1|MF604512.1|MF604511.1|MF604510.1|MF604509.1|MF604508.1|MF604507.1|MF604506.1|MF604505.1|MF604504.1|MF604503.1|MF604502.1|MF604501.1|MF604500.1|MF604499.1|MF604498.1|MF604497.1|MF604496.1|MF604495.1|MF604494.1|MF604493.1|MF604492.1|MF604491.1|MF604490.1|MF604489.1|MF604488.1|MF604487.1|MF604486.1|MF604485.1|MF604484.1|MF604483.1|MF604482.1|MF604481.1|MF604480.1|MF604479.1|MF604478.1|MF604477.1|MF604476.1|MF604475.1|MF604474.1|MF604473.1|MF604472.1|MF604471.1|MF604470.1|MF604469.1|MF604468.1|MF604467.1|MF604466.1|MF604465.1|MF604464.1|MF604463.1|MF604462.1|MF604461.1|MF604460.1|MF604459.1|MF604458.1|MF604457.1|MF604456.1|MF604455.1|MF604454.1|MF604453.1|MF604452.1|MF604451.1|MF604450.1|MF604449.1|MF604448.1|MF604447.1|MF604446.1|MF604445.1|MF604444.1|MF604443.1|MF604442.1|MF604441.1|MF604440.1|MF604439.1|MF604438.1|MF604437.1|MF604436.1|MF604435.1|MF604434.1|MF604433.1|MF604432.1|MF604431.1|MF604430.1|MF604429.1|MF604428.1|MF604427.1|MF604426.1|MF604425.1|MF604424.1|MF604423.1|MF604422.1|MF604421.1|MF604420.1|MF604419.1|MF604418.1|MF604417.1|MF604416.1|MF604415.1|MF604414.1|MF604413.1|MF604412.1|MF604411.1|MF604410.1|MF604409.1|MF604408.1|MF604407.1|MF604406.1|MF604405.1|MF604404.1|MF604403.1|MF604402.1|MF604401.1|MF604400.1|MF604399.1|MF604398.1|MF604397.1|MF604396.1|MF604395.1|MF604394.1|MF604393.1|MF604392.1|MF604391.1|MF604390.1|MF604389.1|MF604388.1|MF604387.1|MF604386.1|MF604385.1|MF604384.1|MF604383.1|MF604382.1|MF604381.1|MF604380.1|MF604379.1|MF604378.1|MF604377.1|MF604376.1|MF604375.1|MF604374.1|MF604373.1|MF604372.1|MF604371.1|MF604370.1|MF604369.1|MF604368.1|MF604367.1|MF604366.1|MF604365.1|MF604364.1|MF604363.1|MF604362.1|MF604361.1|MF604360.1|MF604359.1|MF604358.1|MF604357.1|MF604356.1|MF604355.1|MF604354.1|MF604353.1|MF604352.1|MF604351.1|MF604350.1|MF604349.1|MF604348.1|MF604347.1|MF604346.1|MF604345.1|MF604344.1|MF604343.1|MF604342.1|MF604341.1|MF604340.1|MF604339.1|MF604338.1|MF604337.1|MF604336.1|MF604335.1|MF604334.1|MF604333.1|MF604332.1|MF604331.1|MF604330.1|MF604329.1|MF604328.1|MF604327.1|MF604326.1|MF604325.1|MF604324.1|MF604323.1|MF604322.1|MF604321.1|MF604320.1|MF604319.1|MF604318.1|MF604317.1|MF604316.1|MF604315.1|MF604314.1|MF604313.1|MF604312.1|MF604311.1|MF604310.1|MF604309.1|MF604308.1|MF604307.1|MF604306.1|MF604305.1|MF604304.1|MF604303.1|MF604302.1|MF604301.1|MF604300.1|MF604299.1|MF604298.1|MF604297.1|MF604296.1|MF604295.1|MF604294.1|MF604293.1|MF604292.1|MF604291.1|MF604290.1|MF604289.1|MF604288.1|MF604287.1|MF604286.1|MF604285.1|MF604284.1|MF604283.1|MF604282.1|MF604281.1|MF604280.1|MF604279.1|MF604278.1|MF604277.1|MF604276.1|MF604275.1|MF604274.1|MF604273.1|MF604272.1|MF604271.1|MF604270.1|MF604269.1|MF604268.1|MF604267.1|MF604266.1|MF604265.1|MF604264.1|MF604263.1|MF604262.1|MF604261.1|MF604260.1|MF604259.1|MF604258.1|MF604257.1|MF604256.1|MF604255.1|MF604254.1|MF604253.1|MF604252.1|MF604251.1|MF604250.1|MF604249.1|MF604248.1|MF604247.1|MF604246.1|MF604245.1|MF604244.1|MF604243.1|MF604242.1|MF604241.1|MF604240.1|MF604239.1|MF604238.1|MF604237.1|MF604236.1|MF604235.1|MF604234.1|MF604233.1|MF604232.1|MF604231.1|MF604230.1|MF604229.1|MF604228.1|MF604227.1|MF604226.1|MF604225.1|MF604224.1|MF604223.1|MF604222.1|MF604221.1|MF604220.1|MF604219.1|MF604218.1|MF604217.1|MF604216.1|MF604215.1|MF604214.1|MF604213.1|MF604212.1|MF604211.1|MF604210.1|MF604209.1|MF604208.1|MF604207.1|MF604206.1|MF604205.1|MF604204.1|MF604203.1|MF604202.1|MF604201.1|MF604200.1|MF604199.1|MF604198.1|MF604197.1|MF604196.1|MF604195.1|MF604194.1|MF604193.1|MF604192.1|MF604191.1|MF604190.1|MF604189.1|MF604188.1|MF604187.1|MF604186.1|MF604185.1|MF604184.1|MF604183.1|MF604182.1|MF604181.1|MF604180.1|MF604179.1|MF604178.1|MF604177.1|MF604176.1|MF604175.1|MF604174.1|MF604173.1|MF604172.1|MF604171.1|MF604170.1|MF604169.1|MF604168.1|MF604167.1|MF604166.1|MF604165.1|MF604164.1|MF604163.1|MF604162.1|MF604161.1|MF604160.1|MF604159.1|MF604158.1|MF604157.1|MF604156.1|MF604155.1|MF604154.1|MF604153.1|MF604152.1|MF604151.1|MF604150.1|MF604149.1|MF604148.1|MF604147.1|MF604146.1|MF604145.1|MF604144.1|MF604143.1|MF604142.1|MF604141.1|MF604140.1|MF604139.1|MF604138.1|MF604137.1|MF604136.1|MF604135.1|MF604134.1|MF604133.1|MF604132.1|MF604131.1|MF604130.1|MF604129.1|MF604128.1|MF604127.1|MF604126.1|MF604125.1|MF604124.1|MF604123.1|MF604122.1|MF604121.1|MF604120.1|MF604119.1|MF604118.1|MF604117.1|MF604116.1|MF604115.1|MF604114.1|MF604113.1|MF604112.1|MF604111.1|MF604110.1|MF604109.1|MF604108.1|MF604107.1|MF604106.1|MF604105.1|MF604104.1|MF604103.1|MF604102.1|MF604101.1|MF604100.1|MF604099.1|MF604098.1|MF604097.1|MF604096.1|MF604095.1|MF604094.1|MF604093.1|MF604092.1|MF604091.1|MF604090.1|MF604089.1|MF604088.1|MF604087.1|MF604086.1|MF604085.1|MF604084.1|MF604083.1|MF604082.1|MF604081.1|MF604080.1|MF604079.1|MF604078.1|MF604077.1|MF604076.1|MF604075.1|MF604074.1|MF604073.1|MF604072.1|MF604071.1|MF604070.1|MF604069.1|MF604068.1|MF604067.1|MF604066.1|MF604065.1|MF604064.1|MF604063.1|MF604062.1|MF604061.1|MF604060.1|MF604059.1|MF604058.1|MF604057.1|MF604056.1|MF604055.1|MF604054.1|MF604053.1|MF604052.1|MF604051.1|MF604050.1|MF604049.1|MF604048.1|MF604047.1|MF604046.1|MF604045.1|MF604044.1|MF604043.1|MF604042.1|MF604041.1|MF604040.1|MF604039.1|MF604038.1|MF604037.1|MF604036.1|MF604035.1|MF604034.1|MF604033.1|MF604032.1|MF604031.1|MF604030.1|MF604029.1|MF604028.1|MF604027.1|MF604026.1|MF604025.1|MF604024.1|MF604023.1|MF604022.1|MF604021.1|MF604020.1|MF604019.1|MF604018.1|MF604017.1|MF604016.1|MF604015.1|MF604014.1|MF604013.1|MF604012.1|MF604011.1|MF604010.1|MF604009.1|MF604008.1|MF604007.1|MF604006.1|MF604005.1|MF604004.1|MF604003.1|MF604002.1|MF604001.1|MF604000.1|MF603999.1|MF603998.1|MF603997.1|MF603996.1|MF603995.1|MF603994.1|MF603993.1|MF603992.1|MF603991.1|MF603990.1|MF603989.1|MF603988.1|MF603987.1|MF603986.1|MF603985.1|MF603984.1|MF603983.1|MF603982.1|MF603981.1|MF603980.1|MF603979.1|MF603978.1|MF603977.1|MF603976.1|MF603975.1|MF603974.1|MF603973.1|MF603972.1|MF603971.1|MF603970.1|MF603969.1|MF603968.1|MF603967.1|MF603966.1|MF603965.1|MF603964.1|MF603963.1|MF603962.1|MF603961.1|MF603960.1|MF603959.1|MF603958.1|MF603957.1|MF603956.1|MF603955.1|MF603954.1|MF603953.1|MF603952.1|MF603951.1|MF603950.1|MF603949.1|MF603948.1|MF603947.1|MF603946.1|MF603945.1|MF603944.1|MF603943.1|MF603942.1|MF603941.1|MF603940.1|MF603939.1|MF603938.1|MF603937.1|MF603936.1|MF603935.1|MF603934.1|MF603933.1|MF603932.1|MF603931.1|MF603930.1|MF603929.1|MF603928.1|MF603927.1|MF603926.1|MF603925.1|MF603924.1|MF603923.1|MF603922.1|MF603921.1|MF603920.1|MF603919.1|MF603918.1|MF603917.1|MF603916.1|MF603915.1|MF603914.1|MF603913.1|MF603912.1|MF603911.1|MF603910.1|MF603909.1|MF603908.1|MF603907.1|MF603906.1|MF603905.1|MF603904.1|MF603903.1|MF603902.1|MF603901.1|MF603900.1|MF603899.1|MF603898.1|MF603897.1|MF603896.1|MF603895.1|MF603894.1|MF603893.1|MF603892.1|MF603891.1|MF603890.1|MF603889.1|MF603888.1|MF603887.1|MF603886.1|MF603885.1|MF603884.1|MF603883.1|MF603882.1|MF603881.1|MF603880.1|MF603879.1|MF603878.1|MF603877.1|MF603876.1|MF603875.1|MF603874.1|MF603873.1|MF603872.1|MF603871.1|MF603870.1|MF603869.1|MF603868.1|MF603867.1|MF603866.1|MF603865.1|MF603864.1|MF603863.1|MF603862.1|MF603861.1|MF603860.1|MF603859.1|MF603858.1|MF603857.1|MF603856.1|MF603855.1|MF603854.1|MF603853.1|MF603852.1|MF603851.1|MF603850.1|MF603849.1|MF603848.1|MF603847.1|MF603846.1|MF603845.1|MF603844.1|MF603843.1|MF603842.1|MF603841.1|MF603840.1|MF603839.1|MF603838.1|MF603837.1|MF603836.1|MF603835.1|MF603834.1|MF603833.1|MF603832.1|MF603831.1|MF603830.1|MF603829.1|MF603828.1|MF603827.1|MF603826.1|MF603825.1|MF603824.1|MF603823.1|MF603822.1|MF603821.1|MF603820.1|MF603819.1|MF603818.1|MF603817.1|MF603816.1|MF603815.1|MF603814.1|MF603813.1|MF603812.1|MF603811.1|MF603810.1|MF603809.1|MF603808.1|MF603807.1|MF603806.1|MF603805.1|MF603804.1|MF603803.1|MF603802.1|MF603801.1|MF603800.1|MF603799.1|MF603798.1|MF603797.1|MF603796.1|MF603795.1|MF603794.1|MF603793.1|MF603792.1|MF603791.1|MF603790.1|MF603789.1|MF603788.1|MF603787.1|MF603786.1|MF603785.1|MF603784.1|MF603783.1|MF603782.1|MF603781.1|MF603780.1|MF603779.1|MF603778.1|MF603777.1|MF603776.1|MF603775.1|MF603774.1|MF603773.1|MF603772.1|MF603771.1|MF603770.1|MF603769.1|MF603768.1|MF603767.1|MF603766.1|MF603765.1|MF603764.1|MF603763.1|MF603762.1|MF603761.1|MF603760.1|MF603759.1|MF603758.1|MF603757.1|MF603756.1|MF603755.1|MF603754.1|MF603753.1|MF603752.1|MF603751.1|MF603750.1|MF603749.1|MF603748.1|MF603747.1|MF603746.1|MF603745.1|MF603744.1|MF603743.1|MF603742.1|MF603741.1|MF603740.1|MF603739.1|MF603738.1|MF603737.1|MF603736.1|MF603735.1|MF603734.1|MF603733.1|MF603732.1|MF603731.1|MF603730.1|MF603729.1|MF603728.1|MF603727.1|MF603726.1|MF603725.1|MF603724.1|MF603723.1|MF603722.1|MF603721.1|MF603720.1|MF603719.1|MF603718.1|MF603717.1|MF603716.1|MF603715.1|MF603714.1|MF603713.1|MF603712.1|MF603711.1|MF603710.1|MF603709.1|MF603708.1|MF603707.1|MF603706.1|MF603705.1|MF603704.1|MF603703.1|MF603702.1|MF603701.1|MF603700.1|MF603699.1|MF603698.1|MF603697.1|MF603696.1|MF603695.1|MF603694.1|MF603693.1|MF603692.1|MF603691.1|MF603690.1|MF603689.1|MF603688.1|MF603687.1|MF603686.1|MF603685.1|MF603684.1|MF603683.1|MF603682.1|MF603681.1|MF603680.1|MF603679.1|MF603678.1|MF603677.1|MF603676.1|MF603675.1|MF603674.1|MF603673.1|MF603672.1|MF603671.1|MF603670.1|MF603669.1|MF603668.1|MF603667.1|MF603666.1|MF603665.1|MF603664.1|MF603663.1|MF603662.1|MF603661.1|MF603660.1|MF603659.1|MF603658.1|MF603657.1|MF603656.1|MF603655.1|MF603654.1|MF603653.1|MF603652.1|MF603651.1|MF603650.1|MF603649.1|MF603648.1|MF603647.1|MF603646.1|MF603645.1|MF603644.1|MF603643.1|MF603642.1|MF603641.1|MF603640.1|MF603639.1|MF603638.1|MF603637.1|MF603636.1|MF603635.1|MF603634.1|MF603633.1|MF603632.1|MF603631.1|MF603630.1|MF603629.1|MF603628.1|MF603627.1|MF603626.1|MF603625.1|MF603624.1|MF603623.1|MF603622.1|MF603621.1|MF603620.1|MF603619.1|MF603618.1|MF603617.1|MF603616.1|MF603615.1|MF603614.1|MF603613.1|MF603612.1|MF603611.1|MF603610.1|MF603609.1|MF603608.1|MF603607.1|MF603606.1|MF603605.1|MF603604.1|MF603603.1|MF603602.1|MF603601.1|MF603600.1|MF603599.1|MF603598.1|MF603597.1|MF603596.1|MF603595.1|MF603594.1|MF603593.1|MF603592.1|MF603591.1|MF603590.1|MF603589.1|MF603588.1|MF603587.1|MF603586.1|MF603585.1|MF603584.1|MF603583.1|MF603582.1|MF603581.1|MF603580.1|MF603579.1|MF603578.1|MF603577.1|MF603576.1|MF603575.1|MF603574.1|MF603573.1|MF603572.1|MF603571.1|MF603570.1|MF603569.1|MF603568.1|MF603567.1|MF603566.1|MF603565.1|MF603564.1|MF603563.1|MF603562.1|MF603561.1|MF603560.1|MF603559.1|MF603558.1|MF603557.1|MF603556.1|MF603555.1|MF603554.1|MF603553.1|MF603552.1|MF603551.1|MF603550.1|MF603549.1|MF603548.1|MF603547.1|MF603546.1|MF603545.1|MF603544.1|MF603543.1|MF603542.1|MF603541.1|MF603540.1|MF603539.1|MF603538.1|MF603537.1|MF603536.1|MF603535.1|MF603534.1|MF603533.1|MF603532.1|MF603531.1|MF603530.1|MF603529.1|MF603528.1|MF603527.1|MF603526.1|MF603525.1|MF603524.1|MF603523.1|MF603522.1|MF603521.1|MF603520.1|MF603519.1|MF603518.1|MF603517.1|MF603516.1|MF603515.1|MF603514.1|MF603513.1|MF603512.1|MF603511.1|MF603510.1|MF603509.1|MF603508.1|MF603507.1|MF603506.1|MF603505.1|MF603504.1|MF603503.1|MF603502.1|MF603501.1|MF603500.1|MF603499.1|MF603498.1|MF603497.1|MF603496.1|MF603495.1|MF603494.1|MF603493.1|MF603492.1|MF603491.1|MF603490.1|MF603489.1|MF603488.1|MF603487.1|MF603486.1|MF603485.1|MF603484.1|MF603483.1|MF603482.1|MF603481.1|MF603480.1|MF603479.1|MF603478.1|MF603477.1|MF603476.1|MF603475.1|MF603474.1|MF603473.1|MF603472.1|MF603471.1|MF603470.1|MF603469.1|MF603468.1|MF603467.1|MF603466.1|MF603465.1|MF603464.1|MF603463.1|MF603462.1|MF603461.1|MF603460.1|MF603459.1|MF603458.1|MF603457.1|MF603456.1|MF603455.1|MF603454.1|MF603453.1|MF603452.1|MF603451.1|MF603450.1|MF603449.1|MF603448.1|MF603447.1|MF603446.1|MF603445.1|MF603444.1|MF603443.1|MF603442.1|MF603441.1|MF603440.1|MF603439.1|MF603438.1|MF603437.1|MF603436.1|MF603435.1|MF603434.1|MF603433.1|MF603432.1|MF603431.1|MF603430.1|MF603429.1|MF603428.1|MF603427.1|MF603426.1|MF603425.1|MF603424.1|MF603423.1|MF603422.1|MF603421.1|MF603420.1|MF603419.1|MF603418.1|MF603417.1|MF603416.1|MF603415.1|MF603414.1|MF603413.1|MF603412.1|MF603411.1|MF603410.1|MF603409.1|MF603408.1|MF603407.1|MF603406.1|MF603405.1|MF603404.1|MF603403.1|MF603402.1|MF603401.1|MF603400.1|MF603399.1|MF603398.1|MF603397.1|MF603396.1|MF603395.1|MF603394.1|MF603393.1|MF603392.1|MF603391.1|MF603390.1|MF603389.1|MF603388.1|MF603387.1|MF603386.1|MF603385.1|MF603384.1|MF603383.1|MF603382.1|MF603381.1|MF603380.1|MF603379.1|MF603378.1|MF603377.1|MF603376.1|MF603375.1|MF603374.1|MF603373.1|MF603372.1|MF603371.1|MF603370.1|MF603369.1|MF603368.1|MF603367.1|MF603366.1|MF603365.1|MF603364.1|MF603363.1|MF603362.1|MF603361.1|MF603360.1|MF603359.1|MF603358.1|MF603357.1|MF603356.1|MF603355.1|MF603354.1|MF603353.1|MF603352.1|MF603351.1|MF603350.1|MF603349.1|MF603348.1|MF603347.1|MF603346.1|MF603345.1|MF603344.1|MF603343.1|MF603342.1|MF603341.1|MF603340.1|MF603339.1|MF603338.1|MF603337.1|MF603336.1|MF603335.1|MF603334.1|MF603333.1|MF603332.1|MF603331.1|MF603330.1|MF603329.1|MF603328.1|MF603327.1|MF603326.1|MF603325.1|MF603324.1|MF603323.1|MF603322.1|MF603321.1|MF603320.1|MF603319.1|MF603318.1|MF603317.1|MF603316.1|MF603315.1|MF603314.1|MF603313.1|MF603312.1|MF603311.1|MF603310.1|MF603309.1|MF603308.1|MF603307.1|MF603306.1|MF603305.1|MF603304.1|MF603303.1|MF603302.1|MF603301.1|MF603300.1|MF603299.1|MF603298.1|MF603297.1|MF603296.1|MF603295.1|MF603294.1|MF603293.1|MF603292.1|MF603291.1|MF603290.1|MF603289.1|MF603288.1|MF603287.1|MF603286.1|MF603285.1|MF603284.1|MF603283.1|MF603282.1|MF603281.1|MF603280.1|MF603279.1|MF603278.1|MF603277.1|MF603276.1|MF603275.1|MF603274.1|MF603273.1|MF603272.1|MF603271.1|MF603270.1|MF603269.1|MF603268.1|MF603267.1|MF603266.1|MF603265.1|MF603264.1|MF603263.1|MF603262.1|MF603261.1|MF603260.1|MF603259.1|MF603258.1|MF603257.1|MF603256.1|MF603255.1|MF603254.1|MF603253.1|MF603252.1|MF603251.1|MF603250.1|MF603249.1|MF603248.1|MF603247.1|MF603246.1|MF603245.1|MF603244.1|MF603243.1|MF603242.1|MF603241.1|MF603240.1|MF603239.1|MF603238.1|MF603237.1|MF603236.1|MF603235.1|MF603234.1|MF603233.1|MF603232.1|MF603231.1|MF603230.1|MF603229.1|MF603228.1|MF603227.1|MF603226.1|MF603225.1|MF603224.1|MF603223.1|MF603222.1|MF603221.1|MF603220.1|MF603219.1|MF603218.1|MF603217.1|MF603216.1|MF603215.1|MF603214.1|MF603213.1|MF603212.1|MF603211.1|MF603210.1|MF603209.1|MF603208.1|MF603207.1|MF603206.1|MF603205.1|MF603204.1|MF603203.1|MF603202.1|MF603201.1|MF603200.1|MF603199.1|MF603198.1|MF603197.1|MF603196.1|MF603195.1|MF603194.1|MF603193.1|MF603192.1|MF603191.1|MF603190.1|MF603189.1|MF603188.1|MF603187.1|MF603186.1|MF603185.1|MF603184.1|MF603183.1|MF603182.1|MF603181.1|MF603180.1|MF603179.1|MF603178.1|MF603177.1|MF603176.1|MF603175.1|MF603174.1|MF603173.1|MF603172.1|MF603171.1|MF603170.1|MF603169.1|MF603168.1|MF603167.1|MF603166.1|MF603165.1|MF603164.1|MF603163.1|MF603162.1|MF603161.1|MF603160.1|MF603159.1|MF603158.1|MF603157.1|MF603156.1|MF603155.1|MF603154.1|MF603153.1|MF603152.1|MF603151.1|MF603150.1|MF603149.1|MF603148.1|MF603147.1|MF603146.1|MF603145.1|MF603144.1|MF603143.1|MF603142.1|MF603141.1|MF603140.1|MF603139.1|MF603138.1|MF603137.1|MF603136.1|MF603135.1|MF603134.1|MF603133.1|MF603132.1|MF603131.1|MF603130.1|MF603129.1|MF603128.1|MF603127.1|MF603126.1|MF603125.1|MF603124.1|MF603123.1|MF603122.1|MF603121.1|MF603120.1|MF603119.1|MF603118.1|MF603117.1|MF603116.1|MF603115.1|MF603114.1|MF603113.1|MF603112.1|MF603111.1|MF603110.1|MF603109.1|MF603108.1|MF603107.1|MF603106.1|MF603105.1|MF603104.1|MF603103.1|MF603102.1|MF603101.1|MF603100.1|MF603099.1|MF603098.1|MF603097.1|MF603096.1|MF603095.1|MF603094.1|MF603093.1|MF603092.1|MF603091.1|MF603090.1|MF603089.1|MF603088.1|MF603087.1|MF603086.1|MF603085.1|MF603084.1|MF603083.1|MF603082.1|MF603081.1|MF603080.1|MF603079.1|MF603078.1|MF603077.1|MF603076.1|MF603075.1|MF603074.1|MF603073.1|MF603072.1|MF603071.1|MF603070.1|MF603069.1|MF603068.1|MF603067.1|MF603066.1|MF603065.1|MF603064.1|MF603063.1|MF603062.1|MF603061.1|MF603060.1|MF603059.1|MF603058.1|MF603057.1|MF603056.1|MF603055.1|MF603054.1|MF603053.1|MF603052.1|MF603051.1|MF603050.1|MF603049.1|MF603048.1|MF603047.1|MF603046.1|MF603045.1|MF603044.1|MF603043.1|MF603042.1|MF603041.1|MF603040.1|MF603039.1|MF603038.1|MF603037.1|MF603036.1|MF603035.1|MF603034.1|MF603033.1|MF603032.1|MF603031.1|MF603030.1|MF603029.1|MF603028.1|MF603027.1|MF603026.1|MF603025.1|MF603024.1|MF603023.1|MF603022.1|MF603021.1|MF603020.1|MF603019.1|MF603018.1|MF603017.1|MF603016.1|MF603015.1|MF603014.1|MF603013.1|MF603012.1|MF603011.1|MF603010.1|MF603009.1|MF603008.1|MF603007.1|MF603006.1|MF603005.1|MF603004.1|MF603003.1|MF603002.1|MF603001.1|MF603000.1|MF602999.1|MF602998.1|MF602997.1|MF602996.1|MF602995.1|MF602994.1|MF602993.1|MF602992.1|MF602991.1|MF602990.1|MF602989.1|MF602988.1|MF602987.1|MF602986.1|MF602985.1|MF602984.1|MF602983.1|MF602982.1|MF602981.1|MF602980.1|MF602979.1|MF602978.1|MF602977.1|MF602976.1|MF602975.1|MF602974.1|MF602973.1|MF602972.1|MF602971.1|MF602970.1|MF602969.1|MF602968.1|MF602967.1|MF602966.1|MF602965.1|MF602964.1|MF602963.1|MF602962.1|MF602961.1|MF602960.1|MF602959.1|MF602958.1|MF602957.1|MF602956.1|MF602955.1|MF602954.1|MF602953.1|MF602952.1|MF602951.1|MF602950.1|MF602949.1|MF602948.1|MF602947.1|MF602946.1|MF602945.1|MF602944.1|MF602943.1|MF602942.1|MF602941.1|MF602940.1|MF602939.1|MF602938.1|MF602937.1|MF602936.1|MF602935.1|MF602934.1|MF602933.1|MF602932.1|MF602931.1|MF602930.1|MF602929.1|MF602928.1|MF602927.1|MF602926.1|MF602925.1|MF602924.1|MF602923.1|MF602922.1|MF602921.1|MF602920.1|MF602919.1|MF602918.1|MF602917.1|MF602916.1|MF602915.1|MF602914.1|MF602913.1|MF602912.1|MF602911.1|MF602910.1|MF602909.1|MF602908.1|MF602907.1|MF602906.1|MF602905.1|MF602904.1|MF602903.1|MF602902.1|MF602901.1|MF602900.1|MF602899.1|MF602898.1|MF602897.1|MF602896.1|MF602895.1|MF602894.1|MF602893.1|MF602892.1|MF602891.1|MF602890.1|MF602889.1|MF602888.1|MF602887.1|MF602886.1|MF602885.1|MF602884.1|MF602883.1|MF602882.1|MF602881.1|MF602880.1|MF602879.1|MF602878.1|MF602877.1|MF602876.1|MF602875.1|MF602874.1|MF602873.1|MF602872.1|MF602871.1|MF602870.1|MF602869.1|MF602868.1|MF602867.1|MF602866.1|MF602865.1|MF602864.1|MF602863.1|MF602862.1|MF602861.1|MF602860.1|MF602859.1|MF602858.1|MF602857.1|MF602856.1|MF602855.1|MF602854.1|MF602853.1|MF602852.1|MF602851.1|MF602850.1|MF602849.1|MF602848.1|MF602847.1|MF602846.1|MF602845.1|MF602844.1|MF602843.1|MF602842.1|MF602841.1|MF602840.1|MF602839.1|MF602838.1|MF602837.1|MF602836.1|MF602835.1|MF602834.1|MF602833.1|MF602832.1|MF602831.1|MF602830.1|MF602829.1|MF602828.1|MF602827.1|MF602826.1|MF602825.1|MF602824.1|MF602823.1|MF602822.1|MF602821.1|MF602820.1|MF602819.1|MF602818.1|MF602817.1|MF602816.1|MF602815.1|MF602814.1|MF602813.1|MF602812.1|MF602811.1|MF602810.1|MF602809.1|MF602808.1|MF602807.1|MF602806.1|MF602805.1|MF602804.1|MF602803.1|MF602802.1|MF602801.1|MF602800.1|MF602799.1|MF602798.1|MF602797.1|MF602796.1|MF602795.1|MF602794.1|MF602793.1|MF602792.1|MF602791.1|MF602790.1|MF602789.1|MF602788.1|MF602787.1|MF602786.1|MF602785.1|MF602784.1|MF602783.1|MF602782.1|MF602781.1|MF602780.1|MF602779.1|MF602778.1|MF602777.1|MF602776.1|MF602775.1|MF602774.1|MF602773.1|MF602772.1|MF602771.1|MF602770.1|MF602769.1|MF602768.1|MF602767.1|MF602766.1|MF602765.1|MF602764.1|MF602763.1|MF602762.1|MF602761.1|MF602760.1|MF602759.1|MF602758.1|MF602757.1|MF602756.1|MF602755.1|MF602754.1|MF602753.1|MF602752.1|MF602751.1|MF602750.1|MF602749.1|MF602748.1|MF602747.1|MF602746.1|MF602745.1|MF602744.1|MF602743.1|MF602742.1|MF602741.1|MF602740.1|MF602739.1|MF602738.1|MF602737.1|MF602736.1|MF602735.1|MF602734.1|MF602733.1|MF602732.1|MF602731.1|MF602730.1|MF602729.1|MF602728.1|MF602727.1|MF602726.1|MF602725.1|MF602724.1|MF602723.1|MF602722.1|MF602721.1|MF602720.1|MF602719.1|MF602718.1|MF602717.1|MF602716.1|MF602715.1|MF602714.1|MF602713.1|MF602712.1|MF602711.1|MF602710.1|MF602709.1|MF602708.1|MF602707.1|MF602706.1|MF602705.1|MF602704.1|MF602703.1|MF602702.1|MF602701.1|MF602700.1|MF602699.1|MF602698.1|MF602697.1|MF602696.1|MF602695.1|MF602694.1|MF602693.1|MF602692.1|MF602691.1|MF602690.1|MF602689.1|MF602688.1|MF602687.1|MF602686.1|MF602685.1|MF602684.1|MF602683.1|MF602682.1|MF602681.1|MF602680.1|MF602679.1|MF602678.1|MF602677.1|MF602676.1|MF602675.1|MF602674.1|MF602673.1|MF602672.1|MF602671.1|MF602670.1|MF602669.1|MF602668.1|MF602667.1|MF602666.1|MF602665.1|MF602664.1|MF602663.1|MF602662.1|MF602661.1|MF602660.1|MF602659.1|MF602658.1|MF602657.1|MF602656.1|MF602655.1|MF602654.1|MF602653.1|MF602652.1|MF602651.1|MF602650.1|MF602649.1|MF602648.1|MF602647.1|MF602646.1|MF602645.1|MF602644.1|MF602643.1|MF602642.1|MF602641.1|MF602640.1|MF602639.1|MF602638.1|MF602637.1|MF602636.1|MF602635.1|MF602634.1|MF602633.1|MF602632.1|MF602631.1|MF602630.1|MF602629.1|MF602628.1|MF602627.1|MF602626.1|MF602625.1|MF602624.1|MF602623.1|MF602622.1|MF602621.1|MF602620.1|MF602619.1|MF602618.1|MF602617.1|MF602616.1|MF602615.1|MF602614.1|MF602613.1|MF602612.1|MF602611.1|MF602610.1|MF602609.1|MF602608.1|MF602607.1|MF602606.1|MF602605.1|MF602604.1|MF602603.1|MF602602.1|MF602601.1|MF602600.1|MF602599.1|MF602598.1|MF602597.1|MF602596.1|MF602595.1|MF602594.1|MF602593.1|MF602592.1|MF602591.1|MF602590.1|MF602589.1|MF602588.1|MF602587.1|MF602586.1|MF602585.1|MF602584.1|MF602583.1|MF602582.1|MF602581.1|MF602580.1|MF602579.1|MF602578.1|MF602577.1|MF602576.1|MF602575.1|MF602574.1|MF602573.1|MF602572.1|MF602571.1|MF602570.1|MF602569.1|MF602568.1|MF602567.1|MF602566.1|MF602565.1|MF602564.1|MF602563.1|MF602562.1|MF602561.1|MF602560.1|MF602559.1|MF602558.1|MF602557.1|MF602556.1|MF602555.1|MF602554.1|MF602553.1|MF602552.1|MF602551.1|MF602550.1|MF602549.1|MF602548.1|MF602547.1|MF602546.1|MF602545.1|MF602544.1|MF602543.1|MF602542.1|MF602541.1|MF602540.1|MF602539.1|MF602538.1|MF602537.1|MF602536.1|MF602535.1|MF602534.1|MF602533.1|MF602532.1|MF602531.1|MF602530.1|MF602529.1|MF602528.1|MF602527.1|MF602526.1|MF602525.1|MF602524.1|MF602523.1|MF602522.1|MF602521.1|MF602520.1|MF602519.1|MF602518.1|MF602517.1|MF602516.1|MF602515.1|MF602514.1|MF602513.1|MF602512.1|MF602511.1|MF602510.1|MF602509.1|MF602508.1|MF602507.1|MF602506.1|MF602505.1|MF602504.1|MF602503.1|MF602502.1|MF602501.1|MF602500.1|MF602499.1|MF602498.1|MF602497.1|MF602496.1|MF602495.1|MF602494.1|MF602493.1|MF602492.1|MF602491.1|MF602490.1|MF602489.1|MF602488.1|MF602487.1|MF602486.1|MF602485.1|MF602484.1|MF602483.1|MF602482.1|MF602481.1|MF602480.1|MF602479.1|MF602478.1|MF602477.1|MF602476.1|MF602475.1|MF602474.1|MF602473.1|MF602472.1|MF602471.1|MF602470.1|MF602469.1|MF602468.1|MF602467.1|MF602466.1|MF602465.1|MF602464.1|MF602463.1|MF602462.1|MF602461.1|MF602460.1|MF602459.1|MF602458.1|MF602457.1|MF602456.1|MF602455.1|MF602454.1|MF602453.1|MF602452.1|MF602451.1|MF602450.1|MF602449.1|MF602448.1|MF602447.1|MF602446.1|MF602445.1|MF602444.1|MF602443.1|MF602442.1|MF602441.1|MF602440.1|MF602439.1|MF602438.1|MF602437.1|MF602436.1|MF602435.1|MF602434.1|MF602433.1|MF602432.1|MF602431.1|MF602430.1|MF602429.1|MF602428.1|MF602427.1|MF602426.1|MF602425.1|MF602424.1|MF602423.1|MF602422.1|MF602421.1|MF602420.1|MF602419.1|MF602418.1|MF602417.1|MF602416.1|MF602415.1|MF602414.1|MF602413.1|MF602412.1|MF602411.1|MF602410.1|MF602409.1|MF602408.1|MF602407.1|MF602406.1|MF602405.1|MF602404.1|MF602403.1|MF602402.1|MF602401.1|MF602400.1|MF602399.1|MF602398.1|MF602397.1|MF602396.1|MF602395.1|MF602394.1|MF602393.1|MF602392.1|MF602391.1|MF602390.1|MF602389.1|MF602388.1|MF602387.1|MF602386.1|MF602385.1|MF602384.1|MF602383.1|MF602382.1|MF602381.1|MF602380.1|MF602379.1|MF602378.1|MF602377.1|MF602376.1|MF602375.1|MF602374.1|MF602373.1|MF602372.1|MF602371.1|MF602370.1|MF602369.1|MF602368.1|MF602367.1|MF602366.1|MF602365.1|MF602364.1|MF602363.1|MF602362.1|MF602361.1|MF602360.1|MF602359.1|MF602358.1|MF602357.1|MF602356.1|MF602355.1|MF602354.1|MF602353.1|MF602352.1|MF602351.1|MF602350.1|MF602349.1|MF602348.1|MF602347.1|MF602346.1|MF602345.1|MF602344.1|MF602343.1|MF602342.1|MF602341.1|MF602340.1|MF602339.1|MF602338.1|MF602337.1|MF602336.1|MF602335.1|MF602334.1|MF602333.1|MF602332.1|MF602331.1|MF602330.1|MF602329.1|MF602328.1|MF602327.1|MF602326.1|MF602325.1|MF602324.1|MF602323.1|MF602322.1|MF602321.1|MF602320.1|MF602319.1|MF602318.1|MF602317.1|MF602316.1|MF602315.1|MF602314.1|MF602313.1|MF602312.1|MF602311.1|MF602310.1|MF602309.1|MF602308.1|MF602307.1|MF602306.1|MF602305.1|MF602304.1|MF602303.1|MF602302.1|MF602301.1|MF602300.1|MF602299.1|MF602298.1|MF602297.1|MF602296.1|MF602295.1|MF602294.1|MF602293.1|MF602292.1|MF602291.1|MF602290.1|MF602289.1|MF602288.1|MF602287.1|MF602286.1|MF602285.1|MF602284.1|MF602283.1|MF602282.1|MF602281.1|MF602280.1|MF602279.1|MF602278.1|MF602277.1|MF602276.1|MF602275.1|MF602274.1|MF602273.1|MF602272.1|MF602271.1|MF602270.1|MF602269.1|MF602268.1|MF602267.1|MF602266.1|MF602265.1|MF602264.1|MF602263.1|MF602262.1|MF602261.1|MF602260.1|MF602259.1|MF602258.1|MF602257.1|MF602256.1|MF602255.1|MF602254.1|MF602253.1|MF602252.1|MF602251.1|MF602250.1|MF602249.1|MF602248.1|MF602247.1|MF602246.1|MF602245.1|MF602244.1|MF602243.1|MF602242.1|MF602241.1|MF602240.1|MF602239.1|MF602238.1|MF602237.1|MF602236.1|MF602235.1|MF602234.1|MF602233.1|MF602232.1|MF602231.1|MF602230.1|MF602229.1|MF602228.1|MF602227.1|MF602226.1|MF602225.1|MF602224.1|MF602223.1|MF602222.1|MF602221.1|MF602220.1|MF602219.1|MF602218.1|MF602217.1|MF602216.1|MF602215.1|MF602214.1|MF602213.1|MF602212.1|MF602211.1|MF602210.1|MF602209.1|MF602208.1|MF602207.1|MF602206.1|MF602205.1|MF602204.1|MF602203.1|MF602202.1|MF602201.1|MF602200.1|MF602199.1|MF602198.1|MF602197.1|MF602196.1|MF602195.1|MF602194.1|MF602193.1|MF602192.1|MF602191.1|MF602190.1|MF602189.1|MF602188.1|MF602187.1|MF602186.1|MF602185.1|MF602184.1|MF602183.1|MF602182.1|MF602181.1|MF602180.1|MF602179.1|MF602178.1|MF602177.1|MF602176.1|MF602175.1|MF602174.1|MF602173.1|MF602172.1|MF602171.1|MF602170.1|MF602169.1|MF602168.1|MF602167.1|MF602166.1|MF602165.1|MF602164.1|MF602163.1|MF602162.1|MF602161.1|MF602160.1|MF602159.1|MF602158.1|MF602157.1|MF602156.1|MF602155.1|MF602154.1|MF602153.1|MF602152.1|MF602151.1|MF602150.1|MF602149.1|MF602148.1|MF602147.1|MF602146.1|MF602145.1|MF602144.1|MF602143.1|MF602142.1|MF602141.1|MF602140.1|MF602139.1|MF602138.1|MF602137.1|MF602136.1|MF602135.1|MF602134.1|MF602133.1|MF602132.1|MF602131.1|MF602130.1|MF602129.1|MF602128.1|MF602127.1|MF602126.1|MF602125.1|MF602124.1|MF602123.1|MF602122.1|MF602121.1|MF602120.1|MF602119.1|MF602118.1|MF602117.1|MF602116.1|MF602115.1|MF602114.1|MF602113.1|MF602112.1|MF602111.1|MF602110.1|MF602109.1|MF602108.1|MF602107.1|MF602106.1|MF602105.1|MF602104.1|MF602103.1|MF602102.1|MF602101.1|MF602100.1|MF602099.1|MF602098.1|MF602097.1|MF602096.1|MF602095.1|MF602094.1|MF602093.1|MF602092.1|MF602091.1|MF602090.1|MF602089.1|MF602088.1|MF602087.1|MF602086.1|MF602085.1|MF602084.1|MF602083.1|MF602082.1|MF602081.1|MF602080.1|MF602079.1|MF602078.1|MF602077.1|MF602076.1|MF602075.1|MF602074.1|MF602073.1|MF602072.1|MF602071.1|MF602070.1|MF602069.1|MF602068.1|MF602067.1|MF602066.1|MF602065.1|MF602064.1|MF602063.1|MF602062.1|MF602061.1|MF602060.1|MF602059.1|MF602058.1|MF602057.1|MF602056.1|MF602055.1|MF602054.1|MF602053.1|MF602052.1|MF602051.1|MF602050.1|MF602049.1|MF602048.1|MF602047.1|MF602046.1|MF602045.1|MF602044.1|MF602043.1|MF602042.1|MF602041.1|MF602040.1|MF602039.1|MF602038.1|MF602037.1|MF602036.1|MF602035.1|MF602034.1|MF602033.1|MF602032.1|MF602031.1|MF602030.1|MF602029.1|MF602028.1|MF602027.1|MF602026.1|MF602025.1|MF602024.1|MF602023.1|MF602022.1|MF602021.1|MF602020.1|MF602019.1|MF602018.1|MF602017.1|MF602016.1|MF602015.1|MF602014.1|MF602013.1|MF602012.1|MF602011.1|MF602010.1|MF602009.1|MF602008.1|MF602007.1|MF602006.1|MF602005.1|MF602004.1|MF602003.1|MF602002.1|MF602001.1|MF602000.1|MF601999.1|MF601998.1|MF601997.1|MF601996.1|MF601995.1|MF601994.1|MF601993.1|MF601992.1|MF601991.1|MF601990.1|MF601989.1|MF601988.1|MF601987.1|MF601986.1|MF601985.1|MF601984.1|MF601983.1|MF601982.1|MF601981.1|MF601980.1|MF601979.1|MF601978.1|MF601977.1|MF601976.1|MF601975.1|MF601974.1|MF601973.1|MF601972.1|MF601971.1|MF601970.1|MF601969.1|MF601968.1|MF601967.1|MF601966.1|MF601965.1|MF601964.1|MF601963.1|MF601962.1|MF601961.1|MF601960.1|MF601959.1|MF601958.1|MF601957.1|MF601956.1|MF601955.1|MF601954.1|MF601953.1|MF601952.1|MF601951.1|MF601950.1|MF601949.1|MF601948.1|MF601947.1|MF601946.1|MF601945.1|MF601944.1|MF601943.1|MF601942.1|MF601941.1|MF601940.1|MF601939.1|MF601938.1|MF601937.1|MF601936.1|MF601935.1|MF601934.1|MF601933.1|MF601932.1|MF601931.1|MF601930.1|MF601929.1|MF601928.1|MF601927.1|MF601926.1|MF601925.1|MF601924.1|MF601923.1|MF601922.1|MF601921.1|MF601920.1|MF601919.1|MF601918.1|MF601917.1|MF601916.1|MF601915.1|MF601914.1|MF601913.1|MF601912.1|MF601911.1|MF601910.1|MF601909.1|MF601908.1|MF601907.1|MF601906.1|MF601905.1|MF601904.1|MF601903.1|MF601902.1|MF601901.1|MF601900.1|MF601899.1|MF601898.1|MF601897.1|MF601896.1|MF601895.1|MF601894.1|MF601893.1|MF601892.1|MF601891.1|MF601890.1|MF601889.1|MF601888.1|MF601887.1|MF601886.1|MF601885.1|MF601884.1|MF601883.1|MF601882.1|MF601881.1|MF601880.1|MF601879.1|MF601878.1|MF601877.1|MF601876.1|MF601875.1|MF601874.1|MF601873.1|MF601872.1|MF601871.1|MF601870.1|MF601869.1|MF601868.1|MF601867.1|MF601866.1|MF601865.1|MF601864.1|MF601863.1|MF601862.1|MF601861.1|MF601860.1|MF601859.1|MF601858.1|MF601857.1|MF601856.1|MF601855.1|MF601854.1|MF601853.1|MF601852.1|MF601851.1|MF601850.1|MF601849.1|MF601848.1|MF601847.1|MF601846.1|MF601845.1|MF601844.1|MF601843.1|MF601842.1|MF601841.1|MF601840.1|MF601839.1|MF601838.1|MF601837.1|MF601836.1|MF601835.1|MF601834.1|MF601833.1|MF601832.1|MF601831.1|MF601830.1|MF601829.1|MF601828.1|MF601827.1|MF601826.1|MF601825.1|MF601824.1|MF601823.1|MF601822.1|MF601821.1|MF601820.1|MF601819.1|MF601818.1|MF601817.1|MF601816.1|MF601815.1|MF601814.1|MF601813.1|MF601812.1|MF601811.1|MF601810.1|MF601809.1|MF601808.1|MF601807.1|MF601806.1|MF601805.1|MF601804.1|MF601803.1|MF601802.1|MF601801.1|MF601800.1|MF601799.1|MF601798.1|MF601797.1|MF601796.1|MF601795.1|MF601794.1|MF601793.1|MF601792.1|MF601791.1|MF601790.1|MF601789.1|MF601788.1|MF601787.1|MF601786.1|MF601785.1|MF601784.1|MF601783.1|MF601782.1|MF601781.1|MF601780.1|MF601779.1|MF601778.1|MF601777.1|MF601776.1|MF601775.1|MF601774.1|MF601773.1|MF601772.1|MF601771.1|MF601770.1|MF601769.1|MF601768.1|MF601767.1|MF601766.1|MF601765.1|MF601764.1|MF601763.1|MF601762.1|MF601761.1|MF601760.1|MF601759.1|MF601758.1|MF601757.1|MF601756.1|MF601755.1|MF601754.1|MF601753.1|MF601752.1|MF601751.1|MF601750.1|MF601749.1|MF601748.1|MF601747.1|MF601746.1|MF601745.1|MF601744.1|MF601743.1|MF601742.1|MF601741.1|MF601740.1|MF601739.1|MF601738.1|MF601737.1|MF601736.1|MF601735.1|MF601734.1|MF601733.1|MF601732.1|MF601731.1|MF601730.1|MF601729.1|MF601728.1|MF601727.1|MF601726.1|MF601725.1|MF601724.1|MF601723.1|MF601722.1|MF601721.1|MF601720.1|MF601719.1|MF601718.1|MF601717.1|MF601716.1|MF601715.1|MF601714.1|MF601713.1|MF601712.1|MF601711.1|MF601710.1|MF601709.1|MF601708.1|MF601707.1|MF601706.1|MF601705.1|MF601704.1|MF601703.1|MF601702.1|MF601701.1|MF601700.1|MF601699.1|MF601698.1|MF601697.1|MF601696.1|MF601695.1|MF601694.1|MF601693.1|MF601692.1|MF601691.1|MF601690.1|MF601689.1|MF601688.1|MF601687.1|MF601686.1|MF601685.1|MF601684.1|MF601683.1|MF601682.1|MF601681.1|MF601680.1|MF601679.1|MF601678.1|MF601677.1|MF601676.1|MF601675.1|MF601674.1|MF601673.1|MF601672.1|MF601671.1|MF601670.1|MF601669.1|MF601668.1|MF601667.1|MF601666.1|MF601665.1|MF601664.1|MF601663.1|MF601662.1|MF601661.1|MF601660.1|MF601659.1|MF601658.1|MF601657.1|MF601656.1|MF601655.1|MF601654.1|MF601653.1|MF601652.1|MF601651.1|MF601650.1|MF601649.1|MF601648.1|MF601647.1|MF601646.1|MF601645.1|MF601644.1|MF601643.1|MF601642.1|MF601641.1|MF601640.1|MF601639.1|MF601638.1|MF601637.1|MF601636.1|MF601635.1|MF601634.1|MF601633.1|MF601632.1|MF601631.1|MF601630.1|MF601629.1|MF601628.1|MF601627.1|MF601626.1|MF601625.1|MF601624.1|MF601623.1|MF601622.1|MF601621.1|MF601620.1|MF601619.1|MF601618.1|MF601617.1|MF601616.1|MF601615.1|MF601614.1|MF601613.1|MF601612.1|MF601611.1|MF601610.1|MF601609.1|MF601608.1|MF601607.1|MF601606.1|MF601605.1|MF601604.1|MF601603.1|MF601602.1|MF601601.1|MF601600.1|MF601599.1|MF601598.1|MF601597.1|MF601596.1|MF601595.1|MF601594.1|MF601593.1|MF601592.1|MF601591.1|MF601590.1|MF601589.1|MF601588.1|MF601587.1|MF601586.1|MF601585.1|MF601584.1|MF601583.1|MF601582.1|MF601581.1|MF601580.1|MF601579.1|MF601578.1|MF601577.1|MF601576.1|MF601575.1|MF601574.1|MF601573.1|MF601572.1|MF601571.1|MF601570.1|MF601569.1|MF601568.1|MF601567.1|MF601566.1|MF601565.1|MF601564.1|MF601563.1|MF601562.1|MF601561.1|MF601560.1|MF601559.1|MF601558.1|MF601557.1|MF601556.1|MF601555.1|MF601554.1|MF601553.1|MF601552.1|MF601551.1|MF601550.1|MF601549.1|MF601548.1|MF601547.1|MF601546.1|MF601545.1|MF601544.1|MF601543.1|MF601542.1|MF601541.1|MF601540.1|MF601539.1|MF601538.1|MF601537.1|MF601536.1|MF601535.1|MF601534.1|MF601533.1|MF601532.1|MF601531.1|MF601530.1|MF601529.1|MF601528.1|MF601527.1|MF601526.1|MF601525.1|MF601524.1|MF601523.1|MF601522.1|MF601521.1|MF601520.1|MF601519.1|MF601518.1|MF601517.1|MF601516.1|MF601515.1|MF601514.1|MF601513.1|MF601512.1|MF601511.1|MF601510.1|MF601509.1|MF601508.1|MF601507.1|MF601506.1|MF601505.1|MF601504.1|MF601503.1|MF601502.1|MF601501.1|MF601500.1|MF601499.1|MF601498.1|MF601497.1|MF601496.1|MF601495.1|MF601494.1|MF601493.1|MF601492.1|MF601491.1|MF601490.1|MF601489.1|MF601488.1|OM415362.1|OM415361.1|OM415360.1|OM415359.1|OM415358.1|OM415357.1|OM415356.1|OM415355.1|OM415354.1|OM415353.1|OM415352.1|OM415351.1|OM415350.1|OM415349.1|OM415348.1|OM415347.1|OM415346.1|OM415345.1|OM415344.1|OM415343.1|OM415342.1|OM415341.1|OM415340.1|OM415339.1|OM415338.1|OM415337.1|OM415336.1|OM415335.1|OM415334.1|OM415333.1|OM415332.1|OM415331.1|OM415330.1|OM415329.1|OM415328.1|OM415327.1|OM415326.1|OM415325.1|OM415324.1|OM415323.1|OM415322.1|OM415321.1|OM415320.1|OM415319.1|OM415318.1|OM415317.1|OM415316.1|OM415315.1|OM415314.1|OM415313.1|OM415312.1|OM415311.1|OM415310.1|OM415309.1|OM415308.1|OM415307.1|OM415306.1|OM415305.1|OM415304.1|OM415303.1|OM415302.1|OM415301.1|OM415300.1|OM415299.1|OM415298.1|OM415297.1|OM415296.1|OM415295.1|OM415294.1|OM415293.1|OM415292.1|OM415291.1|OM415290.1|OM415289.1|OM415288.1|OM415287.1|OM415286.1|OM415285.1|OM415284.1|OM415283.1|OM415282.1|OM415281.1|OM415280.1|OM415279.1|OM415278.1|OM415277.1|OM415276.1|OM415275.1|OM415274.1|OM415273.1|OM415272.1|OM415271.1|OM415270.1|OM415269.1|OM415268.1|OM415267.1|OM415266.1|OM415265.1|OM415264.1|OM415263.1|OM415262.1|OM415261.1|OM415260.1|OM415259.1|OM415258.1|OM415257.1|OM415256.1|OM415255.1|OM415254.1|OM415253.1|OM415252.1|OM415251.1|OM415250.1|OM415249.1|OM415248.1|OM415247.1|OM415246.1|OM415245.1|OM415244.1|OM415243.1|OM415242.1|OM415241.1|OM415240.1|OM415239.1|OM415238.1|OM415237.1|OM415236.1|OM415235.1|OM415234.1|OM415233.1|OM415232.1|OM415231.1|OM415230.1|OM415229.1|OM415228.1|OM415227.1|OM415226.1|OM415225.1|OM415224.1|OM415223.1|OM415222.1|OM415221.1|OM415220.1|OM415219.1|OM415218.1|OM415217.1|OM415216.1|OM415215.1|OM415214.1|OM415213.1|OM415212.1|OM415211.1|OM415210.1|OM415209.1|OM415208.1|OM415207.1|OM415206.1|OM415205.1|OM415204.1|OM415203.1|OM415202.1|OM415201.1|OM415200.1|OM415199.1|OM415198.1|OM415197.1|OM415196.1|OM415195.1|OM415194.1|OM415193.1|OM415192.1|OM415191.1|OM415190.1|OM415189.1|OM415188.1|OM415187.1|OM415186.1|OM415185.1|OM415184.1|OM415183.1|OM415182.1|OM415181.1|OM415180.1|OM415179.1|OM415178.1|OM415177.1|OM415176.1|OM415175.1|OM415174.1|OM415173.1|OM415172.1|OM415171.1|OM415170.1|OM415169.1|OM415168.1|OM415167.1|OM415166.1|OM415165.1|OM415164.1|OM415163.1|OM415162.1|OM415161.1|OM415160.1|OM415159.1|OM415158.1|OM415157.1|OM415156.1|OM415155.1|OM415154.1|OM415153.1|OM415152.1|OM415151.1|OM415150.1|OM415149.1|OM415148.1|OM415147.1|OM415146.1|OM415145.1|OM415144.1|OM415143.1|OM415142.1|OM415141.1|OM415140.1|OM415139.1|OM415138.1|OM415137.1|OM415136.1|OM415135.1|OM415134.1|OM415133.1|OM415132.1|OM415131.1|OM415130.1|OM415129.1|OM415128.1|OM415127.1|OM415126.1|OM415125.1|OM415124.1|OM415123.1|OM415122.1|OM415121.1|OM415120.1|OM415119.1|OM415118.1|OM415117.1|OM415116.1|OM415115.1|OM415114.1|OM415113.1|OM415112.1|OM415111.1|OM415110.1|OM415109.1|OM415108.1|OM415107.1|OM415106.1|OM415105.1|OM415104.1|OM415103.1|OM415102.1|OM415101.1|OM415100.1|OM415099.1|OM415098.1|OM415097.1|OM415096.1|OM415095.1|OM415094.1|OM415093.1|OM415092.1|OM415091.1|OM415090.1|OM415089.1|OM415088.1|OM415087.1|OM415086.1|OM415085.1|OM415084.1|OM415083.1|OM415082.1|OM415081.1|OM415080.1|OM415079.1|OM415078.1|OM415077.1|OM415076.1|OM415075.1|OM415074.1|OM415073.1|OM415072.1|OM415071.1|OM415070.1|OM415069.1|OM415068.1|OM415067.1|OM415066.1|OM415065.1|OM415064.1|OM415063.1|OM415062.1|OM415061.1|OM415060.1|OM415059.1|OM415058.1|OM415057.1|OM415056.1|OM415055.1|OM415054.1|OM415053.1|OM415052.1|OM415051.1|OM415050.1|OM415049.1|OM415048.1|OM415047.1|OM415046.1|OM415045.1|OM415044.1|OM415043.1|OM415042.1|OM415041.1|OM415040.1|OM415039.1|OM415038.1|OM415037.1|OM415036.1|OM415035.1|OM415034.1|OM415033.1|OM415032.1|OM415031.1|OM415030.1|OM415029.1|OM415028.1|OM415027.1|OM415026.1|OM415025.1|OM415024.1|OM415023.1|OM415022.1|OM415021.1|OM415020.1|OM415019.1|OM415018.1|OM415017.1|OM415016.1|OM415015.1|OM415014.1|OM415013.1|OM415012.1|OM415011.1|OM415010.1|OM415009.1|OM415008.1|OM415007.1|OM415006.1|OM415005.1|OM415004.1|OM415003.1|OM415002.1|OM415001.1|OM415000.1|OM414999.1|OM414998.1|OM414997.1|OM414996.1|OM414995.1|OM414994.1|OM414993.1|OM414992.1|OM414991.1|OM414990.1|OM414989.1|OM414988.1|OM414987.1|OM414986.1|OM414985.1|OM414984.1|OM414983.1|OM414982.1|OM414981.1|OM414980.1|OM414979.1|OM414978.1|OM414977.1|OM414976.1|OM414975.1|OM414974.1|OM414973.1|OM414972.1|OM414971.1|OM414970.1|OM414969.1|OM414968.1|OM414967.1|OM414966.1|OM414965.1|OM414964.1|OM414963.1|OM414962.1|OM414961.1|OM414960.1|OM414959.1|OM414958.1|OM414957.1|OM414956.1|OM414955.1|OM414954.1|OM414953.1|OM414952.1|OM414951.1|OM414950.1|OM414949.1|OM414948.1|OM414947.1|OM414946.1|OM414945.1|OM414944.1|OM414943.1|OM414942.1|OM414941.1|OM414940.1|OM414939.1|OM414938.1|OM414937.1|OM414936.1|OM414935.1|OL410277.1|OL410276.1|OL410275.1|OL410274.1|OL410273.1|OL410272.1|OL410271.1|OL410270.1|OL410269.1|OL410268.1|OL410267.1|OL410266.1|OL410265.1|OL410264.1|OL410263.1|OL410262.1|OL410261.1|OL410260.1|OL410259.1|OL410258.1|OL410257.1|OL410256.1|OL410255.1|OL410254.1|OL410253.1|OL410252.1|OL410251.1|OL410250.1|OL410249.1|OL410248.1|OL410247.1|OL410246.1|OL410245.1|OL410244.1|OL410243.1|OL410242.1|OL410241.1|OL410240.1|OL410239.1|OL410238.1|OL410237.1|OL410236.1|OL410235.1|OL410234.1|OL410233.1|OL410232.1|OL410231.1|OL410230.1|OL410229.1|OL410228.1|OL410227.1|OL410226.1|OL410225.1|OL410224.1|OL410223.1|OL410222.1|OL410221.1|OL410220.1|OL410219.1|OL410218.1|OL410217.1|OL410216.1|OL410215.1|OL410214.1|OL410213.1|OL410212.1|OL410211.1|OL410210.1|OL410209.1|OL410208.1|OL410207.1|OL410206.1|OL410205.1|OL410204.1|OL410203.1|OL410202.1|OL410201.1|OL410200.1|OL410199.1|OL410198.1|OL410197.1|OL410196.1|OL410195.1|OL410194.1|OL410193.1|OL410192.1|OL410191.1|OL410190.1|OL410189.1|OL410188.1|OL410187.1|OL410186.1|OL410185.1|OL410184.1|OL410183.1|OL410182.1|OL410181.1|OL410180.1|OL410179.1|OL410178.1|OL410177.1|OL410176.1|OL410175.1|OL410174.1|OL410173.1|OL410172.1|OL410171.1|OL410170.1|OL410169.1|OL410168.1|OL410167.1|OL410166.1|OL410165.1|OL410164.1|OL410163.1|OL410162.1|OL410161.1|OL410160.1|OL410159.1|OL410158.1|OL410157.1|OL410156.1|OL410155.1|OL410154.1|OL410153.1|OL410152.1|OL410151.1|OL410150.1|OL410149.1|OL410148.1|OL410147.1|OL410146.1|OL410145.1|OL410144.1|OL410143.1|OL410142.1|OL410141.1|OL410140.1|OL410139.1|OL410138.1|OL410137.1|OL410136.1|OL410135.1|OL410134.1|OL410133.1|OL410132.1|OL410131.1|OL410130.1|OL410129.1|OL410128.1|OL410127.1|OL410126.1|OL410125.1|OL410124.1|OL410123.1|OL410122.1|OL410121.1|OL410120.1|OL410119.1|OL410118.1|OL410117.1|OL410116.1|OL410115.1|OL410114.1|OL410113.1|OL410112.1|OL410111.1|OL410110.1|OL410109.1|OL410108.1|OL410107.1|OL410106.1|OL410105.1|OL410104.1|OL410103.1|OL410102.1|OL410101.1|OL410100.1|OL410099.1|OL410098.1|OL410097.1|OL410096.1|OL410095.1|OL410094.1|OL410093.1|OL410092.1|OL410091.1|OL410090.1|OL410089.1|OL410088.1|OL410087.1|OL410086.1|OL410085.1|OL410084.1|OL410083.1|OL410082.1|OL410081.1|OL410080.1|OL410079.1|OL410078.1|OL410077.1|OL410076.1|OL410075.1|OL410074.1|OL410073.1|OL410072.1|OL410071.1|OL410070.1|OL410069.1|OL410068.1|OL410067.1|OL410066.1|OL410065.1|OL410064.1|OL410063.1|OL410062.1|OL410061.1|OL410060.1|OL410059.1|OL410058.1|OL410057.1|OL410056.1|OL410055.1|OL410054.1|OL410053.1|OL410052.1|OL410051.1|OL410050.1|OL410049.1|OL410048.1|OL410047.1|OL410046.1|OL410045.1|OL410044.1|OL410043.1|OL410042.1|OL410041.1|OL410040.1|OL410039.1|OL410038.1|OL410037.1|OL410036.1|OL410035.1|OL410034.1|OL410033.1|OL410032.1|OL410031.1|OL410030.1|OL410029.1|OL410028.1|OL410027.1|OL410026.1|OL410025.1|OL410024.1|OL410023.1|OL410022.1|OL410021.1|OL410020.1|OL410019.1|OL410018.1|OL410017.1|OL410016.1|OL410015.1|OL410014.1|OL410013.1|OL410012.1|OL410011.1|OL410010.1|OL410009.1|OL410008.1|OL410007.1|OL410006.1|OL410005.1|OL410004.1|OL410003.1|OL410002.1|OL410001.1|OL410000.1|OL409999.1|OL409998.1|OL409997.1|OL409996.1|OL409995.1|OL409994.1|OL409993.1|OL409992.1|OL409991.1|OL409990.1|OL409989.1|OL409988.1|OL409987.1|OL409986.1|OL409985.1|OL409984.1|OL409983.1|OL409982.1|OL409981.1|OL409980.1|OL409979.1|OL409978.1|OL409977.1|OL409976.1|OL409975.1|OL409974.1|OL409973.1|OL409972.1|OL409971.1|OL409970.1|OL409969.1|OL409968.1|OL409967.1|OL409966.1|OL409965.1|OL409964.1|OL409963.1|OL409962.1|OL409961.1|OL409960.1|OL409959.1|OL409958.1|OL409957.1|OL409956.1|OL409955.1|OL409954.1|OL409953.1|OL409952.1|OL409951.1|OL409950.1|OL409949.1|OL409948.1|OL409947.1|OL409946.1|OL409945.1|OL409944.1|OL409943.1|OL409942.1|OL409941.1|OL409940.1|OL409939.1|OL409938.1|OL409937.1|OL409936.1|OL409935.1|OL409934.1|OL409933.1|OL409932.1|OL409931.1|OL409930.1|OL409929.1|OL409928.1|OL409927.1|OL409926.1|OL409925.1|OL409924.1|OL409923.1|OL409922.1|OL409921.1|OL409920.1|OL409919.1|OL409918.1|OL409917.1|OL409916.1|OL409915.1|OL409914.1|OL409913.1|OL409912.1|OL409911.1|OL409910.1|OL409909.1|OL409908.1|OL409907.1|OL409906.1|OL409905.1|OL409904.1|OL409903.1|OL409902.1|OL409901.1|OL409900.1|OL409899.1|OL409898.1|OL409897.1|OL409896.1|OL409895.1|OL409894.1|OL409893.1|OL409892.1|OL409891.1|OL409890.1|OL409889.1|OL409888.1|OL409887.1|OL409886.1|OL409885.1|OL409884.1|OL409883.1|OL409882.1|OL409881.1|OL409880.1|OL409879.1|OL409878.1|OL409877.1|OL409876.1|OL409875.1|OL409874.1|OL409873.1|OL409872.1|OL409871.1|OL409870.1|OL409869.1|OL409868.1|OL409867.1|OL409866.1|OL409865.1|OL409864.1|OL409863.1|OL409862.1|OL409861.1|OL409860.1|OL409859.1|OL409858.1|OL409857.1|OL409856.1|OL409855.1|OL409854.1|OL409853.1|OL409852.1|OL409851.1|OL409850.1|OL409849.1|OL409848.1|OL409847.1|OL409846.1|OL409845.1|OL409844.1|OL409843.1|OL409842.1|OL409841.1|OL409840.1|OL409839.1|OL409838.1|OL409837.1|OL409836.1|OL409835.1|OL409834.1|OL409833.1|OL409832.1|OL409831.1|OL409830.1|OL409829.1|OL409828.1|OL409827.1|OL409826.1|OL409825.1|OL409824.1|OL409823.1|OL409822.1|OL409821.1|OL409820.1|OL409819.1|OL409818.1|OL409817.1|OL409816.1|OL409815.1|OL409814.1|OL409813.1|OL409812.1|OL409811.1|OL409810.1|OL409809.1|OL409808.1|OL409807.1|OL409806.1|OL409805.1|OL409804.1|OL409803.1|OL409802.1|OL409801.1|OL409800.1|OL409799.1|OL409798.1|OL409797.1|OL409796.1|OL409795.1|OL409794.1|OL409793.1|OL409792.1|OL409791.1|OL409790.1|OL409789.1|OL409788.1|OL409787.1|OL409786.1|OL409785.1|OL409784.1|OL409783.1|OL409782.1|OL409781.1|OL409780.1|OL409779.1|OL409778.1|OL409777.1|OL409776.1|OL409775.1|OL409774.1|OL409773.1|OL409772.1|OL409771.1|OL409770.1|OL409769.1|OL409768.1|OL409767.1|OL409766.1|OL409765.1|OL409764.1|OL409763.1|OL409762.1|OL409761.1|OL409760.1|OL409759.1|OL409758.1|OL409757.1|OL409756.1|OL409755.1|OL409754.1|OL409753.1|OL409752.1|OL409751.1|OL409750.1|OL409749.1|OL409748.1|OL409747.1|OL409746.1|OL409745.1|OL409744.1|OL409743.1|OL409742.1|OL409741.1|OL409740.1|OL409739.1|OL409738.1|OL409737.1|OL409736.1|OL409735.1|OL409734.1|OL409733.1|OL409732.1|OL409731.1|OL409730.1|OL409729.1|OL409728.1|OL409727.1|OL409726.1|OL409725.1|OL409724.1|OL409723.1|OL409722.1|OL409721.1|OL409720.1|OL409719.1|OL409718.1|OL409717.1|OL409716.1|OL409715.1|OL409714.1|OL409713.1|OL409712.1|OL409711.1|OL409710.1|OL409709.1|OL409708.1|OL409707.1|OL409706.1|OL409705.1|OL409704.1|OL409703.1|OL409702.1|OL409701.1|OL409700.1|OL409699.1|OL409698.1|OL409697.1|OL409696.1|OL409695.1|OL409694.1|OL409693.1|OL409692.1|OL409691.1|OL409690.1|OL409689.1|OL409688.1|OL409687.1|OL409686.1|OL409685.1|OL409684.1|OL409683.1|OL409682.1|OL409681.1|OL409680.1|OL409679.1|OL409678.1|OL409677.1|OL409676.1|OL409675.1|OL409674.1|OL409673.1|OL409672.1|OL409671.1|OL409670.1|OL409669.1|OL409668.1|OL409667.1|OL409666.1|OL409665.1|OL409664.1|OL409663.1|OL409662.1|OL409661.1|OL409660.1|OL409659.1|OL409658.1|OL409657.1|OL409656.1|OL409655.1|OL409654.1|OL409653.1|OL409652.1|OL409651.1|OL409650.1|OL409649.1|OL409648.1|OL409647.1|OL409646.1|OL409645.1|OL409644.1|OL409643.1|OL409642.1|OL409641.1|OL409640.1|OL409639.1|OL409638.1|OL409637.1|OL409636.1|OL409635.1|OL409634.1|OL409633.1|OL409632.1|OL409631.1|OL409630.1|OL409629.1|OL409628.1|OL409627.1|OL409626.1|OL409625.1|OL409624.1|OL409623.1|OL409622.1|OL409621.1|OL409620.1|OL409619.1|OL409618.1|OL409617.1|OL409616.1|OL409615.1|OL409614.1|OL409613.1|OL409612.1|OL409611.1|OL409610.1|OL409609.1|OL409608.1|OL409607.1|OL409606.1|OL409605.1|OL409604.1|OL409603.1|OL409602.1|OL409601.1|OL409600.1|OL409599.1|OL409598.1|OL409597.1|OL409596.1|OL409595.1|OL409594.1|OL409593.1|OL409592.1|OL409591.1|OL409590.1|OL409589.1|OL409588.1|OL409587.1|OL409586.1|OL409585.1|OL409584.1|OL409583.1|OL409582.1|OL409581.1|OL409580.1|OL409579.1|OL409578.1|OL409577.1|OL409576.1|OL409575.1|OL409574.1|OL409573.1|OL409572.1|OL409571.1|OL409570.1|OL409569.1|OL409568.1|OL409567.1|OL409566.1|OL409565.1|OL409564.1|OL409563.1|OL409562.1|OL409561.1|OL409560.1|OL409559.1|OL409558.1|OL409557.1|OL409556.1|OL409555.1|OL409554.1|OL409553.1|OL409552.1|OL409551.1|OL409550.1|OL409549.1|OL409548.1|OL409547.1|OL409546.1|OL409545.1|OL409544.1|OL409543.1|OL409542.1|OL409541.1|OL409540.1|OL409539.1|OL409538.1|OL409537.1|OL409536.1|OL409535.1|OL409534.1|OL409533.1|OL409532.1|OL409531.1|OL409530.1|OL409529.1|OL409528.1|OL409527.1|OL409526.1|OL409525.1|OL409524.1|OL409523.1|OL409522.1|OL409521.1|OL409520.1|OL409519.1|OL409518.1|OL409517.1|OL409516.1|OL409515.1|OL409514.1|OL409513.1|OL409512.1|OL409511.1|OL409510.1|OL409509.1|OL409508.1|OL409507.1|OL409506.1|OL409505.1|OL409504.1|OL409503.1|OL409502.1|OL409501.1|OL409500.1|OL409499.1|OL409498.1|OL409497.1|OL409496.1|OL409495.1|OL409494.1|OL409493.1|OL409492.1|OL409491.1|OL409490.1|OL409489.1|OL409488.1|OL409487.1|OL409486.1|OL409485.1|OL409484.1|OL409483.1|OL409482.1|OL409481.1|OL409480.1|OL409479.1|OL409478.1|OL409477.1|OL409476.1|OL409475.1|OL409474.1|OL409473.1|OL409472.1|OL409471.1|OL409470.1|OL409469.1|OL409468.1|OL409467.1|OL409466.1|OL409465.1|OL409464.1|OL409463.1|OL409462.1|OL409461.1|OL409460.1|OL409459.1|OL409458.1|OL409457.1|OL409456.1|OL409455.1|OL409454.1|OL409453.1|OL409452.1|OL409451.1|OL409450.1|OL409449.1|OL409448.1|OL409447.1|OL409446.1|OL409445.1|OL409444.1|OL409443.1|OL409442.1|OL409441.1|OL409440.1|OL409439.1|OL409438.1|OL409437.1|OL409436.1|OL409435.1|OL409434.1|OL409433.1|OL409432.1|OL409431.1|OL409430.1|OL409429.1|OL409428.1|OL409427.1|OL409426.1|OL409425.1|OL409424.1|OL409423.1|OL409422.1|OL409421.1|OL409420.1|OL409419.1|OL409418.1|OL409417.1|OL409416.1|OL409415.1|OL409414.1|OL409413.1|OL409412.1|OL409411.1|OL409410.1|OL409409.1|OL409408.1|OL409407.1|OL409406.1|OL409405.1|OL409404.1|OL409403.1|OL409402.1|OL409401.1|OL409400.1|OL409399.1|OL409398.1|OL409397.1|OL409396.1|OL409395.1|OL409394.1|OL409393.1|OL409392.1|OL409391.1|OL409390.1|OL409389.1|OL409388.1|OL409387.1|OL409386.1|OL409385.1|OL409384.1|OL409383.1|OL409382.1|OL409381.1|OL409380.1|OL409379.1|OL409378.1|OL409377.1|OL409376.1|OL409375.1|OL409374.1|OL409373.1|OL409372.1|OL409371.1|OL409370.1|OL409369.1|OL409368.1|OL409367.1|OL409366.1|OL409365.1|OL409364.1|OL409363.1|OL409362.1|OL409361.1|OL409360.1|OL409359.1|OL409358.1|OL409357.1|OL409356.1|OL409355.1|OL409354.1|OL409353.1|OL409352.1|OL409351.1|OL409350.1|OL409349.1|OL409348.1|OL409347.1|OL409346.1|OL409345.1|OL409344.1|OL409343.1|OL409342.1|OL409341.1|OL409340.1|OL409339.1|OL409338.1|OL409337.1|OL409336.1|OL409335.1|OL409334.1|OL409333.1|OL409332.1|OL409331.1|OL409330.1|OL409329.1|OL409328.1|OL409327.1|OL409326.1|OL409325.1|OL409324.1|OL409323.1|OL409322.1|OL409321.1|OL409320.1|OL409319.1|OL409318.1|OL409317.1|OL409316.1|OL409315.1|OL409314.1|OL409313.1|OL409312.1|OL409311.1|OL409310.1|OL409309.1|OL409308.1|OL409307.1|OL409306.1|OL409305.1|OL409304.1|OL409303.1|OL409302.1|OL409301.1|OL409300.1|OL409299.1|OL409298.1|OL409297.1|OL409296.1|OL409295.1|OL409294.1|OL409293.1|OL409292.1|OL409291.1|OL409290.1|OL409289.1|OL409288.1|OL409287.1|OL409286.1|OL409285.1|OL409284.1|OL409283.1|OL409282.1|OL409281.1|OL409280.1|OL409279.1|OL409278.1|OL409277.1|OL409276.1|OL409275.1|OL409274.1|OL409273.1|OL409272.1|OL409271.1|OL409270.1|OL409269.1|OL409268.1|OL409267.1|OL409266.1|OL409265.1|OL409264.1|OL409263.1|OL409262.1|OL409261.1|OL409260.1|OL409259.1|OL409258.1|OL409257.1|OL409256.1|OL409255.1|OL409254.1|OL409253.1|OL409252.1|OL409251.1|OL409250.1|OL409249.1|OL409248.1|OL409247.1|OL409246.1|OL409245.1|OL409244.1|OL409243.1|OL409242.1|OL409241.1|OL409240.1|OL409239.1|OL409238.1|OL409237.1|OL409236.1|OL409235.1|OL409234.1|OL409233.1|OL409232.1|OL409231.1|OL409230.1|OL409229.1|OL409228.1|OL409227.1|OL409226.1|OL409225.1|OL409224.1|OL409223.1|OL409222.1|OL409221.1|OL409220.1|OL409219.1|OL409218.1|OL409217.1|OL409216.1|OL409215.1|OL409214.1|OL409213.1|OL409212.1|OL409211.1|OL409210.1|OL409209.1|OL409208.1|OL409207.1|OL409206.1|OL409205.1|OL409204.1|OL409203.1|OL409202.1|OL409201.1|OL409200.1|OL409199.1|OL409198.1|OL409197.1|OL409196.1|OL409195.1|OL409194.1|OL409193.1|OL409192.1|OL409191.1|OL409190.1|OL409189.1|OK623715.1|OK623714.1|OK623713.1|OK623712.1|OK623711.1|OK623710.1|OK623709.1|OK623708.1|OK623707.1|OK623706.1|OK623705.1|OK623704.1|OK623703.1|OK623702.1|OK623701.1|OK623700.1|OK623699.1|OK623698.1|OK623697.1|OK623696.1|OK623695.1|OK623694.1|OK623693.1|OK623692.1|OK623691.1|OK623690.1|OK623689.1|OK623688.1|OK623687.1|OK623686.1|OK623685.1|OK623684.1|OK623683.1|OK623650.1|OK623649.1|OK623648.1|OK623647.1|OK623646.1|OK623645.1|OK623644.1|OK623643.1|OK623642.1|OK623641.1|OK623640.1|OK623639.1|OK623638.1|OK623637.1|OK623636.1|OM951107.1|OP038897.1|OP038896.1|OP038895.1|OP038894.1|OP038893.1|OP038892.1|OP038891.1|OP038890.1|OP038889.1|OP038888.1|OP038887.1|OP038886.1|OP038885.1|OP038884.1|OP038883.1|OP038882.1|OP038881.1|OP038880.1|OP038879.1|OP038878.1|OP038877.1|OP038876.1|OP038875.1|OP038874.1|OP038873.1|OP038872.1|OP038871.1|OP038870.1|OP038869.1|OP038868.1|OP038867.1|OP038866.1|OP038865.1|OP038864.1|OP038863.1|OP038862.1|OP038861.1|OP038860.1|OP038859.1|OP038858.1|OP038857.1|OP038856.1|OP038855.1|OP038854.1|OP038853.1|OP038852.1|OP038851.1|OP038850.1|OP038849.1|OP038848.1|OP038847.1|OP038846.1|OP038845.1|OP038844.1|OP038843.1|OP038842.1|OP038841.1|OP038840.1|OP038839.1|OP038838.1|OP038837.1|OP038836.1|OP038835.1|OP038834.1|OP038833.1|OP038832.1|OP038831.1|OP038830.1|OP038829.1|OP038828.1|OP038827.1|OP038826.1|OP038825.1|OP038824.1|OP038823.1|OP038822.1|OP038821.1|OP038820.1|OP038819.1|OP038818.1|OP038817.1|OP038816.1|OP038815.1|OP038814.1|OP038813.1|OP038812.1|OP038811.1|OP038810.1|OP038809.1|OP038808.1|OP038807.1|OP038806.1|OP038805.1|OP038804.1|OP038803.1|OP038802.1|OP038801.1|OP038800.1|OP038799.1|OP038798.1|OP038797.1|OP038796.1|OP038795.1|OP038794.1|OP038793.1|OP038792.1|OP038791.1|OP038790.1|OP038789.1|OP038788.1|OP038787.1|OP038786.1|OP038785.1|OP038784.1|OP038783.1|OP038782.1|OP038781.1|OP038780.1|OP038779.1|OP038778.1|OP038777.1|OP038776.1|OP038775.1|OP038774.1|OP038773.1|OP038772.1|OP038771.1|OP038770.1|OP038769.1|OP038768.1|OP038767.1|OP038766.1|OP038765.1|OP038764.1|OP038763.1|OP038762.1|OP038761.1|OP038760.1|OP038759.1|OP038758.1|OP038757.1|OP038756.1|OP038755.1|OP038754.1|OP038753.1|OP038752.1|OP038751.1|OP038750.1|OP038749.1|OP038748.1|OP038747.1|OP038746.1|OP038745.1|OP038744.1|OP038743.1|OP038742.1|OP038741.1|OP038740.1|OP038739.1|OP038738.1|OP038737.1|OP038736.1|OP038735.1|OP038734.1|OP038733.1|OP038732.1|OP038731.1|OP038730.1|OP038729.1|OP038728.1|OP038727.1|OP038726.1|OP038725.1|OP038724.1|OP038723.1|OP038722.1|OP038721.1|OP038720.1|OP038719.1|OP038718.1|OP038717.1|OP038716.1|OP038715.1|OP038714.1|OP038713.1|OP038712.1|OP038711.1|OP038710.1|OP038709.1|OP038708.1|OP038707.1|OP038706.1|OP038705.1|OP038704.1|OP038703.1|OP038702.1|OP038701.1|OP038700.1|OP038699.1|OP038698.1|OP038697.1|OP038696.1|OP038695.1|OP038694.1|OP038693.1|OP038692.1|OP038691.1|OP038690.1|OP038689.1|OP038688.1|OP038687.1|OP038686.1|OP038685.1|OP038684.1|OP038683.1|OP038682.1|OP038681.1|OP038680.1|OP038679.1|OP038678.1|OP038677.1|OP038676.1|OP038675.1|OP038674.1|JN276612.1|JN276611.1|JN276605.1|JN276604.1|JN276471.1|JN276463.1|JN276462.1|JN276460.1|JN276459.1|JN276414.1|JN276413.1|JN276401.1|JN276358.1|JN276345.1|JN276344.1|JN276343.1|JN276311.1|JN261284.1|JN261283.1|JN261266.1|JN261265.1|JN261264.1|JN261155.1|HQ957685.1|HQ957682.1|HQ989841.1|HQ989840.1|HQ989697.1|HQ962943.1|HQ962911.1|HQ962904.1|HQ962898.1|HQ962896.1|HM870780.1|HM870494.1|HM904099.1|HM904088.1|HM904076.1|HM904071.1|HM904069.1|OK623371.1|OK502876.1|OK502875.1|OK502874.1|OK502873.1|OK502872.1|OK502871.1|OK502870.1|OK502869.1|OK502868.1|OK502867.1|OK502866.1|OK502865.1|OK502864.1|OK502863.1|OK502862.1|OK502861.1|OK502860.1|OK502859.1|OK502858.1|OK502857.1|OK502856.1|OK502855.1|OK502854.1|OK502853.1|OK502852.1|OK502851.1|OK502850.1|OK502849.1|OK502848.1|OK502847.1|OK502846.1|OK502845.1|OK502844.1|OK502843.1|OK502842.1|OK502841.1|OK502840.1|OK502839.1|OK502838.1|OK502837.1|OK502836.1|OK502835.1|OK502834.1|OK502833.1|OK502832.1|OK502831.1|OK502830.1|OK502829.1|OK502828.1|OK502827.1|OK502826.1|OK502825.1|OK502824.1|OK502823.1|OK502822.1|OK502821.1|OK502820.1|OK502819.1|OK502818.1|OK502817.1|OK502816.1|OK502815.1|OK502814.1|OK502813.1|OK502812.1|OK502811.1|OK502810.1|OK502809.1|OK502808.1|OK502807.1|OK502806.1|OK502805.1|OK502804.1|OK502803.1|OK502802.1|OK502801.1|OK502800.1|OK502799.1|OK502798.1|OK502797.1|OK502796.1|OK502795.1|OK502794.1|OK502793.1|OK502792.1|OK502791.1|OK502790.1|OK502789.1|OK502788.1|OK502787.1|OK502786.1|OK502785.1|OK502784.1|OK502783.1|OK502782.1|OK502781.1|OK502780.1|OK502779.1|OK502778.1|OK502777.1|OK502776.1|OK502775.1|OK502774.1|OK502773.1|OK502772.1|OK502771.1|OK502770.1|OK502769.1|OK502768.1|OK502767.1|OK502766.1|OK502765.1|OK502764.1|OK502763.1|OK502762.1|OK502761.1|OK502760.1|OK502759.1|OK502758.1|OK502757.1|OK502756.1|OK502755.1|OK502754.1|OK502753.1|OK502752.1|OK502751.1|OK502750.1|OK502749.1|OK502748.1|OK502747.1|OK502746.1|OK502745.1|OK502744.1|OK502743.1|OK502742.1|OK502741.1|OK502740.1|OK502739.1|OK502738.1|OK502737.1|OK502736.1|OK502735.1|OK502734.1|OK502733.1|OK502732.1|OK502731.1|OK502730.1|OK502729.1|OK502728.1|OK502727.1|OK502726.1|OK502725.1|OK502724.1|OK502723.1|OK502722.1|OK502721.1|OK502720.1|OK502719.1|OK502718.1|OK502717.1|OK502716.1|OK502715.1|OK502714.1|OK502713.1|OK502712.1|OK502711.1|OK502710.1|OK502709.1|OK502708.1|OK502707.1|OK502706.1|OK502705.1|OK502704.1|OK502703.1|OK502702.1|OK502701.1|OK502700.1|OK502699.1|OK502698.1|OK502697.1|OK502696.1|OK502695.1|OK502694.1|OK502693.1|OK502692.1|OK502691.1|OK502690.1|OK502689.1|OK502688.1|OK502687.1|OK502686.1|OK502685.1|OK502684.1|OK502683.1|OK502682.1|OK502681.1|OK502680.1|OK502679.1|OK502678.1|OK502677.1|OK502676.1|OK502675.1|OK502674.1|OK502673.1|OK502672.1|OK502671.1|OK502670.1|OK502669.1|OK502668.1|OK502667.1|OK502666.1|OK502665.1|OK502664.1|OK502663.1|OK502662.1|OK502661.1|OK502660.1|OK502659.1|OK502658.1|OK502657.1|OK502656.1|OK502655.1|OK502654.1|OK502653.1|OK502652.1|OK502651.1|OK502650.1|OK502649.1|OK502648.1|OK502647.1|OK502646.1|OK502645.1|OK502644.1|OK502643.1|OK502642.1|OK502641.1|OK502640.1|OK502639.1|OK502638.1|OK502637.1|OK502636.1|OK502635.1|OK502634.1|OK502633.1|OK502632.1|OK502631.1|OK502630.1|OK502629.1|OK502628.1|OK502627.1|OK502626.1|OK502625.1|OK502624.1|OK502623.1|OK502622.1|OK502621.1|OK502620.1|OK502619.1|OK502618.1|OK502617.1|OK502616.1|OK502615.1|OK502614.1|OK502613.1|OK502612.1|OK502611.1|OK502610.1|OK502609.1|OK502608.1|OK502607.1|OK502606.1|OK502605.1|OK502604.1|OK502603.1|OK502602.1|OK502601.1|OK502600.1|OK502599.1|OK502598.1|OK502597.1|OK502596.1|OK502595.1|OK502594.1|OK502593.1|OK502592.1|OK502591.1|OK502590.1|OK502589.1|OK502588.1|OK502587.1|OK502586.1|OK502585.1|OK502584.1|OK502583.1|OK502582.1|OK502581.1|OK502580.1|OK502579.1|OK502578.1|OK502577.1|OK502576.1|OK502575.1|OK502574.1|OK502573.1|OK502572.1|OK502571.1|OK502570.1|OK502569.1|OK502568.1|OK502567.1|OK502566.1|OK502565.1|OK502564.1|OK502563.1|OK502562.1|OK502561.1|OK502560.1|OK502559.1|OK502558.1|OK502557.1|OK502556.1|OK502555.1|OK502554.1|OK502253.1|OK502252.1|OK502251.1|OP270248.1|OP270247.1|OP270246.1|OK415817.1|OK415816.1|OK415815.1|OK415797.1|OK415796.1|OK415795.1|OK415794.1|OM951065.1|ON002428.1|ON002427.1|ON002426.1|ON002425.1|ON002424.1|ON002423.1|ON002422.1|ON002421.1|ON002420.1|ON002419.1|ON002418.1|ON002417.1|ON002416.1|ON002415.1|ON002414.1|ON002413.1|ON002412.1|ON002411.1|ON002410.1|ON002409.1|ON002408.1|ON002407.1|ON002406.1|ON002405.1|ON002404.1|ON002403.1|ON002402.1|ON002401.1|ON002400.1|ON002399.1|ON002398.1|ON002397.1|ON002396.1|ON002395.1|ON002394.1|ON002393.1|ON002392.1|ON002391.1|ON002390.1|ON002389.1|ON002388.1|ON002387.1|ON002386.1|ON002385.1|ON002384.1|ON002383.1|ON002382.1|ON002381.1|ON002380.1|ON002379.1|ON002378.1|ON002377.1|ON002376.1|ON002375.1|ON002374.1|ON002373.1|ON002372.1|ON002371.1|ON002370.1|ON002369.1|ON002368.1|ON002367.1|ON002366.1|ON002365.1|ON002364.1|ON002363.1|ON002362.1|ON002361.1|ON002360.1|ON002359.1|ON002358.1|ON002357.1|ON002356.1|ON002355.1|ON002354.1|ON002353.1|ON002352.1|ON002351.1|MN347535.1|OK346253.1|OK346252.1|OK346251.1|OK346250.1|OK346249.1|OK346248.1|OK346247.1|OK346246.1|OK346245.1|OK346244.1|OK346243.1|OK346242.1|OK346241.1|OK346240.1|OK346239.1|OK346238.1|OK346237.1|OK505718.1|OK505717.1|OK505716.1|OK505715.1|OK505714.1|OK505713.1|OK505712.1|OK505711.1|OK505710.1|OK505709.1|OK505708.1|OK505707.1|OK505706.1|OK505705.1|OK505704.1|OK505703.1|OK505702.1|OK505701.1|OK505700.1|OK505699.1|OK505698.1|OK505697.1|OK505696.1|OK505695.1|OK505694.1|OK505693.1|OK505692.1|OK505691.1|OK505690.1|OK505689.1|OK505688.1|OK505687.1|OK505686.1|OK505685.1|OK505684.1|OK505683.1|OK505682.1|OK505681.1|OK505680.1|OK505679.1|OK505678.1|OK505677.1|OK505676.1|OK505675.1|OK505674.1|OK505673.1|OK505672.1|OK505671.1|OK505670.1|OK505669.1|OK505668.1|OK505667.1|OK505666.1|OK505665.1|OK505664.1|OK505663.1|OK505662.1|OK505661.1|OK505660.1|OK505659.1|OK505658.1|OK505657.1|OK505656.1|OK505655.1|OK505654.1|OK505653.1|OK505652.1|OK505651.1|OK505650.1|OK505649.1|OK505648.1|OK505647.1|OK505646.1|OK505645.1|OK505644.1|OK505643.1|OK505642.1|OK505641.1|OK505640.1|OK505639.1|OK505638.1|OK505637.1|OK505636.1|OK505635.1|OK505634.1|OK505633.1|OK505632.1|OK505631.1|OK505630.1|OK505629.1|OK505628.1|OK505627.1|OK505626.1|OK505625.1|OK505624.1|OK505623.1|OK505622.1|OK505621.1|OK505620.1|OK505619.1|OK505618.1|OK505617.1|OK505616.1|OK505615.1|OK505614.1|OK505613.1|OK345400.1|OK345399.1|OK345398.1|OK345397.1|OK345396.1|OK345395.1|OK345394.1|OK345393.1|OK345392.1|OK345391.1|OK345390.1|OK345389.1|OK346332.1|OK346331.1|OK346329.1|OK346328.1|OK346193.1|OK346192.1|OK346191.1|OK346190.1|OK346189.1|OK346188.1|OK346187.1|OK346186.1|OK346185.1|OK346184.1|OK346183.1|OK346182.1|OK346181.1|OK346180.1|OK346179.1|OK346178.1|OK346177.1|OK346176.1|OK346175.1|OK346174.1|OK346173.1|OK346172.1|OK346171.1|OK346170.1|OK346169.1|OK346168.1|OK346167.1|OK346166.1|OK346165.1|OK346164.1|OK346163.1|OK346236.1|OK346235.1|OK346234.1|OK346233.1|OK346232.1|OK346231.1|OK346230.1|OK346229.1|OK346228.1|OK346227.1|OK346226.1|OK346225.1|OK346224.1|OK346223.1|OK346222.1|OK346221.1|OK346220.1|OK346219.1|OK346218.1|OK346217.1|OK346216.1|OK346215.1|OK346214.1|OK346213.1|OK346212.1|OK346211.1|OK346210.1|OK346209.1|OK346208.1|OK346207.1|OK346206.1|OK346205.1|OK346204.1|OK346203.1|OK346202.1|OK346201.1|OK346200.1|OK346199.1|OK346198.1|OK346197.1|OK346196.1|OK346195.1|OK346194.1|OK345739.1|OK345738.1|OK345737.1|OK345736.1|OK345735.1|OK345734.1|OK345733.1|OK345732.1|OK345731.1|OK345730.1|OK345729.1|OK345728.1|OK345727.1|OK345726.1|OK345725.1|OK345724.1|OK345723.1|OK345722.1|OK345721.1|OK345720.1|OK345719.1|OK345718.1|OK345717.1|OK345716.1|OK345715.1|OK345714.1|OK345713.1|OK345712.1|OK345711.1|OK345710.1|OK345709.1|OK345708.1|OK345707.1|OK345706.1|OK345705.1|OK345704.1|OK345703.1|OK345702.1|OK345701.1|OK345700.1|OK345699.1|OK345698.1|OK345697.1|OK345696.1|OK345695.1|OK345694.1|OK345693.1|OK345692.1|OK345691.1|OK345690.1|OK345689.1|OK345688.1|OK345687.1|OK345686.1|OK345685.1|OK345684.1|OK345683.1|OK345682.1|OK345681.1|OK345680.1|OK345679.1|OK345678.1|OK345677.1|OK345676.1|OK345675.1|OK345674.1|OK345673.1|OK345672.1|OK345671.1|OK345670.1|OK345669.1|OK345668.1|OK345667.1|OK345666.1|OK345665.1|OK345664.1|OK345663.1|OK345662.1|OK345661.1|OK345660.1|OK345659.1|OK345658.1|OK345657.1|OK345656.1|OK345655.1|OK345654.1|OK345653.1|OK345652.1|OK345651.1|OK345650.1|OK345649.1|OK345648.1|OK345647.1|OK345646.1|OK345645.1|OK345644.1|OK345643.1|OK345642.1|OK345641.1|OK345640.1|OK345639.1|OK345638.1|OK345637.1|OK345636.1|OK345635.1|OK345634.1|OK345633.1|OK345632.1|OK345631.1|OK345630.1|OK345629.1|OK345628.1|OK345627.1|OK345626.1|OK345625.1|OK345624.1|OK345623.1|OK345622.1|OK345621.1|OK345620.1|OK345619.1|OK345618.1|OK345617.1|OK345616.1|OK345615.1|OK345614.1|OK345613.1|OK345612.1|OK345611.1|OK345610.1|OK345609.1|OK345608.1|OK345607.1|OK345606.1|OK345605.1|OK345604.1|OK345603.1|OK345602.1|OK345601.1|OK345600.1|OK345599.1|OK345598.1|OK345597.1|OK345596.1|OK345595.1|OK345594.1|OK345593.1|OK345592.1|OK345591.1|OK345590.1|OK345589.1|OK345588.1|OK345587.1|OK345586.1|OK345585.1|OK345584.1|OK345583.1|OK345582.1|OK345581.1|OK345580.1|OK345579.1|OK345578.1|OK345577.1|OK345576.1|OK345575.1|OK345574.1|OK345573.1|OK345572.1|OK345571.1|OK345570.1|OK345569.1|OK345568.1|OK345567.1|OK345566.1|OK345565.1|OK345564.1|OK345563.1|OK345562.1|OK345561.1|OK345560.1|OK345559.1|OK345558.1|OK345557.1|OK345556.1|OK345555.1|OK345554.1|OK345553.1|OK345552.1|OK345551.1|OK345550.1|OK345549.1|OK345548.1|OK345547.1|OK345546.1|OK345545.1|OK345544.1|OK345543.1|OK345542.1|OK345541.1|OK345540.1|OK345539.1|OK345538.1|OK345508.1|OK345507.1|OK345506.1|OK345505.1|OK345504.1|OK345503.1|OK345502.1|OK345501.1|OK345500.1|OK345499.1|OK345498.1|OK345497.1|OK345496.1|OK345495.1|OK345494.1|OK345493.1|OK345492.1|OK345491.1|OK345490.1|OK345489.1|OK345488.1|OK345487.1|OK345486.1|OK345485.1|OK345484.1|OK345483.1|OK345482.1|OK345481.1|OK345480.1|OK345479.1|OK345478.1|OK345477.1|OK345476.1|OK345475.1|OK345474.1|OK345473.1|OK345472.1|OK345471.1|OK345470.1|OK345469.1|OK345468.1|OK345467.1|OK345466.1|OK345465.1|OK345464.1|OK345463.1|OK345462.1|OK345461.1|OK345460.1|OK345459.1|OK345458.1|OK345457.1|OK345456.1|OK345455.1|OK345454.1|OK345453.1|OK345452.1|OK345451.1|OK345450.1|OK345449.1|OK345448.1|OK345447.1|OK345446.1|OK345445.1|OK345444.1|OK345443.1|OK345442.1|OK345441.1|OK345440.1|OK345439.1|OK345438.1|OK345437.1|OK345436.1|OK345435.1|OK345434.1|OK345433.1|OK345432.1|OK345431.1|OK345430.1|OK345429.1|OK345428.1|OK345427.1|OK345426.1|OK345425.1|OK345424.1|OK345423.1|OK345422.1|OK345421.1|OK345420.1|OK345419.1|OK345418.1|OK345417.1|OK345416.1|OK345415.1|OK345414.1|OK345413.1|OK345412.1|OK345411.1|OK345410.1|OK345409.1|OK345408.1|OK345407.1|OK345406.1|OK345405.1|OK345404.1|OK345403.1|OK348260.1|OK348259.1|OK348258.1|OK348257.1|OK348256.1|OK348255.1|OK348254.1|OK348253.1|OK348252.1|OK348251.1|OK348250.1|OK348249.1|OK348248.1|OK348247.1|OK348246.1|OK348245.1|OK348244.1|OK348243.1|OK348242.1|OK348241.1|OK348240.1|OK348239.1|OK348238.1|OK348237.1|OK348236.1|OK348235.1|OK348234.1|OK348233.1|OK348232.1|OK348231.1|OK348230.1|OK348229.1|OK348228.1|OK348227.1|OK348226.1|OK348225.1|OK348224.1|OK348223.1|OK348222.1|OK348221.1|OK348220.1|OK348219.1|OK348218.1|OK348217.1|OK348216.1|OK348215.1|OK348214.1|OK348213.1|OK348212.1|OK348211.1|OK348210.1|OK348209.1|OK348208.1|OK348207.1|OK348206.1|OK348205.1|OK348204.1|OK348203.1|OK348202.1|OK348201.1|OK348200.1|OK348199.1|OK348198.1|OK348197.1|OK348196.1|OK348195.1|OK348194.1|OK348193.1|OK348192.1|OK348191.1|OK348190.1|OK348189.1|OK348188.1|OK348187.1|OK348186.1|OK348185.1|OK348184.1|OK348183.1|OK348182.1|OK348181.1|OK348180.1|OK348179.1|OK348178.1|OK348177.1|OK348176.1|OK348175.1|OK348174.1|OK348173.1|OK348172.1|OK348171.1|OK348170.1|OK348169.1|OK348168.1|OK348167.1|OK348166.1|OK348165.1|OK348164.1|OK348163.1|OK348162.1|OK348161.1|OK348160.1|OK348159.1|OK348158.1|OK348157.1|OK348156.1|OK348155.1|OK348154.1|OK348153.1|OK348152.1|OK348151.1|OK348150.1|OK348149.1|OK348148.1|OK348147.1|OK348146.1|OK348145.1|OK348144.1|OK348143.1|OK348142.1|OK348141.1|OK348140.1|OK348139.1|OK348138.1|OK348137.1|OK348136.1|OK348135.1|OK348134.1|OK348133.1|OK348132.1|OK348131.1|OK348130.1|OK348129.1|OK348128.1|OK348127.1|OK348126.1|OK348125.1|OK348124.1|OK348123.1|OK348122.1|OK348121.1|OK348120.1|OK348119.1|OK348118.1|OK348117.1|OK348116.1|OK348115.1|OK348114.1|OK348113.1|OK348112.1|OK348111.1|OK348110.1|OK348109.1|OK348108.1|OK348107.1|OK348106.1|OK348105.1|OK348104.1|OK348103.1|OK348102.1|OK348101.1|OK348100.1|OK348099.1|OK348098.1|OK348097.1|OK348096.1|OK348095.1|OK348094.1|OK348093.1|OK348092.1|OK348091.1|OK348090.1|OK348089.1|OK348088.1|OK348087.1|OK348086.1|OK348085.1|OK348084.1|OK348083.1|OK348082.1|OK348081.1|OK348080.1|OK348079.1|OK348078.1|OK348077.1|OK348076.1|OK348075.1|OK348074.1|OK348073.1|OK348072.1|OK348071.1|OK348070.1|OK348069.1|OK348068.1|OK348067.1|OK348066.1|OK348065.1|OK348064.1|OK348063.1|OK348062.1|OK348061.1|OK348060.1|OK348059.1|OK348058.1|OK348057.1|OK348056.1|OK348055.1|OK348054.1|OK348053.1|OK348052.1|OK348051.1|OK348050.1|OK348049.1|OK348048.1|OK348047.1|OK348046.1|OK348045.1|OK348044.1|OK348043.1|OK348042.1|OK348041.1|OK348040.1|OK348039.1|OK348038.1|OK348037.1|OK348036.1|OK348035.1|OK348034.1|OK348033.1|OK348032.1|OK348031.1|OK348030.1|OK348029.1|OK348028.1|OK348027.1|OK348026.1|OK348025.1|OK348024.1|OK348023.1|OK348022.1|OK348021.1|OK348020.1|OK348019.1|OK348018.1|OK348017.1|OK348016.1|OK348015.1|OK348014.1|OK348013.1|OK348012.1|OK348011.1|OK348010.1|OK348009.1|OK348008.1|OK348007.1|OK348006.1|OK348005.1|OK348004.1|OK348003.1|OK348002.1|OK348001.1|OK348000.1|OK347999.1|OK347998.1|OK347997.1|OK347996.1|OK347995.1|OK347994.1|OK347993.1|OK347992.1|OK347991.1|OK347990.1|OK347989.1|OK347988.1|OK347987.1|OK347986.1|OK347985.1|OK347984.1|OK347983.1|OK347982.1|OK347981.1|OK347980.1|OK347979.1|OK347978.1|OK347977.1|OK347976.1|OK347975.1|OK347974.1|OK347973.1|OK347972.1|OK347971.1|OK347970.1|OK347969.1|OK347968.1|OK347967.1|OK347966.1|OK347965.1|OK347964.1|OK347963.1|OK347962.1|OK347961.1|OK347960.1|OK347959.1|OK347958.1|OK347957.1|OK347956.1|OK347955.1|OK347954.1|OK347953.1|OK347952.1|OK347951.1|OK347950.1|OK347949.1|OK347948.1|OK347947.1|OK347946.1|OK347945.1|OK347944.1|OK347943.1|OK347942.1|OK347941.1|OK347940.1|OK347939.1|OK347938.1|OK347937.1|OK347936.1|OK347935.1|OK347934.1|OK347933.1|OK347932.1|OK347931.1|OK347930.1|OK347929.1|OK347928.1|OK347927.1|OK347926.1|OK347925.1|OK347924.1|OK347923.1|OK347922.1|OK347921.1|OK347920.1|OK347919.1|OK347918.1|OK347917.1|OK347916.1|OK347915.1|OK347914.1|OK347913.1|OK347912.1|OK347911.1|OK347910.1|OK347909.1|OK347908.1|OK347907.1|OK347906.1|OK347905.1|OK347904.1|OK347903.1|OK347902.1|OK347901.1|OK347900.1|OK347899.1|OK347898.1|OK347897.1|OK347896.1|OK347895.1|OK347894.1|OK347893.1|OK347892.1|OK347891.1|OK347890.1|OK347889.1|OK347888.1|OK347887.1|OK347886.1|OK347885.1|OK347884.1|OK347883.1|OK347882.1|OK347881.1|OK347880.1|OK347879.1|OK347878.1|OK347877.1|OK347876.1|OK347875.1|OK347874.1|OK347873.1|OK347872.1|OK347871.1|OK347870.1|OK347869.1|OK347868.1|OK347867.1|OK347866.1|OK347865.1|OK347864.1|OK347863.1|OK347862.1|OK347861.1|OK347860.1|OK347859.1|OK347858.1|OK347857.1|OK347856.1|OK347855.1|OK347854.1|OK347853.1|OK347852.1|OK347851.1|OK347850.1|OK347849.1|OK347848.1|OK347847.1|OK347846.1|OK347845.1|OK347844.1|OK347843.1|OK347842.1|OK347841.1|OK347840.1|OK347839.1|OK347838.1|OK347837.1|OK347836.1|OK347835.1|OK347834.1|OK347833.1|OK347832.1|OK347831.1|OK347830.1|OK347829.1|OK347828.1|OK347827.1|OK347826.1|OK347825.1|OK347824.1|OK347823.1|OK347822.1|OK347821.1|OK347820.1|OK347819.1|OK347818.1|OK347817.1|OK347816.1|OK347815.1|OK347814.1|OK347813.1|OK347812.1|OK347811.1|OK347810.1|OK347809.1|OK347808.1|OK347807.1|OK347806.1|OK347805.1|OK347804.1|OK347803.1|OK347802.1|OK347801.1|OK347800.1|OK347799.1|OK347798.1|OK347797.1|OK347796.1|OK347795.1|OK347794.1|OK347793.1|OK347792.1|OK347791.1|OK347790.1|OK347789.1|OK347788.1|OK347787.1|OK347786.1|OK347785.1|OK347784.1|OK347783.1|OK347782.1|OK347781.1|OK347780.1|OK347779.1|OK347778.1|OK347777.1|OK347776.1|OK347775.1|OK347774.1|OK347773.1|OK347772.1|OK347771.1|OK347770.1|OK347769.1|OK347768.1|OK347767.1|OK347766.1|OK347765.1|OK347764.1|OK347763.1|OK347762.1|OK347761.1|OK347760.1|OK347759.1|OK347758.1|OK347757.1|OK347756.1|OK347755.1|OK347754.1|OK347753.1|OK347752.1|OK347751.1|OK347750.1|OK347749.1|OK347748.1|OK347747.1|OK347746.1|OK347745.1|OK347744.1|OK347743.1|OK347742.1|OK347741.1|OK347740.1|OK347739.1|OK347738.1|OK347737.1|OK347736.1|OK347735.1|OK347734.1|OK347733.1|OK347732.1|OK347731.1|OK347730.1|OK347729.1|OK347728.1|OK347727.1|OK347726.1|OK347725.1|OK347724.1|OK347723.1|OK347722.1|OK347721.1|OK347720.1|OK347719.1|OK347718.1|OK347717.1|OK347716.1|OK347715.1|OK347714.1|OK347713.1|OK347712.1|OK347711.1|OK347710.1|OK347709.1|OK347708.1|OK347707.1|OK347706.1|OK347705.1|OK347704.1|OK347703.1|OK347702.1|OK347701.1|OK347700.1|OK347699.1|OK347698.1|OK347697.1|OK347696.1|OK347695.1|OK347694.1|OK347693.1|OK347692.1|OK347691.1|OK347690.1|OK347689.1|OK347688.1|OK347687.1|OK347686.1|OK347685.1|OK347684.1|OK347683.1|OK347682.1|OK347681.1|OK347680.1|OK347679.1|OK347678.1|OK347677.1|OK347676.1|OK347675.1|OK347674.1|OK347673.1|OK347672.1|OK347671.1|OK347670.1|OK347669.1|OK347668.1|OK347667.1|OK347666.1|OK347665.1|OK347664.1|OK347663.1|OK347662.1|OK347661.1|OK347660.1|OK347659.1|OK347658.1|OK347657.1|OK347656.1|OK347655.1|OK347654.1|OK347653.1|OK347652.1|OK347651.1|OK347650.1|OK347649.1|OK347648.1|OK347647.1|OK347646.1|OK347645.1|OK347644.1|OK347643.1|OK347642.1|OK347641.1|OK347640.1|OK347639.1|OK347638.1|OK347637.1|OK347636.1|OK347635.1|OK347634.1|OK347633.1|OK347632.1|OK347631.1|OK347630.1|OK347629.1|OK347628.1|OK347627.1|OK347626.1|OK347625.1|OK347624.1|OK347623.1|OK347622.1|OK347621.1|OK347620.1|OK347619.1|OK347618.1|OK347617.1|OK347616.1|OK347615.1|OK347614.1|OK347613.1|OK347612.1|OK347611.1|OK347610.1|OK347609.1|OK347608.1|OK347607.1|OK347606.1|OK347605.1|OK347604.1|OK347603.1|OK347602.1|OK347601.1|OK347600.1|OK347599.1|OK347598.1|OK347597.1|OK347596.1|OK347595.1|OK347594.1|OK347593.1|OK347592.1|OK347591.1|OK347590.1|OK347589.1|OK347588.1|OK347587.1|OK347586.1|OK347585.1|OK347584.1|OK347583.1|OK347582.1|OK347581.1|OK347580.1|OK347579.1|OK347578.1|OK347577.1|OK347576.1|OK347575.1|OK347574.1|OK347573.1|OK347572.1|OK347571.1|OK347570.1|OK347569.1|OK347568.1|OK347567.1|OK347566.1|OK347565.1|OK347564.1|OK347563.1|OK347562.1|OK347561.1|OK347560.1|OK347559.1|OK347558.1|OK347557.1|OK347556.1|OK347555.1|OK347554.1|OK347553.1|OK347552.1|OK347551.1|OK347550.1|OK347549.1|OK347548.1|OK347547.1|OK347546.1|OK347545.1|OK347544.1|OK347543.1|OK347542.1|OK347541.1|OK347540.1|OK347539.1|OK347538.1|OK347537.1|OK347536.1|OK347535.1|OK347534.1|OK347533.1|OK347532.1|OK347531.1|OK347530.1|OK347529.1|OK347528.1|OK347527.1|OK347526.1|OK347525.1|OK347524.1|OK347523.1|OK347522.1|OK347521.1|OK347520.1|OK347519.1|OK347518.1|OK347517.1|OK347516.1|OK347515.1|OK347514.1|OK347513.1|OK347512.1|OK347511.1|OK347510.1|OK347509.1|OK347508.1|OK347507.1|OK347506.1|OK347505.1|OK347504.1|OK347503.1|OK347502.1|OK347501.1|OK347500.1|OK347499.1|OK347498.1|OK347497.1|OK347496.1|OK347495.1|OK347494.1|OK347493.1|OK347492.1|OK347491.1|OK347490.1|OK347489.1|OK347488.1|OK347487.1|OK347486.1|OK347485.1|OK347484.1|OK347483.1|OK347482.1|OK347481.1|OK347480.1|OK347479.1|OK347478.1|OK347477.1|OK347476.1|OK347475.1|OK347474.1|OK347473.1|OK347472.1|OK347471.1|OK347470.1|OK347469.1|OK347468.1|OK347467.1|OK347466.1|OK347465.1|OK347464.1|OK347463.1|OK347462.1|OK347461.1|OK347460.1|OK347459.1|OK347458.1|OK347457.1|OK347456.1|OK347455.1|OK347454.1|OK347453.1|OK347452.1|OK347451.1|OK347450.1|OK347449.1|OK347448.1|OK347447.1|OK347446.1|OK347445.1|OK347444.1|OK347443.1|OK347442.1|OK347441.1|OK347440.1|OK347439.1|OK347438.1|OK347437.1|OK347436.1|OK347435.1|OK347434.1|OK347433.1|OK347432.1|OK347431.1|OK347430.1|OK347429.1|OK347428.1|OK347427.1|OK347426.1|OK347425.1|OK347424.1|OK347423.1|OK347422.1|OK347421.1|OK347420.1|OK347419.1|OK347418.1|OK347417.1|OK347416.1|OK347415.1|OK347414.1|OK347413.1|OK347412.1|OK347411.1|OK347410.1|OK347409.1|OK347408.1|OK347407.1|OK347406.1|OK347405.1|OK347404.1|OK347403.1|OK347402.1|OK347401.1|OK347400.1|OK347399.1|OK347398.1|OK347397.1|OK347396.1|OK347395.1|OK347394.1|OK347393.1|OK347392.1|OK347391.1|OK347390.1|OK347389.1|OK347388.1|OK347387.1|OK347386.1|OK347385.1|OK347384.1|OK347383.1|OK347382.1|OK347381.1|OK347380.1|OK347379.1|OK347378.1|OK347377.1|OK347376.1|OK347375.1|OK347374.1|OK347373.1|OK347372.1|OK347371.1|OK347370.1|OK347369.1|OK347368.1|OK347367.1|OK347366.1|OK347365.1|OK347364.1|OK347363.1|OK347362.1|OK347361.1|OK347360.1|OK347359.1|OK347358.1|OK347357.1|OK347356.1|OK347355.1|OK347354.1|OK347353.1|OK347352.1|OK347351.1|OK347350.1|OK347349.1|OK347348.1|OK347347.1|OK347346.1|OK347345.1|OK347344.1|OK347343.1|OK347342.1|OK347341.1|OK347340.1|OK347339.1|OK347338.1|OK347337.1|OK347336.1|OK347335.1|OK347334.1|OK347333.1|OK347332.1|OK347331.1|OK347330.1|OK347329.1|OK347328.1|OK347327.1|OK347326.1|OK347325.1|OK347324.1|OK347323.1|OK347322.1|OK347321.1|OK347320.1|OK347319.1|OK347318.1|OK347317.1|OK347316.1|OK347315.1|OK347314.1|OK347313.1|OK347312.1|OK347311.1|OK347310.1|OK347309.1|OK347308.1|OK347307.1|OK347306.1|OK347305.1|OK347304.1|OK347303.1|OK347302.1|OK347301.1|OK347300.1|OK347299.1|OK347298.1|OK347297.1|OK347296.1|OK347295.1|OK347294.1|OK347293.1|OK347292.1|OK347291.1|OK347290.1|OK347289.1|OK347288.1|OK347287.1|OK347286.1|OK347285.1|OK347284.1|OK347283.1|OK347282.1|OK347281.1|OK347280.1|OK347279.1|OK347278.1|OK347277.1|OK347276.1|OK347275.1|OK347274.1|OK347273.1|OK347272.1|OK347271.1|OK347270.1|OK347269.1|OK347268.1|OK347267.1|OK347266.1|OK347265.1|OK347264.1|OK347263.1|OK347262.1|OK347261.1|OK347260.1|OK347259.1|OK347258.1|OK347257.1|OK347256.1|OK347255.1|OK347254.1|OK347253.1|OK347252.1|OK347251.1|OK347250.1|OK347249.1|OK347248.1|OK347247.1|OK347246.1|OK347245.1|OK347244.1|OK347243.1|OK347242.1|OK347241.1|OK347240.1|OK347239.1|OK347238.1|OK347237.1|OK347236.1|OK347235.1|OK347234.1|OK347233.1|OK347232.1|OK347231.1|OK347230.1|OK347229.1|OK347228.1|OK347227.1|OK347226.1|OK347225.1|OK347224.1|OK347223.1|OK347222.1|OK347221.1|OK347220.1|OK347219.1|OK347218.1|OK347217.1|OK347216.1|OK347215.1|OK347214.1|OK347213.1|OK347212.1|OK347211.1|OK347210.1|OK347209.1|OK347208.1|OK347207.1|OK347206.1|OK347205.1|OK347204.1|OK347203.1|OK347202.1|OK347201.1|OK347200.1|OK347199.1|OK347198.1|OK347197.1|OK347196.1|OK347195.1|OK347194.1|OK347193.1|OK347192.1|OK347191.1|OK347190.1|OK347189.1|OK347188.1|OK347187.1|OK347186.1|OK347185.1|OK347184.1|OK347183.1|OK347182.1|OK347181.1|OK347180.1|OK347179.1|OK347178.1|OK347177.1|OK347176.1|OK347175.1|OK347174.1|OK347173.1|OK347172.1|OK347171.1|OK347170.1|OK347169.1|OK347168.1|OK347167.1|OK347166.1|OK347165.1|OK347164.1|OK347163.1|OK347162.1|OK347161.1|OK347160.1|OK347159.1|OK347158.1|OK347157.1|OK347156.1|OK347155.1|OK347154.1|OK347153.1|OK347152.1|OK347151.1|OK347150.1|OK347149.1|OK347148.1|OK347147.1|OK347146.1|OK347145.1|OK347144.1|OK347143.1|OK347142.1|OK347141.1|OK347140.1|OK347139.1|OK347138.1|OK347137.1|OK347136.1|OK347135.1|OK347134.1|OK347133.1|OK347132.1|OK347131.1|OK347130.1|OK347129.1|OK347128.1|OK347127.1|OK347126.1|OK347125.1|OK347124.1|OK347123.1|OK347122.1|OK347121.1|OK347120.1|OK347119.1|OK347118.1|OK347117.1|OK347116.1|OK347115.1|OK347114.1|OK347113.1|OK347112.1|OK347111.1|OK347110.1|OK347109.1|OK347108.1|OK347107.1|OK347106.1|OK347105.1|OK347104.1|OK347103.1|OK347102.1|OK347101.1|OK347100.1|OK347099.1|OK347098.1|OK347097.1|OK347096.1|OK347095.1|OK347094.1|OK347093.1|OK347092.1|OK347091.1|OK347090.1|OK347089.1|OK347088.1|OK347087.1|OK347086.1|OK347085.1|OK347084.1|OK347083.1|OK347082.1|OK347081.1|OK347080.1|OK347079.1|OK347078.1|OK347077.1|OK347076.1|OK347075.1|OK347074.1|OK347073.1|OK347072.1|OK347071.1|OK347070.1|OK347069.1|OK347068.1|OK347067.1|OK347066.1|OK347065.1|OK347064.1|OK347063.1|OK347062.1|OK347061.1|OK347060.1|OK347059.1|OK347058.1|OK347057.1|OK347056.1|OK347055.1|OK347054.1|OK347053.1|OK347052.1|OK347051.1|OK347050.1|OK347049.1|OK347048.1|OK347047.1|OK347046.1|OK347045.1|OK347044.1|OK347043.1|OK347042.1|OK347041.1|OK347040.1|OK347039.1|OK347038.1|OK347037.1|OK347036.1|OK347035.1|OK347034.1|OK347033.1|OK347032.1|OK347031.1|OK347030.1|OK347029.1|OK347028.1|OK347027.1|OK347026.1|OK347025.1|OK347024.1|OK347023.1|OK347022.1|OK347021.1|OK347020.1|OK347019.1|OK347018.1|OK347017.1|OK347016.1|OK347015.1|OK347014.1|OK347013.1|OK347012.1|OK347011.1|OK347010.1|OK347009.1|OK347008.1|OK347007.1|OK347006.1|OK347005.1|OK347004.1|OK347003.1|OK347002.1|OK347001.1|OK347000.1|OK346999.1|OK346998.1|OK346997.1|OK346996.1|OK346995.1|OK346994.1|OK346993.1|OK346992.1|OK346991.1|OK346990.1|OK346989.1|OK346988.1|OK346987.1|OK346986.1|OK346985.1|OK346984.1|OK346983.1|OK346982.1|OK346981.1|OK346980.1|OK346979.1|OK346978.1|OK346977.1|OK346976.1|OK346975.1|OK346974.1|OK346973.1|OK346972.1|OK346971.1|OK346970.1|OK346969.1|OK346968.1|OK346967.1|OK346966.1|OK346965.1|OK346964.1|OK346963.1|OK346962.1|OK346961.1|OK346960.1|OK346959.1|OK346958.1|OK346957.1|OK346956.1|OK346955.1|OK346954.1|OK346953.1|OK346952.1|OK346951.1|OK346950.1|OK346949.1|OK346948.1|OK346947.1|OK346946.1|OK346945.1|OK346944.1|OK346943.1|OK346942.1|OK346941.1|OK346940.1|OK346939.1|OK346938.1|OK346937.1|OK346936.1|OK346935.1|OK346934.1|OK346933.1|OK346932.1|OK346931.1|OK346930.1|OK346929.1|OK346928.1|OK346927.1|OK346926.1|OK346925.1|OK346924.1|OK346923.1|OK346922.1|OK346921.1|OK346920.1|OK346919.1|OK346918.1|OK346917.1|OK346916.1|OK346915.1|OK346914.1|OK346913.1|OK346912.1|OK346911.1|OK346910.1|OK346909.1|OK346908.1|OK346907.1|OK346906.1|OK346905.1|OK346904.1|OK346903.1|OK346902.1|OK346901.1|OK346900.1|OK346899.1|OK346898.1|OK346897.1|OK346896.1|OK346895.1|OK346894.1|OK346893.1|OK346892.1|OK346891.1|OK346890.1|OK346889.1|OK346888.1|OK346887.1|OK346886.1|OK346885.1|OK346884.1|OK346883.1|OK346882.1|OK346881.1|OK346880.1|OK346879.1|OK346878.1|OK346877.1|OK346876.1|OK346875.1|OK346874.1|OK346873.1|OK346872.1|OK346871.1|OK346870.1|OK346869.1|OK346868.1|OK346867.1|OK346866.1|OK346865.1|OK346864.1|OK346863.1|OK346862.1|OK346861.1|OK346860.1|OK346859.1|OK346858.1|OK346857.1|OK346856.1|OK346855.1|OK346854.1|OK346853.1|OK346852.1|OK346851.1|OK346850.1|OK346849.1|OK346848.1|OK346847.1|OK346846.1|OK346845.1|OK346844.1|OK346843.1|OK346842.1|OK346841.1|OK346840.1|OK346839.1|OK346838.1|OK346837.1|OK346836.1|OK346835.1|OK346834.1|OK346833.1|OK346832.1|OK346831.1|OK346830.1|OK346829.1|OK346828.1|OK346827.1|OK346826.1|OK346825.1|OK346824.1|OK346823.1|OK346822.1|OK346821.1|OK346820.1|OK346819.1|OK346818.1|OK346817.1|OK346816.1|OK346815.1|OK346814.1|OK346813.1|OK346812.1|OK346811.1|OK346810.1|OK346809.1|OK346808.1|OK346807.1|OK346806.1|OK346805.1|OK346804.1|OK346803.1|OK346802.1|OK346801.1|OK346800.1|OK346799.1|OK346798.1|OK346797.1|OK346796.1|OK346795.1|OK346794.1|OK346793.1|OK346792.1|OK346791.1|OK346790.1|OK346789.1|OK346788.1|OK346787.1|OK346786.1|OK346785.1|OK346784.1|OK346783.1|OK346782.1|OK346781.1|OK346780.1|OK346779.1|OK346778.1|OK346777.1|OK346776.1|OK346775.1|OK346774.1|OK346773.1|OK346772.1|OK346771.1|OK346770.1|OK346769.1|OK346768.1|OK346767.1|OK346766.1|OK346765.1|OK346764.1|OK346763.1|OK346762.1|OK346761.1|OK346760.1|OK346759.1|OK346758.1|OK346757.1|OK346756.1|OK346755.1|OK346754.1|OK346753.1|OK346752.1|OK346751.1|OK346750.1|OK346749.1|OK346748.1|OK346747.1|OK346746.1|OK346745.1|OK346744.1|OK346743.1|OK346742.1|OK346741.1|OK346740.1|OK346739.1|OK346738.1|OK346737.1|OK346736.1|OK346735.1|OK346734.1|OK346733.1|OK346732.1|OK346731.1|OK346730.1|OK346729.1|OK346728.1|OK346727.1|OK346726.1|OK346725.1|OK346724.1|OK346723.1|OK346722.1|OK346721.1|OK346720.1|OK346719.1|OK346718.1|OK346717.1|OK346716.1|OK346715.1|OK346714.1|OK346713.1|OK346712.1|OK346711.1|OK346710.1|OK346709.1|OK346708.1|OK346707.1|OK346706.1|OK346705.1|OK346704.1|OK346703.1|OK346702.1|OK346701.1|OK346700.1|OK346699.1|OK346698.1|OK346697.1|OK346696.1|OK346695.1|OK346694.1|OK346693.1|OK346692.1|OK346691.1|OK346690.1|OK346689.1|OK346688.1|OK346687.1|OK346686.1|OK346685.1|OK346684.1|OK346683.1|OK346682.1|OK346681.1|OK346680.1|OK346679.1|OK346678.1|OK346677.1|OK346676.1|OK346675.1|OK346674.1|OK346673.1|OK346672.1|OK346671.1|OK346670.1|OK346669.1|OK346668.1|OK346667.1|OK346666.1|OK346665.1|OK346664.1|OK346663.1|OK346662.1|OK346661.1|OK346660.1|OK346659.1|OK346658.1|OK346657.1|OK346656.1|OK346655.1|OK346654.1|OK346653.1|OK346652.1|OK346651.1|OK346650.1|OK346649.1|OK346648.1|OK346647.1|OK346646.1|OK346645.1|OK346644.1|OK346643.1|OK346642.1|OK346641.1|OK346640.1|OK346639.1|OP028711.1|OP028710.1|OP028709.1|OP028708.1|OP028707.1|OP028706.1|OP028705.1|OP028704.1|OP028703.1|OP028702.1|OP028701.1|OL874465.1|OL874464.1|OM158457.1|OM158456.1|OM158455.1|OM158454.1|OM158451.1|OM158450.1|OM158449.1|OL874857.1|OL874856.1|OL874855.1|OL874854.1|OL874853.1|OL874852.1|OL874851.1|OM704991.1|OM704990.1|OM704989.1|OM704988.1|OM704987.1|OM704986.1|OM704985.1|OM704984.1|OM704983.1|OM704982.1|OM704981.1|OM704980.1|OM704979.1|OM704978.1|OM704977.1|OM704976.1|OM704975.1|OM704974.1|OM704973.1|OM704972.1|OM704971.1|OM704970.1|OM704969.1|OM704968.1|OM704967.1|OM704966.1|OM704965.1|OM704964.1|OM704963.1|OM704962.1|OM704961.1|OM704960.1|OM704959.1|OM704958.1|OM704957.1|OM704956.1|OM704955.1|OM704954.1|OM704953.1|OM704952.1|OM704951.1|OM704950.1|OM704949.1|OM704948.1|OM704947.1|OM704946.1|OM704945.1|OM704944.1|OM704943.1|OM704942.1|OM704941.1|OM704940.1|OM704939.1|OM704938.1|OM704937.1|OM704936.1|OM704935.1|OM704934.1|OM704933.1|OM704932.1|OM704931.1|OM704930.1|OM704929.1|OM704928.1|OM704927.1|OM704926.1|OM704925.1|OM704924.1|OM704923.1|OM704922.1|OM704921.1|OM704920.1|OM704919.1|OM704918.1|OM704917.1|OM704916.1|OM704915.1|JN294784.1|JN279315.1|JN279305.1|JN279300.1|JN277135.1|JN312800.1|JN312799.1|JN312798.1|JN312797.1|JN312796.1|JN312795.1|JN312794.1|JN312792.1|JN312791.1|JN312790.1|JN312789.1|JN312788.1|JN312787.1|JN312786.1|JN312785.1|JN312784.1|JN312783.1|JN312782.1|JN312781.1|JN312780.1|JN312779.1|JN312778.1|JN312777.1|JN312776.1|JN312775.1|JN312774.1|JN312773.1|JN312772.1|JN312771.1|JN312770.1|JN312768.1|JN312767.1|JN312766.1|JN312765.1|JN312764.1|JN312763.1|JN312762.1|JN312758.1|JN312757.1|JN312756.1|JN312755.1|JN312754.1|JN312753.1|JN312752.1|JN312751.1|JN312750.1|JN312749.1|JN312748.1|JN312747.1|JN312746.1|JN312745.1|JN312744.1|JN312741.1|JN312738.1|JN312737.1|JN312734.1|JN312733.1|JN312732.1|JN312731.1|JN312730.1|JN312729.1|JN312721.1|JN312720.1|JN312719.1|JN312649.1|JN312648.1|JN312647.1|JN312646.1|JN312645.1|JN312644.1|JN312643.1|JN312642.1|JN312641.1|JN312640.1|JN312639.1|JN312638.1|JN312637.1|JN312636.1|JN312635.1|JN312634.1|JN312633.1|JN312632.1|JN312631.1|JN312630.1|JN312629.1|JN312628.1|JN312627.1|JN312626.1|JN312625.1|JN312624.1|JN312623.1|JN312622.1|JN312621.1|JN312620.1|JN312619.1|JN312618.1|JN312617.1|JN312616.1|JN312615.1|JN312614.1|JN312613.1|JN312612.1|JN312611.1|JN312610.1|JN312609.1|JN312608.1|JN312607.1|JN312606.1|JN312605.1|JN312604.1|JN312603.1|JN312602.1|JN312601.1|JN312600.1|JN312599.1|JN312598.1|JN312597.1|JN312596.1|JN312595.1|JN312594.1|JN312593.1|JN312592.1|JN312591.1|JN312590.1|JN312589.1|JN312588.1|JN312587.1|JN312586.1|JN312585.1|JN312584.1|JN312583.1|JN312582.1|JN312581.1|JN312580.1|JN312579.1|JN312578.1|JN312577.1|JN312576.1|JN312575.1|JN312574.1|JN312573.1|JN312572.1|JN312571.1|JN312570.1|JN312569.1|JN312568.1|JN312567.1|JN312566.1|JN312565.1|JN312564.1|JN312563.1|JN312562.1|JN312561.1|JN312560.1|JN312559.1|JN312558.1|JN312557.1|JN312556.1|JN312555.1|JN312554.1|JN312553.1|JN312552.1|JN312551.1|JN312550.1|JN312549.1|JN312548.1|JN312547.1|JN312546.1|JN312545.1|JN312544.1|JN312543.1|JN312542.1|JN312541.1|JN312540.1|JN312539.1|JN312538.1|JN312537.1|JN312536.1|JN312535.1|JN312534.1|JN312423.1|JN312422.1|JN312421.1|JN312420.1|JN312414.1|JN312413.1|JN312412.1|JN312411.1|JN312410.1|JN312409.1|JN312408.1|JN312407.1|JN312406.1|JN312405.1|JN312404.1|JN312403.1|JN312402.1|JN312401.1|JN312400.1|JN312399.1|JN312398.1|JN312397.1|JN312396.1|JN312395.1|JN312394.1|JN312393.1|JN312392.1|JN312391.1|JN312390.1|JN312389.1|JN312388.1|JN312387.1|JN312386.1|JN312385.1|JN312384.1|JN312383.1|JN312346.1|JN312043.1|JN312035.1|JN312034.1|JN312033.1|JN312032.1|JN312031.1|JN312030.1|JN312029.1|JN312028.1|JN312027.1|JN312026.1|JN312025.1|JN312024.1|JN312023.1|JN312022.1|JN312021.1|JN312020.1|JN312019.1|JN312018.1|JN312017.1|JN312016.1|JN312015.1|JN312012.1|JN312011.1|JN312010.1|JN312009.1|JN312008.1|JN311951.1|JN311950.1|JN311949.1|JN311922.1|JN311921.1|JN311920.1|JN311919.1|JN311901.1|JN311871.1|JN311864.1|JN311860.1|JN311859.1|JN311858.1|JN311857.1|JN311856.1|JN311855.1|JN311850.1|JN311849.1|JN311848.1|JN311847.1|JN311846.1|JN311845.1|JN311844.1|JN311843.1|JN311842.1|JN311841.1|JN311840.1|JN311839.1|JN311838.1|JN311837.1|JN311836.1|JN311835.1|JN311834.1|JN311833.1|JN311832.1|JN311831.1|JN311830.1|JN311829.1|JN311828.1|JN311827.1|JN311826.1|JN311825.1|JN311824.1|JN311823.1|JN311822.1|JN311821.1|JN311820.1|JN311819.1|JN311818.1|JN311817.1|JN311816.1|JN311784.1|JN311783.1|JN311782.1|JN311781.1|JN311780.1|JN311779.1|JN311778.1|JN311777.1|JN311745.1|JN311744.1|JN311743.1|JN311742.1|JN311741.1|JN311740.1|JN311738.1|JN311737.1|JN311736.1|JN311735.1|JN311734.1|JN311733.1|JN311732.1|JN311731.1|JN311730.1|JN273183.1|JN273182.1|JN273181.1|JN273179.1|JN273178.1|JN273110.1|JN273109.1|JN273108.1|JN273107.1|JN273106.1|JN273078.1|JN273077.1|JN273027.1|JN272893.1|JN260417.1|JN260416.1|JN260415.1|JN260414.1|JN260413.1|JN260412.1|JN260411.1|JN260410.1|JF861476.1|JF861475.1|HQ558146.1|HQ557942.1|HQ557928.1|HQ557915.1|HQ557903.1|HQ557897.1|HQ557851.1|HQ938030.1|HQ938029.1|HQ938024.1|HQ937995.1|HQ937966.1|HQ937922.1|HQ937911.1|HQ937907.1|HQ937629.1|HQ937621.1|HQ937227.1|HQ987606.1|HQ987605.1|HQ987604.1|HQ987603.1|HQ987602.1|HQ987601.1|HQ987600.1|HQ987599.1|HQ987598.1|HQ987597.1|HQ987587.1|HQ987582.1|HQ987580.1|HQ987579.1|HQ987578.1|HQ987577.1|HQ987576.1|HQ987575.1|HQ987574.1|HQ987573.1|HQ987572.1|HQ987571.1|HQ987570.1|HQ987569.1|HQ987568.1|HQ987567.1|HQ987566.1|HQ987565.1|HQ987564.1|HQ987563.1|HQ987562.1|HQ987561.1|HQ987560.1|HQ987559.1|HQ987558.1|HQ987557.1|HQ987556.1|HQ987555.1|HQ987554.1|HQ987553.1|HQ987552.1|HQ987551.1|HQ987550.1|HQ987549.1|HQ987548.1|HQ987547.1|HQ987546.1|HQ987545.1|HQ987544.1|HQ987530.1|HQ987529.1|HQ987528.1|HQ987527.1|HQ987526.1|HQ987525.1|HQ987524.1|HQ987523.1|HQ987522.1|HQ987521.1|HQ987520.1|HQ987519.1|HQ987518.1|HQ987517.1|HQ987516.1|HQ987515.1|HQ987514.1|HQ987513.1|HQ987512.1|HQ987511.1|HQ987510.1|HQ987509.1|HQ987507.1|HQ987506.1|HQ987505.1|HQ987504.1|HQ987503.1|HQ987502.1|HQ987501.1|HQ987500.1|HQ987499.1|HQ987498.1|HQ987497.1|HQ987496.1|HQ987495.1|HQ987494.1|HQ987493.1|HQ987492.1|HQ987491.1|HQ987490.1|HQ987488.1|HQ975046.1|HQ974354.1|HQ919211.1|HQ954641.1|HQ954640.1|HQ954639.1|HQ954638.1|HQ954637.1|HQ954636.1|HQ954635.1|HQ954634.1|HQ954633.1|HQ954632.1|HQ954631.1|HQ954630.1|HQ954629.1|HQ954628.1|HQ954627.1|HQ954626.1|HQ954625.1|HQ954624.1|HQ954623.1|HQ954622.1|HQ954621.1|HQ954620.1|HQ989319.1|HQ988686.1|HQ975523.1|HQ932458.1|HQ932344.1|HQ931417.1|HQ931405.1|HQ955936.1|HQ955935.1|HQ955934.1|HQ955933.1|HQ955932.1|HQ955931.1|HQ955930.1|HQ955929.1|HQ955928.1|HQ955927.1|HQ955926.1|HQ955925.1|HQ955924.1|HQ955923.1|HQ955922.1|HQ955921.1|HQ955920.1|HQ955919.1|HQ955918.1|HQ955917.1|HQ955916.1|HQ955915.1|HQ955914.1|HQ955913.1|HQ955912.1|HQ955911.1|HQ955910.1|HQ955909.1|HQ955908.1|HQ955907.1|HQ955906.1|HQ955905.1|HQ955904.1|HQ955903.1|HQ955902.1|HQ955901.1|HQ955900.1|HQ955899.1|HQ955898.1|HQ955897.1|HQ955896.1|HQ955895.1|HQ955894.1|HQ955893.1|HQ955892.1|HQ955891.1|HQ955890.1|HQ955889.1|HQ955888.1|HQ955887.1|HQ955886.1|HQ955885.1|HQ955884.1|HQ955883.1|HQ955882.1|HQ955881.1|HQ955880.1|HQ955879.1|HQ955878.1|HQ955877.1|HQ955876.1|HQ955875.1|HQ955874.1|HQ955873.1|HQ955872.1|HQ955871.1|HQ955870.1|HQ955869.1|HQ955868.1|HQ955867.1|HQ955866.1|HQ955865.1|HQ955864.1|HQ955863.1|HQ955862.1|HQ955861.1|HQ955860.1|HQ955859.1|HQ955858.1|HQ955857.1|HQ955856.1|HQ955855.1|HQ955854.1|HQ955853.1|HQ955852.1|HQ955851.1|HQ955850.1|HQ955849.1|HQ955848.1|HQ928047.1|HQ927916.1|HQ927834.1|HQ925412.1|HM905830.1|HM905814.1|HM905736.1|HM905734.1|HM905717.1|HM905711.1|HM883438.1|HM909018.1|HM909004.1|HQ559123.1|HQ559120.1|HQ559118.1|HQ558171.1|HQ584977.1|HQ584976.1|HQ584968.1|HQ584967.1|HQ584966.1|HQ584965.1|HQ584964.1|HQ584963.1|HQ584962.1|HQ584941.1|HQ584940.1|HQ584929.1|HQ584928.1|HQ584927.1|HQ584924.1|HQ584923.1|HQ584914.1|HQ584913.1|HQ584912.1|HQ584911.1|HQ584910.1|HQ584909.1|HQ584908.1|HQ584907.1|HQ584906.1|HQ580049.1|HQ580047.1|HQ579650.1|HQ579649.1|HQ579637.1|HQ579636.1|HQ579635.1|HQ579634.1|HQ579628.1|HQ579623.1|HQ579622.1|HQ579620.1|HQ580185.1|HQ580184.1|HQ576634.1|HM902800.1|HM902796.1|HM902789.1|HM902785.1|HM902784.1|HM902782.1|HM902772.1|HM902771.1|HM902769.1|HM902768.1|HM902765.1|HM902763.1|HM902762.1|HM902760.1|HM902759.1|HM902758.1|HM902756.1|HM902747.1|HM902746.1|HM902745.1|HM902743.1|HM430179.1|HM432602.1|HM431208.1|HM422379.1|HM422378.1|HM422377.1|HM422376.1|HM422375.1|HM422374.1|HM422373.1|HM422372.1|HM422371.1|HM422370.1|HM422369.1|HM422368.1|HM422367.1|HM422366.1|HM422365.1|HM422364.1|HM422363.1|HM422362.1|HM422361.1|HM422360.1|HM422359.1|HM422358.1|HM422357.1|HM422356.1|HM422355.1|HM422354.1|HM422353.1|HM422352.1|HM422351.1|HM422350.1|HM422349.1|HM422348.1|HM422347.1|HM422346.1|HM422345.1|HM422343.1|HM422342.1|HM422341.1|HM422340.1|HM422339.1|HM422338.1|HM422337.1|HM422336.1|HM422335.1|HM422334.1|HM422333.1|HM422332.1|HM422331.1|HM422330.1|HM422329.1|HM422328.1|HM422327.1|HM422326.1|HM422325.1|HM422324.1|HM422323.1|HM422322.1|HM422321.1|HM422320.1|HM422319.1|HM422318.1|HM422316.1|HM422314.1|HM422313.1|HM422312.1|HM422311.1|HM422310.1|HM422309.1|HM422308.1|HM422307.1|HM422306.1|HM422305.1|HM422304.1|HM422303.1|HM422302.1|HM422298.1|HM422297.1|HM422296.1|HM422295.1|HM422294.1|HM422293.1|HM422292.1|HM422291.1|HM422290.1|HM422289.1|HM422288.1|HM422287.1|HM422286.1|HM422285.1|HM422284.1|HM422283.1|HM422282.1|HM422281.1|HM422280.1|HM422279.1|HM422278.1|HM422277.1|HM422276.1|HM422275.1|HM422274.1|HM422273.1|HM422272.1|HM422271.1|HM422270.1|HM422269.1|HM422268.1|HM422267.1|HM422266.1|HM422265.1|HM422264.1|HM422263.1|HM422262.1|HM422261.1|HM422260.1|HM422259.1|HM422258.1|HM422257.1|HM422256.1|HM422255.1|HM422254.1|HM422253.1|HM422252.1|HM422251.1|HM407361.1|HM406843.1|HM406763.1|HM406761.1|HM406751.1|HM417802.1|HM417801.1|HM417800.1|HM417799.1|HM417798.1|HM417797.1|HM417796.1|HM386578.1|HM386576.1|HM401433.1|HM401432.1|HM395088.1|HM392322.1|HM392321.1|HM392320.1|HM392319.1|HM392318.1|HM392317.1|HM392316.1|HM392315.1|HM392314.1|HM392313.1|HM392312.1|HM392311.1|HM392310.1|HM392309.1|HM392308.1|HM392307.1|HM392306.1|HM392305.1|HM392304.1|HM392303.1|HM392302.1|HM392301.1|HM392300.1|HM392299.1|HM392298.1|HM392297.1|HM392296.1|HM392295.1|HM392294.1|HM392293.1|HM392292.1|HM392291.1|HM392290.1|HM392289.1|HM392288.1|HM392287.1|HM392286.1|HM392285.1|HM392284.1|HM392283.1|HM392282.1|HM392281.1|HM382649.1|HM382648.1|HM382646.1|HM379228.1|HM379226.1|HM379225.1|HM379042.1|HM376351.1|HM376350.1|HM376209.1|HM376208.1|HM376207.1|HM376206.1|HM376205.1|GU679467.1|GU679466.1|GU679465.1|GU679464.1|GU679463.1|GU679462.1|GU679461.1|GU679460.1|GU679459.1|GU679458.1|GU679457.1|GU679456.1|GU679455.1|GU679454.1|GU679453.1|GU679452.1|GU679451.1|GU679450.1|GU679449.1|GU679448.1|GU679447.1|GU679446.1|GU679445.1|GU679444.1|GU679443.1|GU679442.1|GU679441.1|GU679440.1|GU679439.1|GU679438.1|GU679437.1|GU679436.1|GU679435.1|GU679434.1|GU679433.1|GU679432.1|GU679431.1|GU679430.1|GU679429.1|GU679428.1|GU679427.1|GU679426.1|GU679425.1|GU679424.1|GU679423.1|GU679422.1|GU679421.1|GU679420.1|GU679419.1|GU679418.1|GU679417.1|GU679416.1|GU679415.1|GU679414.1|GU679413.1|GU679412.1|GU679411.1|GU679410.1|GU679409.1|GU679408.1|GU679407.1|GU679406.1|GU679405.1|GU679404.1|GU679403.1|GU679402.1|GU679401.1|GU679400.1|GU679399.1|GU679398.1|GU679397.1|GU679396.1|GU679395.1|GU679394.1|GU679393.1|GU679392.1|GU679391.1|GU679390.1|GU679389.1|GU679388.1|GU679387.1|GU679386.1|GU679385.1|GU679384.1|GU679383.1|GU679382.1|GU679381.1|GU679380.1|GU679379.1|GU679378.1|GU679377.1|GU679376.1|GU679375.1|GU679374.1|GU679373.1|GU679372.1|GU806181.1|GU806180.1|GU806179.1|GU806178.1|GU806177.1|GU806176.1|GU806175.1|GU806174.1|GU806173.1|GU806172.1|GU806171.1|GU806170.1|GU806169.1|GU806168.1|GU806167.1|GU806166.1|GU806165.1|GU806164.1|GU806163.1|GU806162.1|GU806161.1|GU806160.1|GU806159.1|GU806158.1|GU806157.1|GU806156.1|GU806154.1|GU806153.1|GU806151.1|GU806150.1|GU806149.1|GU806147.1|GU806146.1|GU806145.1|GU806144.1|GU806143.1|GU806142.1|GU806141.1|GU806140.1|GU806139.1|GU806138.1|GU806137.1|GU805960.1|GU805959.1|GU805958.1|GU805957.1|GU805956.1|GU805955.1|GU805954.1|GU805953.1|GU805952.1|GU805951.1|GU805950.1|GU805949.1|GU805948.1|GU805947.1|GU805946.1|GU805945.1|GU805944.1|GU805943.1|GU805942.1|GU805941.1|GU805940.1|GU805939.1|GU805938.1|GU805935.1|GU805934.1|GU805933.1|GU805932.1|GU686086.1|GU685648.1|GU685036.1|GU711159.1|GU710909.1|GU710907.1|GU710906.1|GU710905.1|GU710904.1|GU710903.1|GU710902.1|GU708161.1|GU708047.1|GU707906.1|GU705883.1|GU705882.1|GU705881.1|GU705880.1|GU705879.1|GU705878.1|GU705877.1|GU705876.1|GU705875.1|GU705874.1|GU705873.1|GU705872.1|GU705871.1|GU705868.1|GU705867.1|GU705866.1|GU705865.1|GU705864.1|GU705863.1|GU705862.1|GU705861.1|GU705860.1|GU705859.1|GU705858.1|GU705857.1|GU705856.1|GU705855.1|GU705854.1|GU705853.1|GU705852.1|GU705851.1|GU705850.1|GU705849.1|GU705848.1|GU705847.1|GU705846.1|GU705845.1|GU705844.1|GU705843.1|GU705842.1|GU705841.1|GU705840.1|GU705839.1|GU705838.1|GU705837.1|GU705836.1|GU705835.1|GU705834.1|GU705833.1|GU705832.1|GU705786.1|GU705785.1|GU705784.1|GU705783.1|GU705782.1|GU705781.1|GU705780.1|GU705779.1|GU705778.1|GU705777.1|GU705764.1|GU705763.1|GU705760.1|GU705758.1|GU705757.1|GU705753.1|GU705751.1|GU705750.1|GU705749.1|GU705748.1|GU705747.1|GU705745.1|GU705744.1|GU705742.1|GU705739.1|GU705738.1|GU705737.1|GU705736.1|GU705734.1|GU705705.1|GU705704.1|GU705702.1|GU705699.1|GU705694.1|GU705693.1|GU705692.1|GU705691.1|GU705690.1|GU705689.1|GU705688.1|GU705687.1|GU705686.1|GU705685.1|GU705684.1|GU705683.1|GU705682.1|GU705681.1|GU705680.1|GU705679.1|GU705678.1|GU705677.1|GU705676.1|GU705675.1|GU705674.1|GU705664.1|GU705662.1|GU705661.1|GU705660.1|GU705659.1|GU705658.1|GU705657.1|GU705656.1|GU703676.1|GU703670.1|GU703637.1|GU703635.1|GU703629.1|GU703182.1|GU703153.1|ON964452.1|ON964451.1|ON964450.1|ON964449.1|ON964448.1|ON964447.1|ON964446.1|ON964445.1|ON964444.1|ON964443.1|ON480252.1|ON480251.1|ON480250.1|ON480249.1|ON480248.1|ON480247.1|ON480246.1|ON480245.1|ON480244.1|ON480243.1|ON480242.1|ON480241.1|ON480240.1|ON480239.1|ON480238.1|ON480237.1|ON480236.1|ON480235.1|ON480234.1|ON480233.1|ON480232.1|ON480231.1|ON480230.1|ON480229.1|ON480228.1|ON480227.1|ON480226.1|ON480225.1|ON480224.1|ON480223.1|ON480222.1|ON480221.1|ON480220.1|ON480219.1|ON480218.1|ON480217.1|ON480216.1|ON480215.1|ON480214.1|ON480213.1|ON480212.1|ON480211.1|ON480210.1|ON480209.1|ON480208.1|ON480207.1|ON480206.1|ON480205.1|ON480204.1|OM782496.1|OM782495.1|OM782494.1|OM782493.1|OM782492.1|OK073074.1|OK073073.1|OK073072.1|OK073071.1|OK073070.1|OK073069.1|OK073068.1|OK073067.1|ON841778.1|ON841777.1|ON841776.1|ON841775.1|ON841774.1|ON841773.1|ON841772.1|ON841771.1|ON841770.1|ON841769.1|ON841768.1|ON841767.1|ON841766.1|ON841765.1|ON841764.1|ON841763.1|ON841762.1|ON841761.1|ON841760.1|ON841759.1|ON841758.1|ON841757.1|ON841756.1|ON841755.1|ON841754.1|ON841753.1|ON841752.1|ON841751.1|ON841750.1|ON841749.1|ON841748.1|ON841747.1|ON841746.1|ON841745.1|ON841744.1|ON841743.1|ON841742.1|ON841741.1|ON841740.1|ON841739.1|ON841738.1|ON841737.1|ON841736.1|ON841735.1|ON841734.1|ON841733.1|ON841732.1|ON841731.1|ON841730.1|ON841729.1|ON841728.1|ON841727.1|ON841726.1|ON841725.1|ON841724.1|ON841723.1|ON841722.1|ON841721.1|ON841720.1|ON841719.1|ON841718.1|ON841717.1|ON841716.1|ON841715.1|ON841714.1|ON841713.1|ON841712.1|ON841711.1|ON841710.1|ON841709.1|ON841708.1|ON841707.1|ON841706.1|ON841705.1|ON841704.1|ON841703.1|ON841702.1|ON841701.1|ON841700.1|ON841699.1|ON841698.1|ON841697.1|ON841696.1|ON841695.1|ON841694.1|ON841693.1|ON841692.1|ON841691.1|ON841690.1|ON841689.1|ON841688.1|ON841687.1|ON841686.1|ON841685.1|ON841684.1|ON841683.1|ON841682.1|ON841681.1|ON841680.1|ON841679.1|ON841678.1|ON841677.1|ON841676.1|ON841675.1|ON841674.1|ON841673.1|ON841672.1|ON841671.1|ON841670.1|ON841669.1|ON841668.1|ON841667.1|ON841666.1|ON841665.1|ON841664.1|ON841663.1|ON841662.1|ON841661.1|ON841660.1|ON841659.1|ON841658.1|OK073643.1|OK073642.1|OK073641.1|OK073640.1|OK073639.1|OK073638.1|OK073637.1|OK073636.1|OK073635.1|OK073634.1|OK073633.1|OK073632.1|OK073631.1|OK073630.1|OK073629.1|OK073628.1|OK073627.1|OK073626.1|OK073625.1|OK073624.1|OK073623.1|OK073622.1|OK073621.1|OK073620.1|OK073619.1|OK073618.1|OK073617.1|OK073616.1|OK073615.1|OK073614.1|OK073613.1|OK073612.1|OK073611.1|OK073610.1|OK073609.1|OK073608.1|OK073607.1|OK073606.1|OK073605.1|OK073604.1|OK073603.1|OK073602.1|OK073601.1|OK073600.1|OK073599.1|OK073598.1|OK073597.1|OK073596.1|OK073595.1|OK073594.1|OK073593.1|OK073592.1|OK073591.1|OK073590.1|OK073589.1|OK073588.1|OK073587.1|OK073586.1|OK073585.1|OK073584.1|OK073583.1|OK073582.1|OK073581.1|OK073580.1|OK073579.1|OK073578.1|OK073577.1|OK073576.1|OK073575.1|OK073574.1|OK073573.1|OK073572.1|OK073571.1|OK073570.1|OK073569.1|OK073568.1|OK073567.1|OK073566.1|OK073565.1|OK073564.1|OK073563.1|OK073562.1|OK073561.1|OK073560.1|OK073559.1|OK073558.1|OK073557.1|OK073556.1|OL982522.1|OK073273.1|OK073272.1|OK073271.1|OK073270.1|OK073269.1|OK073268.1|OK073267.1|OK073266.1|OK073265.1|OK073264.1|OK073263.1|OK073262.1|OK073261.1|OK073260.1|OK073259.1|OK073258.1|OK073257.1|OK073256.1|OK073255.1|OK073254.1|OK073253.1|OK073252.1|OK073251.1|OK073250.1|OK073249.1|OK073248.1|OK073247.1|OK073246.1|OK073245.1|OK073244.1|OK073243.1|OK073242.1|OK073241.1|OK073240.1|OK073239.1|OK073238.1|OK073237.1|OK073236.1|OK073235.1|OK073234.1|OK073233.1|OK073232.1|OK073231.1|OK073230.1|OK073229.1|OK073228.1|OK073227.1|OK073226.1|OK073225.1|OK073224.1|OK073223.1|OK073222.1|OK073221.1|OK073220.1|OK073219.1|OK073218.1|OK073217.1|OK073216.1|OK073215.1|OK073214.1|OK073213.1|OK073212.1|OK073211.1|OK073210.1|OK073209.1|OK073208.1|OK073207.1|OK073206.1|OK073205.1|OK073204.1|OK073203.1|OK073202.1|OK073201.1|OK073200.1|OK073199.1|OK073198.1|OK073197.1|OK073196.1|OK073195.1|OK073194.1|OK073193.1|OK073192.1|OK073191.1|OK073190.1|OK073189.1|OK073188.1|OK073187.1|OK073186.1|OK073185.1|OK073184.1|OK073183.1|OK073182.1|OK073181.1|OK073180.1|OK073179.1|OK073178.1|OK073177.1|OK073176.1|OK073175.1|OK073174.1|OK073173.1|OK073172.1|OK073171.1|OK073170.1|OK073169.1|OK073168.1|OK073167.1|OK073166.1|OK073165.1|OK073164.1|OK073163.1|OK073162.1|OK073161.1|OK073160.1|OK073159.1|OK073158.1|OK073157.1|OK073156.1|OK073155.1|OK073154.1|OK073153.1|OK073152.1|OK073151.1|OK073150.1|OK073149.1|OK073148.1|OK073147.1|OK073146.1|OK073145.1|OK073144.1|OK073143.1|OK073142.1|OK073141.1|OK073140.1|OK073139.1|OK073138.1|OK073137.1|OK073136.1|OK073135.1|OK073134.1|OK073133.1|OK073132.1|OK073131.1|OK073130.1|OK073129.1|OK073128.1|OK073127.1|OK073126.1|OK073125.1|OK073124.1|OK073123.1|OK073122.1|OK073121.1|OK073120.1|OK073119.1|OK073118.1|OK073117.1|OK073116.1|OK073115.1|OK073114.1|OK073113.1|OK073112.1|OK073111.1|OK073110.1|OK073109.1|OK073108.1|OK073107.1|OK073106.1|OK073105.1|OK073104.1|OK073103.1|OK073102.1|OK073101.1|OK073100.1|OK073099.1|OK073098.1|OK073097.1|OK073096.1|OK073095.1|OK073094.1|OK073093.1|OK073066.1|OK073065.1|OK073064.1|OK073063.1|OK073062.1|OK073061.1|OK073060.1|OK073059.1|OK073058.1|OK073057.1|OK073056.1|OK073055.1|OK073054.1|OK073053.1|OK073052.1|OK073051.1|OK073050.1|OK073049.1|OK073048.1|OK073047.1|OK073046.1|OK073045.1|OK073044.1|OK073043.1|OK073042.1|OK073041.1|OK073040.1|OK073039.1|OK073038.1|OK073037.1|OK073036.1|OK073035.1|OK073034.1|OK073033.1|OK073032.1|OK073031.1|OK073030.1|OK073029.1|OK073028.1|OK073027.1|OK073026.1|OK073025.1|OK073024.1|OK073023.1|OK073022.1|OK073021.1|OK073020.1|OK073019.1|OK073018.1|OK073017.1|OK073016.1|OK073015.1|OK073014.1|OK073013.1|OK073012.1|OK073011.1|OK073010.1|OK073009.1|OK073008.1|OK073007.1|OK073006.1|OK073005.1|OK073004.1|OK073003.1|OK073002.1|OK073001.1|OK073000.1|OK072999.1|OK072998.1|OK072997.1|OK072996.1|OK072995.1|OK072994.1|OK072993.1|OK072992.1|OK072991.1|OK072990.1|OK072989.1|OK072988.1|OK072987.1|OK072986.1|OK072985.1|OK072984.1|OK072983.1|OK072982.1|OK072981.1|OK072980.1|OK072979.1|OK072978.1|OK072977.1|OK072976.1|OK072975.1|OK072974.1|OK072973.1|OK072972.1|OK072971.1|OK072970.1|OK072969.1|OK072968.1|OK072967.1|OK072966.1|OK072965.1|OK072964.1|OK072963.1|OK072962.1|OK072961.1|OK072960.1|OK072959.1|OK072958.1|OK072957.1|OK072956.1|OK072955.1|OK072954.1|OK072953.1|OK072952.1|OK072951.1|OK072950.1|OK072949.1|OK072948.1|OK072947.1|OK072946.1|OK072945.1|OK072944.1|OK072943.1|OK072942.1|OK072941.1|OK072940.1|OK072939.1|OK072938.1|OK072937.1|OK072936.1|OK072935.1|OK072934.1|OK072933.1|OK072932.1|OK072931.1|OK072930.1|OK072929.1|OK072928.1|OK072927.1|OK072926.1|OK072925.1|OK072924.1|OK072923.1|OK072922.1|OK072921.1|OK072920.1|OK072919.1|OK072918.1|OK072917.1|OK072916.1|OK072915.1|OK072914.1|OK072913.1|OK072912.1|OK072911.1|OK072910.1|OK072909.1|OK072908.1|OK072907.1|OK072906.1|OK072905.1|OK072904.1|OK072903.1|OK072902.1|OK072901.1|OK072900.1|OK072899.1|OK072898.1|OK072897.1|OK072896.1|OK072895.1|OK072894.1|OK072893.1|OK072892.1|OK072891.1|MF545191.1|MF545190.1|MF545189.1|MF545188.1|MF545187.1|MF545186.1|MF545185.1|MF545184.1|MF545183.1|MF545182.1|MF545181.1|MF545180.1|MF545179.1|MF545178.1|MF545177.1|MF545176.1|MF545175.1|MF545174.1|MF545173.1|MF545172.1|MF545171.1|MF545170.1|MF545169.1|MF545168.1|MF545167.1|MF545166.1|MF545165.1|MF545164.1|MF545163.1|MF545162.1|MF545161.1|MF545160.1|MF545159.1|MF545158.1|MF545157.1|MF545156.1|MF545155.1|MF545154.1|MF545153.1|MF545152.1|MF545151.1|MF545150.1|MF545149.1|MF545148.1|MF545147.1|MF545146.1|MF545145.1|MF545144.1|MF545143.1|MF545142.1|MF545141.1|MF545140.1|MF545139.1|MF545138.1|MF545137.1|MF545136.1|MF545135.1|MF545134.1|MF545133.1|MF545132.1|MF545131.1|MF545130.1|MF545129.1|MF545128.1|MF545127.1|MF545126.1|MF545125.1|MF545124.1|MF545123.1|MF545122.1|MF545121.1|MF545120.1|MF545119.1|MF545118.1|MF545117.1|MF545116.1|MF545115.1|MF545114.1|MF545113.1|MF545112.1|MF545111.1|MF545110.1|MF545109.1|MF545108.1|MF545107.1|MF545106.1|MF545105.1|MF545104.1|MF545103.1|MF545102.1|MF545101.1|MF545100.1|MF545099.1|MF545098.1|MF545097.1|MF545096.1|MF545095.1|MF545094.1|MF545093.1|MF545092.1|MF545091.1|MF545090.1|MF545089.1|MF545088.1|MF545087.1|MF545086.1|MF545085.1|MF545084.1|MF545083.1|MF545082.1|MF545081.1|MF545080.1|MF545079.1|MF545078.1|MF545077.1|MF545076.1|MF545075.1|MF545074.1|MF545073.1|MF545072.1|MF545071.1|MF545070.1|MF545069.1|MF545068.1|MF545067.1|MF545066.1|MF545065.1|MF545064.1|MF545063.1|MF545062.1|MF545061.1|MF545060.1|MF545059.1|MF545058.1|MF545057.1|MF545056.1|MF545055.1|MF545054.1|MF545053.1|MF545052.1|MF545051.1|MF545050.1|MF545049.1|MF545048.1|MF545047.1|MF545046.1|MF545045.1|MF545044.1|MF545043.1|MF545042.1|MF545041.1|MF545040.1|MF545039.1|MF545038.1|MF545037.1|MF545036.1|MF545035.1|MF545034.1|MF545033.1|MF545032.1|MF545031.1|MF545030.1|MF545029.1|MF545028.1|MF545027.1|MF545026.1|MF545025.1|MF545024.1|MF545023.1|MF545022.1|MF545021.1|MF545020.1|MF545019.1|MF545018.1|MF545017.1|MF545016.1|MF545015.1|MF545014.1|MF545013.1|MF545012.1|MF545011.1|MF545010.1|MF545009.1|MF545008.1|MF545007.1|MF545006.1|MF545005.1|MF545004.1|MF545003.1|MF545002.1|MF545001.1|MF545000.1|MF544999.1|MF544998.1|MF544997.1|MF544996.1|MF544995.1|MF544994.1|MF544993.1|MF544992.1|MF544991.1|MF544990.1|MF544989.1|MF544988.1|MF544987.1|MF544986.1|MF544985.1|MF544984.1|MF544983.1|MF544982.1|MF544981.1|MF544980.1|MF544979.1|MF544978.1|MF544977.1|MF544976.1|MF544975.1|MF544974.1|MF544973.1|MF544972.1|MF544971.1|MF544970.1|MF544969.1|MF544968.1|MF544967.1|MF544966.1|MF544965.1|MF544964.1|MF544963.1|MF544962.1|MF544961.1|MF544960.1|MF544959.1|MF544958.1|MF544957.1|MF544956.1|MF544955.1|MF544954.1|MF544953.1|MF544952.1|MF544951.1|MF544950.1|MF544949.1|MF544948.1|MF544947.1|MF544946.1|MF544945.1|MF544944.1|MF544943.1|MF544942.1|MF544941.1|MF544940.1|MF544939.1|MF544938.1|MF544937.1|MF544936.1|MF544935.1|MF544934.1|MF544933.1|MF544932.1|MF544931.1|MF544930.1|MF544929.1|MF544928.1|MF544927.1|MF544926.1|MF544925.1|MF544924.1|MF544923.1|MF544922.1|MF544921.1|MF544920.1|MF544919.1|MF544918.1|MF544917.1|MF544916.1|MF544915.1|MF544914.1|MF544913.1|MF544912.1|MF544911.1|MF544910.1|MF544909.1|MF544908.1|MF544907.1|MF544906.1|MF544905.1|MF544904.1|MF544903.1|MF544902.1|MF544901.1|MF544900.1|MF544899.1|MF544898.1|MF544897.1|MF544896.1|MF544895.1|MF544894.1|MF544893.1|MF544892.1|MF544891.1|MF544890.1|MF544889.1|MF544888.1|MF544887.1|MF544886.1|MF544885.1|MF544884.1|MF544883.1|MF544882.1|MF544881.1|MF544880.1|MF544879.1|MF544878.1|MF544877.1|MF544876.1|MF544875.1|MF544874.1|MF544873.1|MF544872.1|MF544871.1|MF544870.1|MF544869.1|MF544868.1|MF544867.1|MF544866.1|MF544865.1|MF544864.1|MF544863.1|MF544862.1|MF544861.1|MF544860.1|MF544859.1|MF544858.1|MF544857.1|MF544856.1|MF544855.1|MF544854.1|MF544853.1|MF544852.1|MF544851.1|MF544850.1|MF544849.1|MF544848.1|MF544847.1|MF544846.1|MF544845.1|MF544844.1|MF544843.1|MF544842.1|MF544841.1|MF544840.1|MF544839.1|MF544838.1|MF544837.1|MF544836.1|MF544835.1|MF544834.1|MF544833.1|MF544832.1|MF544831.1|MF544830.1|MF544829.1|MF544828.1|MF544827.1|MF544826.1|MF544825.1|MF544824.1|MF544823.1|MF544822.1|MF544821.1|MF544820.1|MF544819.1|MF544818.1|MF544817.1|MF544816.1|MF544815.1|MF544814.1|MF544813.1|MF544812.1|MF544811.1|MF544810.1|MF544809.1|MF544808.1|MF544807.1|MF544806.1|MF544805.1|MF544804.1|MF544803.1|MF544802.1|MF544801.1|MF544800.1|MF544799.1|MF544798.1|MF544797.1|MF544796.1|MF544795.1|MF544794.1|MF544793.1|MF544792.1|MF544791.1|MF544790.1|MF544789.1|MF544788.1|MF544787.1|MF544786.1|MF544785.1|MF544784.1|MF544783.1|MF544782.1|MF544781.1|MF544780.1|MF544779.1|MF544778.1|MF544777.1|MF544776.1|MF544775.1|MF544774.1|MF544773.1|MF544772.1|MF544771.1|MF544770.1|MF544769.1|MF544768.1|MF544767.1|MF544766.1|MF544765.1|MF544764.1|MF544763.1|MF544762.1|MF544761.1|MF544760.1|MF544759.1|MF544758.1|MF544757.1|MF544756.1|MF544755.1|MF544754.1|MF544753.1|MF544752.1|MF544751.1|MF544750.1|MF544749.1|MF544748.1|MF544747.1|MF544746.1|MF544745.1|MF544744.1|MF544743.1|MF544742.1|MF544741.1|MF544740.1|MF544739.1|MF544738.1|MF544737.1|MF544736.1|MF544735.1|MF544734.1|MF544733.1|MF544732.1|MF544731.1|MF544730.1|MF544729.1|MF544728.1|MF544727.1|MF544726.1|MF544725.1|MF544724.1|MF544723.1|MF544722.1|MF544721.1|MF544720.1|MF544719.1|MF544718.1|MF544717.1|MF544716.1|MF544715.1|MF544714.1|MF544713.1|MF544712.1|MF544711.1|MF544710.1|MF544709.1|MF544708.1|MF544707.1|MF544706.1|MF544705.1|MF544704.1|MF544703.1|MF544702.1|MF544701.1|MF544700.1|MF544699.1|MF544698.1|MF544697.1|MF544696.1|MF544695.1|MF544694.1|MF544693.1|MF544692.1|MF544691.1|MF544690.1|MF544689.1|MF544688.1|MF544687.1|MF544686.1|MF544685.1|MF544684.1|MF544683.1|MF544682.1|MF544681.1|MF544680.1|MF544679.1|MF544678.1|MF544677.1|MF544676.1|MF544675.1|MF544674.1|MF544673.1|MF544672.1|MF544671.1|MF544670.1|MF544669.1|MF544668.1|MF544667.1|MF544666.1|MF544665.1|MF544664.1|MF544663.1|MF544662.1|MF544661.1|MF544660.1|MF544659.1|MF544658.1|MF544657.1|MF544656.1|MF544655.1|MF544654.1|MF544653.1|MF544652.1|MF544651.1|MF544650.1|MF544649.1|MF544648.1|MF544647.1|MF544646.1|MF544645.1|MF544644.1|MF544643.1|MF544642.1|MF544641.1|MF544640.1|MF544639.1|MF544638.1|MF544637.1|MF544636.1|MF544635.1|MF544634.1|MF544633.1|MF544632.1|MF544631.1|MF544630.1|MF544629.1|MF544628.1|MF544627.1|MF544626.1|MF544625.1|MF544624.1|MF544623.1|MF544622.1|MF544621.1|MF544620.1|MF544619.1|MF544618.1|MF544617.1|MF544616.1|MF544615.1|MF544614.1|MF544613.1|MF544612.1|MF544611.1|MF544610.1|MF544609.1|MF544608.1|MF544607.1|MF544606.1|MF544605.1|MF544604.1|MF544603.1|MF544602.1|MF544601.1|MF544600.1|MF544599.1|MF544598.1|MF544597.1|MF544596.1|MF544595.1|MF544594.1|MF544593.1|MF544592.1|MF544591.1|MF544590.1|MF544589.1|MF544588.1|MF544587.1|MF544586.1|MF544585.1|MF544584.1|MF544583.1|MF544582.1|MF544581.1|MF544580.1|MF544579.1|MF544578.1|MF544577.1|MF544576.1|MF544575.1|MF544574.1|MF544573.1|MF544572.1|MF544571.1|MF544570.1|MF544569.1|MF544567.1|MF544566.1|MF544565.1|MF544564.1|MF544563.1|MF544562.1|MF544561.1|MF544560.1|MF544559.1|MF544558.1|MF544557.1|MF544556.1|MF544555.1|MF544554.1|MF544553.1|MF544552.1|MF544551.1|MF544550.1|MF544549.1|MF544548.1|MF544547.1|MF544546.1|MF544545.1|MF544544.1|MF544543.1|MF544542.1|MF544541.1|MF544540.1|MF544539.1|MF544538.1|MF544537.1|MF544536.1|MF544535.1|MF544534.1|MF544533.1|MF544532.1|MF544531.1|MF544530.1|MF544529.1|MF544528.1|MF544527.1|MF544526.1|MF544525.1|MF544524.1|MF544523.1|MF544522.1|MF544521.1|MF544520.1|MF544519.1|MF544518.1|MF544517.1|MF544516.1|MF544515.1|MF544514.1|MF544513.1|MF544512.1|MF544511.1|MF544510.1|MF544509.1|MF544508.1|MF544507.1|MF544506.1|MF544505.1|MF544504.1|MF544503.1|MF544502.1|MF544501.1|MF544500.1|MF544499.1|MF544498.1|MF544497.1|MF544496.1|MF544495.1|MF544494.1|MF544493.1|MF544492.1|MF544491.1|MF544490.1|MF544489.1|MF544488.1|MF544487.1|MF544486.1|MF544485.1|MF544484.1|MF544483.1|MF544482.1|MF544481.1|MF544480.1|MF544479.1|MF544478.1|MF544477.1|MF544476.1|MF544475.1|MF544474.1|MF544473.1|MF544472.1|MF544471.1|MF544470.1|MF544469.1|MF544468.1|MF544467.1|MF544466.1|MF544465.1|MF544464.1|MF544463.1|MF544462.1|MF544461.1|MF544460.1|MF544459.1|MF544458.1|MF544457.1|MF544456.1|MF544455.1|MF544454.1|MF544453.1|MF544452.1|MF544451.1|MF544450.1|MF544449.1|MF544448.1|MF544447.1|MF544446.1|MF544445.1|MF544444.1|MF544443.1|MF544442.1|MF544441.1|MF544440.1|MF544439.1|MF544438.1|MF544437.1|MF544436.1|MF544435.1|MF544434.1|MF544433.1|MF544432.1|MF544431.1|MF544430.1|MF544429.1|MF544428.1|MF544427.1|MF544426.1|MF544425.1|MF544424.1|MF544423.1|MF544422.1|MF544421.1|MF544420.1|MF544419.1|MF544418.1|MF544417.1|MF544416.1|MF544415.1|MF544414.1|MF544413.1|MF544412.1|MF544411.1|MF544410.1|MF544409.1|MF544408.1|MF544407.1|MF544406.1|MF544405.1|MF544404.1|MF544403.1|MF544402.1|MF544401.1|MF544400.1|MF544399.1|MF544398.1|MF544397.1|MF544396.1|MF544395.1|MF544394.1|MF544393.1|MF544392.1|MF544391.1|MF544390.1|MF544389.1|MF544388.1|MF544387.1|MF544386.1|MF544385.1|MF544384.1|MF544383.1|MF544382.1|MF544381.1|MF544380.1|MF544379.1|MF544378.1|MF544377.1|MF544376.1|MF544375.1|MF544374.1|MF544373.1|MF544372.1|MF544371.1|MF544370.1|MF544369.1|MF544368.1|MF544367.1|MF544366.1|MF544365.1|MF544364.1|MF544363.1|MF544362.1|MF544361.1|MF544360.1|MF544359.1|MF544358.1|MF544357.1|MF544356.1|MF544355.1|MF544354.1|MF544353.1|MF544352.1|MF544351.1|MF544350.1|MF544349.1|MF544348.1|MF544347.1|MF544346.1|MF544345.1|MF544344.1|MF544343.1|MF544342.1|MF544341.1|MF544340.1|MF544339.1|MF544338.1|MF544337.1|MF544336.1|MF544335.1|MF544334.1|MF544333.1|MF544332.1|MF544331.1|MF544330.1|MF544329.1|MF544328.1|MF544327.1|MF544326.1|MF544325.1|MF544324.1|MF544323.1|MF544322.1|MF544321.1|MF544320.1|MF544319.1|MF544318.1|MF544317.1|MF544316.1|MF544315.1|MF544314.1|MF544313.1|MF544312.1|MF544311.1|MF544310.1|MF544309.1|MF544308.1|MF544307.1|MF544306.1|MF544305.1|MF544304.1|MF544303.1|MF544302.1|MF544301.1|MF544300.1|MF544299.1|MF544298.1|MF544297.1|MF544296.1|MF544295.1|MF544294.1|MF544293.1|MF544292.1|MF544291.1|MF544290.1|MF544289.1|MF544288.1|MF544287.1|MF544286.1|MF544285.1|MF544284.1|MF544283.1|MF544282.1|MF544281.1|MF544280.1|MF544279.1|MF544278.1|MF544277.1|MF544276.1|MF544275.1|MF544274.1|MF544273.1|MF544272.1|MF544271.1|MF544270.1|MF544269.1|MF544268.1|MF544267.1|MF544266.1|MF544265.1|MF544264.1|MF544263.1|MF544262.1|MF544261.1|MF544260.1|MF544259.1|MF544258.1|MF544257.1|MF544256.1|MF544255.1|MF544254.1|MF544253.1|MF544252.1|MF544251.1|MF544250.1|MF544249.1|MF544248.1|MF544247.1|MF544246.1|MF544245.1|MF544244.1|MF544243.1|MF544242.1|MF544241.1|MF544240.1|MF544239.1|MF544238.1|MF544237.1|MF544236.1|MF544235.1|MF544234.1|MF544233.1|MF544232.1|MF544231.1|MF544230.1|MF544229.1|MF544228.1|MF544227.1|MF544226.1|MF544225.1|MF544224.1|MF544223.1|MF544222.1|MF544221.1|MF544220.1|MF544219.1|MF544218.1|MF544217.1|MF544216.1|MF544215.1|MF544214.1|MF544213.1|MF544212.1|MF544211.1|MF544210.1|MF544209.1|MF544208.1|MF544207.1|MF544206.1|MF544205.1|MF544204.1|MF544203.1|MF544202.1|MF544201.1|MF544200.1|MF544199.1|MF544198.1|MF544197.1|MF544196.1|MF544195.1|MF544194.1|MF544193.1|MF544192.1|MF544191.1|MF544190.1|MF544189.1|MF544188.1|MF544187.1|MF544186.1|MF544185.1|MF544184.1|MF544183.1|MF544182.1|MF544181.1|MF544180.1|MF544179.1|MF544178.1|MF544177.1|MF544176.1|MF544175.1|MF544174.1|MF544173.1|MF544172.1|MF544171.1|MF544170.1|MF544169.1|MF544168.1|MF544167.1|MF544166.1|MF544165.1|MF544164.1|MF544163.1|MF544162.1|MF544161.1|MF544160.1|MF544159.1|MF544158.1|MF544157.1|MF544156.1|MF544155.1|MF544154.1|MF544153.1|MF544152.1|MF544151.1|MF544150.1|MF544149.1|MF544148.1|MF544147.1|MF544146.1|MF544145.1|MF544144.1|MF544143.1|MF544142.1|MF544141.1|MF544140.1|MF544139.1|MF544138.1|MF544137.1|MF544136.1|MF544135.1|MF544134.1|MZ099455.1|MZ099454.1|MZ099453.1|MZ099452.1|MZ099450.1|MZ099449.1|MZ099436.1|MZ099435.1|MZ099433.1|MZ099432.1|MZ099431.1|MZ099430.1|MZ099429.1|MZ099428.1|MZ099427.1|MZ099426.1|MZ099425.1|MZ099424.1|MZ099423.1|MZ099422.1|MZ099421.1|MZ099420.1|MZ099419.1|MZ099418.1|MZ099417.1|MZ099416.1|MZ099415.1|MZ099414.1|MZ099413.1|MZ099412.1|MZ099411.1|MZ099410.1|MZ099409.1|MZ099408.1|MZ099407.1|MZ099406.1|MZ099405.1|MZ099404.1|MZ099403.1|MZ099402.1|MZ099401.1|MZ099400.1|MZ099434.1|MZ099399.1|MZ099398.1|MZ099397.1|MZ099396.1|MZ099395.1|MZ099394.1|MZ099393.1|MZ099392.1|MZ099391.1|MZ099390.1|MZ099389.1|MZ099388.1|MZ099387.1|MZ099386.1|MZ099385.1|MZ099384.1|MZ099383.1|MZ099382.1|MZ099381.1|MZ099380.1|MZ099379.1|MZ099378.1|MZ099377.1|MZ099376.1|MZ099375.1|MZ099374.1|MZ099373.1|MZ099372.1|MZ099371.1|MZ099370.1|MZ099369.1|MZ099368.1|MZ099367.1|MZ099366.1|MZ099365.1|MZ099364.1|MZ099363.1|MZ099362.1|MZ099361.1|MZ099360.1|MZ099359.1|MZ099358.1|MZ099357.1|MZ099356.1|MZ099355.1|MZ099354.1|MZ099353.1|MZ099352.1|MZ099351.1|MZ099350.1|MZ099349.1|MZ099348.1|MZ099347.1|MZ099346.1|MZ099345.1|MZ099344.1|MZ099343.1|MZ099342.1|MZ099341.1|MZ099340.1|MZ099339.1|MZ099338.1|MZ099337.1|MZ099336.1|MZ099335.1|MZ099334.1|MZ099333.1|MZ099332.1|MZ099331.1|MZ099330.1|MZ099329.1|MZ099328.1|MZ099327.1|MZ099326.1|MZ099325.1|MZ099324.1|MZ099323.1|MZ099322.1|MZ099321.1|MZ099320.1|MZ099319.1|MZ099318.1|MZ099317.1|MZ099316.1|MZ099315.1|MZ099314.1|MZ099313.1|MZ099312.1|MZ099311.1|MZ099310.1|MZ099309.1|MZ099308.1|MZ099307.1|MZ099306.1|MZ099305.1|MZ099304.1|MZ099303.1|MZ099302.1|MZ099301.1|MZ099300.1|MZ099299.1|MZ099298.1|MZ099297.1|MZ099296.1|MZ099295.1|MZ099294.1|MZ099293.1|MZ099292.1|MZ099291.1|MZ099290.1|MZ099289.1|MZ099288.1|MZ099287.1|MZ099286.1|MZ099285.1|MZ099284.1|MZ099283.1|MZ099282.1|MZ099281.1|MZ099280.1|MZ099279.1|MZ099278.1|MZ099277.1|MZ099276.1|MZ099275.1|MZ099274.1|MZ099273.1|MZ099272.1|MZ099271.1|MZ099270.1|MZ099269.1|MZ099268.1|MZ099267.1|MZ099266.1|MZ099265.1|MZ099264.1|MZ099263.1|MZ099262.1|MZ099261.1|MZ099260.1|MZ099259.1|MZ099258.1|MZ099257.1|MZ099256.1|MZ099255.1|MZ099254.1|MZ099253.1|MZ099252.1|MZ099251.1|MZ099250.1|MZ099249.1|MZ099248.1|MZ099247.1|MZ099246.1|MZ099245.1|MZ099244.1|MZ099243.1|MZ099242.1|MZ099241.1|MZ099240.1|MZ099239.1|MZ099238.1|MZ099237.1|MZ099236.1|MZ099235.1|MZ099234.1|MZ099233.1|MZ099232.1|MZ099231.1|MZ099230.1|MZ099229.1|MZ099228.1|MZ099227.1|MZ099226.1|MZ099225.1|MZ099224.1|MZ099223.1|MZ099222.1|MZ099221.1|MZ099220.1|MZ099219.1|MZ099218.1|MZ099217.1|MZ099216.1|MZ099215.1|MZ099214.1|MZ099213.1|MZ099212.1|MZ099211.1|MZ099210.1|MZ099209.1|MZ099208.1|MZ099207.1|MZ099206.1|MZ099205.1|MZ099204.1|MZ099203.1|MZ099202.1|MZ099201.1|MZ099200.1|MZ099199.1|MZ099198.1|MZ099197.1|MZ099196.1|MZ099195.1|MZ099194.1|MZ099193.1|MZ099192.1|MZ099191.1|MZ099190.1|MZ099189.1|MZ099188.1|MZ099187.1|MZ099186.1|MZ099185.1|MZ099184.1|MZ099183.1|MZ099182.1|MZ099181.1|MZ099180.1|MZ099179.1|MZ099178.1|MZ099177.1|MZ099176.1|MZ099175.1|MZ099174.1|MZ099173.1|MZ099172.1|MZ099171.1|MZ099170.1|MZ099169.1|MZ099168.1|MZ099167.1|MZ099166.1|MZ099165.1|MZ099164.1|MZ099163.1|MZ099162.1|MZ099161.1|MZ099160.1|MZ099159.1|MZ099158.1|MZ099157.1|MZ099156.1|MZ099155.1|MZ099154.1|MZ099153.1|MZ099152.1|MZ099151.1|MZ099150.1|MZ099149.1|MZ099148.1|MZ099147.1|MZ099146.1|MZ099145.1|MZ099144.1|MZ099143.1|MZ099142.1|MZ099141.1|MZ099140.1|MZ099139.1|MZ099138.1|MZ099137.1|MZ099136.1|MZ099135.1|MZ099134.1|MZ099133.1|MZ099132.1|MZ099131.1|MZ099130.1|MZ099129.1|MZ099128.1|MZ099127.1|MZ099126.1|MZ099125.1|MZ099124.1|MZ099123.1|MZ099122.1|MZ099121.1|MZ099120.1|MZ099119.1|MZ099118.1|MZ099117.1|MZ099116.1|MZ099115.1|MZ099114.1|MZ099113.1|MZ099112.1|MZ099111.1|MZ099110.1|MZ099109.1|MZ099108.1|MZ099107.1|MZ099106.1|MZ099105.1|MZ099104.1|MZ099103.1|MZ099102.1|MZ099101.1|MZ099100.1|MZ099099.1|MZ099098.1|MZ099097.1|MZ099096.1|MZ099095.1|MZ099094.1|MZ099093.1|MZ099092.1|MZ099091.1|MZ099090.1|MZ099089.1|MZ099088.1|MZ099087.1|MZ099086.1|MZ099085.1|MZ099084.1|MZ099083.1|MZ099082.1|MZ099081.1|MZ099080.1|MZ099079.1|MZ099078.1|MZ099077.1|MZ099076.1|MZ099075.1|MZ099074.1|MZ099073.1|MZ099072.1|MZ099071.1|MZ099070.1|MZ099069.1|MZ099068.1|MZ099067.1|MZ099066.1|MZ099065.1|MZ099064.1|MZ099063.1|MZ099062.1|MZ099061.1|MZ099060.1|MZ099059.1|MZ099058.1|MZ099057.1|MZ099056.1|MZ099055.1|MZ099054.1|MZ099053.1|MZ099052.1|MZ099051.1|MZ099050.1|MZ099049.1|MZ099048.1|MZ099047.1|MZ099046.1|MZ099045.1|MZ099044.1|MZ099043.1|MZ099042.1|MZ099041.1|MZ099040.1|MZ099039.1|MZ099038.1|MZ099037.1|MZ099036.1|MZ099035.1|MZ099034.1|MZ099033.1|MZ099032.1|MZ099031.1|MZ099030.1|MZ099029.1|MZ099028.1|MZ099027.1|MZ099026.1|MZ099025.1|MZ099024.1|MZ099023.1|MZ099022.1|MZ099021.1|MZ099020.1|MZ099019.1|MZ099018.1|MZ099017.1|MZ099016.1|MZ099015.1|MZ099014.1|MZ099013.1|MZ099012.1|MZ099011.1|MZ099010.1|MZ099009.1|MZ099008.1|MZ099007.1|MZ099006.1|MZ099005.1|MZ099004.1|MZ099003.1|MZ099002.1|MZ099001.1|MZ099000.1|MZ098999.1|MZ098998.1|MZ098997.1|MZ098996.1|MZ098995.1|MZ098994.1|MZ098993.1|MZ098992.1|MZ098991.1|MZ098990.1|MZ098989.1|MZ098988.1|MZ098987.1|MZ098986.1|MZ098985.1|MZ098984.1|MZ098983.1|MZ098982.1|MZ098981.1|MZ098980.1|MZ098979.1|MZ098978.1|MZ098977.1|MZ098976.1|MZ098975.1|MZ098974.1|MZ098973.1|MZ098972.1|MZ098971.1|MZ098970.1|MZ098969.1|MZ098968.1|MZ098967.1|MZ098966.1|MZ098965.1|MZ098964.1|MZ098963.1|MZ098962.1|MZ098961.1|MZ098960.1|MZ098959.1|MZ098958.1|MZ098957.1|MZ098956.1|MZ098955.1|MZ098954.1|MZ098953.1|MZ098952.1|MZ098951.1|MZ098950.1|MZ098949.1|MZ098948.1|MZ098947.1|MZ098946.1|MZ098945.1|MZ098944.1|MZ098943.1|MZ098942.1|MZ098941.1|MZ098940.1|MZ098939.1|MZ098938.1|MZ098937.1|MZ098936.1|MZ098935.1|MZ098934.1|MZ098933.1|MZ098932.1|MZ098931.1|MZ098930.1|MZ098929.1|MZ098928.1|MZ098927.1|MZ098926.1|MZ098925.1|MZ098924.1|MZ098923.1|MZ098922.1|MZ098921.1|MZ098920.1|MZ098919.1|MZ098918.1|MZ098917.1|MZ098916.1|MZ098915.1|MZ098914.1|MZ098913.1|MZ098912.1|MZ098911.1|MZ098910.1|MZ098909.1|MZ098908.1|MZ098907.1|MZ098906.1|MZ098905.1|MZ098904.1|MZ098903.1|MZ098902.1|MZ098901.1|MZ098900.1|MZ098899.1|MZ098898.1|MZ098897.1|MZ098896.1|MZ098895.1|MZ098894.1|MZ098893.1|MZ098892.1|MZ098891.1|MZ098890.1|MZ098889.1|MZ098888.1|MZ098887.1|MZ098886.1|MZ098885.1|MZ098884.1|MZ098883.1|MZ098882.1|MZ098881.1|MZ098880.1|MZ098879.1|MZ098878.1|MZ098877.1|MZ098876.1|MZ098875.1|MZ098874.1|MZ098873.1|MZ098872.1|MZ098871.1|OK502254.1|OK042228.1|OK042227.1|OK042226.1|OK042225.1|OK042224.1|OK042223.1|OK042222.1|OK042221.1|OK042220.1|OK042219.1|OK042218.1|OK042217.1|OK042216.1|OK042215.1|OK042214.1|OK042213.1|OK042212.1|OK042211.1|OK042210.1|OK042209.1|OK042208.1|OK042207.1|OK042206.1|OK042205.1|OK042204.1|OK042203.1|OK042202.1|OK042201.1|OK042200.1|OK042199.1|OK042198.1|OK042197.1|OK042196.1|OK042195.1|OK042194.1|OK042193.1|OK042192.1|OK042191.1|OK042190.1|OK042189.1|OK042188.1|OK042187.1|OK042186.1|OK042185.1|OK042184.1|OK042183.1|OK042182.1|OK042181.1|OK042180.1|OK042179.1|OK042178.1|OK042177.1|OK042176.1|OK042175.1|OK042174.1|OK042173.1|OK042172.1|OK042171.1|OK042170.1|OK042169.1|OK042168.1|OK042167.1|OK042166.1|OK042165.1|OK042164.1|OK042163.1|OK042162.1|OK042161.1|OK042160.1|OK042159.1|OK042158.1|OK042157.1|OK042156.1|OK042155.1|OK042154.1|OK042153.1|OK042152.1|OK042151.1|OK042150.1|OK042149.1|OK042148.1|OK042147.1|OK042146.1|OK042145.1|OK042144.1|OK042143.1|OK042142.1|OK042141.1|OK042140.1|OK042139.1|OK042138.1|OK042137.1|OK042136.1|OK042135.1|OK042134.1|OK042133.1|OK042132.1|OK042131.1|OK042130.1|OK042129.1|OK042128.1|OK042127.1|OK042126.1|OK042125.1|OK042124.1|OK042123.1|OK042122.1|OK042121.1|OK042120.1|OK042119.1|OK042118.1|OK042117.1|OK042116.1|OK042115.1|OK042114.1|OK042113.1|OK042112.1|MH235376.1|MH235375.1|MH235374.1|MH235373.1|MH235372.1|MH235371.1|MH235370.1|MH235369.1|MH235368.1|MH235367.1|MH235366.1|MH235365.1|MH235364.1|MH235363.1|MH235362.1|MH235361.1|MH235360.1|MH235359.1|MH235358.1|MH235357.1|MH235356.1|MH235355.1|MH235354.1|MH235353.1|MH235352.1|MH235351.1|MH235350.1|MH235349.1|MH235348.1|MH235347.1|MH235346.1|MH235345.1|MH235344.1|MH235343.1|MH235342.1|MH235341.1|MH235340.1|MH235339.1|MH235338.1|MH235337.1|MH235336.1|MH235335.1|MH235334.1|MH235333.1|MH235332.1|MH235331.1|MH235330.1|MH235329.1|MH235328.1|MH235327.1|MH235326.1|MH235325.1|MH235324.1|MH235323.1|MH235322.1|MH235321.1|MH235320.1|MH235319.1|MH235318.1|MH235317.1|MH235316.1|MH235315.1|MH235314.1|MH235313.1|MH235312.1|MH235311.1|MH235310.1|MH235309.1|MH235308.1|MH235307.1|MH235306.1|MH235305.1|MH235304.1|MH235303.1|MH235302.1|MH235301.1|MH235300.1|MH235299.1|MH235298.1|MH235297.1|MH235296.1|MH235295.1|MH235294.1|MH235293.1|MH235292.1|MH235291.1|MH235290.1|MH235289.1|MH235288.1|MH235287.1|MH235286.1|MH235285.1|MH235284.1|MH235283.1|MH235282.1|MH235281.1|MH235280.1|MH235279.1|MH235278.1|MH235277.1|MH235276.1|MH235275.1|MH235274.1|MH235273.1|MH235272.1|MH235271.1|MH235270.1|MH235269.1|MH235268.1|MH235267.1|MH235266.1|MZ995230.1|MZ995229.1|MZ995228.1|MZ995227.1|ON406872.1|ON406871.1|ON406870.1|MZ995204.1|MZ995203.1|MZ995202.1|MZ995201.1|MZ995200.1|MZ995199.1|MZ921420.1|MZ921419.1|MZ921418.1|MZ921417.1|MZ921416.1|MZ921415.1|MZ921414.1|MZ921413.1|MZ921412.1|MZ921411.1|MZ921410.1|MZ920248.1|MZ920247.1|MZ920246.1|MZ920245.1|MZ920244.1|MZ920243.1|MZ920242.1|MZ920241.1|MZ920240.1|MZ920239.1|MZ920238.1|MZ920237.1|MZ920236.1|MZ920235.1|MZ920234.1|MZ920233.1|MZ920232.1|MZ920231.1|MZ920230.1|MZ920225.1|MZ921421.1|MZ902908.1|MZ902907.1|MZ902906.1|MZ902905.1|MZ902904.1|MZ902903.1|MZ902902.1|MZ902901.1|MZ902900.1|MZ902899.1|MZ902898.1|MZ902897.1|MZ902896.1|MZ902895.1|MZ902894.1|MZ902893.1|MZ902892.1|MZ902891.1|MZ902890.1|MZ902889.1|MZ902888.1|MZ902887.1|MZ902886.1|MZ902885.1|MZ902884.1|MZ902883.1|MZ902882.1|MZ902881.1|MZ902880.1|MZ902879.1|MZ902878.1|MZ902877.1|MZ902876.1|MZ902875.1|MZ902874.1|MZ902873.1|MZ902872.1|MZ902871.1|MZ902870.1|MZ902869.1|MZ902868.1|MZ902867.1|MZ902866.1|MZ902865.1|MZ902864.1|MZ902863.1|MZ902862.1|MZ902861.1|MZ902860.1|MZ902859.1|MZ902858.1|MZ902857.1|MZ902856.1|MZ902855.1|MZ902854.1|MZ902853.1|MZ902852.1|MZ902851.1|MZ902850.1|MZ902849.1|MZ902848.1|MZ902847.1|MZ902846.1|MZ902845.1|MZ902844.1|MZ902843.1|MZ902842.1|MZ902841.1|MZ902840.1|MZ902839.1|MZ902838.1|MZ902837.1|MZ902836.1|MZ902835.1|MZ902834.1|MZ902833.1|MZ902832.1|MZ902831.1|MZ902830.1|MZ902829.1|MZ902828.1|MZ902827.1|MZ902826.1|MZ902825.1|MZ902824.1|MZ902823.1|MZ902822.1|MZ902821.1|MZ902820.1|MZ902819.1|MZ902818.1|MZ902817.1|MZ902816.1|MZ902815.1|MZ902814.1|MZ902813.1|MZ902812.1|MZ902811.1|MZ902810.1|MZ902809.1|MZ902808.1|MZ902807.1|MZ902806.1|MZ902805.1|MZ902804.1|MZ902803.1|MZ902802.1|MZ902801.1|MZ902800.1|MZ902799.1|MZ902798.1|MZ902797.1|MZ902796.1|MZ902795.1|MZ902794.1|MZ902793.1|MZ902792.1|MZ902791.1|MZ902790.1|MZ902789.1|MZ902788.1|MZ902787.1|MZ902786.1|MZ902785.1|MZ902784.1|MZ902783.1|MZ902782.1|MZ902781.1|MZ902780.1|MZ902779.1|MZ902778.1|MZ902777.1|MZ902776.1|MZ902775.1|MZ902774.1|MZ902773.1|MZ902772.1|MZ902771.1|MZ902770.1|MZ902769.1|MZ902768.1|MZ902767.1|MZ902766.1|MZ902765.1|MZ902764.1|MZ902763.1|MZ902762.1|MZ902761.1|MZ902760.1|MZ902759.1|MZ902758.1|MZ902757.1|MZ902756.1|MZ902755.1|MZ902754.1|MZ902753.1|MZ902752.1|MZ902751.1|MZ902750.1|MZ902749.1|MZ902748.1|MZ902747.1|MZ902746.1|MZ902745.1|MZ902744.1|MZ902743.1|MZ902742.1|MZ902741.1|MZ902740.1|MZ902739.1|MZ902738.1|MZ902737.1|MZ902736.1|MZ902735.1|MZ902734.1|MZ902733.1|MZ902732.1|MZ902731.1|MZ902730.1|MZ902729.1|MZ902728.1|MZ902727.1|MZ902726.1|MZ902725.1|MZ902724.1|MZ902723.1|MZ902722.1|MZ902721.1|MZ902720.1|MZ902719.1|MZ902718.1|MZ902717.1|MZ902716.1|MZ902715.1|MZ902714.1|MZ902713.1|MZ902712.1|MZ902711.1|MZ902710.1|MZ902709.1|MZ902708.1|MZ902707.1|MZ902706.1|MZ902705.1|MZ902704.1|MZ902703.1|MZ902702.1|MZ902701.1|MZ902700.1|MZ902699.1|MZ902698.1|MZ902697.1|MZ902696.1|MZ902695.1|MZ902694.1|MZ902693.1|MZ902692.1|MZ902691.1|MZ902690.1|MZ902689.1|MZ902688.1|MZ902687.1|MZ902686.1|MZ902685.1|MZ902684.1|MZ902683.1|MZ902682.1|MZ902681.1|MZ902680.1|MZ902679.1|MZ902678.1|MZ902677.1|MZ902676.1|MZ902675.1|MZ902674.1|MZ902673.1|MZ902672.1|MZ902671.1|MZ902670.1|MZ902669.1|MZ902668.1|MZ902667.1|MZ902666.1|MZ902665.1|MZ902664.1|MZ902663.1|MZ902662.1|MZ902661.1|MZ902660.1|MZ902659.1|MZ902658.1|MZ902657.1|MZ902656.1|MZ902655.1|MZ902654.1|MZ902653.1|MZ902652.1|MZ902651.1|MZ902650.1|MZ902649.1|MZ902648.1|MZ902647.1|MZ902646.1|MZ902645.1|MZ902644.1|MZ902643.1|MZ902642.1|MZ902641.1|MZ902640.1|MZ902639.1|MZ902638.1|MZ902637.1|MZ902636.1|MZ902635.1|MZ902634.1|MZ902633.1|MZ902632.1|MZ902631.1|MZ902630.1|MZ902629.1|MZ902628.1|MZ902627.1|MZ902626.1|MZ902625.1|MZ902624.1|MZ902623.1|MZ902622.1|MZ902621.1|MZ902620.1|MZ902619.1|MZ902618.1|MZ902617.1|MZ902616.1|MZ902615.1|MZ902614.1|MZ902613.1|MZ902612.1|MZ902611.1|MZ902610.1|MZ902609.1|MZ902608.1|MZ902607.1|MZ902606.1|MZ902605.1|MZ902604.1|MZ902603.1|MZ902602.1|MZ902601.1|MZ902600.1|MZ902599.1|MZ902598.1|MZ902597.1|MZ902596.1|MZ902595.1|MZ902594.1|MZ902593.1|MZ902592.1|MZ902591.1|MZ902590.1|MZ902589.1|MZ902588.1|MZ902587.1|MZ902586.1|MZ902585.1|MZ902584.1|MZ902583.1|MZ902582.1|MZ902581.1|MZ902580.1|MZ902579.1|MZ902578.1|MZ902577.1|MZ902576.1|MZ902575.1|MZ902574.1|MZ902573.1|MZ902572.1|MZ902571.1|MZ902570.1|MZ902569.1|MZ902568.1|MZ902567.1|MZ902566.1|MZ902565.1|MZ902564.1|MZ902563.1|MZ902562.1|MZ902561.1|MZ902560.1|MZ902559.1|MZ902558.1|MZ902557.1|MZ902556.1|MZ902555.1|MZ902554.1|MZ902553.1|MZ902552.1|MZ902551.1|MZ902550.1|MZ902549.1|MZ902548.1|MZ902547.1|MZ902546.1|MZ902545.1|MZ902544.1|MZ902543.1|MZ902542.1|MZ902541.1|MZ902540.1|MZ902539.1|MZ902538.1|MZ902537.1|MZ902536.1|MZ902535.1|MZ902534.1|MZ902533.1|MZ902532.1|MZ902531.1|MZ902530.1|MZ902529.1|MZ902528.1|MZ902527.1|MZ902526.1|MZ902525.1|MZ902524.1|MZ902523.1|MZ902522.1|MZ902521.1|MZ902520.1|MZ902519.1|MZ902518.1|MZ902517.1|MZ902516.1|MZ902515.1|MZ902514.1|MZ902513.1|MZ902512.1|MZ902511.1|MZ902510.1|MZ902509.1|MZ902508.1|MZ902507.1|MZ902506.1|MZ902505.1|MZ902504.1|MZ902503.1|MZ902502.1|MZ902501.1|MZ902500.1|MZ902499.1|MZ902498.1|MZ902497.1|MZ902496.1|MZ902495.1|MZ902494.1|MZ902493.1|MZ902492.1|MZ902491.1|MZ902490.1|MZ902489.1|MZ902488.1|MZ902487.1|MZ902486.1|MZ902485.1|MZ902484.1|MZ902483.1|MZ902482.1|MZ902481.1|MZ902480.1|MZ902479.1|MZ902478.1|MZ902477.1|MZ902476.1|MZ902475.1|MZ902474.1|MZ902473.1|MZ902472.1|MZ902471.1|MZ902470.1|MZ902469.1|MZ902468.1|MZ902467.1|MZ902466.1|MZ902465.1|MZ902464.1|MZ902463.1|MZ902462.1|MZ902461.1|MZ902460.1|MZ902459.1|MZ902458.1|MZ902457.1|MZ902456.1|MZ902455.1|MZ902454.1|MZ902453.1|MZ902452.1|MZ902451.1|MZ902450.1|MZ902449.1|MZ902448.1|MZ902447.1|MZ902446.1|MZ902445.1|MZ902444.1|MZ902443.1|MZ902442.1|MZ902441.1|MZ902440.1|MZ902439.1|MZ902438.1|MZ902437.1|MZ902436.1|MZ902435.1|MZ902434.1|MZ902433.1|MZ902432.1|MZ902431.1|MZ902430.1|MZ902429.1|MZ902428.1|MZ902427.1|MZ902426.1|MZ902425.1|MZ902424.1|MZ902423.1|MZ902422.1|MZ902421.1|MZ902420.1|MZ902419.1|MZ902418.1|MZ902417.1|MZ902416.1|MZ902415.1|MZ902414.1|MZ902413.1|MZ902412.1|MZ902411.1|MZ902410.1|MZ902409.1|MZ902408.1|MZ902407.1|MZ902406.1|MZ902405.1|MZ902404.1|MZ902403.1|MZ902402.1|MZ902401.1|MZ902400.1|MZ902399.1|MZ902398.1|MZ902397.1|MZ902396.1|MZ902395.1|MZ902394.1|MZ902393.1|MZ902392.1|MZ902391.1|MZ902390.1|MZ902389.1|MZ902388.1|MZ902387.1|MZ902386.1|MZ902385.1|MZ902384.1|MZ902383.1|MZ902382.1|MZ902381.1|MZ902380.1|MZ902379.1|MZ902378.1|MZ902377.1|MZ902376.1|MZ902375.1|MZ902374.1|MZ902373.1|MZ902372.1|MZ902371.1|MZ902370.1|MZ902369.1|MZ902368.1|MZ902367.1|MZ902366.1|MZ902365.1|MZ902364.1|MZ902363.1|MZ902362.1|MZ902361.1|MZ902360.1|MZ902359.1|MZ902358.1|MZ902357.1|MZ902356.1|MZ902355.1|ON964238.1|ON964237.1|ON964236.1|ON964235.1|ON964234.1|ON964233.1|ON964232.1|ON964231.1|ON964230.1|ON964229.1|ON964228.1|ON964227.1|ON964226.1|ON964225.1|ON964224.1|ON964223.1|ON964222.1|ON964221.1|ON964220.1|ON964219.1|ON964218.1|ON964217.1|ON964216.1|ON964215.1|ON964214.1|ON964213.1|ON964212.1|ON964211.1|ON964210.1|ON964209.1|ON964208.1|ON964207.1|ON964206.1|ON964205.1|ON964204.1|ON964203.1|ON964202.1|ON964201.1|ON964200.1|ON964199.1|ON964198.1|ON964197.1|ON964196.1|ON964195.1|ON964194.1|ON964193.1|ON964192.1|ON964191.1|ON964190.1|ON964189.1|ON964188.1|ON964187.1|ON964186.1|ON964185.1|ON964184.1|ON964183.1|ON964182.1|ON964181.1|ON964180.1|ON964179.1|ON964178.1|ON964177.1|ON964176.1|ON964175.1|ON964174.1|ON964173.1|ON964172.1|ON964171.1|ON964170.1|ON964169.1|ON964168.1|ON964167.1|ON964166.1|ON964165.1|ON964164.1|ON964163.1|ON964162.1|ON964161.1|ON964160.1|ON964159.1|ON964158.1|ON964157.1|ON964156.1|ON964155.1|ON964154.1|ON964153.1|ON964152.1|ON964151.1|ON964150.1|ON964149.1|ON964148.1|ON964147.1|ON964146.1|ON964145.1|ON964144.1|ON964143.1|ON964142.1|ON964141.1|ON964140.1|ON964139.1|ON964138.1|ON964137.1|ON964136.1|ON964135.1|ON964134.1|ON964133.1|ON964132.1|ON964131.1|MZ936484.1|MZ921427.1|MZ921426.1|MZ920229.1|MZ920228.1|MZ920227.1|MZ920226.1|MZ902993.1|MZ870593.1|MZ870592.1|MZ870591.1|MZ870590.1|MZ870589.1|MZ870588.1|MZ870587.1|MZ870586.1|MZ870585.1|MZ870584.1|MZ870583.1|MZ870582.1|MZ870581.1|MZ870580.1|MZ870579.1|MZ870578.1|MZ870577.1|MZ870576.1|MZ870575.1|MZ870574.1|MZ870573.1|MZ870572.1|MZ870571.1|MZ870604.1|MZ870603.1|MZ870602.1|MZ870601.1|MZ870600.1|MZ870599.1|MZ870598.1|MZ870597.1|MZ870596.1|MZ870595.1|MZ870509.1|MZ870508.1|MZ870507.1|MZ870506.1|MZ870505.1|KM564920.1|KM563335.1|KM562847.1|MZ659994.2|MZ631404.2|MZ630925.2|MZ630301.2|MZ630282.2|MZ630259.2|MZ479587.1|MZ608452.1|MZ607172.1|MZ634073.1|MZ634030.1|MZ633997.1|MZ633941.1|MZ633832.1|MZ633787.1|MZ633564.1|MZ633431.1|MZ633412.1|MZ633381.1|MZ633320.1|MZ633302.1|MZ633281.1|MZ633192.1|MZ633170.1|MZ633158.1|MZ633106.1|MZ633068.1|MZ632995.1|MZ632965.1|MZ632940.1|MZ632926.1|MZ632648.1|MZ632605.1|MZ632596.1|MZ632588.1|MZ632512.1|MZ632447.1|MZ632354.1|MZ632297.1|MZ632240.1|MZ632235.1|MZ632230.1|MZ632154.1|MZ632139.1|MZ631996.1|MZ631644.1|MZ631506.1|MZ631423.1|MZ631379.1|MZ631295.1|MZ631292.1|MZ631278.1|MZ631234.1|MZ631198.1|MZ631130.1|MZ631125.1|MZ631118.1|MZ631114.1|MZ631003.1|MZ630937.1|MZ630864.1|MZ630848.1|MZ630818.1|MZ630769.1|MZ630629.1|MZ630563.1|MZ630549.1|MZ630499.1|MZ630456.1|MZ630447.1|MZ630441.1|MZ630424.1|MZ630405.1|MZ630365.1|MZ630358.1|MZ630345.1|MZ630307.1|MZ630229.1|MZ630134.1|MZ629968.1|MZ629900.1|MZ629815.1|MZ629798.1|MZ629666.1|MZ629662.1|MZ629584.1|MZ629561.1|MZ629431.1|MZ629327.1|MZ629322.1|MZ629315.1|MZ629285.1|MZ629265.1|MZ629234.1|MZ629221.1|MZ629203.1|MZ629189.1|MZ628363.1|MZ626067.1|MZ624850.1|MZ661008.1|MZ660976.1|MZ660965.1|MZ660958.1|MZ660904.1|MZ660862.1|MZ660605.1|MZ660554.1|MZ660539.1|MZ660493.1|MZ660384.1|MZ660350.1|MZ660346.1|MZ660282.1|MZ660186.1|MZ660162.1|MZ660157.1|MZ660151.1|MZ660149.1|MZ659872.1|MZ659770.1|MZ659747.1|MZ659608.1|MZ659604.1|MZ659569.1|MZ659559.1|MZ659493.1|MZ659374.1|MZ659355.1|MZ659354.1|MZ659317.1|MZ659304.1|MZ659256.1|MZ659228.1|MZ659075.1|MZ659070.1|MZ658979.1|MZ658977.1|MZ658964.1|MZ658937.1|MZ658899.1|MZ658722.1|MZ658689.1|MZ658629.1|MZ658592.1|MZ658540.1|MZ658477.1|MZ658432.1|MZ658346.1|MZ658272.1|MZ658237.1|MZ658054.1|MZ657986.1|MZ657977.1|MZ657907.1|MZ657838.1|MZ657755.1|MZ657747.1|MZ657741.1|MZ657731.1|MZ657696.1|MZ657598.1|MZ657570.1|MZ657460.1|MZ657414.1|MZ657408.1|MZ657394.1|MZ657281.1|MZ657264.1|MZ657245.1|MZ657086.1|MZ657079.1|MZ657052.1|MZ657000.1|MZ656983.1|MZ656940.1|MZ656924.1|MZ656807.1|MZ656760.1|MZ656744.1|MZ656742.1|MZ656719.1|MZ656685.1|MZ656634.1|MZ656587.1|MZ656574.1|MZ656433.1|MZ656420.1|MZ656414.1|MZ656395.1|MZ656382.1|MZ656334.1|KF642812.1|KF642795.1|KF642748.1|KF642700.1|KF642694.1|JF864213.1|HQ955802.1|GU706227.1|GU706224.1|GU706214.1|MZ870513.1|MZ870512.1|MZ870511.1|MZ892929.1|MZ892928.1|MZ892927.1|MZ892926.1|MZ892925.1|MZ892924.1|MZ892923.1|MZ892922.1|MZ892921.1|MZ892920.1|MZ892919.1|MZ892918.1|MZ871365.1|MZ871364.1|MZ871363.1|MZ871362.1|MZ871361.1|MZ871360.1|MZ871359.1|MZ871358.1|MZ871357.1|MZ871356.1|MZ871355.1|MZ871354.1|MZ871353.1|MZ871352.1|MZ871351.1|MZ871350.1|MZ871349.1|MZ871348.1|MZ871347.1|MZ871346.1|MZ871345.1|MZ871344.1|MZ871343.1|MZ871342.1|MZ871341.1|MZ871340.1|MZ871339.1|MZ871338.1|MZ871337.1|MZ871336.1|MZ871335.1|MZ871334.1|MZ871333.1|MZ871332.1|MZ871331.1|MZ871330.1|MZ871329.1|MZ871328.1|MZ871327.1|MZ871326.1|MZ871325.1|MZ871324.1|MZ871323.1|MZ871322.1|MZ871321.1|MZ871320.1|MZ871319.1|MZ871318.1|MZ871317.1|MZ871316.1|MZ871315.1|MZ871314.1|MZ871313.1|MZ871312.1|MZ871311.1|MZ871310.1|MZ871309.1|MZ871308.1|MZ871307.1|MZ871306.1|MZ871305.1|MZ871304.1|MZ871303.1|MZ871302.1|MZ871301.1|MZ871300.1|MZ871299.1|MZ871298.1|MZ871297.1|MZ871296.1|MZ871295.1|MZ871294.1|MZ871293.1|MZ871292.1|MZ871291.1|MZ871290.1|MZ871289.1|MZ871288.1|MZ871287.1|MZ871286.1|MZ871285.1|MZ871284.1|MZ871283.1|MZ871282.1|MZ871281.1|MZ871280.1|MZ871279.1|MZ871278.1|MZ871277.1|MZ871276.1|MZ871275.1|MZ871274.1|MZ871273.1|MZ871272.1|MZ871271.1|MZ871270.1|MZ871269.1|MZ871268.1|MZ871267.1|MZ871266.1|MZ871265.1|MZ871264.1|MZ871263.1|MZ871262.1|MZ871261.1|MZ871260.1|MZ871259.1|MZ871258.1|MZ871257.1|MZ871256.1|MZ871255.1|MZ871254.1|MZ871253.1|MZ871252.1|MZ871251.1|MZ871250.1|MZ871249.1|MZ871248.1|MZ871247.1|MZ871246.1|MZ871245.1|MZ871244.1|MZ871243.1|MZ871242.1|MZ871241.1|MZ871240.1|MZ871239.1|MZ871238.1|MZ871237.1|MZ871236.1|MZ871235.1|MZ871234.1|MZ871233.1|MZ871232.1|MZ871231.1|MZ871230.1|MZ871229.1|MZ871228.1|MZ871227.1|MZ871226.1|MZ871225.1|MZ871224.1|MZ871223.1|MZ871222.1|MZ871221.1|MZ871220.1|MZ871219.1|MZ871218.1|MZ871217.1|MZ871216.1|MZ871215.1|MZ871214.1|MZ871213.1|MZ871212.1|MZ871211.1|MZ871210.1|MZ871209.1|MZ871208.1|MZ871207.1|MZ871206.1|MZ871205.1|MZ871204.1|MZ871203.1|MZ871202.1|MZ871201.1|MZ871200.1|MZ871199.1|MZ871198.1|MZ871197.1|MZ871196.1|MZ871195.1|MZ871194.1|MZ871193.1|MZ871192.1|MZ871191.1|MZ871190.1|MZ871189.1|MZ871188.1|MZ871187.1|MZ871186.1|MZ871185.1|MZ871184.1|MZ871183.1|MZ871182.1|MZ871181.1|MZ871180.1|MZ871179.1|MZ871178.1|MZ871177.1|MZ871176.1|MZ871175.1|MZ871174.1|MZ871173.1|MZ871172.1|MZ871171.1|MZ871170.1|MZ871169.1|MZ871168.1|MZ871167.1|MZ871166.1|MZ871165.1|MZ871164.1|MZ871163.1|MZ871162.1|MZ871161.1|MZ871160.1|MZ871159.1|MZ871158.1|MZ871157.1|MZ871156.1|MZ871155.1|MZ871154.1|MZ871153.1|MZ871152.1|MZ871151.1|MZ871150.1|MZ871149.1|MZ871148.1|MZ871147.1|MZ871146.1|MZ871145.1|MZ871144.1|MZ871143.1|MZ871142.1|MZ871141.1|MZ871140.1|MZ871139.1|MZ871138.1|MZ871137.1|MZ871136.1|MZ871135.1|MZ871134.1|MZ871133.1|MZ871132.1|MZ871131.1|MZ871130.1|MZ871129.1|MZ871128.1|MZ871127.1|MZ871126.1|MZ871125.1|MZ871124.1|MZ871123.1|MZ871122.1|MZ871121.1|MZ871120.1|MZ871119.1|MZ871118.1|MZ871117.1|MZ871116.1|MZ871115.1|MZ871114.1|MZ871113.1|MZ871112.1|MZ871111.1|MZ871110.1|MZ871109.1|MZ871108.1|MZ871107.1|MZ871106.1|MZ871105.1|MZ871104.1|MZ871103.1|MZ871102.1|MZ871101.1|MZ871100.1|MZ871099.1|MZ871098.1|MZ871097.1|MZ871096.1|MZ871095.1|MZ871094.1|MZ871093.1|MZ871092.1|MZ871091.1|MZ871090.1|MZ871089.1|MZ871088.1|MZ871087.1|MZ871086.1|MZ871085.1|MZ871084.1|MZ871083.1|MZ871082.1|MZ871081.1|MZ871080.1|MZ871079.1|MZ871078.1|MZ871077.1|MZ871076.1|MZ871075.1|MZ871074.1|MZ871073.1|MZ871072.1|MZ871071.1|MZ871070.1|MZ871069.1|MZ871068.1|MZ871067.1|MZ871066.1|MZ871065.1|MZ871064.1|MZ871063.1|MZ871062.1|MZ871061.1|MZ871060.1|MZ871059.1|MZ871058.1|MZ871057.1|MZ871056.1|MZ871055.1|MZ871054.1|MZ871053.1|MZ871052.1|MZ871051.1|MZ871050.1|MZ871049.1|MZ871048.1|MZ871047.1|MZ871046.1|MZ871045.1|MZ871044.1|MZ871043.1|MZ871042.1|MZ871041.1|MZ871040.1|MZ871039.1|MZ871038.1|MZ871037.1|MZ871036.1|MZ871035.1|MZ871034.1|MZ871033.1|MZ871032.1|MZ871031.1|MZ871030.1|MZ871029.1|MZ871028.1|MZ871027.1|MZ871026.1|MZ871025.1|MZ871024.1|MZ871023.1|MZ871022.1|MZ871021.1|MZ871020.1|MZ871019.1|MZ871018.1|MZ871017.1|MZ871016.1|MZ871015.1|MZ871014.1|MZ871013.1|MZ871012.1|MZ871011.1|MZ871010.1|MZ871009.1|MZ871008.1|MZ871007.1|MZ871006.1|MZ871005.1|MZ871004.1|MZ871003.1|MZ871002.1|MZ871001.1|MZ871000.1|MZ870999.1|MZ870998.1|MZ870997.1|MZ870996.1|MZ870995.1|MZ870994.1|MZ870993.1|MZ870992.1|MZ870991.1|MZ870990.1|MZ870989.1|MZ870988.1|MZ870987.1|MZ870986.1|MZ870985.1|MZ870984.1|MZ870983.1|MZ870982.1|MZ870981.1|MZ870980.1|MZ870979.1|MZ870978.1|MZ870977.1|MZ870976.1|MZ870975.1|MZ870974.1|MZ870973.1|MZ870972.1|MZ870971.1|MZ870970.1|MZ870969.1|MZ870968.1|MZ870967.1|MZ870966.1|MZ870965.1|MZ870964.1|MZ870963.1|MZ870962.1|MZ870961.1|MZ870960.1|MZ870959.1|MZ870958.1|MZ870957.1|MZ870956.1|MZ870955.1|MZ870954.1|MZ870953.1|MZ870952.1|MZ870951.1|MZ870950.1|MZ870949.1|MZ870948.1|MZ870947.1|MZ870946.1|MZ870945.1|MZ870944.1|MZ870943.1|MZ870942.1|MZ870941.1|MZ870940.1|MZ870939.1|MZ870938.1|MZ870937.1|MZ870936.1|MZ870935.1|MZ870934.1|MZ870933.1|MZ870932.1|MZ870931.1|MZ870930.1|MZ870929.1|MZ870928.1|MZ870927.1|MZ870926.1|MZ870925.1|MZ870924.1|MZ870923.1|MZ870922.1|MZ870921.1|MZ870920.1|MZ870919.1|MZ870918.1|MZ870917.1|MZ870916.1|MZ870915.1|MZ870914.1|MZ870913.1|MZ870912.1|MZ870911.1|MZ870910.1|MZ870909.1|MZ870908.1|MZ870907.1|MZ870906.1|MZ870905.1|MZ870904.1|MZ870903.1|MZ870902.1|MZ870901.1|MZ870900.1|MZ870899.1|MZ870898.1|MZ870897.1|MZ870896.1|MZ870895.1|MZ870894.1|MZ870893.1|MZ870892.1|MZ870891.1|MZ870890.1|MZ870889.1|MZ870888.1|MZ870887.1|MZ870886.1|MZ870885.1|MZ870884.1|MZ870883.1|MZ870882.1|MZ870881.1|MZ870880.1|MZ870879.1|MZ870878.1|MZ870877.1|MZ870876.1|MZ870875.1|MZ870874.1|MZ870873.1|MZ870872.1|MZ870871.1|MZ870870.1|MZ870869.1|MZ870868.1|MZ870867.1|MZ870866.1|MZ870865.1|MZ870864.1|MZ870863.1|MZ870862.1|MZ870861.1|MZ870860.1|MZ870859.1|MZ870858.1|MZ870857.1|MZ870856.1|MZ870855.1|MZ870854.1|MZ870853.1|MZ870852.1|MZ870851.1|MZ870850.1|MZ870849.1|MZ870848.1|MZ870847.1|MZ870846.1|MZ870845.1|MZ870844.1|MZ870843.1|MZ870842.1|MZ870841.1|MZ870840.1|MZ870839.1|MZ870838.1|MZ870837.1|MZ870836.1|MZ870835.1|MZ870834.1|MZ870833.1|MZ870832.1|MZ870831.1|MZ870830.1|MZ870829.1|MZ870828.1|MZ870827.1|MZ870826.1|MZ870825.1|MZ870824.1|MZ870823.1|MZ870822.1|MZ870821.1|MZ870820.1|MZ870819.1|MZ870818.1|MZ870817.1|MZ870816.1|MZ870815.1|MZ870814.1|MZ870813.1|MZ870812.1|MZ870811.1|MZ870810.1|MZ870809.1|MZ870808.1|MZ870807.1|MZ870806.1|MZ870805.1|MZ870804.1|MZ870803.1|MZ870802.1|MZ870801.1|MZ870800.1|MZ870799.1|MZ870798.1|MZ870797.1|MZ870796.1|MZ870795.1|MZ870794.1|MZ870793.1|MZ870792.1|MZ870791.1|MZ870790.1|MZ870789.1|MZ870788.1|MZ870787.1|MZ870786.1|MZ870785.1|MZ870784.1|MZ870783.1|MZ870782.1|MZ870781.1|MZ870780.1|MZ870779.1|MZ870778.1|MZ870777.1|MZ870776.1|MZ870775.1|MZ870774.1|MZ870773.1|MZ870772.1|MZ870771.1|MZ870770.1|MZ870769.1|MZ870768.1|MZ870767.1|MZ870766.1|MZ870765.1|MZ870764.1|MZ870763.1|MZ870762.1|MZ870761.1|MZ870760.1|MZ870759.1|MZ870758.1|MZ870757.1|MZ870756.1|MZ870755.1|MZ870754.1|MZ870753.1|MZ870752.1|MZ870751.1|MZ870750.1|MZ870749.1|MZ870748.1|MZ870747.1|MZ870746.1|MZ870745.1|MZ870744.1|MZ870743.1|MZ870742.1|MZ870741.1|MZ870740.1|MZ870739.1|MZ870738.1|MZ870737.1|MZ870736.1|MZ870735.1|MZ870734.1|MZ870733.1|MZ870732.1|MZ870731.1|MZ870730.1|MZ870729.1|MZ870728.1|MZ870727.1|MZ870726.1|MZ870725.1|MZ870724.1|MZ870723.1|MZ870722.1|MZ870721.1|MZ870720.1|MZ870719.1|MZ870718.1|MZ870717.1|MZ870716.1|MZ870715.1|MZ870714.1|MZ870713.1|MZ870712.1|MZ870711.1|MZ870710.1|MZ870709.1|MZ870708.1|MZ870707.1|MZ870706.1|MZ870705.1|MZ870704.1|MZ870703.1|MZ870702.1|MZ870701.1|MZ870700.1|MZ870699.1|MZ870698.1|MZ870697.1|MZ870696.1|MZ870695.1|MZ870694.1|MZ870693.1|MZ870692.1|OP071225.1|OP071224.1|OP071223.1|OP071222.1|OP071221.1|OP071220.1|OP071219.1|OP071218.1|OP071217.1|OP071216.1|OP071215.1|OP071214.1|OP071213.1|OP071212.1|OP071211.1|OP071210.1|OP071209.1|OP071208.1|OP071207.1|OP071206.1|OP071205.1|OP071204.1|OP071203.1|OP071202.1|OP071201.1|OP071200.1|OP071199.1|OP071198.1|OP071197.1|OP071196.1|OP071195.1|OP071194.1|OP071193.1|OP071192.1|OP071191.1|OP071190.1|OP071189.1|OP071188.1|OP071187.1|OP071186.1|OP071185.1|OP071184.1|OP071183.1|OP071182.1|OP071181.1|OP071180.1|OP071179.1|OP071178.1|OP071177.1|OP071176.1|OP071175.1|OP071174.1|OP071173.1|OP071172.1|OP071171.1|OP071170.1|OP071169.1|OP071168.1|OP071167.1|OP071166.1|OP071165.1|OP071164.1|OP071163.1|OP071162.1|OP071161.1|OP071160.1|MZ661123.1|ON944026.1|ON944025.1|ON944024.1|ON944023.1|ON944022.1|ON944021.1|ON944020.1|ON944019.1|ON944018.1|ON944017.1|ON944016.1|ON944015.1|ON944014.1|ON944013.1|ON944012.1|ON944011.1|ON944010.1|ON944009.1|ON944008.1|ON944007.1|ON944006.1|ON944005.1|ON944004.1|ON944003.1|ON944002.1|ON944001.1|ON944000.1|ON943999.1|ON943998.1|ON943997.1|ON943996.1|ON943995.1|ON943994.1|ON943993.1|ON943992.1|ON943991.1|ON943990.1|ON943989.1|ON943988.1|ON943987.1|ON943986.1|ON943985.1|ON943984.1|ON943983.1|ON943982.1|ON943981.1|ON943980.1|ON943979.1|ON943978.1|ON943977.1|ON943976.1|ON943975.1|ON943974.1|ON943973.1|ON943972.1|ON943971.1|ON943970.1|ON943969.1|ON943968.1|ON943967.1|ON943966.1|ON943965.1|ON943964.1|ON943963.1|ON943962.1|ON943961.1|ON943960.1|ON943959.1|ON943958.1|ON943957.1|ON943956.1|ON943955.1|ON943954.1|ON943953.1|ON943952.1|ON943951.1|ON943950.1|ON943949.1|ON943948.1|ON943947.1|ON943946.1|ON943945.1|ON943944.1|ON943943.1|ON943942.1|ON943941.1|ON943940.1|ON943939.1|ON943938.1|ON943937.1|ON943936.1|ON943935.1|ON943934.1|ON943933.1|ON943932.1|ON943931.1|ON943930.1|ON943929.1|ON943928.1|ON943927.1|ON943926.1|ON943925.1|ON943924.1|ON943923.1|ON943922.1|ON943921.1|ON943920.1|ON943919.1|ON943918.1|ON943917.1|ON943916.1|ON943915.1|ON943914.1|ON943913.1|ON943912.1|ON943911.1|ON943910.1|ON943909.1|ON943908.1|ON943907.1|ON943906.1|ON943905.1|ON943904.1|ON943903.1|ON943902.1|ON943901.1|ON943900.1|ON943899.1|ON943898.1|ON943897.1|ON943896.1|ON943895.1|ON943894.1|ON943893.1|ON943892.1|ON943891.1|ON943890.1|ON943889.1|ON943888.1|ON943887.1|ON943886.1|ON943885.1|ON943884.1|ON943883.1|ON943882.1|ON943881.1|ON943880.1|ON943879.1|ON943878.1|ON943877.1|ON943876.1|ON943875.1|ON943874.1|ON943873.1|ON943872.1|ON943871.1|ON943870.1|ON943869.1|ON943868.1|ON943867.1|ON943866.1|ON943865.1|ON943864.1|ON943863.1|ON943862.1|ON943861.1|ON943860.1|ON943859.1|ON943858.1|ON943857.1|ON943856.1|ON943855.1|ON943854.1|ON943853.1|ON943852.1|ON943851.1|ON943850.1|ON943849.1|ON943848.1|ON943847.1|ON943846.1|ON943845.1|ON943844.1|ON943843.1|ON943842.1|ON943841.1|ON943840.1|ON943839.1|ON943838.1|ON943837.1|ON943836.1|ON943835.1|ON943834.1|ON943833.1|ON943832.1|ON943831.1|ON943830.1|ON943829.1|ON943828.1|ON943827.1|ON943826.1|ON943825.1|ON943824.1|ON943823.1|ON943822.1|ON943821.1|ON943820.1|ON943819.1|ON943818.1|ON943817.1|ON943816.1|ON943815.1|ON943814.1|ON943813.1|ON943812.1|ON943811.1|ON943810.1|ON943809.1|ON943808.1|ON943807.1|ON943806.1|ON943805.1|ON943804.1|ON943803.1|ON943802.1|ON943801.1|ON943800.1|ON943799.1|ON943798.1|ON943797.1|ON943796.1|ON943795.1|ON943794.1|ON943793.1|ON943792.1|ON943791.1|ON943790.1|ON943789.1|ON943788.1|ON943787.1|ON943786.1|ON943785.1|ON943784.1|ON943783.1|ON943782.1|ON943781.1|ON943780.1|ON943779.1|ON943778.1|ON943777.1|ON943776.1|ON943775.1|ON943774.1|ON943773.1|ON943772.1|ON943771.1|ON943770.1|ON943769.1|ON943768.1|ON943767.1|ON943766.1|ON943765.1|ON943764.1|ON943763.1|ON943762.1|ON943761.1|ON943760.1|ON943759.1|ON943758.1|ON943757.1|ON943756.1|ON943755.1|ON943754.1|ON943753.1|ON943752.1|ON943751.1|ON943750.1|ON943749.1|ON943748.1|ON943747.1|ON943746.1|ON943745.1|ON943744.1|ON943743.1|ON943742.1|ON943741.1|ON943740.1|ON943739.1|ON943738.1|ON943737.1|ON943736.1|ON943735.1|ON943734.1|ON943733.1|ON943732.1|ON943731.1|ON943730.1|ON943729.1|ON943728.1|ON943727.1|ON943726.1|ON943725.1|ON943724.1|ON943723.1|ON943722.1|ON943721.1|ON943720.1|ON943719.1|ON943718.1|ON943717.1|ON943716.1|ON943715.1|ON943714.1|ON943713.1|ON943712.1|ON943711.1|ON943710.1|ON943709.1|ON943708.1|ON943707.1|ON943706.1|ON943705.1|ON943704.1|ON943703.1|ON943702.1|ON943701.1|ON943700.1|ON943699.1|ON943698.1|ON943697.1|ON943696.1|ON943695.1|ON943694.1|ON943693.1|ON943692.1|ON943691.1|ON943690.1|ON943689.1|ON943688.1|ON943687.1|ON943686.1|ON943685.1|ON943684.1|ON943683.1|ON943682.1|ON943681.1|ON943680.1|ON943679.1|ON943678.1|ON943677.1|ON943676.1|ON943675.1|ON943674.1|ON943673.1|ON943672.1|ON943671.1|ON943670.1|ON943669.1|ON943668.1|ON943667.1|ON943666.1|ON943665.1|ON943664.1|ON943663.1|ON943662.1|ON943661.1|ON943660.1|ON943659.1|ON943658.1|ON943657.1|ON943656.1|ON943655.1|ON943654.1|ON943653.1|ON943652.1|ON943651.1|ON943650.1|ON943649.1|ON943648.1|ON943647.1|ON943646.1|ON943645.1|ON943644.1|ON943643.1|ON943642.1|ON943641.1|ON943640.1|ON943639.1|ON943638.1|ON943637.1|ON943636.1|ON943635.1|ON943634.1|ON943633.1|ON943632.1|ON943631.1|ON943630.1|ON943629.1|ON943628.1|ON943627.1|ON943626.1|ON943625.1|ON943624.1|ON943623.1|ON943622.1|ON943621.1|ON943620.1|ON943619.1|ON943618.1|ON943617.1|ON943616.1|ON943615.1|ON943614.1|ON943613.1|ON943612.1|ON943611.1|ON943610.1|ON943609.1|ON943608.1|ON943607.1|ON943606.1|ON943605.1|ON943604.1|ON943603.1|ON943602.1|ON943601.1|ON943600.1|ON943599.1|ON943598.1|ON943597.1|ON943596.1|ON943595.1|ON943594.1|ON943593.1|ON943592.1|ON943591.1|ON943590.1|ON943589.1|ON943588.1|ON943587.1|ON943586.1|ON943585.1|ON943584.1|ON943583.1|ON943582.1|ON943581.1|ON943580.1|ON943579.1|ON943578.1|ON943577.1|ON943576.1|ON943575.1|ON943574.1|ON943573.1|ON943572.1|ON943571.1|ON943570.1|ON943569.1|ON943568.1|ON943567.1|ON943566.1|ON943565.1|ON943564.1|ON943563.1|ON943562.1|ON943561.1|ON943560.1|ON943559.1|ON943558.1|ON943557.1|ON943556.1|ON943555.1|ON943554.1|ON943553.1|ON943552.1|ON943551.1|ON943550.1|ON943549.1|ON943548.1|ON943547.1|ON943546.1|ON943545.1|ON943544.1|ON943543.1|ON943542.1|ON943541.1|ON943540.1|ON943539.1|ON943538.1|ON943537.1|ON943536.1|ON943535.1|ON943534.1|ON943533.1|ON943532.1|ON943531.1|ON943530.1|ON943529.1|ON943528.1|ON943527.1|ON943526.1|ON943525.1|ON943524.1|ON943523.1|ON943522.1|ON943521.1|ON943520.1|ON943519.1|ON943518.1|ON943517.1|ON943516.1|ON943515.1|ON943514.1|ON943513.1|ON943512.1|ON943511.1|ON943510.1|ON943509.1|ON943508.1|ON943507.1|ON943506.1|ON943505.1|ON943504.1|ON943503.1|ON943502.1|ON943501.1|ON943500.1|ON943499.1|ON943498.1|ON943497.1|ON943496.1|ON943495.1|ON943494.1|ON943493.1|ON943492.1|ON943491.1|ON943490.1|ON943489.1|ON943488.1|ON943487.1|ON943486.1|ON943485.1|ON943484.1|ON943483.1|ON943482.1|ON943481.1|ON943480.1|ON943479.1|ON943478.1|OK345511.1|OK345510.1|OK345509.1|MZ870501.1|ON002469.1|ON002468.1|ON002467.1|ON002466.1|ON002465.1|ON002464.1|ON002463.1|ON002462.1|ON002461.1|ON002460.1|MZ995179.1|MZ995178.1|MZ995177.1|MZ995176.1|MZ995175.1|MZ995174.1|MZ995173.1|MZ995172.1|MZ995171.1|MZ995170.1|MZ995169.1|MZ995168.1|MZ995167.1|MZ995166.1|MZ995165.1|MZ995164.1|MZ995163.1|MZ995162.1|MZ995161.1|MZ995160.1|MZ995159.1|MZ995158.1|MZ995157.1|MZ995156.1|MZ995155.1|MZ995154.1|MZ995153.1|MZ995152.1|MZ995151.1|MZ995150.1|MZ995149.1|MZ995148.1|MZ995147.1|MZ995146.1|MZ995145.1|MZ995144.1|MZ995143.1|MZ995142.1|MZ995141.1|MZ995140.1|MZ995139.1|MZ995138.1|MZ995137.1|MZ995136.1|MZ995135.1|MZ995134.1|MZ995133.1|MZ995132.1|MZ995131.1|MZ995130.1|MZ995129.1|MZ995128.1|MZ995127.1|MZ995126.1|MZ995125.1|MZ995124.1|MZ995123.1|MZ995122.1|MZ995121.1|MZ995120.1|MZ995119.1|MZ995118.1|MZ995117.1|MZ995116.1|MZ995115.1|MZ995114.1|MZ995113.1|MZ995112.1|MZ995111.1|MZ995110.1|MZ995109.1|MZ995108.1|MZ995107.1|MZ995106.1|MZ995105.1|MZ995104.1|MZ995103.1|MZ995102.1|MZ995101.1|MZ995100.1|MZ995099.1|MZ995098.1|MZ995097.1|MZ995096.1|MZ995095.1|MZ995094.1|MZ995093.1|MZ995092.1|MZ995091.1|MZ995090.1|MZ995089.1|MZ995088.1|MZ995087.1|MZ995086.1|MZ995085.1|MZ995084.1|MZ995083.1|MZ995082.1|MZ995081.1|MZ995080.1|MZ995079.1|MZ995078.1|MZ995077.1|MZ995076.1|MZ995075.1|MZ995074.1|MZ995073.1|MZ995072.1|MZ995071.1|MZ995070.1|MZ995069.1|MZ995068.1|MZ995067.1|MZ995066.1|MZ995065.1|MZ995064.1|MZ995063.1|MZ995062.1|MZ995061.1|MZ995060.1|MZ995059.1|MZ995058.1|MZ995057.1|MZ995056.1|MZ995055.1|MZ995054.1|MZ995053.1|MZ995052.1|MZ995051.1|MZ995050.1|MZ995049.1|MZ995048.1|MZ995047.1|MZ995046.1|MZ995045.1|MZ995044.1|MZ995043.1|MZ995042.1|MZ995041.1|MZ995040.1|MZ995039.1|MZ995038.1|MZ995037.1|MZ995036.1|MZ995035.1|MZ995034.1|MZ995033.1|MZ995032.1|MZ995031.1|MZ995030.1|MZ995029.1|MZ995028.1|MZ995027.1|MZ995026.1|MZ995025.1|MZ995024.1|MZ995023.1|MZ995022.1|MZ995021.1|MZ995020.1|MZ995019.1|MZ995018.1|MZ995017.1|MZ995016.1|MZ995015.1|MZ995014.1|MZ995013.1|MZ995012.1|MZ995011.1|MZ995010.1|MZ995009.1|MZ995008.1|MZ995007.1|MZ995006.1|MZ995005.1|MZ995004.1|MZ995003.1|MZ995002.1|MZ995001.1|MZ995000.1|MZ994999.1|MZ994998.1|MZ994997.1|MZ994996.1|MZ994995.1|MZ994994.1|MZ994993.1|MZ994992.1|MZ994991.1|MZ994990.1|MZ994989.1|MZ994988.1|MZ994987.1|MZ994986.1|MZ994985.1|MZ994984.1|MZ994983.1|MZ994982.1|MZ994981.1|MZ994980.1|MZ994979.1|MZ994978.1|MZ994977.1|MZ994976.1|MZ994975.1|MZ994974.1|MZ994973.1|MZ994972.1|MZ994971.1|MZ994970.1|MZ994969.1|MZ994968.1|MZ994967.1|MZ994966.1|MZ994965.1|MZ994964.1|MZ994963.1|MZ994962.1|MZ994961.1|MZ994960.1|MZ994959.1|MZ994958.1|MZ994957.1|MZ994956.1|MZ994955.1|MZ994954.1|MZ994953.1|MZ994952.1|MZ994951.1|MZ994950.1|MZ994949.1|MZ994948.1|MZ994947.1|MZ994946.1|MZ994945.1|MZ994944.1|MZ994943.1|MZ994942.1|MZ994941.1|MZ994940.1|MZ994939.1|MZ994938.1|MZ994937.1|MZ994936.1|MZ994935.1|MZ994934.1|MZ994933.1|MZ994932.1|MZ994931.1|MZ994930.1|MZ994929.1|MZ994928.1|MZ994927.1|MZ994926.1|MZ994925.1|MZ994924.1|MZ994923.1|MZ994922.1|MZ994921.1|MZ994920.1|MZ994919.1|MZ994918.1|MZ994917.1|MZ994916.1|MZ994915.1|MZ994914.1|MZ994913.1|MZ994912.1|MZ994911.1|MZ994910.1|MZ994909.1|MZ994908.1|MZ994907.1|MZ994906.1|MZ994905.1|MZ994904.1|MZ994903.1|MZ994902.1|MZ994901.1|MZ994900.1|MZ994899.1|MZ994898.1|MZ994897.1|OK065590.1|OK065589.1|OK065587.1|OK065586.1|OK065585.1|OK065584.1|OK065583.1|OK065582.1|OK065581.1|OK065580.1|OK065579.1|OK065578.1|OK065577.1|OK065576.1|OK065575.1|OK065574.1|OK065573.1|OK065572.1|OK065571.1|OK065570.1|OK065569.1|OK065568.1|OK065567.1|OK065566.1|OK065565.1|OK065564.1|OK065563.1|OK065562.1|OK065561.1|OK065560.1|OK065559.1|OK065558.1|OK065557.1|OK065556.1|OK065555.1|OK065554.1|OK065553.1|OK065552.1|OK065551.1|OK065550.1|OK065549.1|OK065548.1|OK065547.1|OK065546.1|OK065545.1|OK065544.1|OK065543.1|OK065542.1|OK065541.1|OK065540.1|OK065539.1|OK065538.1|OK065537.1|OK065536.1|OK065535.1|OK065534.1|OK065533.1|OK065532.1|OK065531.1|OK065530.1|OK065529.1|OK065528.1|OK065527.1|OK065526.1|OK065525.1|OK065524.1|OK065523.1|OK065522.1|OK065521.1|OK065520.1|OK065519.1|OK065518.1|OK065517.1|OK065516.1|OK065515.1|OK065514.1|OK065513.1|OK065512.1|OK065511.1|OK065510.1|OK065509.1|OK065508.1|OK065507.1|OK065506.1|OK065505.1|OK065504.1|OK065503.1|OK065502.1|OK065501.1|OK065500.1|OK065499.1|OK065498.1|OK065497.1|OK065496.1|OK065495.1|OK065494.1|OK065493.1|OK065492.1|OK065491.1|OK065490.1|OK065489.1|OK065488.1|OK065487.1|OK065486.1|OK065485.1|OK065484.1|OK065483.1|OK065482.1|OK065481.1|OK065480.1|OK065479.1|OK065478.1|OK065477.1|OK065476.1|OK065475.1|OK065474.1|OK065473.1|OK065472.1|OK065471.1|OK065470.1|OK065469.1|OK065468.1|OK065467.1|OK065466.1|OK065465.1|OK065464.1|OK065463.1|OK065462.1|OK065461.1|OK065460.1|OK065459.1|OK065458.1|OK065457.1|OK065456.1|OK065455.1|OK065454.1|OK065453.1|OK065452.1|OK065451.1|OK065450.1|OK065449.1|OK065448.1|OK065447.1|OK065446.1|OK065445.1|OK065444.1|OK065443.1|OK065442.1|OK065441.1|OK065440.1|OK065439.1|OK065438.1|OK065437.1|OK065436.1|OK065435.1|OK065434.1|OK065433.1|OK065432.1|OK065431.1|OK065430.1|OK065429.1|OK065428.1|OK065427.1|OK065426.1|OK065425.1|OK065424.1|OK065423.1|OK065422.1|OK065421.1|OK065420.1|OK065419.1|OK065418.1|OK065417.1|OK065416.1|OK065415.1|OK065414.1|OK065413.1|OK065412.1|OK065411.1|OK065410.1|OK065409.1|OK065408.1|OK065407.1|OK065406.1|OK065405.1|OK065404.1|OK065403.1|OK065402.1|OK065401.1|OK065400.1|OK065399.1|OK065398.1|OK065397.1|OK065396.1|OK065395.1|OK065394.1|OK065393.1|OK065392.1|OK065391.1|OK065390.1|OK065389.1|OK065388.1|OK065387.1|OK065386.1|OK065385.1|OK065384.1|OK065383.1|OK065382.1|OK065381.1|OK065380.1|OK065379.1|OK065378.1|OK065377.1|OK065376.1|OK065375.1|OK065374.1|OK065373.1|OK065372.1|OK065371.1|OK065370.1|OK065369.1|OK065368.1|OK065367.1|OK065366.1|OK065365.1|OK065364.1|OK065363.1|OK065362.1|OK065361.1|OK065360.1|OK065359.1|OK065358.1|OK065357.1|OK065356.1|OK065355.1|OK065354.1|OK065353.1|OK065352.1|OK065351.1|OK065350.1|OK065349.1|OK065348.1|OK065347.1|OK065346.1|OK065345.1|OK065344.1|OK065343.1|OK065342.1|OK065341.1|OK065340.1|OK065339.1|OK065338.1|OK065337.1|OK065336.1|OK065335.1|OK065334.1|OK065333.1|OK065332.1|OK065331.1|OK065330.1|OK065329.1|OK065328.1|OK065327.1|OK065326.1|OK065325.1|OK065324.1|OK065323.1|OK065322.1|OK065321.1|OK065320.1|OK065319.1|OK065318.1|OK065317.1|OK065316.1|OK065315.1|OK065314.1|OK065313.1|OK065312.1|OK065311.1|OK065310.1|OK065309.1|OK065308.1|OK065307.1|OK065306.1|OK065305.1|OK065304.1|OK065303.1|OK065302.1|OK065301.1|OK065300.1|OK065299.1|OK065298.1|OK065297.1|OK065296.1|OK065295.1|OK065294.1|OK065293.1|OK065292.1|OK065291.1|OK065290.1|OK065289.1|OK065288.1|OK065287.1|OK065286.1|OK065285.1|OK065284.1|OK065283.1|OK065282.1|OK065281.1|OK065280.1|OK065279.1|OK065278.1|OK065277.1|OK065276.1|OK065275.1|OK065274.1|OK065273.1|OK065272.1|OK065271.1|OK065270.1|OK065269.1|OK065268.1|OK065267.1|OK065266.1|OK065265.1|OK065264.1|OK065263.1|OK065262.1|OK065261.1|OK065260.1|OK065259.1|OK065258.1|OK065257.1|OK065256.1|OK065255.1|OK065254.1|OK065253.1|OK065252.1|OK065251.1|OK065250.1|OK065249.1|OK065248.1|OK065247.1|OK065246.1|OK065245.1|OK065244.1|OK065243.1|OK065241.1|OK065240.1|OK065239.1|OK065238.1|OK065237.1|OK065236.1|OK065235.1|OK065234.1|OK065233.1|OK065232.1|OK065231.1|OK065230.1|OK065229.1|OK065228.1|OK065227.1|OK065226.1|OK065225.1|OK065224.1|OK065223.1|OK065222.1|OK065221.1|OK065220.1|OK065219.1|OK065218.1|OK065217.1|OK065216.1|OK065215.1|OK065214.1|OK065213.1|OK065212.1|OK065211.1|OK065210.1|OK065209.1|OK065208.1|OK065207.1|OK065206.1|OK065205.1|OK065204.1|OK065203.1|OK065202.1|OK065201.1|OK065200.1|OK065199.1|OK065198.1|OK065197.1|OK065196.1|OK065195.1|OK065194.1|OK065193.1|OK065192.1|OK065191.1|OK065190.1|OK065189.1|OK065188.1|OK065187.1|OK065186.1|OK065185.1|OK065184.1|OK065183.1|OK065182.1|OK065181.1|OK065180.1|OK065179.1|OK065178.1|OK065177.1|OK065176.1|OK065175.1|OK065174.1|OK065173.1|OK065172.1|OK065171.1|OK065170.1|OK065169.1|OK065168.1|OK065167.1|OK065166.1|OK065165.1|OK065164.1|OK065163.1|OK065162.1|OK065161.1|OK065160.1|OK065159.1|OK065158.1|OK065157.1|OK065156.1|OK065155.1|OK065154.1|OK065153.1|OK065152.1|OK065151.1|OK065150.1|OK065149.1|OK065148.1|OK065147.1|OK065146.1|OK065145.1|OK065144.1|OK065143.1|OK065142.1|OK065141.1|OK065140.1|OK065139.1|OK065138.1|OK065137.1|OK065136.1|OK065135.1|OK065134.1|OK065133.1|OK065132.1|OK065131.1|OK065130.1|OK065129.1|OK065128.1|OK065127.1|OK065126.1|OK065125.1|OK065124.1|OK065123.1|OK065122.1|OK065121.1|OK065120.1|OK065119.1|OK065118.1|OK065117.1|OK065116.1|OK065115.1|OK065114.1|OK065113.1|OK065112.1|OK065111.1|OK065110.1|OK065109.1|OK065108.1|MZ655889.1|MZ655888.1|MZ655887.1|MZ655886.1|MZ655885.1|MZ655884.1|MZ655883.1|MZ655882.1|MZ655881.1|MZ655880.1|MZ655879.1|MZ655878.1|MZ655877.1|MZ655876.1|MZ655875.1|MZ655874.1|MZ655873.1|MZ655872.1|MZ655871.1|MZ655870.1|MZ655869.1|MZ655868.1|MZ655867.1|MZ655866.1|MZ655865.1|MZ655864.1|MZ655863.1|MZ655862.1|MZ655861.1|MZ655860.1|MZ655859.1|MZ655858.1|MZ655857.1|MZ655856.1|MZ655855.1|MZ655854.1|MZ655853.1|MZ655852.1|MZ655851.1|MZ655850.1|MZ655849.1|MZ655848.1|MZ655847.1|MZ655846.1|MZ655845.1|MZ655844.1|MZ655843.1|MZ655842.1|MZ655841.1|MZ655840.1|MZ655839.1|MZ655838.1|MZ655837.1|MZ655836.1|MZ655835.1|MZ655834.1|MZ655833.1|MZ655832.1|MZ655831.1|MZ655830.1|MZ655829.1|MZ655828.1|MZ655827.1|MZ655826.1|MZ655825.1|MZ655824.1|MZ655823.1|MZ655822.1|MZ655821.1|MZ655820.1|MZ655819.1|MZ656133.1|MZ656132.1|MZ656131.1|MZ656130.1|MZ656129.1|MZ661070.1|MZ661069.1|MZ661068.1|MZ661067.1|MZ661066.1|MZ661065.1|MZ661064.1|MZ661063.1|MZ661062.1|MZ661061.1|MZ661060.1|MZ661059.1|MZ661058.1|MZ661057.1|MZ661056.1|MZ661055.1|MZ661054.1|MZ661053.1|MZ661052.1|MZ661051.1|MZ661173.1|MZ661172.1|MZ661171.1|MZ661170.1|MZ661169.1|MZ661168.1|MZ661167.1|MZ661166.1|MZ661165.1|MZ661164.1|MZ661163.1|MZ661162.1|MZ661161.1|MZ661160.1|MZ661159.1|MZ661158.1|MZ661157.1|MZ661156.1|MZ661155.1|MZ661154.1|MZ661218.1|MZ655968.1|MZ655970.1|MZ661413.1|MZ661412.1|MZ661411.1|MZ661410.1|MZ661409.1|MZ661408.1|MZ661407.1|MZ661406.1|MZ661405.1|MZ661404.1|MZ661403.1|MZ661402.1|MZ661401.1|MZ661400.1|MZ661399.1|MZ661398.1|MZ661397.1|MZ661396.1|MZ661395.1|MZ661394.1|MZ661393.1|MZ661392.1|MZ661391.1|MZ661390.1|MZ661389.1|MZ661388.1|MZ661387.1|MZ661386.1|MZ661385.1|MZ661384.1|MZ661383.1|MZ661382.1|MZ661381.1|MZ661380.1|MZ661379.1|MZ661378.1|MZ661377.1|MZ661376.1|MZ661375.1|MZ661374.1|MZ661373.1|MZ661372.1|MZ661371.1|MZ661370.1|MZ661369.1|MZ661368.1|MZ661367.1|MZ661366.1|MZ661365.1|MZ661364.1|MZ661363.1|MZ661362.1|MZ661361.1|MZ661360.1|MZ661359.1|MZ661358.1|MZ661357.1|MZ661356.1|MZ661355.1|MZ661354.1|MZ661353.1|MZ661352.1|MZ661351.1|MZ661350.1|MZ661349.1|MZ661348.1|MZ661347.1|MZ661346.1|MZ661345.1|MZ661344.1|MZ661343.1|MZ661342.1|MZ661341.1|MZ661340.1|MZ661339.1|MZ661338.1|MZ661337.1|MZ661336.1|MZ661335.1|MZ661334.1|MZ661333.1|MZ661332.1|MZ661331.1|MZ661330.1|MZ661329.1|MZ661328.1|MZ661327.1|MZ661326.1|MZ661325.1|MZ661324.1|MZ661323.1|MZ661322.1|MZ661321.1|MZ661320.1|MZ661319.1|MZ661318.1|MZ661317.1|MZ661316.1|MZ661315.1|MZ661314.1|MZ661313.1|MZ661312.1|MZ661311.1|MZ661310.1|MZ661309.1|MZ661308.1|MZ661307.1|MZ661306.1|MZ661305.1|MZ661304.1|MZ661303.1|MZ661302.1|MZ661301.1|MZ661300.1|MZ661299.1|MZ661298.1|MZ661297.1|MZ661296.1|MZ661295.1|MZ661294.1|MZ661293.1|MZ661292.1|MZ661291.1|MZ661290.1|MZ661289.1|MZ661288.1|MZ661287.1|MZ661286.1|MZ661285.1|MZ661284.1|MZ661283.1|MZ661282.1|MZ661281.1|MZ661280.1|MZ661279.1|MZ661278.1|MZ661277.1|MZ661276.1|MZ661275.1|MZ661274.1|MZ661273.1|MZ661272.1|MZ661271.1|MZ661270.1|MZ661269.1|MZ661268.1|MZ661267.1|MZ661266.1|MZ661265.1|MZ661264.1|MZ661263.1|MZ661262.1|MZ661261.1|MZ661260.1|MZ661259.1|MZ661258.1|MZ661257.1|MZ661256.1|MZ661255.1|MZ661254.1|MZ661253.1|MZ661252.1|MZ661251.1|MZ661250.1|MZ661249.1|MZ661248.1|OM704913.1|OM704912.1|OM704911.1|OM704910.1|OM704909.1|OM704908.1|OM704907.1|OM704906.1|OM704905.1|OM704904.1|OM704903.1|OM704902.1|OM704901.1|OM704900.1|OM704899.1|OM704898.1|OM704897.1|OM704896.1|OM704895.1|OM704894.1|OM704893.1|OM704892.1|OM704891.1|OM704890.1|OM704889.1|OM704888.1|OM704887.1|OM704886.1|OM704885.1|OM704884.1|OM704883.1|OM704882.1|OM704881.1|OM704880.1|OM704879.1|OM704878.1|OM704877.1|OM704876.1|OM704875.1|OM704874.1|OM704873.1|OM704872.1|OM704871.1|OM704870.1|OM704869.1|OM704868.1|OM704867.1|OM704866.1|OM704865.1|OM704864.1|OM704863.1|OM704862.1|OM704861.1|OM704860.1|OM704859.1|OM704858.1|OM704857.1|OM704856.1|OM704855.1|OM704854.1|OM704853.1|OM704852.1|OM704851.1|OM704850.1|OM704849.1|OM704848.1|OM704847.1|OM704846.1|OM704845.1|OM704844.1|OM704843.1|OM704842.1|OM704841.1|OM704840.1|OM704839.1|OM704838.1|OM704837.1|OM704836.1|OM704835.1|OM704834.1|OM704833.1|OM704832.1|OM704831.1|OM704830.1|OM704829.1|OM704828.1|OM704827.1|OM704826.1|OM704825.1|OM704824.1|OM704823.1|OM704822.1|OM704821.1|OM704820.1|OM704819.1|OM704818.1|OM704817.1|OM704816.1|OM704815.1|OM704814.1|OM704813.1|OM704812.1|OM704811.1|OM704810.1|OM704809.1|OM704808.1|OM704807.1|OM704806.1|OM704805.1|OM704804.1|OM704803.1|OM704802.1|OM704801.1|OM704800.1|OM704799.1|OM704798.1|OM704797.1|OM704796.1|OM704795.1|OM704794.1|OM704793.1|OM704792.1|OM704791.1|OM704790.1|OM704789.1|OM704788.1|OM704787.1|OM704786.1|OM704785.1|OM704784.1|OM704783.1|OM704782.1|OM704781.1|OM704780.1|OM704779.1|OM704778.1|OM704777.1|OM704776.1|OM704775.1|OM704774.1|OM704773.1|OM704772.1|OM704771.1|OM704770.1|OM704769.1|OM704768.1|OM704767.1|OM704766.1|OM704765.1|OM704764.1|OM704763.1|OM704762.1|OM704761.1|OM704760.1|OM704759.1|OM704758.1|OM704757.1|OM704756.1|OM704755.1|OM704754.1|OM704753.1|OM704752.1|OM704751.1|OM704750.1|OM704749.1|OM704748.1|OM704747.1|OM704746.1|OM704745.1|OM704744.1|OM704743.1|OM704742.1|OM704741.1|OM704740.1|OM704739.1|OM704738.1|OM704737.1|OM704736.1|OM704735.1|OM704734.1|OM704733.1|OM704732.1|OM704731.1|OM704730.1|OM704729.1|OM704728.1|OM704727.1|OM704726.1|OM704725.1|OM704724.1|OM704723.1|KM224657.1|KM224656.1|KM224655.1|KM224654.1|KM224653.1|KM224652.1|KM224651.1|KM224650.1|KM224649.1|KM224648.1|KM224647.1|KM224646.1|OM951133.1|OM951132.1|OM951131.1|OM951130.1|OM951129.1|OM951128.1|OM951127.1|OM951126.1|OM951125.1|OM951124.1|OM951123.1|OM951122.1|OM951121.1|OM951120.1|OM951119.1|OM951118.1|OM951117.1|OM951116.1|OM951115.1|OM951114.1|OM951113.1|OM951112.1|OM951111.1|OM951110.1|OM951109.1|OM951108.1|OM951106.1|OM951105.1|OM951104.1|OM951103.1|OM951102.1|OM951101.1|OM951100.1|OM951099.1|OM951098.1|OM951097.1|OM951096.1|OM951095.1|OM951094.1|OM951093.1|OM951092.1|OM951091.1|OM951090.1|OM951089.1|OM951088.1|OM951087.1|OM951086.1|OM951085.1|OM951084.1|OM951083.1|OM951082.1|OM951081.1|OM951080.1|OM951079.1|OM951078.1|OM951077.1|OM951076.1|OM951075.1|OM951074.1|OM951073.1|OM951072.1|OM951071.1|OM951070.1|OM951069.1|OM951068.1|OM951067.1|OM951066.1|OM951064.1|OM951063.1|OM951062.1|OM951061.1|OM951060.1|OM951059.1|OM951058.1|OM951057.1|OM951056.1|OM951055.1|OM951054.1|OM951053.1|OM951052.1|OM951051.1|OM951050.1|OM951049.1|OM951048.1|OM951047.1|OM951046.1|OM951045.1|OM951044.1|OM951043.1|OM951042.1|OM951041.1|OM951040.1|OM951039.1|OM951038.1|OM951037.1|OM951036.1|OM951035.1|OM951034.1|OM951033.1|OM951032.1|OM951031.1|OM951030.1|OM951029.1|OM951028.1|OM951027.1|OM951026.1|OM951025.1|OM951024.1|OM951023.1|OM951022.1|OM951021.1|MN349149.1|MN349147.1|MN349146.1|MN349145.1|MN349144.1|MN349143.1|MN349141.1|MN349140.1|MN349139.1|MN349138.1|MN349136.1|MN349135.1|MN349134.1|MN349131.1|MN349129.1|MN349128.1|MN349127.1|MN349125.1|MN349124.1|MN349123.1|MN349122.1|MN349121.1|MN349120.1|MN349119.1|MN349117.1|MN349116.1|MN349115.1|MN349113.1|MN349112.1|MN349110.1|MN349109.1|MN349107.1|MN349106.1|MN349105.1|MN349104.1|MN349103.1|MN349102.1|MN349099.1|MN349098.1|MN349097.1|MN349095.1|MN349093.1|MN349092.1|MN349091.1|MN349089.1|MN349086.1|MN349085.1|MN349084.1|MN349083.1|MN349082.1|MN349081.1|MN349079.1|MN349078.1|MN349076.1|MN349073.1|MN349072.1|MN349070.1|MN349069.1|MN349066.1|MN349064.1|MN349063.1|MN349061.1|MN349057.1|MN349056.1|MN349055.1|MN349054.1|MN349053.1|MN349052.1|MN349051.1|MN349050.1|MN349049.1|MN349048.1|MN349047.1|MN349046.1|MN349045.1|MN349042.1|MN349041.1|MN349037.1|MN349034.1|MN349033.1|MN349032.1|MN349031.1|MN349028.1|MN349027.1|MN349025.1|MN349023.1|MN349022.1|MN349020.1|MN349019.1|MN349018.1|MN349017.1|MN349016.1|MN349015.1|MN349012.1|MN349010.1|MN349008.1|MN349007.1|MN349006.1|MN349002.1|MN348999.1|MN348998.1|MN348997.1|MN348996.1|MN348995.1|MN348993.1|MN348991.1|MN348990.1|MN348989.1|MN348988.1|MN348987.1|MN348986.1|MN348985.1|MN348984.1|MN348983.1|MN348982.1|MN348979.1|MN348978.1|MN348977.1|MN348976.1|MN348974.1|MN348973.1|MN348972.1|MN348971.1|MN348970.1|MN348969.1|MN348968.1|MN348967.1|MN348966.1|MN348963.1|MN348962.1|MN348961.1|MN348960.1|MN348959.1|MN348956.1|MN348955.1|MN348953.1|MN348951.1|MN348946.1|MN348945.1|MN348944.1|MN348943.1|MN348941.1|MN348940.1|MN348937.1|MN348935.1|MN348934.1|MN348933.1|MN348929.1|MN348928.1|MN348927.1|MN348926.1|MN348925.1|MN348924.1|MN348923.1|MN348922.1|MN348921.1|MN348920.1|MN348919.1|MN348916.1|MN348915.1|MN348913.1|MN348912.1|MN348911.1|MN348910.1|MN348907.1|MN348906.1|MN348905.1|MN348904.1|MN348903.1|MN348902.1|MN348901.1|MN348900.1|MN348899.1|MN348898.1|MN348897.1|MN348896.1|MN348895.1|MN348893.1|MN348892.1|MN348891.1|MN348890.1|MN348888.1|MN348887.1|MN348886.1|MN348885.1|MN348884.1|MN348883.1|MN348882.1|MN348881.1|MN348879.1|MN348878.1|MN348877.1|MN348876.1|MN348875.1|MN348874.1|MN348873.1|MN348872.1|MN348869.1|MN348868.1|MN348866.1|MN348865.1|MN348864.1|MN348862.1|MN348860.1|MN348858.1|MN348856.1|MN348854.1|MN348853.1|MN348852.1|MN348851.1|MN348849.1|MN348848.1|MN348847.1|MN348846.1|MN348845.1|MN348844.1|MN348841.1|MN348838.1|MN348837.1|MN348836.1|MN348834.1|MN348831.1|MN348830.1|MN348828.1|MN348827.1|MN348826.1|MN348825.1|MN348824.1|MN348823.1|MN348821.1|MN348820.1|MN348817.1|MN348816.1|MN348815.1|MN348812.1|MN348810.1|MN348807.1|MN348806.1|MN348805.1|MN348804.1|MN348803.1|MN348801.1|MN348800.1|MN348799.1|MN348798.1|MN348797.1|MN348795.1|MN348794.1|MN348790.1|MN348789.1|MN348788.1|MN348787.1|MN348786.1|MN348785.1|MN348784.1|MN348780.1|MN348779.1|MN348777.1|MN348776.1|MN348775.1|MN348774.1|MN348773.1|MN348772.1|MN348771.1|MN348768.1|MN348766.1|MN348764.1|MN348763.1|MN348762.1|MN348761.1|MN348760.1|MN348759.1|MN348758.1|MN348757.1|MN348756.1|MN348755.1|MN348753.1|MN348752.1|MN348751.1|MN348749.1|MN348748.1|MN348745.1|MN348744.1|MN348743.1|MN348741.1|MN348740.1|MN348739.1|MN348737.1|MN348735.1|MN348734.1|MN348733.1|MN348732.1|MN348731.1|MN348729.1|MN348728.1|MN348726.1|MN348725.1|MN348724.1|MN348723.1|MN348722.1|MN348721.1|MN348720.1|MN348719.1|MN348718.1|MN348717.1|MN348716.1|MN348715.1|MN348714.1|MN348713.1|MN348712.1|MN348711.1|MN348709.1|MN348707.1|MN348706.1|MN348705.1|MN348704.1|MN348703.1|MN348701.1|MN348699.1|MN348698.1|MN348697.1|MN348696.1|MN348694.1|MN348693.1|MN348692.1|MN348691.1|MN348688.1|MN348685.1|MN348684.1|MN348683.1|MN348681.1|MN348680.1|MN348679.1|MN348678.1|MN348677.1|MN348675.1|MN348674.1|MN348672.1|MN348670.1|MN348669.1|MN348668.1|MN348667.1|MN348666.1|MN348665.1|MN348663.1|MN348662.1|MN348661.1|MN348660.1|MN348658.1|MN348656.1|MN348655.1|MN348654.1|MN348653.1|MN348649.1|MN348648.1|MN348646.1|MN348645.1|MN348644.1|MN348643.1|MN348642.1|MN348641.1|MN348639.1|MN348637.1|MN348636.1|MN348635.1|MN348634.1|MN348633.1|MN348632.1|MN348631.1|MN348630.1|MN348629.1|MN348628.1|MN348625.1|MN348624.1|MN348622.1|MN348619.1|MN348618.1|MN348617.1|MN348616.1|MN348612.1|MN348611.1|MN348609.1|MN348606.1|MN348605.1|MN348604.1|MN348603.1|MN348602.1|MN348601.1|MN348600.1|MN348599.1|MN348598.1|MN348597.1|MN348596.1|MN348595.1|MN348594.1|MN348592.1|MN348591.1|MN348590.1|MN348589.1|MN348588.1|MN348587.1|MN348586.1|MN348585.1|MN348584.1|MN348583.1|MN348582.1|MN348581.1|MN348580.1|MN348579.1|MN348578.1|MN348577.1|MN348575.1|MN348574.1|MN348573.1|MN348572.1|MN348571.1|MN348570.1|MN348569.1|MN348568.1|MN348567.1|MN348566.1|MN348565.1|MN348564.1|MN348563.1|MN348560.1|MN348559.1|MN348558.1|MN348557.1|MN348555.1|MN348553.1|MN348552.1|MN348551.1|MN348550.1|MN348549.1|MN348548.1|MN348547.1|MN348545.1|MN348544.1|MN348542.1|MN348539.1|MN348538.1|MN348535.1|MN348534.1|MN348533.1|MN348530.1|MN348528.1|MN348527.1|MN348526.1|MN348525.1|MN348523.1|MN348521.1|MN348520.1|MN348518.1|MN348517.1|MN348516.1|MN348514.1|MN348513.1|MN348512.1|MN348511.1|MN348510.1|MN348509.1|MN348507.1|MN348506.1|MN348505.1|MN348504.1|MN348500.1|MN348499.1|MN348498.1|MN348497.1|MN348496.1|MN348495.1|MN348494.1|MN348493.1|MN348492.1|MN348491.1|MN348490.1|MN348489.1|MN348488.1|MN348487.1|MN348482.1|MN348479.1|MN348478.1|MN348477.1|MN348476.1|MN348475.1|MN348474.1|MN348473.1|MN348471.1|MN348469.1|MN348468.1|MN348466.1|MN348464.1|MN348462.1|MN348461.1|MN348460.1|MN348457.1|MN348456.1|MN348455.1|MN348454.1|MN348453.1|MN348452.1|MN348450.1|MN348449.1|MN348448.1|MN348446.1|MN348445.1|MN348444.1|MN348442.1|MN348441.1|MN348440.1|MN348439.1|MN348437.1|MN348433.1|MN348430.1|MN348428.1|MN348427.1|MN348426.1|MN348424.1|MN348423.1|MN348421.1|MN348420.1|MN348419.1|MN348418.1|MN348415.1|MN348414.1|MN348412.1|MN348411.1|MN348410.1|MN348409.1|MN348408.1|MN348407.1|MN348406.1|MN348405.1|MN348404.1|MN348403.1|MN348402.1|MN348401.1|MN348400.1|MN348399.1|MN348397.1|MN348396.1|MN348395.1|MN348394.1|MN348393.1|MN348392.1|MN348391.1|MN348390.1|MN348389.1|MN348387.1|MN348385.1|MN348383.1|MN348381.1|MN348380.1|MN348378.1|MN348377.1|MN348376.1|MN348375.1|MN348373.1|MN348371.1|MN348370.1|MN348369.1|MN348368.1|MN348367.1|MN348366.1|MN348365.1|MN348363.1|MN348362.1|MN348361.1|MN348356.1|MN348355.1|MN348351.1|MN348350.1|MN348349.1|MN348348.1|MN348347.1|MN348345.1|MN348344.1|MN348343.1|MN348342.1|MN348341.1|MN348340.1|MN348339.1|MN348338.1|MN348337.1|MN348336.1|MN348335.1|MN348334.1|MN348333.1|MN348332.1|MN348331.1|MN348330.1|MN348329.1|MN348326.1|MN348325.1|MN348323.1|MN348322.1|MN348319.1|MN348318.1|MN348317.1|MN348315.1|MN348314.1|MN348313.1|MN348312.1|MN348311.1|MN348308.1|MN348307.1|MN348305.1|MN348302.1|MN348301.1|MN348300.1|MN348299.1|MN348298.1|MN348297.1|MN348296.1|MN348295.1|MN348294.1|MN348293.1|MN348291.1|MN348289.1|MN348288.1|MN348287.1|MN348285.1|MN348284.1|MN348283.1|MN348282.1|MN348281.1|MN348280.1|MN348278.1|MN348277.1|MN348276.1|MN348275.1|MN348274.1|MN348273.1|MN348272.1|MN348271.1|MN348270.1|MN348269.1|MN348267.1|MN348265.1|MN348262.1|MN348261.1|MN348260.1|MN348259.1|MN348257.1|MN348256.1|MN348255.1|MN348254.1|MN348253.1|MN348252.1|MN348251.1|MN348249.1|MN348248.1|MN348247.1|MN348243.1|MN348241.1|MN348240.1|MN348239.1|MN348238.1|MN348237.1|MN348236.1|MN348234.1|MN348233.1|MN348232.1|MN348229.1|MN348228.1|MN348227.1|MN348225.1|MN348223.1|MN348222.1|MN348221.1|MN348220.1|MN348219.1|MN348218.1|MN348217.1|MN348216.1|MN348215.1|MN348212.1|MN348210.1|MN348209.1|MN348208.1|MN348205.1|MN348204.1|MN348200.1|MN348199.1|MN348198.1|MN348197.1|MN348196.1|MN348195.1|MN348194.1|MN348193.1|MN348192.1|MN348191.1|MN348190.1|MN348189.1|MN348188.1|MN348186.1|MN348185.1|MN348184.1|MN348182.1|MN348181.1|MN348180.1|MN348178.1|MN348177.1|MN348176.1|MN348175.1|MN348174.1|MN348172.1|MN348171.1|MN348170.1|MN348168.1|MN348167.1|MN348165.1|MN348163.1|MN348161.1|MN348160.1|MN348158.1|MN348157.1|MN348155.1|MN348153.1|MN348151.1|MN348150.1|MN348149.1|MN348148.1|MN348147.1|MN348146.1|MN348145.1|MN348144.1|MN348143.1|MN348141.1|MN348139.1|MN348138.1|MN348135.1|MN348134.1|MN348133.1|MN348132.1|MN348130.1|MN348126.1|MN348125.1|MN348124.1|MN348123.1|MN348122.1|MN348121.1|MN348120.1|MN348119.1|MN348118.1|MN348116.1|MN348114.1|MN348111.1|MN348110.1|MN348109.1|MN348108.1|MN348107.1|MN348106.1|MN348105.1|MN348104.1|MN348103.1|MN348101.1|MN348100.1|MN348099.1|MN348097.1|MN348096.1|MN348095.1|MN348094.1|MN348092.1|MN348091.1|MN348090.1|MN348089.1|MN348088.1|MN348087.1|MN348084.1|MN348083.1|MN348081.1|MN348079.1|MN348078.1|MN348077.1|MN348076.1|MN348075.1|MN348074.1|MN348070.1|MN348068.1|MN348067.1|MN348065.1|MN348064.1|MN348062.1|MN348061.1|MN348060.1|MN348057.1|MN348056.1|MN348055.1|MN348054.1|MN348053.1|MN348052.1|MN348051.1|MN348047.1|MN348046.1|MN348044.1|MN348043.1|MN348042.1|MN348041.1|MN348038.1|MN348037.1|MN348036.1|MN348034.1|MN348033.1|MN348031.1|MN348030.1|MN348029.1|MN348028.1|MN348027.1|MN348025.1|MN348023.1|MN348022.1|MN348021.1|MN348020.1|MN348018.1|MN348017.1|MN348016.1|MN348014.1|MN348013.1|MN348012.1|MN348011.1|MN348010.1|MN348009.1|MN348008.1|MN348007.1|MN348005.1|MN348004.1|MN348003.1|MN348002.1|MN348001.1|MN347999.1|MN347997.1|MN347996.1|MN347995.1|MN347993.1|MN347990.1|MN347989.1|MN347988.1|MN347987.1|MN347985.1|MN347984.1|MN347983.1|MN347982.1|MN347981.1|MN347980.1|MN347979.1|MN347976.1|MN347975.1|MN347974.1|MN347973.1|MN347972.1|MN347971.1|MN347970.1|MN347969.1|MN347968.1|MN347966.1|MN347965.1|MN347964.1|MN347961.1|MN347959.1|MN347958.1|MN347957.1|MN347955.1|MN347954.1|MN347953.1|MN347952.1|MN347950.1|MN347948.1|MN347947.1|MN347946.1|MN347945.1|MN347944.1|MN347943.1|MN347942.1|MN347941.1|MN347940.1|MN347939.1|MN347938.1|MN347937.1|MN347935.1|MN347934.1|MN347933.1|MN347931.1|MN347929.1|MN347928.1|MN347927.1|MN347926.1|MN347925.1|MN347924.1|MN347923.1|MN347922.1|MN347921.1|MN347920.1|MN347918.1|MN347915.1|MN347913.1|MN347912.1|MN347910.1|MN347909.1|MN347907.1|MN347906.1|MN347904.1|MN347903.1|MN347900.1|MN347899.1|MN347898.1|MN347897.1|MN347895.1|MN347894.1|MN347893.1|MN347892.1|MN347891.1|MN347890.1|MN347889.1|MN347888.1|MN347887.1|MN347886.1|MN347885.1|MN347884.1|MN347880.1|MN347879.1|MN347878.1|MN347877.1|MN347875.1|MN347874.1|MN347872.1|MN347871.1|MN347870.1|MN347869.1|MN347868.1|MN347867.1|MN347866.1|MN347864.1|MN347860.1|MN347859.1|MN347858.1|MN347857.1|MN347856.1|MN347855.1|MN347854.1|MN347853.1|MN347849.1|MN347846.1|MN347845.1|MN347843.1|MN347842.1|MN347841.1|MN347840.1|MN347839.1|MN347836.1|MN347834.1|MN347833.1|MN347832.1|MN347831.1|MN347829.1|MN347828.1|MN347823.1|MN347822.1|MN347820.1|MN347818.1|MN347817.1|MN347816.1|MN347815.1|MN347813.1|MN347812.1|MN347811.1|MN347810.1|MN347809.1|MN347805.1|MN347803.1|MN347801.1|MN347800.1|MN347799.1|MN347798.1|MN347796.1|MN347795.1|MN347792.1|MN347791.1|MN347790.1|MN347788.1|MN347787.1|MN347786.1|MN347785.1|MN347784.1|MN347783.1|MN347781.1|MN347779.1|MN347778.1|MN347777.1|MN347776.1|MN347774.1|MN347773.1|MN347768.1|MN347767.1|MN347766.1|MN347765.1|MN347764.1|MN347763.1|MN347762.1|MN347761.1|MN347757.1|MN347756.1|MN347755.1|MN347754.1|MN347753.1|MN347752.1|MN347751.1|MN347750.1|MN347749.1|MN347747.1|MN347746.1|MN347744.1|MN347743.1|MN347742.1|MN347739.1|MN347738.1|MN347737.1|MN347736.1|MN347735.1|MN347734.1|MN347732.1|MN347731.1|MN347729.1|MN347728.1|MN347727.1|MN347726.1|MN347724.1|MN347722.1|MN347721.1|MN347720.1|MN347719.1|MN347718.1|MN347717.1|MN347716.1|MN347715.1|MN347714.1|MN347712.1|MN347711.1|MN347710.1|MN347709.1|MN347708.1|MN347707.1|MN347706.1|MN347705.1|MN347703.1|MN347702.1|MN347701.1|MN347699.1|MN347698.1|MN347697.1|MN347696.1|MN347694.1|MN347692.1|MN347691.1|MN347690.1|MN347689.1|MN347688.1|MN347687.1|MN347686.1|MN347685.1|MN347684.1|MN347683.1|MN347681.1|MN347680.1|MN347679.1|MN347678.1|MN347677.1|MN347676.1|MN347674.1|MN347673.1|MN347670.1|MN347669.1|MN347668.1|MN347667.1|MN347666.1|MN347665.1|MN347664.1|MN347663.1|MN347662.1|MN347661.1|MN347659.1|MN347658.1|MN347657.1|MN347656.1|MN347654.1|MN347652.1|MN347651.1|MN347650.1|MN347649.1|MN347648.1|MN347647.1|MN347646.1|MN347644.1|MN347643.1|MN347641.1|MN347640.1|MN347639.1|MN347638.1|MN347637.1|MN347636.1|MN347635.1|MN347633.1|MN347628.1|MN347627.1|MN347626.1|MN347625.1|MN347624.1|MN347623.1|MN347622.1|MN347621.1|MN347620.1|MN347619.1|MN347618.1|MN347617.1|MN347616.1|MN347614.1|MN347612.1|MN347611.1|MN347610.1|MN347609.1|MN347608.1|MN347607.1|MN347606.1|MN347601.1|MN347600.1|MN347599.1|MN347598.1|MN347597.1|MN347596.1|MN347595.1|MN347594.1|MN347593.1|MN347588.1|MN347587.1|MN347585.1|MN347584.1|MN347583.1|MN347582.1|MN347581.1|MN347580.1|MN347578.1|MN347577.1|MN347576.1|MN347574.1|MN347573.1|MN347571.1|MN347570.1|MN347569.1|MN347567.1|MN347566.1|MN347565.1|MN347564.1|MN347563.1|MN347562.1|MN347560.1|MN347559.1|MN347558.1|MN347557.1|MN347556.1|MN347555.1|MN347554.1|MN347553.1|MN347552.1|MN347551.1|MN347550.1|MN347549.1|MN347548.1|MN347547.1|MN347546.1|MN347544.1|MN347543.1|MN347538.1|MN347534.1|MN347532.1|MN347531.1|MN347529.1|MN347528.1|MN347527.1|MN347526.1|MN347525.1|MN347524.1|MN347523.1|MN347522.1|MN347521.1|MN347520.1|MN347519.1|MN347516.1|MN347514.1|MN347513.1|MN347512.1|MN347511.1|MN347510.1|MN347509.1|MN347508.1|MN347507.1|MN347506.1|MN347504.1|MN347501.1|MN347500.1|MN347499.1|MN347498.1|MN347497.1|MN347495.1|MN347492.1|MN347491.1|MN347490.1|MN347489.1|MN347488.1|MN347486.1|MN347484.1|MN347482.1|MN347481.1|MN347480.1|MN347479.1|MN347478.1|MN347477.1|MN347475.1|MN347474.1|MN347472.1|MN347471.1|MN347470.1|MN347469.1|MN347468.1|MN347466.1|MN347465.1|MN347463.1|MN347461.1|MN347460.1|MN347459.1|MN347457.1|MN347456.1|MN347455.1|MN347454.1|MN347453.1|MN347452.1|MN347451.1|MN347449.1|MN347446.1|MN347445.1|MN347443.1|MN347442.1|MN347439.1|MN347438.1|MN347437.1|MN347435.1|MN347434.1|MN347433.1|MN347432.1|MN347430.1|MN347428.1|MN347427.1|MN347426.1|MN347425.1|MN347424.1|MN347423.1|MN347421.1|MN347419.1|MN347418.1|MN347417.1|MN347416.1|MN347415.1|MN347413.1|MN347411.1|MN347409.1|MN347408.1|MN347407.1|MN347406.1|MN347403.1|MN347402.1|MN347400.1|MN347399.1|MN347397.1|MN347396.1|MN347395.1|MN347394.1|MN347393.1|MN347392.1|MN347391.1|MN347390.1|MN347388.1|MN347387.1|MN347386.1|MN347385.1|MN347384.1|MN347383.1|MN347381.1|MN347379.1|MN347378.1|MN347377.1|MN347376.1|MN347375.1|MN347374.1|MN347370.1|MN347369.1|MN347368.1|MN347367.1|MN347365.1|MN347364.1|MN347363.1|MN347362.1|MN347361.1|MN347357.1|MN347356.1|MN347355.1|MN347354.1|MN347353.1|MN347351.1|MN347350.1|MN347349.1|MN347348.1|MN347347.1|MN347345.1|MN347343.1|MN347342.1|MN347341.1|MN347340.1|MN347339.1|MN347337.1|MN347336.1|MN347335.1|MN347331.1|MN347328.1|MN347327.1|MN347326.1|MN347325.1|MN347324.1|MN347323.1|MN347319.1|MN347317.1|MN347315.1|MN347313.1|MN347312.1|MN347311.1|MN347310.1|MN347306.1|MN347305.1|MN347304.1|MN347303.1|MN347301.1|MN347300.1|MN347299.1|MN347298.1|MN347297.1|MN347295.1|MN347294.1|MN347292.1|MN347291.1|MN347290.1|MN347287.1|MN347286.1|MN347285.1|MN347284.1|MN347282.1|MN347279.1|MN347278.1|MN347276.1|MN347275.1|MN347273.1|MN347272.1|MN347268.1|MN347266.1|MN347265.1|MN347263.1|MN347261.1|MN347260.1|MN347259.1|MN347258.1|MN347257.1|MN347254.1|MN347253.1|MN347252.1|MN347251.1|MN347249.1|MN347248.1|MN347247.1|MN347246.1|MN347245.1|MN347242.1|MN347241.1|MN347240.1|MN347239.1|MN347235.1|MN347234.1|MN347233.1|MN347232.1|MN347231.1|MN347230.1|MN347229.1|MN347228.1|MN347227.1|MN347226.1|MN347225.1|MN347224.1|MN347223.1|MN347220.1|MN347219.1|MN347217.1|MN347215.1|MN347214.1|MN347213.1|MN347212.1|MN347211.1|MN347210.1|MN347209.1|MN347208.1|MN347207.1|MN347205.1|MN347204.1|MN347203.1|MN347202.1|MN347201.1|MN347200.1|MN347197.1|MN347195.1|MN347194.1|MN347193.1|MN347192.1|MN347191.1|MN347190.1|MN347188.1|MN347186.1|MN347185.1|MN347184.1|MN347182.1|MN347181.1|MN347179.1|MN347178.1|MN347177.1|MN347176.1|MN347174.1|MN347170.1|MN347167.1|MN347166.1|MN347164.1|MN347163.1|MN347162.1|MN347161.1|MN347160.1|MN347158.1|MN347157.1|MN347155.1|MN347152.1|MN347151.1|MN347150.1|MN347149.1|MN347148.1|MN347142.1|MN347141.1|MN347140.1|MN347139.1|MN347138.1|MN347137.1|MN347136.1|MN347135.1|MN347134.1|MN347133.1|MN347131.1|MN347130.1|MN347129.1|MN347128.1|MN347127.1|MN347126.1|MN347124.1|MN347123.1|MN347122.1|MN347121.1|MN347120.1|MN347119.1|MN347117.1|MN347116.1|MN347115.1|MN347114.1|MN347113.1|MN347112.1|MN347111.1|MN347110.1|MN347109.1|MN347108.1|MN347105.1|MN347104.1|MN347103.1|MN347102.1|MN347100.1|MN347098.1|MN347097.1|MN347096.1|MN347095.1|MN347094.1|MN347093.1|MN347092.1|MN347091.1|MN347088.1|MN347085.1|MN347084.1|MN347083.1|MN347082.1|MN347081.1|MN347080.1|MN347079.1|MN347078.1|MN347077.1|MN347076.1|MN347075.1|MN347074.1|MN347072.1|MN347071.1|MN347070.1|MN347069.1|MN347067.1|MN347065.1|MN347064.1|MN347063.1|MN347062.1|MN347061.1|MN347060.1|MN347057.1|MN347056.1|MN347055.1|MN347054.1|MN347053.1|MN347051.1|MN347049.1|MN347048.1|MN347047.1|MN347043.1|MN347042.1|MN347040.1|MN347037.1|MN347036.1|MN347035.1|MN360412.1|MN360411.1|MN360410.1|MN360409.1|MN360408.1|MN360407.1|MN360406.1|MN360405.1|MN360404.1|MN360403.1|MN360402.1|MN360401.1|MN360400.1|MN360398.1|MN360397.1|MN360395.1|MN360394.1|MN360393.1|MN360391.1|MN360389.1|MN360388.1|MN360387.1|MN360386.1|MN360385.1|MN360384.1|MN360383.1|MN360381.1|MN360380.1|MN360379.1|MN360378.1|MN360374.1|MN360373.1|MN360371.1|MN360370.1|MN360369.1|MN360368.1|MN360367.1|MN360366.1|MN360365.1|MN360364.1|MN360362.1|MN360360.1|MN360359.1|MN360357.1|MN360355.1|MN360354.1|MN360352.1|MN360351.1|MN360350.1|MN360348.1|MN360347.1|MN360346.1|MN360345.1|MN360344.1|MN360342.1|MN360341.1|MN360340.1|MN360339.1|MN360337.1|MN360336.1|MN360335.1|MN360334.1|MN360333.1|MN360332.1|MN360331.1|MN360330.1|MN360327.1|MN360326.1|MN360325.1|MN360323.1|MN360322.1|MN360321.1|MN360319.1|MN360318.1|MN360317.1|MN360315.1|MN360312.1|MN360311.1|MN360308.1|MN360307.1|MN360305.1|MN360304.1|MN360303.1|MN360302.1|MN360301.1|MN360298.1|MN360296.1|MN360295.1|MN360294.1|MN360293.1|MN360291.1|MN360290.1|MN360288.1|MN360286.1|MN360285.1|MN360284.1|MN360283.1|MN360282.1|MN360281.1|MN360280.1|MN360279.1|MN360277.1|MN360276.1|MN360275.1|MN360274.1|MN360273.1|MN360272.1|MN360270.1|MN360268.1|MN360265.1|MN360264.1|MN360263.1|MN360262.1|MN360261.1|MN360260.1|MN360259.1|MN360258.1|MN360257.1|MN360256.1|MN360255.1|MN360254.1|MN360253.1|MN360252.1|MN360251.1|MN360250.1|MN360248.1|MN360247.1|MN360246.1|MN360245.1|MN360244.1|MN360243.1|MN360242.1|MN360241.1|MN360238.1|MN360237.1|MN360236.1|MN360235.1|MN360234.1|MN360233.1|MN360230.1|MN360228.1|MN360227.1|MN360226.1|MN360225.1|MN360224.1|MN360222.1|MN360220.1|MN360217.1|MN360216.1|MN360215.1|MN360214.1|MN360213.1|MN360212.1|MN360211.1|MN360209.1|MN360208.1|MN360206.1|MN360204.1|MN360203.1|MN360202.1|MN360201.1|MN360200.1|MN360199.1|MN360197.1|MN360196.1|MN360194.1|MN360193.1|MN360191.1|MN360186.1|MN360183.1|MN360182.1|MN360180.1|MN360179.1|MN360178.1|MN360173.1|MN360172.1|MN360171.1|MN360170.1|MN360169.1|MN360168.1|MN360167.1|MN360166.1|MN360165.1|MN360164.1|MN360163.1|MN360162.1|MN360158.1|MN360157.1|MN360155.1|MN360153.1|MN360149.1|MN360146.1|MN360144.1|MN360143.1|MN360142.1|MN360141.1|MN360140.1|MN360138.1|MN360137.1|MN360136.1|MN360135.1|MN360132.1|MN360131.1|MN360130.1|MN360128.1|MN360127.1|MN360126.1|MN360125.1|MN360124.1|MN360123.1|MN360122.1|MN360120.1|MN360118.1|MN360116.1|MN360115.1|MN360114.1|MN360113.1|MN360112.1|MN360110.1|MN360107.1|MN360105.1|MN360103.1|MN360102.1|MN360101.1|MN360099.1|MN360097.1|MN360095.1|MN360094.1|MN360091.1|MN360090.1|MN360088.1|MN360085.1|MN360084.1|MN360082.1|MN360081.1|MN360079.1|MN360078.1|MN360075.1|MN360073.1|MN360072.1|MN360071.1|MN360070.1|MN360069.1|MN360068.1|MN360067.1|MN360066.1|MN360065.1|MN360064.1|MN360063.1|MN360061.1|MN360060.1|MN360059.1|MN360057.1|MN360056.1|MN360055.1|MN360053.1|MN360049.1|MN360048.1|MN360047.1|MN360046.1|MN360045.1|MN360044.1|MN360043.1|MN360042.1|MN360041.1|MN360040.1|MN360035.1|MN360034.1|MN360033.1|MN360032.1|MN360031.1|MN360027.1|MN360026.1|MN360025.1|MN360024.1|MN360023.1|MN360021.1|MN360020.1|MN360019.1|MN360016.1|MN360015.1|MN360014.1|MN360006.1|MN360005.1|MN360004.1|MN360003.1|MN360002.1|MN360001.1|MN360000.1|MN359999.1|MN359998.1|MN359996.1|MN359995.1|MN359994.1|MN359993.1|MN359992.1|MN359991.1|MN359989.1|MN359988.1|MN359986.1|MN359984.1|MN359982.1|MN359979.1|MN359978.1|MN359977.1|MN359976.1|MN359972.1|MN359971.1|MN359970.1|MN359967.1|MN359966.1|MN359965.1|MN359963.1|MN359962.1|MN359961.1|MN359960.1|MN359958.1|MN359955.1|MN359954.1|MN359953.1|MN359952.1|MN359951.1|MN359950.1|MN359948.1|MN359947.1|MN359946.1|MN359944.1|MN359943.1|MN359942.1|MN359941.1|MN359940.1|MN359939.1|MN359938.1|MN359936.1|MN359933.1|MN359931.1|MN359929.1|MN359928.1|MN359927.1|MN359925.1|MN359924.1|MN359923.1|MN359922.1|MN359920.1|MN359919.1|MN359917.1|MN359915.1|MN359914.1|MN359912.1|MN359911.1|MN359910.1|MN359909.1|MN359907.1|MN359905.1|MN359904.1|MN359903.1|MN359902.1|MN359900.1|MN359899.1|MN359897.1|MN359896.1|MN359895.1|MN359894.1|MN359893.1|MN359892.1|MN359891.1|MN359890.1|MN359888.1|MN359887.1|MN359884.1|MN359881.1|MN359880.1|MN359877.1|MN359875.1|MN359874.1|MN359873.1|MN359871.1|MN359869.1|MN359868.1|MN359866.1|MN359865.1|MN359864.1|MN359863.1|MN359862.1|MN359860.1|MN359859.1|MN359858.1|MN359856.1|MN359855.1|MN359854.1|MN359853.1|MN359852.1|MN359850.1|MN359849.1|MN359848.1|MN359846.1|MN359845.1|MN359842.1|MN359839.1|MN359837.1|MN359836.1|MN359835.1|MN359834.1|MN359833.1|MN359832.1|MN359830.1|MN359828.1|MN359827.1|MN359826.1|MN359825.1|MN359823.1|MN359822.1|MN359821.1|MN359818.1|MN359817.1|MN359816.1|MN359815.1|MN359814.1|MN359813.1|MN359812.1|MN359810.1|MN359808.1|MN359807.1|MN359806.1|MN359804.1|MN359803.1|MN359802.1|MN359800.1|MN359799.1|MN359796.1|MN359795.1|MN359794.1|MN359793.1|MN359791.1|MN359789.1|MN359788.1|MN359787.1|MN359786.1|MN359784.1|MN359782.1|MN359781.1|MN359780.1|MN359779.1|MN359778.1|MN359777.1|MN359776.1|MN359775.1|MN359774.1|MN359773.1|MN359772.1|MN359770.1|MN359769.1|MN359766.1|MN359765.1|MN359764.1|MN359763.1|MN359762.1|MN359761.1|MN359760.1|MN359757.1|MN359752.1|MN359751.1|MN359750.1|MN359749.1|MN359746.1|MN359745.1|MN359744.1|MN359742.1|MN359741.1|MN359739.1|MN359738.1|MN359734.1|MN359733.1|MN359732.1|MN359731.1|MN359730.1|MN359729.1|MN359728.1|MN359727.1|MN359726.1|MN359725.1|MN359724.1|MN359721.1|MN359719.1|MN359716.1|MN359714.1|MN359713.1|MN359710.1|MN359709.1|MN359708.1|MN359707.1|MN359706.1|MN359705.1|MN359704.1|MN359703.1|MN359699.1|MN359698.1|MN359697.1|MN359694.1|MN359693.1|MN359691.1|MN359690.1|MN359689.1|MN359687.1|MN359686.1|MN359685.1|MN359683.1|MN359682.1|MN359681.1|MN359680.1|MN359679.1|MN359678.1|MN359677.1|MN359676.1|MN359675.1|MN359674.1|MN359672.1|MN359671.1|MN359669.1|MN359668.1|MN359666.1|MN359665.1|MN359664.1|MN359661.1|MN359659.1|MN359658.1|MN359657.1|MN359656.1|MN359655.1|MN359654.1|MN359653.1|MN359651.1|MN359650.1|MN359649.1|MN359648.1|MN359647.1|MN359646.1|MN359645.1|MN359642.1|MN359641.1|MN359640.1|MN359638.1|MN359637.1|MN359634.1|MN359633.1|MN359630.1|MN359629.1|MN359628.1|MN359627.1|MN359626.1|MN359625.1|MN359624.1|MN359622.1|MN359621.1|MN359620.1|MN359619.1|MN359618.1|MN359617.1|MN359616.1|MN359614.1|MN359613.1|MN359612.1|MN359610.1|MN359609.1|MN359607.1|MN359606.1|MN359605.1|MN359603.1|MN359602.1|MN359600.1|MN359599.1|MN359595.1|MN359594.1|MN359593.1|MN359591.1|MN359590.1|MN359589.1|MN359588.1|MN359586.1|MN359585.1|MN359584.1|MN359583.1|MN359582.1|MN359581.1|MN359580.1|MN359579.1|MN359577.1|MN359574.1|MN359573.1|MN359572.1|MN359571.1|MN359570.1|MN359569.1|MN359567.1|MN359564.1|MN359561.1|MN359559.1|MN359557.1|MN359555.1|MN359554.1|MN359553.1|MN359552.1|MN359550.1|MN359549.1|MN359548.1|MN359547.1|MN359546.1|MN359545.1|MN359544.1|MN359542.1|MN359538.1|MN359537.1|MN359535.1|MN359533.1|MN359529.1|MN359527.1|MN359525.1|MN359523.1|MN359520.1|MN359519.1|MN359518.1|MN359517.1|MN359515.1|MN359513.1|MN359509.1|MN359507.1|MN359506.1|MN359505.1|MN359503.1|MN359502.1|MN359501.1|MN359499.1|MN359497.1|MN359495.1|MN359492.1|MN359490.1|MN359488.1|MN359486.1|MN359484.1|MN359483.1|MN359482.1|MN359479.1|MN359478.1|MN359477.1|MN359476.1|MN359475.1|MN359474.1|MN359473.1|MN359472.1|MN359471.1|MN359466.1|MN359465.1|MN359463.1|MN359462.1|MN359461.1|MN359459.1|MN359457.1|MN359456.1|MN359452.1|MN359451.1|MN359450.1|MN359449.1|MN359448.1|MN359447.1|MN359446.1|MN359444.1|MN359443.1|MN359442.1|MN359441.1|MN359439.1|MN359437.1|MN359436.1|MN359434.1|MN359433.1|MN359432.1|MN359431.1|MN359429.1|MN359428.1|MN359427.1|MN359426.1|MN359425.1|MN359424.1|MN359422.1|MN359421.1|MN359420.1|MN359416.1|MN359415.1|MN359414.1|MN359410.1|MN359408.1|MN359407.1|MN359406.1|MN359403.1|MN359402.1|MN359400.1|MN359399.1|MN359398.1|MN359397.1|MN359396.1|MN359394.1|MN359393.1|MN359392.1|MN359391.1|MN359389.1|MN359387.1|MN359385.1|MN359383.1|MN359379.1|MN359378.1|MN359376.1|MN359375.1|MN359374.1|MN359370.1|MN359369.1|MN359368.1|MN359367.1|MN359366.1|MN359365.1|MN359364.1|MN359363.1|MN359362.1|MN359361.1|MN359360.1|MN359359.1|MN359358.1|MN359357.1|MN359356.1|MN359355.1|MN359354.1|MN359353.1|MN359347.1|MN359346.1|MN359343.1|MN359342.1|MN359341.1|MN359340.1|MN359338.1|MN359337.1|MN359336.1|MN359335.1|MN359334.1|MN359331.1|MN359330.1|MN359329.1|MN359326.1|MN359325.1|MN359324.1|MN359320.1|MN359318.1|MN359317.1|MN359316.1|MN359315.1|MN359314.1|MN359313.1|MN359312.1|MN359311.1|MN359310.1|MN359309.1|MN359308.1|MN359307.1|MN359306.1|MN359305.1|MN359304.1|MN359303.1|MN359302.1|MN359300.1|MN359299.1|MN359298.1|MN359297.1|MN359295.1|MN359293.1|MN359291.1|MN359290.1|MN359289.1|MN359288.1|MN359286.1|MN359285.1|MN359284.1|MN359283.1|MN359282.1|MN359281.1|MN359280.1|MN359279.1|MN359278.1|MN359276.1|MN359275.1|MN359274.1|MN359273.1|MN359269.1|MN359267.1|MN359266.1|MN359264.1|MN359263.1|MN359262.1|MN359261.1|MN359260.1|MN359258.1|MN359257.1|MN359256.1|MN359255.1|MN359254.1|MN359253.1|MN359252.1|MN359251.1|MN359250.1|MN359249.1|MN359247.1|MN359246.1|MN359245.1|MN359244.1|MN359240.1|MN359239.1|MN359236.1|MN359235.1|MN359234.1|MN359233.1|MN359232.1|MN359231.1|MN359230.1|MN359227.1|MN359226.1|MN359225.1|MN359224.1|MN359221.1|MN359220.1|MN359219.1|MN359218.1|MN359216.1|MN359215.1|MN359213.1|MN359212.1|MN359211.1|MN359210.1|MN359204.1|MN359203.1|MN359202.1|MN359199.1|MN359198.1|MN359197.1|MN359196.1|MN359195.1|MN359193.1|MN359192.1|MN359191.1|MN359190.1|MN359189.1|MN359188.1|MN359187.1|MN359186.1|MN359184.1|MN359183.1|MN359182.1|MN359180.1|MN359179.1|MN359178.1|MN359177.1|MN359176.1|MN359175.1|MN359174.1|MN359173.1|MN359169.1|MN359168.1|MN359164.1|MN359160.1|MN359159.1|MN359157.1|MN359156.1|MN359155.1|MN359154.1|MN359152.1|MN359151.1|MN359149.1|MN359148.1|MN359146.1|MN359144.1|MN359143.1|MN359142.1|MN359140.1|MN359138.1|MN359137.1|MN359136.1|MN359135.1|MN359133.1|MN359132.1|MN359130.1|MN359129.1|MN359128.1|MN359127.1|MN359126.1|MN359122.1|MN359121.1|MN359120.1|MN359119.1|MN359116.1|MN359115.1|MN359114.1|MN359113.1|MN359111.1|MN359109.1|MN359108.1|MN359107.1|MN359105.1|MN359104.1|MN359102.1|MN359100.1|MN359099.1|MN359098.1|MN359096.1|MN359095.1|MN359093.1|MN359091.1|MN359090.1|MN359089.1|MN359088.1|MN359087.1|MN359086.1|MN359085.1|MN359084.1|MN359083.1|MN359082.1|MN359081.1|MN359080.1|MN359079.1|MN359078.1|MN359075.1|MN359074.1|MN359072.1|MN359071.1|MN359070.1|MN359069.1|MN359068.1|MN359067.1|MN359066.1|MN359064.1|MN359063.1|MN359062.1|MN359060.1|MN359059.1|MN359058.1|MN359057.1|MN359056.1|MN359055.1|MN359053.1|MN359052.1|MN359050.1|MN359049.1|MN359046.1|MN359045.1|MN359044.1|MN359043.1|MN359041.1|MN359040.1|MN359038.1|MN359035.1|MN359032.1|MN359031.1|MN359030.1|MN359029.1|MN359027.1|MN359026.1|MN359025.1|MN359023.1|MN359022.1|MN359021.1|MN359020.1|MN359019.1|MN359017.1|MN359016.1|MN359015.1|MN359014.1|MN359013.1|MN359012.1|MN359010.1|MN359009.1|MN359008.1|MN359005.1|MN359004.1|MN359003.1|MN359002.1|MN358998.1|MN358995.1|MN358994.1|MN358993.1|MN358992.1|MN358991.1|MN358990.1|MN358989.1|MN358988.1|MN358985.1|MN358984.1|MN358983.1|MN358982.1|MN358978.1|MN358976.1|MN358974.1|MN358971.1|MN358969.1|MN358968.1|MN358967.1|MN358966.1|MN358964.1|MN358963.1|MN358962.1|MN358959.1|MN358958.1|MN358957.1|MN358953.1|MN358951.1|MN358950.1|MN358947.1|MN358946.1|MN358943.1|MN358940.1|MN358939.1|MN358938.1|MN358937.1|MN358936.1|MN358935.1|MN358932.1|MN358930.1|MN358928.1|MN358927.1|MN358924.1|MN358923.1|MN358922.1|MN358921.1|MN358920.1|MN358918.1|MN358915.1|MN358914.1|MN358913.1|MN358911.1|MN358910.1|MN358909.1|MN358907.1|MN358906.1|MN358905.1|MN358904.1|MN358903.1|MN358900.1|MN358899.1|MN358897.1|MN358896.1|MN358895.1|MN358894.1|MN358892.1|MN358890.1|MN358888.1|MN358885.1|MN358883.1|MN358882.1|MN358881.1|MN358880.1|MN358878.1|MN358877.1|MN358876.1|MN358875.1|MN358874.1|MN358871.1|MN358870.1|MN358869.1|MN358868.1|MN358867.1|MN358865.1|MN358864.1|MN358861.1|MN358860.1|MN358859.1|MN358858.1|MN358856.1|MN358851.1|MN358850.1|MN358849.1|MN358848.1|MN358845.1|MN358844.1|MN358843.1|MN358841.1|MN358840.1|MN358839.1|MN358838.1|MN358836.1|MN358834.1|MN358831.1|MN358830.1|MN358829.1|MN358828.1|MN358827.1|MN358826.1|MN358824.1|MN358823.1|MN358822.1|MN358821.1|MN358819.1|MN358817.1|MN358816.1|MN358815.1|MN358814.1|MN358811.1|MN358809.1|MN358808.1|MN358807.1|MN358806.1|MN358804.1|MN358802.1|MN358801.1|MN358798.1|MN358797.1|MN358796.1|MN358795.1|MN358794.1|MN358792.1|MN358791.1|MN358790.1|MN358789.1|MN358788.1|MN358787.1|MN358786.1|MN358784.1|MN358783.1|MN358781.1|MN358780.1|MN358779.1|MN358778.1|MN358776.1|MN358775.1|MN358772.1|MN358771.1|MN358770.1|MN358768.1|MN358767.1|MN358766.1|MN358765.1|MN358764.1|MN358763.1|MN358762.1|MN358759.1|MN358758.1|MN358757.1|MN358756.1|MN358755.1|MN358754.1|MN358752.1|MN358751.1|MN358750.1|MN358749.1|MN358748.1|MN358747.1|MN358746.1|MN358744.1|MN358743.1|MN358742.1|MN358741.1|MN358740.1|MN358739.1|MN358737.1|MN358736.1|MN358735.1|MN358734.1|MN358732.1|MN358730.1|MN358727.1|MN358726.1|MN358725.1|MN358724.1|MN358723.1|MN358722.1|MN358721.1|MN358719.1|MN358718.1|MN358717.1|MN358715.1|MN358714.1|MN358713.1|MN358712.1|MN358708.1|MN358706.1|MN358705.1|MN358704.1|MN358702.1|MN358701.1|MN358700.1|MN358699.1|MN358698.1|MN358697.1|MN358696.1|MN358695.1|MN358694.1|MN358693.1|MN358692.1|MN358691.1|MN358689.1|MN358688.1|MN358687.1|MN358686.1|MN358682.1|MN358675.1|MN358674.1|MN358673.1|MN358671.1|MN358670.1|MN358669.1|MN358667.1|MN358666.1|MN358664.1|MN358663.1|MN358662.1|MN358661.1|MN358657.1|MN358656.1|MN358655.1|MN358654.1|MN358653.1|MN358651.1|MN358649.1|MN358648.1|MN358647.1|MN358643.1|MN358642.1|MN358641.1|MN358637.1|MN358636.1|MN358632.1|MN358630.1|MN358629.1|MN358628.1|MN358626.1|MN358625.1|MN358624.1|MN358623.1|MN358622.1|MN358621.1|MN358618.1|MN358617.1|MN358616.1|MN358615.1|MN358614.1|MN358612.1|MN358611.1|MN358608.1|MN358606.1|MN358605.1|MN358603.1|MN358602.1|MN358600.1|MN358598.1|MN358597.1|MN358596.1|MN358594.1|MN358593.1|MN358592.1|MN358590.1|MN358589.1|MN358588.1|MN358587.1|MN358586.1|MN358584.1|MN358582.1|MN358581.1|MN358579.1|MN358577.1|MN358576.1|MN358575.1|MN358574.1|MN358573.1|MN358571.1|MN358569.1|MN358567.1|MN358566.1|MN358564.1|MN358563.1|MN358561.1|MN358559.1|MN358558.1|MN358557.1|MN358555.1|MN358554.1|MN358551.1|MN358549.1|MN358548.1|MN358545.1|MN358542.1|MN358539.1|MN358538.1|MN358537.1|MN358536.1|MN358535.1|MN358534.1|MN358533.1|MN358531.1|MN358529.1|MN358528.1|MN358527.1|MN358524.1|MN358523.1|MN358522.1|MN358521.1|MN358520.1|MN358519.1|MN358518.1|MN358517.1|MN358516.1|MN358514.1|MN358513.1|MN358512.1|MN358511.1|MN358510.1|MN358509.1|MN358508.1|MN358507.1|MN358506.1|MN358505.1|MN358504.1|MN358503.1|MN358502.1|MN358501.1|MN358500.1|MN358498.1|MN358495.1|MN358494.1|MN358492.1|MN358491.1|MN358490.1|MN358489.1|MN358488.1|MN358487.1|MN358486.1|MN358484.1|MN358483.1|MN358482.1|MN358481.1|MN358478.1|MN358477.1|MN358476.1|MN358475.1|MN358473.1|MN358472.1|MN358471.1|MN358470.1|MN358468.1|MN358467.1|MN358466.1|MN358465.1|MN358464.1|MN358463.1|MN358462.1|MN358461.1|MN358459.1|MN358458.1|MN358457.1|MN358455.1|MN358454.1|MN358453.1|MN358452.1|MN358450.1|MN358449.1|MN358448.1|MN358447.1|MN358446.1|MN358443.1|MN358442.1|MN358441.1|MN358440.1|MN358439.1|MN358438.1|MN358437.1|MN358436.1|MN358435.1|MN358434.1|MN358433.1|MN358432.1|MN358431.1|MN358429.1|MN358428.1|MN358426.1|MN358423.1|MN358422.1|MN358421.1|MN358419.1|MN358417.1|MN358416.1|MN358415.1|MN358414.1|MN358413.1|MN358412.1|MN358409.1|MN358406.1|MN358402.1|MN358400.1|MN358399.1|MN358398.1|MN358396.1|MN358393.1|MN358392.1|MN358391.1|MN358390.1|MN358389.1|MN358385.1|MN358384.1|MN358383.1|MN358382.1|MN358379.1|MN358378.1|MN358377.1|MN358375.1|MN358374.1|MN358372.1|MN358368.1|MN358367.1|MN358365.1|MN358362.1|MN358360.1|MN358358.1|MN358357.1|MN358356.1|MN358355.1|MN358353.1|MN358352.1|MN358351.1|MN358347.1|MN358345.1|MN358344.1|MN358343.1|MN358342.1|MN358341.1|MN358340.1|MN358338.1|MN358336.1|MN358335.1|MN358334.1|MN358332.1|MN358331.1|MN358329.1|MN358328.1|MN358327.1|MN358322.1|MN358321.1|MN358320.1|MN358319.1|MN358318.1|MN358317.1|MN358316.1|MN358315.1|MN358314.1|MN358312.1|MN358311.1|MN358309.1|MN358308.1|MN358305.1|MN358304.1|MN358303.1|MN358302.1|MN358301.1|MN358300.1|MN358299.1|MN358297.1|MN358296.1|MN358295.1|MN358294.1|MN358292.1|MN358290.1|MN358289.1|MN358288.1|MN358287.1|MN358284.1|MN358283.1|MN358281.1|MN358279.1|MN358278.1|MN358275.1|MN358273.1|MN358272.1|MN358271.1|MN358270.1|MN358268.1|MN358267.1|MN358264.1|MN358263.1|MN358261.1|MN358260.1|MN358258.1|MN358257.1|MN358256.1|MN358255.1|MN358254.1|MN358253.1|MN358252.1|MN358250.1|MN358247.1|MN358246.1|MN358244.1|MN358240.1|MN358238.1|MN358236.1|MN358233.1|MN358232.1|MN358231.1|MN358227.1|MN358224.1|MN358223.1|MN358221.1|MN358218.1|MN358215.1|MN358214.1|MN358212.1|MN358211.1|MN358210.1|MN358208.1|MN358206.1|MN358203.1|MN358202.1|MN358201.1|MN358200.1|MN358199.1|MN358198.1|MN358197.1|MN358196.1|MN358195.1|MN358194.1|MN358193.1|MN358192.1|MN358191.1|MN358190.1|MN358189.1|MN358188.1|MN358187.1|MN358185.1|MN358183.1|MN358182.1|MN358179.1|MN358178.1|MN358177.1|MN358176.1|MN358175.1|MN358173.1|MN358172.1|MN358171.1|MN358170.1|MN358169.1|MN358168.1|MN358167.1|MN358166.1|MN358165.1|MN358164.1|MN358159.1|MN358158.1|MN358157.1|MN358156.1|MN358155.1|MN358150.1|MN358147.1|MN358146.1|MN358145.1|MN358144.1|MN358143.1|MN358142.1|MN358140.1|MN358139.1|MN358138.1|MN358137.1|MN358136.1|MN358135.1|MN358134.1|MN358133.1|MN358131.1|MN358127.1|MN358126.1|MN358125.1|MN358124.1|MN358123.1|MN358122.1|MN358121.1|MN358117.1|MN358116.1|MN358115.1|MN358113.1|MN358111.1|MN358109.1|MN358108.1|MN358107.1|MN358106.1|MN358103.1|MN358102.1|MN358100.1|MN358097.1|MN358096.1|MN358095.1|MN358094.1|MN358093.1|MN358092.1|MN358091.1|MN358090.1|MN358088.1|MN358086.1|MN358085.1|MN358084.1|MN358083.1|MN358080.1|MN358079.1|MN358078.1|MN358075.1|MN358074.1|MN358072.1|MN358071.1|MN358069.1|MN358067.1|MN358065.1|MN358064.1|MN358063.1|MN358061.1|MN358058.1|MN358056.1|MN358053.1|MN358051.1|MN358048.1|MN358047.1|MN358045.1|MN358044.1|MN358041.1|MN358039.1|MN358037.1|MN358036.1|MN358034.1|MN358033.1|MN358030.1|MN358029.1|MN358028.1|MN358026.1|MN358024.1|MN358023.1|MN358022.1|MN358021.1|MN358020.1|MN358019.1|MN358016.1|MN358015.1|MN358014.1|MN358013.1|MN358012.1|MN358009.1|MN358008.1|MN358007.1|MN358005.1|MN358004.1|MN358002.1|MN358000.1|MN357999.1|MN357998.1|MN357997.1|MN357995.1|MN357994.1|MN357993.1|MN357992.1|MN357990.1|MN357987.1|MN357986.1|MN357985.1|MN357984.1|MN357983.1|MN357982.1|MN357981.1|MN357980.1|MN357976.1|MN357972.1|MN357971.1|MN357970.1|MN357969.1|MN357968.1|MN357967.1|MN357966.1|MN357965.1|MN357962.1|MN357961.1|MN357960.1|MN357959.1|MN357958.1|MN357956.1|MN357955.1|MN357953.1|MN357952.1|MN357951.1|MN357950.1|MN357949.1|MN357943.1|MN357942.1|MN357940.1|MN357939.1|MN357938.1|MN357937.1|MN357936.1|MN357933.1|MN357931.1|MN357930.1|MN357928.1|MN357926.1|MN357925.1|MN357923.1|MN357921.1|MN357920.1|MN357918.1|MN357917.1|MN357916.1|MN357915.1|MN357914.1|MN357913.1|MN357911.1|MN357910.1|MN357907.1|MN357904.1|MN357903.1|MN357902.1|MN357901.1|MN357900.1|MN357898.1|MN357896.1|MN357895.1|MN357894.1|MN357893.1|MN357892.1|MN357891.1|MN357886.1|MN357884.1|MN357881.1|MN357880.1|MN357879.1|MN357878.1|MN357877.1|MN357876.1|MN357875.1|MN357872.1|MN357870.1|MN357869.1|MN357868.1|MN357867.1|MN357865.1|MN357864.1|MN357863.1|MN357862.1|MN357861.1|MN357859.1|MN357858.1|MN357857.1|MN357855.1|MN357854.1|MN357853.1|MN357851.1|MN357850.1|MN357849.1|MN357848.1|MN357847.1|MN357846.1|MN357845.1|MN357844.1|MN357843.1|MN357842.1|MN357841.1|MN357840.1|MN357838.1|MN357835.1|MN357834.1|MN357833.1|MN357832.1|MN357827.1|MN357826.1|MN357825.1|MN357823.1|MN357821.1|MN357819.1|MN357818.1|MN357817.1|MN357816.1|MN357815.1|MN357813.1|MN357811.1|MN357810.1|MN357808.1|MN357807.1|MN357806.1|MN357804.1|MN357803.1|MN357802.1|MN357801.1|MN357800.1|MN357799.1|MN357798.1|MN357797.1|MN357796.1|MN357795.1|MN357794.1|MN357793.1|MN357792.1|MN357790.1|MN357789.1|MN357788.1|MN357786.1|MN357785.1|MN357784.1|MN357783.1|MN357780.1|MN357779.1|MN357778.1|MN357776.1|MN357775.1|MN357773.1|MN357770.1|MN357769.1|MN357768.1|MN357767.1|MN357766.1|MN357765.1|MN357763.1|MN357761.1|MN357760.1|MN357759.1|MN357758.1|MN357756.1|MN357755.1|MN357754.1|MN357752.1|MN357750.1|MN357747.1|MN357744.1|MN357743.1|MN357742.1|MN357741.1|MN357740.1|MN357739.1|MN357736.1|MN357735.1|MN357734.1|MN357733.1|MN357732.1|MN357731.1|MN357730.1|MN357729.1|MN357728.1|MN357727.1|MN357726.1|MN357725.1|MN357722.1|MN357721.1|MN357717.1|MN357716.1|MN357713.1|MN357712.1|MN357711.1|MN357710.1|MN357709.1|MN357708.1|MN357707.1|MN357706.1|MN357705.1|MN357703.1|MN357701.1|MN357699.1|MN357698.1|MN357697.1|MN357695.1|MN357691.1|MN357690.1|MN357689.1|MN357688.1|MN357687.1|MN357686.1|MN357685.1|MN357684.1|MN357682.1|MN357681.1|MN357680.1|MN357677.1|MN357676.1|MN357673.1|MN357672.1|MN357671.1|MN357670.1|MN357669.1|MN357668.1|MN357667.1|MN357666.1|MN357665.1|MN357663.1|MN357662.1|MN357661.1|MN357660.1|MN357658.1|MN357657.1|MN357656.1|MN357655.1|MN357654.1|MN357652.1|MN357651.1|MN357650.1|MN357649.1|MN357648.1|MN357647.1|MN357646.1|MN357644.1|MN357643.1|MN357642.1|MN357641.1|MN357640.1|MN357638.1|MN357636.1|MN357635.1|MN357632.1|MN357631.1|MN357630.1|MN357629.1|MN357628.1|MN357627.1|MN357625.1|MN357624.1|MN357623.1|MN357622.1|MN357621.1|MN357620.1|MN357619.1|MN357618.1|MN357617.1|MN357614.1|MN357613.1|MN357611.1|MN357610.1|MN357609.1|MN357608.1|MN357606.1|MN357605.1|MN357604.1|MN357603.1|MN357602.1|MN357601.1|MN357600.1|MN357599.1|MN357598.1|MN357597.1|MN357596.1|MN357595.1|MN357594.1|MN357593.1|MN357592.1|MN357589.1|MN357587.1|MN357584.1|MN357582.1|MN357581.1|MN357580.1|MN357579.1|MN357578.1|MN357576.1|MN357575.1|MN357573.1|MN357572.1|MN357571.1|MN357569.1|MN357568.1|MN357567.1|MN357566.1|MN357564.1|MN357563.1|MN357562.1|MN357561.1|MN357559.1|MN357558.1|MN357557.1|MN357556.1|MN357555.1|MN357554.1|MN357553.1|MN357552.1|MN357551.1|MN357550.1|MN357549.1|MN357545.1|MN357544.1|MN357543.1|MN357542.1|MN357539.1|MN357538.1|MN357537.1|MN357535.1|MN357534.1|MN357533.1|MN357532.1|MN357531.1|MN357529.1|MN357528.1|MN357527.1|MN357526.1|MN357525.1|MN357524.1|MN357523.1|MN357522.1|MN357521.1|MN357519.1|MN357518.1|MN357517.1|MN357516.1|MN357514.1|MN357513.1|MN357512.1|MN357511.1|MN357510.1|MN357509.1|MN357508.1|MN357504.1|MN357503.1|MN357502.1|MN357499.1|MN357496.1|MN357494.1|MN357492.1|MN357491.1|MN357490.1|MN357487.1|MN357486.1|MN357484.1|MN357481.1|MN357480.1|MN357479.1|MN357478.1|MN357477.1|MN357476.1|MN357475.1|MN357474.1|MN357473.1|MN357472.1|MN357471.1|MN357470.1|MN357468.1|MN357467.1|MN357465.1|MN357464.1|MN357463.1|MN357462.1|MN357461.1|MN357460.1|MN357459.1|MN357457.1|MN357456.1|MN357455.1|MN357454.1|MN357453.1|MN357452.1|MN357449.1|MN357448.1|MN357446.1|MN357445.1|MN357444.1|MN357443.1|MN357442.1|MN357441.1|MN357440.1|MN357439.1|MN357437.1|MN357436.1|MN357435.1|MN357434.1|MN357433.1|MN357432.1|MN357430.1|MN357429.1|MN357428.1|MN357424.1|MN357423.1|MN357422.1|MN357421.1|MN357420.1|MN357419.1|MN357418.1|MN357417.1|MN357415.1|MN357413.1|MN357412.1|MN357411.1|MN357408.1|MN357407.1|MN357404.1|MN357403.1|MN357402.1|MN357401.1|MN357400.1|MN357399.1|MN357398.1|MN357396.1|MN357392.1|MN357391.1|MN357390.1|MN357389.1|MN357388.1|MN357387.1|MN357386.1|MN357385.1|MN357383.1|MN357382.1|MN357381.1|MN357378.1|MN357377.1|MN357376.1|MN357374.1|MN357373.1|MN357370.1|MN357369.1|MN357368.1|MN357367.1|MN357366.1|MN357365.1|MN357363.1|MN357362.1|MN357361.1|MN357360.1|MN357359.1|MN357358.1|MN357356.1|MN357355.1|MN357354.1|MN357351.1|MN357350.1|MN357348.1|MN357347.1|MN357346.1|MN357345.1|MN357344.1|MN357343.1|MN357342.1|MN357341.1|MN357340.1|MN357339.1|MN357337.1|MN357336.1|MN357335.1|MN357333.1|MN357332.1|MN357331.1|MN357330.1|MN357329.1|MN357328.1|MN357326.1|MN357325.1|MN357323.1|MN357322.1|MN357321.1|MN357320.1|MN357317.1|MN357316.1|MN357315.1|MN357314.1|MN357313.1|MN357312.1|MN357311.1|MN357309.1|MN357307.1|MN357305.1|MN357303.1|MN357301.1|MN357299.1|MN357298.1|MN357297.1|MN357296.1|MN357294.1|MN357293.1|MN357292.1|MN357291.1|MN357290.1|MN357289.1|MN357288.1|MN357287.1|MN357282.1|MN357281.1|MN357280.1|MN357279.1|MN357275.1|MN357274.1|MN357273.1|MN357272.1|MN357271.1|MN357270.1|MN357266.1|MN357263.1|MN357262.1|MN357260.1|MN357259.1|MN357258.1|MN357257.1|MN357256.1|MN357255.1|MN357251.1|MN357250.1|MN357249.1|MN357247.1|MN357241.1|MN357240.1|MN357238.1|MN357237.1|MN357236.1|MN357235.1|MN357234.1|MN357233.1|MN357232.1|MN357231.1|MN357228.1|MN357227.1|MN357226.1|MN357225.1|MN357224.1|MN357223.1|MN357222.1|MN357218.1|MN357214.1|MN357212.1|MN357211.1|MN357210.1|MN357208.1|MN357206.1|MN357205.1|MN357204.1|MN357203.1|MN357202.1|MN357201.1|MN357199.1|MN357198.1|MN357197.1|MN357196.1|MN357195.1|MN357194.1|MN357193.1|MN357192.1|MN357191.1|MN357189.1|MN357188.1|MN357187.1|MN357184.1|MN357183.1|MN357182.1|MN357181.1|MN357180.1|MN357178.1|MN357177.1|MN357175.1|MN357172.1|MN357171.1|MN357170.1|MN357169.1|MN357168.1|MN357167.1|MN357166.1|MN357165.1|MN357164.1|MN357162.1|MN357158.1|MN357155.1|MN357154.1|MN357153.1|MN357152.1|MN357151.1|MN357149.1|MN357145.1|MN357144.1|MN357143.1|MN357142.1|MN357141.1|MN357140.1|MN357138.1|MN357137.1|MN357134.1|MN357133.1|MN357131.1|MN357129.1|MN357128.1|MN357127.1|MN357126.1|MN357124.1|MN357123.1|MN357121.1|MN357120.1|MN357119.1|MN357118.1|MN357117.1|MN357116.1|MN357115.1|MN357113.1|MN357107.1|MN357104.1|MN357103.1|MN357102.1|MN357098.1|MN357097.1|MN357095.1|MN357094.1|MN357093.1|MN357092.1|MN357090.1|MN357089.1|MN357088.1|MN357087.1|MN357085.1|MN357084.1|MN357082.1|MN357081.1|MN357080.1|MN357079.1|MN357078.1|MN357077.1|MN357076.1|MN357074.1|MN357073.1|MN357072.1|MN357070.1|MN357069.1|MN357068.1|MN357067.1|MN357064.1|MN357062.1|MN357060.1|MN357058.1|MN357057.1|MN357055.1|MN357054.1|MN357053.1|MN357051.1|MN357050.1|MN357049.1|MN357048.1|MN357047.1|MN357046.1|MN357043.1|MN357042.1|MN357041.1|MN357040.1|MN357039.1|MN357038.1|MN357035.1|MN357034.1|MN357033.1|MN357032.1|MN357030.1|MN357029.1|MN357028.1|MN357027.1|MN357025.1|MN357024.1|MN357022.1|MN357021.1|MN357020.1|MN357018.1|MN357016.1|MN357015.1|MN357012.1|MN357008.1|MN357007.1|MN357006.1|MN357005.1|MN357004.1|MN357003.1|MN356996.1|MN356995.1|MN356994.1|MN356993.1|MN356989.1|MN356988.1|MN356984.1|MN356983.1|MN356980.1|MN356979.1|MN356978.1|MN356976.1|MN356973.1|MN356971.1|MN356969.1|MN356967.1|MN356966.1|MN356965.1|MN356964.1|MN356962.1|MN356961.1|MN356960.1|MN356959.1|MN356958.1|MN356957.1|MN356956.1|MN356955.1|MN356954.1|MN356953.1|MN356952.1|MN356947.1|MN356945.1|MN356944.1|MN356942.1|MN356941.1|MN356940.1|MN356939.1|MN356938.1|MN356937.1|MN356936.1|MN356935.1|MN356931.1|MN356930.1|MN356929.1|MN356928.1|MN356926.1|MN356925.1|MN356924.1|MN356923.1|MN356922.1|MN356921.1|MN356919.1|MN356918.1|MN356917.1|MN356916.1|MN356915.1|MN356913.1|MN356912.1|MN356910.1|MN356909.1|MN356908.1|MN356904.1|MN356902.1|MN356901.1|MN356900.1|MN356898.1|MN356896.1|MN356895.1|MN356894.1|MN356893.1|MN356892.1|MN356889.1|MN356886.1|MN356885.1|MN356884.1|MN356882.1|MN356881.1|MN356880.1|MN356879.1|MN356878.1|MN356876.1|MN356875.1|MN356873.1|MN356870.1|MN356869.1|MN356868.1|MN356867.1|MN356866.1|MN356865.1|MN356864.1|MN356863.1|MN356862.1|MN356860.1|MN356859.1|MN356858.1|MN356857.1|MN356854.1|MN356853.1|MN356852.1|MN356850.1|MN356848.1|MN356847.1|MN356845.1|MN356844.1|MN356843.1|MN356842.1|MN356841.1|MN356840.1|MN356837.1|MN356835.1|MN356834.1|MN356831.1|MN356830.1|MN356829.1|MN356828.1|MN356827.1|MN356826.1|MN356825.1|MN356823.1|MN356821.1|MN356817.1|MN356816.1|MN356815.1|MN356814.1|MN356813.1|MN356811.1|MN356810.1|MN356808.1|MN356807.1|MN356806.1|MN356804.1|MN356802.1|MN356801.1|MN356799.1|MN356797.1|MN356795.1|MN356794.1|MN356793.1|MN356792.1|MN356791.1|MN356790.1|MN356789.1|MN356788.1|MN356786.1|MN356785.1|MN356779.1|MN356778.1|MN356777.1|MN356776.1|MN356774.1|MN356772.1|MN356771.1|MN356770.1|MN356769.1|MN356768.1|MN356767.1|MN356766.1|MN356765.1|MN356763.1|MN356762.1|MN356761.1|MN356759.1|MN356758.1|MN356757.1|MN356755.1|MN356754.1|MN356752.1|MN356750.1|MN356749.1|MN356748.1|MN356745.1|MN356744.1|MN356743.1|MN356742.1|MN356738.1|MN356737.1|MN356736.1|MN356735.1|MN356733.1|MN356732.1|MN356731.1|MN356729.1|MN356728.1|MN356726.1|MN356725.1|MN356723.1|MN356722.1|MN356721.1|MN356719.1|MN356717.1|MN356716.1|MN356714.1|MN356713.1|MN356711.1|MN356710.1|MN356707.1|MN356706.1|MN356702.1|MN356701.1|MN356700.1|MN356699.1|MN356698.1|MN356697.1|MN356696.1|MN356695.1|MN356694.1|MN356693.1|MN356692.1|MN356690.1|MN356689.1|MN356688.1|MN356684.1|MN356683.1|MN356682.1|MN356681.1|MN356679.1|MN356677.1|MN356676.1|MN356674.1|MN356673.1|MN356672.1|MN356671.1|MN356670.1|MN356669.1|MN356668.1|MN356667.1|MN356665.1|MN356663.1|MN356661.1|MN356658.1|MN356657.1|MN356656.1|MN356654.1|MN356653.1|MN356652.1|MN356651.1|MN356650.1|MN356648.1|MN356647.1|MN356646.1|MN356645.1|MN356644.1|MN356643.1|MN356640.1|MN356639.1|MN356636.1|MN356635.1|MN356633.1|MN356632.1|MN356631.1|MN356630.1|MN356629.1|MN356627.1|MN356626.1|MN356625.1|MN356624.1|MN356623.1|MN356621.1|MN356620.1|MN356619.1|MN356618.1|MN356616.1|MN356615.1|MN356614.1|MN356611.1|MN356610.1|MN356608.1|MN356606.1|MN356605.1|MN356604.1|MN356603.1|MN356602.1|MN356601.1|MN356600.1|MN356598.1|MN356597.1|MN356596.1|MN356595.1|MN356594.1|MN356593.1|MN356590.1|MN356589.1|MN356588.1|MN356585.1|MN356584.1|MN356582.1|MN356581.1|MN356580.1|MN356579.1|MN356576.1|MN356575.1|MN356571.1|MN356570.1|MN356567.1|MN356566.1|MN356564.1|MN356563.1|MN356562.1|MN356561.1|MN356560.1|MN356559.1|MN356558.1|MN356557.1|MN356556.1|MN356553.1|MN356552.1|MN356550.1|MN356549.1|MN356548.1|MN356547.1|MN356546.1|MN356545.1|MN356544.1|MN356542.1|MN356540.1|MN356537.1|MN356536.1|MN356534.1|MN356533.1|MN356532.1|MN356531.1|MN356529.1|MN356528.1|MN356527.1|MN356526.1|MN356525.1|MN356524.1|MN356523.1|MN356521.1|MN356520.1|MN356519.1|MN356518.1|MN356515.1|MN356514.1|MN356509.1|MN356507.1|MN356506.1|MN356504.1|MN356501.1|MN356500.1|MN356499.1|MN356496.1|MN356495.1|MN356493.1|MN356492.1|MN356489.1|MN356486.1|MN356485.1|MN356484.1|MN356481.1|MN356479.1|MN356477.1|MN356475.1|KM627637.2|KM569995.1|KM569993.1|KM569991.1|KM569986.1|KM569985.1|KM569979.1|KM569978.1|KM569976.1|KM569975.1|KM569972.1|KM569971.1|KM569970.1|KM569968.1|KM569966.1|KM569961.1|KM569960.1|KM569957.1|KM569955.1|KM569950.1|KM569949.1|KM569948.1|KM569941.1|KM569936.1|KM569935.1|KM569928.1|KM569927.1|KM569921.1|KM569920.1|KM569919.1|KM569917.1|KM569908.1|KM569906.1|KM569903.1|KM569899.1|KM569898.1|KM569895.1|KM569891.1|KM569890.1|KM569889.1|KM569888.1|KM569887.1|KM569885.1|KM569883.1|KM569882.1|KM569878.1|KM569877.1|KM569874.1|KM569873.1|KM569872.1|KM569870.1|KM569868.1|KM569861.1|KM569853.1|KM569843.1|KM569836.1|KM569834.1|KM569828.1|KM569823.1|KM569821.1|KM569819.1|KM569815.1|KM569805.1|KM569804.1|KM569800.1|KM569786.1|KM569781.1|KM569774.1|KM569772.1|KM569768.1|KM569763.1|KM569762.1|KM569761.1|KM569751.1|KM569748.1|KM569740.1|KM569737.1|KM569736.1|KM569732.1|KM569729.1|KM569728.1|KM569726.1|KM569725.1|KM569723.1|KM569719.1|KM569714.1|KM569713.1|KM569712.1|KM569707.1|KM569706.1|KM569704.1|KM569703.1|KM569699.1|KM569666.1|KM569665.1|KM569663.1|KM569661.1|KM569659.1|KM569658.1|KM569657.1|KM569654.1|KM569653.1|KM569652.1|KM569651.1|KM569649.1|KM569647.1|KM569646.1|KM569643.1|KM569642.1|KM569641.1|KM569640.1|KM569637.1|KM569635.1|KM569633.1|KM569631.1|KM569628.1|KM569627.1|KM569626.1|KM569625.1|KM569624.1|KM569622.1|KM569620.1|KM569619.1|KM569616.1|KM569612.1|KM569610.1|KM569608.1|KM569607.1|KM569606.1|KM569604.1|KM569603.1|KM569601.1|KM569599.1|KM569596.1|KM569595.1|KM569593.1|KM569591.1|KM569589.1|KM569586.1|KM569583.1|KM569582.1|KM569581.1|KM569580.1|KM569575.1|KM569574.1|KM569573.1|KM569572.1|KM569570.1|KM569569.1|KM569567.1|KM569566.1|KM569565.1|KM569564.1|KM569563.1|KM569562.1|KM569559.1|KM569557.1|KM569553.1|KM569552.1|KM569549.1|KM569548.1|KM569547.1|KM569546.1|KM569544.1|KM569543.1|KM569542.1|KM569541.1|KM569535.1|KM569534.1|KM569533.1|KM569532.1|KM569530.1|KM569529.1|KM569524.1|KM569519.1|KM569518.1|KM569514.1|KM569512.1|KM569511.1|KM569507.1|KM569506.1|KM569502.1|KM569501.1|KM569500.1|KM569497.1|KM569495.1|KM569494.1|KM569492.1|KM569491.1|KM569490.1|KM569489.1|KM569488.1|KM569487.1|KM569483.1|KM569482.1|KM569481.1|KM569476.1|KM569475.1|KM569474.1|KM569472.1|KM569468.1|KM569466.1|KM569463.1|KM569460.1|KM569458.1|KM569457.1|KM569452.1|KM569445.1|KM569444.1|KM569443.1|KM569441.1|KM569437.1|KM569436.1|KM569435.1|KM569434.1|KM569433.1|KM569432.1|KM569430.1|KM569425.1|KM569424.1|KM569422.1|KM569419.1|KM569417.1|KM569416.1|KM569408.1|KM569407.1|KM569406.1|KM569402.1|KM569400.1|KM569399.1|KM569398.1|KM569394.1|KM569393.1|KM569391.1|KM569389.1|KM569386.1|KM569385.1|KM569382.1|KM569381.1|KM569380.1|KM569377.1|KM569370.1|KM569369.1|KM569365.1|KM569363.1|KM569361.1|KM569359.1|KM569357.1|KM569355.1|KM569351.1|KM569350.1|KM569347.1|KM569343.1|KM569339.1|KM569337.1|KM569336.1|KM569332.1|KM569330.1|KM569328.1|KM569326.1|KM569322.1|KM569321.1|KM569317.1|KM569316.1|KM569311.1|KM569309.1|KM569308.1|KM569307.1|KM569306.1|KM569305.1|KM569303.1|KM569302.1|KM569297.1|KM569296.1|KM569293.1|KM569292.1|KM569291.1|KM569289.1|KM569285.1|KM569283.1|KM569282.1|KM569280.1|KM569279.1|KM569278.1|KM569276.1|KM569274.1|KM569273.1|KM569271.1|KM569270.1|KM569269.1|KM569268.1|KM569266.1|KM569262.1|KM569261.1|KM569259.1|KM569258.1|KM569257.1|KM569255.1|KM569250.1|KM569247.1|KM569245.1|KM569243.1|KM569240.1|KM569239.1|KM569236.1|KM569235.1|KM569234.1|KM569232.1|KM569231.1|KM569226.1|KM569224.1|KM569223.1|KM569215.1|KM569213.1|KM569212.1|KM569208.1|KM569207.1|KM569206.1|KM569204.1|KM569202.1|KM569199.1|KM569197.1|KM569196.1|KM569193.1|KM569186.1|KM569185.1|KM569183.1|KM569181.1|KM569180.1|KM569179.1|KM569177.1|KM569176.1|KM569174.1|KM569172.1|KM569171.1|KM569170.1|KM569165.1|KM569164.1|KM569163.1|KM569162.1|KM569161.1|KM569160.1|KM569158.1|KM569155.1|KM569154.1|KM569153.1|KM569152.1|KM569150.1|KM569149.1|KM569145.1|KM569144.1|KM569143.1|KM569141.1|KM569138.1|KM569136.1|KM569134.1|KM569128.1|KM569127.1|KM569126.1|KM569122.1|KM569119.1|KM569114.1|KM569113.1|KM569110.1|KM569109.1|KM569108.1|KM569102.1|KM569094.1|KM569093.1|KM569092.1|KM569091.1|KM569087.1|KM569086.1|KM569084.1|KM569080.1|KM569079.1|KM569078.1|KM569077.1|KM569076.1|KM569074.1|KM569072.1|KM569071.1|KM569068.1|KM569067.1|KM569063.1|KM569062.1|KM569061.1|KM569060.1|KM569059.1|KM569058.1|KM569057.1|KM569055.1|KM569054.1|KM569053.1|KM569050.1|KM569049.1|KM569047.1|KM569045.1|KM569039.1|KM569037.1|KM569036.1|KM569035.1|KM569034.1|KM569033.1|KM569031.1|KM569030.1|KM569028.1|KM569026.1|KM569025.1|KM569024.1|KM569023.1|KM569022.1|KM569021.1|KM569019.1|KM569016.1|KM569015.1|KM569014.1|KM569013.1|KM569012.1|KM569011.1|KM569009.1|KM569008.1|KM569007.1|KM569006.1|KM569004.1|KM569003.1|KM569001.1|KM569000.1|KM568999.1|KM568996.1|KM568995.1|KM568992.1|KM568991.1|KM568990.1|KM568986.1|KM568981.1|KM568980.1|KM568979.1|KM568978.1|KM568976.1|KM568975.1|KM568972.1|KM568970.1|KM568969.1|KM568968.1|KM568965.1|KM568964.1|KM568963.1|KM568962.1|KM568961.1|KM568960.1|KM568955.1|KM568954.1|KM568953.1|KM568952.1|KM568951.1|KM568950.1|KM568948.1|KM568946.1|KM568944.1|KM568943.1|KM568941.1|KM568940.1|KM568938.1|KM568937.1|KM568935.1|KM568933.1|KM568931.1|KM568930.1|KM568928.1|KM568927.1|KM568926.1|KM568925.1|KM568923.1|KM568922.1|KM568921.1|KM568918.1|KM568916.1|KM568913.1|KM568912.1|KM568911.1|KM568910.1|KM568906.1|KM568904.1|KM568903.1|KM568902.1|KM568899.1|KM568897.1|KM568896.1|KM568895.1|KM568891.1|KM568890.1|KM568889.1|KM568888.1|KM568887.1|KM568884.1|KM568881.1|KM568880.1|KM568878.1|KM568877.1|KM568874.1|KM568873.1|KM568872.1|KM568871.1|KM568869.1|KM568868.1|KM568866.1|KM568864.1|KM568863.1|KM568860.1|KM568857.1|KM568856.1|KM568855.1|KM568854.1|KM568853.1|KM568852.1|KM568851.1|KM568849.1|KM568847.1|KM568844.1|KM568843.1|KM568841.1|KM568840.1|KM568839.1|KM568837.1|KM568836.1|KM568834.1|KM568832.1|KM568830.1|KM568826.1|KM568825.1|KM568824.1|KM568823.1|KM568821.1|KM568820.1|KM568819.1|KM568818.1|KM568817.1|KM568816.1|KM568813.1|KM568810.1|KM568809.1|KM568808.1|KM568805.1|KM568804.1|KM568803.1|KM568802.1|KM568799.1|KM568798.1|KM568797.1|KM568796.1|KM568795.1|KM568792.1|KM568791.1|KM568790.1|KM568788.1|KM568785.1|KM568783.1|KM568779.1|KM568778.1|KM568777.1|KM568776.1|KM568775.1|KM568774.1|KM568769.1|KM568767.1|KM568766.1|KM568765.1|KM568762.1|KM568760.1|KM568758.1|KM568756.1|KM568755.1|KM568754.1|KM568753.1|KM568749.1|KM568748.1|KM568746.1|KM568744.1|KM568742.1|KM568740.1|KM568739.1|KM568738.1|KM568736.1|KM568734.1|KM568733.1|KM568732.1|KM568730.1|KM568728.1|KM568727.1|KM568726.1|KM568724.1|KM568723.1|KM568721.1|KM568720.1|KM568717.1|KM568716.1|KM568712.1|KM568711.1|KM568705.1|KM568703.1|KM568702.1|KM568696.1|KM568694.1|KM568693.1|KM568691.1|KM568688.1|KM568687.1|KM568685.1|KM568683.1|KM568681.1|KM568680.1|KM568678.1|KM568677.1|KM568676.1|KM568674.1|KM568668.1|KM568663.1|KM568662.1|KM568661.1|KM568656.1|KM568654.1|KM568650.1|KM568647.1|KM568646.1|KM568644.1|KM568642.1|KM568640.1|KM568639.1|KM568638.1|KM568637.1|KM568636.1|KM568634.1|KM568630.1|KM568629.1|KM568627.1|KM568623.1|KM568621.1|KM568620.1|KM568619.1|KM568614.1|KM568612.1|KM568610.1|KM568609.1|KM568608.1|KM568606.1|KM568605.1|KM568601.1|KM568600.1|KM568594.1|KM568593.1|KM568591.1|KM568589.1|KM568588.1|KM568585.1|KM568583.1|KM568582.1|KM568579.1|KM568576.1|KM568573.1|KM568572.1|KM568569.1|KM568566.1|KM568564.1|KM568561.1|KM568560.1|KM568559.1|KM568557.1|KM568556.1|KM568555.1|KM568552.1|KM568551.1|KM568549.1|KM568548.1|KM568547.1|KM568545.1|KM568544.1|KM568543.1|KM568542.1|KM568540.1|KM568539.1|KM568535.1|KM568533.1|KM568532.1|KM568531.1|KM568530.1|KM568529.1|KM568528.1|KM568526.1|KM568524.1|KM568523.1|KM568522.1|KM568519.1|KM568515.1|KM568511.1|KM568510.1|KM568506.1|KM568502.1|KM568498.1|KM568497.1|KM568496.1|KM568494.1|KM568493.1|KM568491.1|KM568490.1|KM568487.1|KM568485.1|KM568482.1|KM568478.1|KM568477.1|KM568476.1|KM568474.1|KM568473.1|KM568471.1|KM568466.1|KM568465.1|KM568464.1|KM568463.1|KM568461.1|KM568458.1|KM568457.1|KM568451.1|KM568448.1|KM568447.1|KM568444.1|KM568443.1|KM568442.1|KM568439.1|KM568438.1|KM568437.1|KM568432.1|KM568431.1|KM568429.1|KM568428.1|KM568427.1|KM568426.1|KM568423.1|KM568421.1|KM568420.1|KM568419.1|KM568417.1|KM568416.1|KM568413.1|KM568412.1|KM568410.1|KM568409.1|KM568407.1|KM568406.1|KM568404.1|KM568403.1|KM568402.1|KM568401.1|KM568400.1|KM568399.1|KM568396.1|KM568395.1|KM568394.1|KM568393.1|KM568392.1|KM568390.1|KM568389.1|KM568384.1|KM568381.1|KM568379.1|KM568377.1|KM568375.1|KM568372.1|KM568369.1|KM568368.1|KM568367.1|KM568363.1|KM568362.1|KM568357.1|KM568355.1|KM568354.1|KM568352.1|KM568349.1|KM568346.1|KM568344.1|KM568343.1|KM568342.1|KM568335.1|KM568334.1|KM568333.1|KM568332.1|KM568331.1|KM568330.1|KM568329.1|KM568327.1|KM568325.1|KM568324.1|KM568323.1|KM568322.1|KM568321.1|KM568318.1|KM568316.1|KM568315.1|KM568314.1|KM568313.1|KM568312.1|KM568310.1|KM568308.1|KM568307.1|KM568305.1|KM568303.1|KM568301.1|KM568300.1|KM568297.1|KM568296.1|KM568292.1|KM568288.1|KM568285.1|KM568284.1|KM568283.1|KM568282.1|KM568278.1|KM568277.1|KM568275.1|KM568273.1|KM568272.1|KM568270.1|KM568267.1|KM568266.1|KM568263.1|KM568262.1|KM568261.1|KM568259.1|KM568257.1|KM568254.1|KM568252.1|KM568248.1|KM568246.1|KM568245.1|KM568244.1|KM568242.1|KM568241.1|KM568240.1|KM568238.1|KM568236.1|KM568235.1|KM568234.1|KM568230.1|KM568229.1|KM568228.1|KM568227.1|KM568226.1|KM568224.1|KM568223.1|KM568217.1|KM568216.1|KM568215.1|KM568213.1|KM568211.1|KM568210.1|KM568209.1|KM568208.1|KM568206.1|KM568205.1|KM568202.1|KM568201.1|KM568200.1|KM568197.1|KM568196.1|KM568195.1|KM568194.1|KM568193.1|KM568192.1|KM568190.1|KM568183.1|KM568182.1|KM568180.1|KM568179.1|KM568177.1|KM568174.1|KM568173.1|KM568172.1|KM568171.1|KM568170.1|KM568169.1|KM568167.1|KM568166.1|KM568165.1|KM568164.1|KM568159.1|KM568155.1|KM568154.1|KM568153.1|KM568152.1|KM568151.1|KM568150.1|KM568149.1|KM568147.1|KM568146.1|KM568145.1|KM568144.1|KM568143.1|KM568142.1|KM568141.1|KM568138.1|KM568137.1|KM568136.1|KM568134.1|KM568133.1|KM568130.1|KM568128.1|KM568125.1|KM568122.1|KM568121.1|KM568120.1|KM568118.1|KM568117.1|KM568114.1|KM568113.1|KM568112.1|KM568111.1|KM568110.1|KM568108.1|KM568106.1|KM568105.1|KM568104.1|KM568103.1|KM568102.1|KM568100.1|KM568098.1|KM568095.1|KM568088.1|KM568087.1|KM568086.1|KM568083.1|KM568082.1|KM568081.1|KM568079.1|KM568077.1|KM568076.1|KM568075.1|KM568073.1|KM568071.1|KM568070.1|KM568068.1|KM568064.1|KM568062.1|KM568061.1|KM568060.1|KM568058.1|KM568056.1|KM568054.1|KM568053.1|KM568052.1|KM568041.1|KM568035.1|KM568034.1|KM568032.1|KM568028.1|KM568027.1|KM568024.1|KM568023.1|KM568022.1|KM568021.1|KM568019.1|KM568018.1|KM568015.1|KM568014.1|KM568011.1|KM568006.1|KM568003.1|KM568002.1|KM567998.1|KM567997.1|KM567996.1|KM567995.1|KM567993.1|KM567991.1|KM567990.1|KM567987.1|KM567985.1|KM567982.1|KM567976.1|KM567975.1|KM567974.1|KM567973.1|KM567972.1|KM567969.1|KM567968.1|KM567965.1|KM567964.1|KM567963.1|KM567962.1|KM567961.1|KM567960.1|KM567956.1|KM567955.1|KM567954.1|KM567952.1|KM567951.1|KM567949.1|KM567946.1|KM567944.1|KM567938.1|KM567936.1|KM567934.1|KM567933.1|KM567932.1|KM567930.1|KM567929.1|KM567928.1|KM567927.1|KM567922.1|KM567920.1|KM567919.1|KM567918.1|KM567915.1|KM567914.1|KM567913.1|KM567912.1|KM567909.1|KM567908.1|KM567906.1|KM567905.1|KM567904.1|KM567901.1|KM567899.1|KM567897.1|KM567896.1|KM567895.1|KM567894.1|KM567893.1|KM567892.1|KM567891.1|KM567890.1|KM567888.1|KM567887.1|KM567886.1|KM567884.1|KM567875.1|KM567874.1|KM567870.1|KM567867.1|KM567866.1|KM567864.1|KM567863.1|KM567861.1|KM567860.1|KM567858.1|KM567857.1|KM567855.1|KM567853.1|KM567852.1|KM567851.1|KM567849.1|KM567846.1|KM567845.1|KM567843.1|KM567842.1|KM567840.1|KM567839.1|KM567838.1|KM567837.1|KM567835.1|KM567833.1|KM567832.1|KM567831.1|KM567827.1|KM567825.1|KM567824.1|KM567823.1|KM567820.1|KM567818.1|KM567814.1|KM567813.1|KM567812.1|KM567811.1|KM567810.1|KM567807.1|KM567806.1|KM567805.1|KM567804.1|KM567802.1|KM567799.1|KM567797.1|KM567796.1|KM567794.1|KM567793.1|KM567792.1|KM567790.1|KM567786.1|KM567784.1|KM567783.1|KM567781.1|KM567776.1|KM567774.1|KM567771.1|KM567770.1|KM567768.1|KM567767.1|KM567766.1|KM567764.1|KM567761.1|KM567760.1|KM567759.1|KM567758.1|KM567757.1|KM567755.1|KM567753.1|KM567751.1|KM567750.1|KM567748.1|KM567745.1|KM567744.1|KM567741.1|KM567739.1|KM567738.1|KM567737.1|KM567736.1|KM567735.1|KM567734.1|KM567732.1|KM567731.1|KM567728.1|KM567727.1|KM567726.1|KM567724.1|KM567723.1|KM567722.1|KM567720.1|KM567718.1|KM567717.1|KM567716.1|KM567715.1|KM567714.1|KM567713.1|KM567707.1|KM567706.1|KM567705.1|KM567704.1|KM567703.1|KM567700.1|KM567699.1|KM567698.1|KM567697.1|KM567696.1|KM567695.1|KM567690.1|KM567688.1|KM567685.1|KM567684.1|KM567682.1|KM567679.1|KM567672.1|KM567671.1|KM567670.1|KM567669.1|KM567668.1|KM567663.1|KM567661.1|KM567659.1|KM567656.1|KM567652.1|KM567651.1|KM567649.1|KM567648.1|KM567647.1|KM567646.1|KM567645.1|KM567644.1|KM567638.1|KM567635.1|KM567634.1|KM567632.1|KM567631.1|KM567630.1|KM567628.1|KM567627.1|KM567625.1|KM567624.1|KM567619.1|KM567618.1|KM567616.1|KM567615.1|KM567614.1|KM567613.1|KM567612.1|KM567611.1|KM567610.1|KM567609.1|KM567608.1|KM567605.1|KM567602.1|KM567600.1|KM567599.1|KM567598.1|KM567594.1|KM567592.1|KM567591.1|KM567589.1|KM567586.1|KM567581.1|KM567577.1|KM567576.1|KM567575.1|KM567573.1|KM567572.1|KM567571.1|KM567570.1|KM567568.1|KM567566.1|KM567565.1|KM567564.1|KM567562.1|KM567560.1|KM567558.1|KM567557.1|KM567555.1|KM567554.1|KM567548.1|KM567544.1|KM567540.1|KM567536.1|KM567533.1|KM567532.1|KM567531.1|KM567528.1|KM567527.1|KM567526.1|KM567524.1|KM567522.1|KM567520.1|KM567519.1|KM567517.1|KM567514.1|KM567513.1|KM567511.1|KM567510.1|KM567507.1|KM567506.1|KM567504.1|KM567503.1|KM567502.1|KM567501.1|KM567498.1|KM567497.1|KM567496.1|KM567495.1|KM567494.1|KM567492.1|KM567487.1|KM567483.1|KM567478.1|KM567477.1|KM567476.1|KM567475.1|KM567474.1|KM567473.1|KM567472.1|KM567471.1|KM567469.1|KM567467.1|KM567465.1|KM567463.1|KM567460.1|KM567459.1|KM567458.1|KM567457.1|KM567456.1|KM567454.1|KM567453.1|KM567452.1|KM567449.1|KM567448.1|KM567447.1|KM567445.1|KM567444.1|KM567439.1|KM567438.1|KM567435.1|KM567433.1|KM567429.1|KM567428.1|KM567427.1|KM567426.1|KM567425.1|KM567422.1|KM567419.1|KM567416.1|KM567414.1|KM567413.1|KM567412.1|KM567411.1|KM567410.1|KM567408.1|KM567406.1|KM567405.1|KM567403.1|KM567400.1|KM567399.1|KM567398.1|KM567394.1|KM567393.1|KM567390.1|KM567387.1|KM567386.1|KM567380.1|KM567378.1|KM567375.1|KM567371.1|KM567370.1|KM567367.1|KM567366.1|KM567363.1|KM567362.1|KM567361.1|KM567360.1|KM567357.1|KM567350.1|KM567349.1|KM567348.1|KM567347.1|KM567343.1|KM567342.1|KM567341.1|KM567340.1|KM567339.1|KM567338.1|KM567337.1|KM567336.1|KM567334.1|KM567330.1|KM567328.1|KM567327.1|KM567326.1|KM567324.1|KM567322.1|KM567321.1|KM567319.1|KM567318.1|KM567317.1|KM567316.1|KM567315.1|KM567313.1|KM567312.1|KM567310.1|KM567309.1|KM567308.1|KM567307.1|KM567305.1|KM567304.1|KM567303.1|KM567302.1|KM567301.1|KM567300.1|KM567299.1|KM567298.1|KM567297.1|KM567292.1|KM567291.1|KM567290.1|KM567288.1|KM567286.1|KM567285.1|KM567281.1|KM567279.1|KM567278.1|KM567276.1|KM567275.1|KM567272.1|KM567271.1|KM567270.1|KM567268.1|KM567267.1|KM567266.1|KM567265.1|KM567263.1|KM567258.1|KM567256.1|KM567255.1|KM567253.1|KM567251.1|KM567250.1|KM567248.1|KM567247.1|KM567245.1|KM567242.1|KM567239.1|KM567234.1|KM567230.1|KM567229.1|KM567228.1|KM567227.1|KM567226.1|KM567225.1|KM567224.1|KM567220.1|KM567219.1|KM567216.1|KM567214.1|KM567213.1|KM567212.1|KM567211.1|KM567210.1|KM567208.1|KM567207.1|KM567205.1|KM567204.1|KM567202.1|KM567201.1|KM567199.1|KM567198.1|KM567197.1|KM567195.1|KM567190.1|KM567188.1|KM567180.1|KM567178.1|KM567176.1|KM567174.1|KM567173.1|KM567172.1|KM567171.1|KM567169.1|KM567168.1|KM567166.1|KM567165.1|KM567163.1|KM567162.1|KM567160.1|KM567159.1|KM567157.1|KM567155.1|KM567151.1|KM567150.1|KM567149.1|KM567148.1|KM567146.1|KM567144.1|KM567143.1|KM567140.1|KM567135.1|KM567133.1|KM567132.1|KM567129.1|KM567128.1|KM567127.1|KM567124.1|KM567123.1|KM567110.1|KM567109.1|KM567106.1|KM567105.1|KM567100.1|KM567099.1|KM567087.1|KM567086.1|KM567084.1|KM567082.1|KM567081.1|KM567080.1|KM567079.1|KM567076.1|KM567073.1|KM567071.1|KM567070.1|KM567068.1|KM567066.1|KM567062.1|KM567061.1|KM567060.1|KM567059.1|KM567057.1|KM567055.1|KM567054.1|KM567052.1|KM567051.1|KM567050.1|KM567049.1|KM567048.1|KM567047.1|KM567046.1|KM567038.1|KM567037.1|KM567034.1|KM567033.1|KM567030.1|KM567027.1|KM567023.1|KM567022.1|KM567021.1|KM567020.1|KM567019.1|KM567017.1|KM567010.1|KM567009.1|KM567005.1|KM567004.1|KM567003.1|KM567000.1|KM566998.1|KM566996.1|KM566995.1|KM566994.1|KM566991.1|KM566989.1|KM566984.1|KM566983.1|KM566982.1|KM566980.1|KM566978.1|KM566977.1|KM566970.1|KM566967.1|KM566966.1|KM566965.1|KM566963.1|KM566961.1|KM566957.1|KM566955.1|KM566954.1|KM566950.1|KM566949.1|KM566948.1|KM566946.1|KM566944.1|KM566942.1|KM566940.1|KM566936.1|KM566935.1|KM566934.1|KM566933.1|KM566931.1|KM566930.1|KM566929.1|KM566928.1|KM566927.1|KM566925.1|KM566923.1|KM566921.1|KM566920.1|KM566917.1|KM566916.1|KM566915.1|KM566914.1|KM566911.1|KM566908.1|KM566903.1|KM566900.1|KM566897.1|KM566893.1|KM566892.1|KM566890.1|KM566889.1|KM566888.1|KM566887.1|KM566886.1|KM566884.1|KM566880.1|KM566879.1|KM566878.1|KM566877.1|KM566875.1|KM566874.1|KM566873.1|KM566868.1|KM566863.1|KM566861.1|KM566860.1|KM566859.1|KM566858.1|KM566857.1|KM566856.1|KM566855.1|KM566853.1|KM566852.1|KM566851.1|KM566850.1|KM566845.1|KM566843.1|KM566839.1|KM566836.1|KM566835.1|KM566834.1|KM566833.1|KM566832.1|KM566831.1|KM566830.1|KM566828.1|KM566826.1|KM566823.1|KM566822.1|KM566821.1|KM566819.1|KM566818.1|KM566811.1|KM566810.1|KM566808.1|KM566805.1|KM566802.1|KM566801.1|KM566800.1|KM566798.1|KM566797.1|KM566795.1|KM566791.1|KM566789.1|KM566787.1|KM566786.1|KM566785.1|KM566782.1|KM566781.1|KM566780.1|KM566779.1|KM566776.1|KM566774.1|KM566773.1|KM566770.1|KM566769.1|KM566766.1|KM566764.1|KM566760.1|KM566759.1|KM566757.1|KM566756.1|KM566753.1|KM566752.1|KM566751.1|KM566750.1|KM566749.1|KM566747.1|KM566746.1|KM566745.1|KM566744.1|KM566742.1|KM566740.1|KM566739.1|KM566735.1|KM566731.1|KM566730.1|KM566729.1|KM566728.1|KM566727.1|KM566726.1|KM566720.1|KM566718.1|KM566717.1|KM566716.1|KM566713.1|KM566711.1|KM566710.1|KM566706.1|KM566705.1|KM566704.1|KM566701.1|KM566698.1|KM566697.1|KM566694.1|KM566693.1|KM566692.1|KM566690.1|KM566686.1|KM566684.1|KM566683.1|KM566682.1|KM566681.1|KM566680.1|KM566676.1|KM566674.1|KM566673.1|KM566672.1|KM566671.1|KM566670.1|KM566668.1|KM566666.1|KM566659.1|KM566658.1|KM566657.1|KM566656.1|KM566654.1|KM566653.1|KM566650.1|KM566649.1|KM566642.1|KM566640.1|KM566638.1|KM566637.1|KM566635.1|KM566634.1|KM566632.1|KM566629.1|KM566627.1|KM566625.1|KM566624.1|KM566623.1|KM566620.1|KM566619.1|KM566617.1|KM566616.1|KM566614.1|KM566613.1|KM566612.1|KM566611.1|KM566606.1|KM566601.1|KM566597.1|KM566596.1|KM566594.1|KM566593.1|KM566591.1|KM566589.1|KM566588.1|KM566587.1|KM566584.1|KM566583.1|KM566582.1|KM566581.1|KM566580.1|KM566579.1|KM566578.1|KM566577.1|KM566575.1|KM566572.1|KM566571.1|KM566567.1|KM566566.1|KM566564.1|KM566563.1|KM566562.1|KM566558.1|KM566554.1|KM566551.1|KM566549.1|KM566547.1|KM566546.1|KM566544.1|KM566543.1|KM566542.1|KM566540.1|KM566539.1|KM566537.1|KM566536.1|KM566535.1|KM566534.1|KM566533.1|KM566529.1|KM566527.1|KM566521.1|KM566520.1|KM566519.1|KM566516.1|KM566515.1|KM566514.1|KM566513.1|KM566512.1|KM566511.1|KM566508.1|KM566507.1|KM566505.1|KM566501.1|KM566498.1|KM566496.1|KM566494.1|KM566488.1|KM566485.1|KM566479.1|KM566477.1|KM566476.1|KM566474.1|KM566473.1|KM566472.1|KM566470.1|KM566469.1|KM566468.1|KM566466.1|KM566465.1|KM566464.1|KM566463.1|KM566460.1|KM566459.1|KM566458.1|KM566457.1|KM566456.1|KM566454.1|KM566453.1|KM566452.1|KM566451.1|KM566450.1|KM566446.1|KM566443.1|KM566442.1|KM566434.1|KM566433.1|KM566430.1|KM566427.1|KM566424.1|KM566418.1|KM566417.1|KM566416.1|KM566414.1|KM566412.1|KM566410.1|KM566407.1|KM566406.1|KM566404.1|KM566402.1|KM566399.1|KM566398.1|KM566396.1|KM566393.1|KM566392.1|KM566391.1|KM566389.1|KM566388.1|KM566385.1|KM566384.1|KM566383.1|KM566382.1|KM566381.1|KM566379.1|KM566378.1|KM566377.1|KM566371.1|KM566370.1|KM566369.1|KM566365.1|KM566364.1|KM566362.1|KM566360.1|KM566356.1|KM566354.1|KM566352.1|KM566341.1|KM566340.1|KM566338.1|KM566336.1|KM566335.1|KM566333.1|KM566332.1|KM566330.1|KM566327.1|KM566324.1|KM566323.1|KM566318.1|KM566317.1|KM566314.1|KM566313.1|KM566312.1|KM566310.1|KM566309.1|KM566308.1|KM566305.1|KM566303.1|KM566301.1|KM566299.1|KM566298.1|KM566297.1|KM566294.1|KM566293.1|KM566291.1|KM566289.1|KM566288.1|KM566287.1|KM566286.1|KM566284.1|KM566283.1|KM566280.1|KM566279.1|KM566275.1|KM566274.1|KM566272.1|KM566270.1|KM566269.1|KM566268.1|KM566267.1|KM566265.1|KM566263.1|KM566262.1|KM566261.1|KM566260.1|KM566256.1|KM566255.1|KM566254.1|KM566253.1|KM566250.1|KM566247.1|KM566244.1|KM566238.1|KM566236.1|KM566230.1|KM566229.1|KM566228.1|KM566227.1|KM566224.1|KM566223.1|KM566218.1|KM566216.1|KM566215.1|KM566213.1|KM566211.1|KM566210.1|KM566209.1|KM566207.1|KM566203.1|KM566201.1|KM566200.1|KM566197.1|KM566194.1|KM566193.1|KM566190.1|KM566186.1|KM566185.1|KM566184.1|KM566181.1|KM566180.1|KM566178.1|KM566174.1|KM566172.1|KM566170.1|KM566169.1|KM566168.1|KM566167.1|KM566165.1|KM566162.1|KM566161.1|KM566160.1|KM566159.1|KM566157.1|KM566155.1|KM566154.1|KM566151.1|KM566150.1|KM566149.1|KM566147.1|KM566146.1|KM566145.1|KM566142.1|KM566140.1|KM566139.1|KM566133.1|KM566131.1|KM566130.1|KM566129.1|KM566126.1|KM566124.1|KM566122.1|KM566120.1|KM566119.1|KM566117.1|KM566116.1|KM566115.1|KM566112.1|KM566111.1|KM566109.1|KM566106.1|KM566105.1|KM566103.1|KM566102.1|KM566101.1|KM566100.1|KM566097.1|KM566095.1|KM566094.1|KM566093.1|KM566089.1|KM566088.1|KM566087.1|KM566086.1|KM566084.1|KM566082.1|KM566081.1|KM566079.1|KM566078.1|KM566077.1|KM566073.1|KM566072.1|KM566071.1|KM566067.1|KM566066.1|KM566064.1|KM566063.1|KM566059.1|KM566057.1|KM566055.1|KM566054.1|KM566050.1|KM566047.1|KM566046.1|KM566043.1|KM566041.1|KM566039.1|KM566038.1|KM566035.1|KM566034.1|KM566033.1|KM566032.1|KM566031.1|KM566029.1|KM566027.1|KM566026.1|KM566021.1|KM566020.1|KM566019.1|KM566018.1|KM566017.1|KM566015.1|KM566012.1|KM566011.1|KM566009.1|KM566008.1|KM566007.1|KM566005.1|KM566003.1|KM566001.1|KM566000.1|KM565996.1|KM565995.1|KM565991.1|KM565990.1|KM565988.1|KM565984.1|KM565982.1|KM565980.1|KM565979.1|KM565976.1|KM565975.1|KM565973.1|KM565972.1|KM565971.1|KM565970.1|KM565969.1|KM565968.1|KM565966.1|KM565965.1|KM565964.1|KM565962.1|KM565961.1|KM565958.1|KM565957.1|KM565953.1|KM565951.1|KM565950.1|KM565947.1|KM565945.1|KM565941.1|KM565940.1|KM565938.1|KM565937.1|KM565934.1|KM565933.1|KM565931.1|KM565928.1|KM565926.1|KM565923.1|KM565922.1|KM565920.1|KM565919.1|KM565918.1|KM565917.1|KM565916.1|KM565914.1|KM565913.1|KM565912.1|KM565911.1|KM565910.1|KM565906.1|KM565904.1|KM565903.1|KM565902.1|KM565901.1|KM565900.1|KM565899.1|KM565897.1|KM565895.1|KM565892.1|KM565891.1|KM565890.1|KM565889.1|KM565888.1|KM565887.1|KM565886.1|KM565885.1|KM565884.1|KM565881.1|KM565880.1|KM565877.1|KM565876.1|KM565874.1|KM565873.1|KM565872.1|KM565868.1|KM565867.1|KM565866.1|KM565865.1|KM565863.1|KM565862.1|KM565859.1|KM565856.1|KM565855.1|KM565852.1|KM565851.1|KM565849.1|KM565848.1|KM565847.1|KM565845.1|KM565843.1|KM565842.1|KM565839.1|KM565838.1|KM565837.1|KM565836.1|KM565833.1|KM565832.1|KM565829.1|KM565825.1|KM565821.1|KM565819.1|KM565818.1|KM565813.1|KM565812.1|KM565811.1|KM565809.1|KM565808.1|KM565804.1|KM565802.1|KM565801.1|KM565800.1|KM565798.1|KM565797.1|KM565795.1|KM565793.1|KM565791.1|KM565790.1|KM565788.1|KM565787.1|KM565781.1|KM565779.1|KM565778.1|KM565776.1|KM565775.1|KM565773.1|KM565770.1|KM565768.1|KM565767.1|KM565766.1|KM565765.1|KM565764.1|KM565763.1|KM565762.1|KM565761.1|KM565760.1|KM565759.1|KM565757.1|KM565755.1|KM565754.1|KM565753.1|KM565752.1|KM565750.1|KM565749.1|KM565747.1|KM565745.1|KM565744.1|KM565742.1|KM565737.1|KM565735.1|KM565733.1|KM565732.1|KM565731.1|KM565730.1|KM565728.1|KM565727.1|KM565726.1|KM565725.1|KM565722.1|KM565720.1|KM565719.1|KM565716.1|KM565714.1|KM565713.1|KM565712.1|KM565710.1|KM565709.1|KM565707.1|KM565706.1|KM565704.1|KM565703.1|KM565702.1|KM565701.1|KM565700.1|KM565698.1|KM565694.1|KM565693.1|KM565692.1|KM565690.1|KM565689.1|KM565686.1|KM565685.1|KM565684.1|KM565683.1|KM565678.1|KM565676.1|KM565675.1|KM565674.1|KM565669.1|KM565666.1|KM565665.1|KM565664.1|KM565662.1|KM565661.1|KM565660.1|KM565658.1|KM565657.1|KM565656.1|KM565655.1|KM565654.1|KM565653.1|KM565651.1|KM565650.1|KM565649.1|KM565645.1|KM565643.1|KM565641.1|KM565639.1|KM565638.1|KM565637.1|KM565635.1|KM565630.1|KM565629.1|KM565627.1|KM565626.1|KM565625.1|KM565624.1|KM565622.1|KM565620.1|KM565617.1|KM565615.1|KM565610.1|KM565609.1|KM565608.1|KM565603.1|KM565601.1|KM565599.1|KM565598.1|KM565597.1|KM565594.1|KM565593.1|KM565592.1|KM565588.1|KM565587.1|KM565586.1|KM565585.1|KM565584.1|KM565582.1|KM565581.1|KM565578.1|KM565575.1|KM565573.1|KM565571.1|KM565570.1|KM565569.1|KM565568.1|KM565566.1|KM565564.1|KM565562.1|KM565559.1|KM565558.1|KM565557.1|KM565556.1|KM565548.1|KM565547.1|KM565546.1|KM565545.1|KM565544.1|KM565542.1|KM565539.1|KM565538.1|KM565536.1|KM565532.1|KM565529.1|KM565525.1|KM565524.1|KM565523.1|KM565522.1|KM565519.1|KM565518.1|KM565517.1|KM565514.1|KM565513.1|KM565512.1|KM565508.1|KM565507.1|KM565502.1|KM565500.1|KM565499.1|KM565495.1|KM565491.1|KM565490.1|KM565489.1|KM565487.1|KM565486.1|KM565484.1|KM565483.1|KM565480.1|KM565479.1|KM565477.1|KM565475.1|KM565473.1|KM565471.1|KM565470.1|KM565468.1|KM565467.1|KM565466.1|KM565465.1|KM565464.1|KM565463.1|KM565460.1|KM565459.1|KM565456.1|KM565454.1|KM565453.1|KM565452.1|KM565449.1|KM565447.1|KM565446.1|KM565444.1|KM565443.1|KM565442.1|KM565441.1|KM565440.1|KM565438.1|KM565437.1|KM565436.1|KM565435.1|KM565434.1|KM565433.1|KM565432.1|KM565430.1|KM565429.1|KM565428.1|KM565427.1|KM565426.1|KM565425.1|KM565423.1|KM565422.1|KM565420.1|KM565419.1|KM565418.1|KM565417.1|KM565416.1|KM565413.1|KM565411.1|KM565408.1|KM565407.1|KM565405.1|KM565404.1|KM565403.1|KM565402.1|KM565401.1|KM565399.1|KM565397.1|KM565396.1|KM565393.1|KM565392.1|KM565387.1|KM565381.1|KM565378.1|KM565376.1|KM565375.1|KM565374.1|KM565373.1|KM565372.1|KM565369.1|KM565366.1|KM565363.1|KM565362.1|KM565361.1|KM565358.1|KM565354.1|KM565353.1|KM565348.1|KM565346.1|KM565345.1|KM565344.1|KM565343.1|KM565338.1|KM565337.1|KM565335.1|KM565334.1|KM565332.1|KM565327.1|KM565323.1|KM565322.1|KM565319.1|KM565316.1|KM565315.1|KM565313.1|KM565312.1|KM565311.1|KM565310.1|KM565309.1|KM565307.1|KM565305.1|KM565304.1|KM565303.1|KM565302.1|KM565301.1|KM565299.1|KM565298.1|KM565294.1|KM565293.1|KM565290.1|KM565288.1|KM565287.1|KM565286.1|KM565285.1|KM565284.1|KM565281.1|KM565273.1|KM565272.1|KM565270.1|KM565269.1|KM565268.1|KM565267.1|KM565265.1|KM565262.1|KM565261.1|KM565254.1|KM565253.1|KM565252.1|KM565251.1|KM565244.1|KM565243.1|KM565241.1|KM565240.1|KM565239.1|KM565237.1|KM565236.1|KM565234.1|KM565231.1|KM565230.1|KM565227.1|KM565226.1|KM565222.1|KM565220.1|KM565209.1|KM565203.1|KM565202.1|KM565198.1|KM565193.1|KM565190.1|KM565187.1|KM565185.1|KM565184.1|KM565183.1|KM565182.1|KM565181.1|KM565180.1|KM565178.1|KM565177.1|KM565176.1|KM565175.1|KM565174.1|KM565173.1|KM565171.1|KM565168.1|KM565166.1|KM565164.1|KM565163.1|KM565160.1|KM565159.1|KM565158.1|KM565157.1|KM565156.1|KM565154.1|KM565150.1|KM565148.1|KM565146.1|KM565141.1|KM565138.1|KM565137.1|KM565134.1|KM565131.1|KM565129.1|KM565128.1|KM565126.1|KM565124.1|KM565121.1|KM565119.1|KM565118.1|KM565116.1|KM565115.1|KM565114.1|KM565112.1|KM565111.1|KM565107.1|KM565106.1|KM565105.1|KM565103.1|KM565096.1|KM565094.1|KM565090.1|KM565086.1|KM565085.1|KM565082.1|KM565081.1|KM565076.1|KM565072.1|KM565071.1|KM565066.1|KM565065.1|KM565062.1|KM565061.1|KM565057.1|KM565056.1|KM565055.1|KM565054.1|KM565051.1|KM565049.1|KM565046.1|KM565044.1|KM565043.1|KM565042.1|KM565038.1|KM565035.1|KM565034.1|KM565032.1|KM565031.1|KM565028.1|KM565027.1|KM565023.1|KM565022.1|KM565021.1|KM565020.1|KM565018.1|KM565017.1|KM565016.1|KM565015.1|KM565014.1|KM565011.1|KM565009.1|KM565007.1|KM565006.1|KM565004.1|KM565003.1|KM565002.1|KM565001.1|KM564999.1|KM564998.1|KM564996.1|KM564994.1|KM564993.1|KM564992.1|KM564991.1|KM564990.1|KM564989.1|KM564984.1|KM564980.1|KM564979.1|KM564975.1|KM564973.1|KM564969.1|KM564967.1|KM564962.1|KM564961.1|KM564960.1|KM564959.1|KM564956.1|KM564954.1|KM564952.1|KM564951.1|KM564948.1|KM564944.1|KM564943.1|KM564939.1|KM564938.1|KM564936.1|KM564931.1|KM564927.1|KM564925.1|KM564922.1|KM564918.1|KM564910.1|KM564909.1|KM564906.1|KM564903.1|KM564902.1|KM564899.1|KM564896.1|KM564894.1|KM564893.1|KM564892.1|KM564890.1|KM564889.1|KM564887.1|KM564885.1|KM564884.1|KM564883.1|KM564882.1|KM564881.1|KM564880.1|KM564878.1|KM564877.1|KM564876.1|KM564875.1|KM564872.1|KM564871.1|KM564870.1|KM564869.1|KM564868.1|KM564867.1|KM564865.1|KM564864.1|KM564863.1|KM564862.1|KM564861.1|KM564859.1|KM564858.1|KM564856.1|KM564855.1|KM564854.1|KM564853.1|KM564846.1|KM564844.1|KM564843.1|KM564842.1|KM564841.1|KM564838.1|KM564837.1|KM564836.1|KM564831.1|KM564829.1|KM564828.1|KM564827.1|KM564821.1|KM564820.1|KM564819.1|KM564818.1|KM564816.1|KM564815.1|KM564814.1|KM564811.1|KM564810.1|KM564809.1|KM564807.1|KM564802.1|KM564801.1|KM564800.1|KM564793.1|KM564792.1|KM564790.1|KM564789.1|KM564788.1|KM564787.1|KM564786.1|KM564780.1|KM564779.1|KM564778.1|KM564776.1|KM564774.1|KM564773.1|KM564771.1|KM564770.1|KM564769.1|KM564768.1|KM564767.1|KM564766.1|KM564763.1|KM564762.1|KM564761.1|KM564756.1|KM564755.1|KM564754.1|KM564748.1|KM564747.1|KM564746.1|KM564745.1|KM564744.1|KM564743.1|KM564742.1|KM564741.1|KM564740.1|KM564739.1|KM564738.1|KM564737.1|KM564736.1|KM564735.1|KM564734.1|KM564733.1|KM564732.1|KM564731.1|KM564730.1|KM564728.1|KM564727.1|KM564724.1|KM564722.1|KM564720.1|KM564719.1|KM564716.1|KM564715.1|KM564714.1|KM564711.1|KM564710.1|KM564706.1|KM564704.1|KM564703.1|KM564701.1|KM564699.1|KM564698.1|KM564696.1|KM564692.1|KM564691.1|KM564689.1|KM564688.1|KM564687.1|KM564684.1|KM564682.1|KM564679.1|KM564677.1|KM564676.1|KM564674.1|KM564672.1|KM564671.1|KM564670.1|KM564666.1|KM564665.1|KM564664.1|KM564656.1|KM564653.1|KM564652.1|KM564651.1|KM564641.1|KM564639.1|KM564635.1|KM564633.1|KM564631.1|KM564630.1|KM564627.1|KM564625.1|KM564624.1|KM564623.1|KM564622.1|KM564621.1|KM564620.1|KM564619.1|KM564618.1|KM564617.1|KM564615.1|KM564614.1|KM564613.1|KM564612.1|KM564611.1|KM564607.1|KM564606.1|KM564605.1|KM564604.1|KM564602.1|KM564600.1|KM564599.1|KM564598.1|KM564596.1|KM564593.1|KM564591.1|KM564586.1|KM564585.1|KM564583.1|KM564578.1|KM564577.1|KM564575.1|KM564571.1|KM564568.1|KM564567.1|KM564566.1|KM564565.1|KM564564.1|KM564563.1|KM564561.1|KM564560.1|KM564559.1|KM564558.1|KM564557.1|KM564553.1|KM564551.1|KM564550.1|KM564549.1|KM564548.1|KM564546.1|KM564545.1|KM564544.1|KM564542.1|KM564541.1|KM564540.1|KM564536.1|KM564535.1|KM564533.1|KM564532.1|KM564530.1|KM564529.1|KM564528.1|KM564527.1|KM564526.1|KM564524.1|KM564522.1|KM564521.1|KM564520.1|KM564518.1|KM564517.1|KM564514.1|KM564510.1|KM564508.1|KM564507.1|KM564505.1|KM564502.1|KM564500.1|KM564499.1|KM564496.1|KM564494.1|KM564492.1|KM564491.1|KM564489.1|KM564487.1|KM564486.1|KM564484.1|KM564483.1|KM564482.1|KM564480.1|KM564475.1|KM564474.1|KM564470.1|KM564467.1|KM564465.1|KM564464.1|KM564456.1|KM564454.1|KM564451.1|KM564449.1|KM564448.1|KM564447.1|KM564446.1|KM564445.1|KM564444.1|KM564443.1|KM564442.1|KM564441.1|KM564440.1|KM564438.1|KM564437.1|KM564436.1|KM564434.1|KM564433.1|KM564429.1|KM564428.1|KM564425.1|KM564422.1|KM564421.1|KM564420.1|KM564419.1|KM564417.1|KM564416.1|KM564414.1|KM564412.1|KM564411.1|KM564409.1|KM564408.1|KM564407.1|KM564403.1|KM564402.1|KM564401.1|KM564400.1|KM564399.1|KM564395.1|KM564394.1|KM564393.1|KM564392.1|KM564390.1|KM564389.1|KM564388.1|KM564387.1|KM564386.1|KM564385.1|KM564383.1|KM564381.1|KM564380.1|KM564378.1|KM564376.1|KM564373.1|KM564372.1|KM564366.1|KM564364.1|KM564362.1|KM564359.1|KM564358.1|KM564357.1|KM564356.1|KM564355.1|KM564353.1|KM564349.1|KM564344.1|KM564341.1|KM564336.1|KM564334.1|KM564333.1|KM564332.1|KM564329.1|KM564327.1|KM564325.1|KM564324.1|KM564322.1|KM564319.1|KM564318.1|KM564317.1|KM564316.1|KM564315.1|KM564313.1|KM564312.1|KM564309.1|KM564308.1|KM564307.1|KM564306.1|KM564305.1|KM564297.1|KM564296.1|KM564295.1|KM564294.1|KM564292.1|KM564290.1|KM564289.1|KM564286.1|KM564285.1|KM564284.1|KM564282.1|KM564281.1|KM564279.1|KM564275.1|KM564273.1|KM564272.1|KM564270.1|KM564269.1|KM564268.1|KM564267.1|KM564265.1|KM564264.1|KM564261.1|KM564260.1|KM564256.1|KM564254.1|KM564252.1|KM564251.1|KM564249.1|KM564245.1|KM564242.1|KM564238.1|KM564236.1|KM564235.1|KM564234.1|KM564232.1|KM564231.1|KM564230.1|KM564229.1|KM564227.1|KM564225.1|KM564224.1|KM564223.1|KM564222.1|KM564221.1|KM564219.1|KM564217.1|KM564215.1|KM564214.1|KM564213.1|KM564212.1|KM564211.1|KM564210.1|KM564209.1|KM564208.1|KM564207.1|KM564204.1|KM564203.1|KM564202.1|KM564201.1|KM564200.1|KM564199.1|KM564198.1|KM564195.1|KM564194.1|KM564191.1|KM564188.1|KM564187.1|KM564186.1|KM564185.1|KM564180.1|KM564179.1|KM564178.1|KM564177.1|KM564174.1|KM564172.1|KM564171.1|KM564169.1|KM564168.1|KM564166.1|KM564165.1|KM564162.1|KM564161.1|KM564160.1|KM564157.1|KM564156.1|KM564155.1|KM564152.1|KM564150.1|KM564149.1|KM564147.1|KM564144.1|KM564143.1|KM564142.1|KM564140.1|KM564136.1|KM564135.1|KM564134.1|KM564131.1|KM564130.1|KM564128.1|KM564127.1|KM564126.1|KM564125.1|KM564124.1|KM564123.1|KM564119.1|KM564118.1|KM564115.1|KM564113.1|KM564112.1|KM564109.1|KM564107.1|KM564105.1|KM564103.1|KM564102.1|KM564097.1|KM564096.1|KM564095.1|KM564094.1|KM564089.1|KM564087.1|KM564085.1|KM564083.1|KM564082.1|KM564081.1|KM564080.1|KM564079.1|KM564078.1|KM564077.1|KM564075.1|KM564074.1|KM564072.1|KM564071.1|KM564068.1|KM564066.1|KM564063.1|KM564062.1|KM564061.1|KM564055.1|KM564053.1|KM564051.1|KM564048.1|KM564044.1|KM564043.1|KM564041.1|KM564038.1|KM564035.1|KM564032.1|KM564030.1|KM564029.1|KM564028.1|KM564025.1|KM564022.1|KM564021.1|KM564020.1|KM564015.1|KM564014.1|KM564011.1|KM564010.1|KM564008.1|KM564007.1|KM564005.1|KM564004.1|KM564003.1|KM564000.1|KM563998.1|KM563997.1|KM563996.1|KM563995.1|KM563993.1|KM563991.1|KM563990.1|KM563989.1|KM563988.1|KM563987.1|KM563986.1|KM563985.1|KM563984.1|KM563983.1|KM563981.1|KM563978.1|KM563976.1|KM563974.1|KM563972.1|KM563970.1|KM563969.1|KM563968.1|KM563967.1|KM563966.1|KM563962.1|KM563959.1|KM563958.1|KM563957.1|KM563955.1|KM563953.1|KM563952.1|KM563951.1|KM563950.1|KM563948.1|KM563944.1|KM563942.1|KM563941.1|KM563940.1|KM563935.1|KM563933.1|KM563930.1|KM563929.1|KM563928.1|KM563927.1|KM563926.1|KM563925.1|KM563924.1|KM563921.1|KM563919.1|KM563918.1|KM563914.1|KM563913.1|KM563912.1|KM563910.1|KM563909.1|KM563908.1|KM563906.1|KM563903.1|KM563902.1|KM563898.1|KM563897.1|KM563896.1|KM563895.1|KM563894.1|KM563893.1|KM563892.1|KM563891.1|KM563888.1|KM563886.1|KM563883.1|KM563882.1|KM563881.1|KM563880.1|KM563878.1|KM563877.1|KM563874.1|KM563871.1|KM563870.1|KM563867.1|KM563865.1|KM563864.1|KM563863.1|KM563862.1|KM563860.1|KM563858.1|KM563857.1|KM563856.1|KM563855.1|KM563852.1|KM563851.1|KM563849.1|KM563848.1|KM563847.1|KM563846.1|KM563844.1|KM563841.1|KM563839.1|KM563835.1|KM563833.1|KM563832.1|KM563830.1|KM563829.1|KM563827.1|KM563825.1|KM563822.1|KM563820.1|KM563819.1|KM563818.1|KM563816.1|KM563813.1|KM563812.1|KM563811.1|KM563810.1|KM563809.1|KM563808.1|KM563805.1|KM563804.1|KM563802.1|KM563801.1|KM563800.1|KM563797.1|KM563796.1|KM563795.1|KM563794.1|KM563790.1|KM563788.1|KM563785.1|KM563784.1|KM563783.1|KM563781.1|KM563779.1|KM563777.1|KM563776.1|KM563774.1|KM563773.1|KM563770.1|KM563769.1|KM563764.1|KM563763.1|KM563762.1|KM563759.1|KM563758.1|KM563756.1|KM563755.1|KM563753.1|KM563752.1|KM563751.1|KM563750.1|KM563749.1|KM563748.1|KM563747.1|KM563746.1|KM563745.1|KM563744.1|KM563741.1|KM563736.1|KM563733.1|KM563730.1|KM563729.1|KM563728.1|KM563726.1|KM563723.1|KM563722.1|KM563717.1|KM563712.1|KM563711.1|KM563709.1|KM563707.1|KM563702.1|KM563701.1|KM563699.1|KM563698.1|KM563697.1|KM563695.1|KM563694.1|KM563691.1|KM563688.1|KM563687.1|KM563686.1|KM563685.1|KM563684.1|KM563682.1|KM563681.1|KM563680.1|KM563679.1|KM563678.1|KM563677.1|KM563672.1|KM563671.1|KM563668.1|KM563667.1|KM563666.1|KM563663.1|KM563662.1|KM563659.1|KM563657.1|KM563655.1|KM563654.1|KM563651.1|KM563649.1|KM563648.1|KM563647.1|KM563646.1|KM563645.1|KM563644.1|KM563641.1|KM563640.1|KM563639.1|KM563638.1|KM563637.1|KM563636.1|KM563632.1|KM563630.1|KM563627.1|KM563626.1|KM563623.1|KM563622.1|KM563621.1|KM563619.1|KM563616.1|KM563615.1|KM563614.1|KM563613.1|KM563612.1|KM563608.1|KM563607.1|KM563604.1|KM563603.1|KM563602.1|KM563601.1|KM563600.1|KM563599.1|KM563597.1|KM563595.1|KM563594.1|KM563592.1|KM563590.1|KM563588.1|KM563585.1|KM563579.1|KM563575.1|KM563574.1|KM563572.1|KM563567.1|KM563565.1|KM563564.1|KM563563.1|KM563561.1|KM563560.1|KM563559.1|KM563558.1|KM563554.1|KM563551.1|KM563547.1|KM563546.1|KM563545.1|KM563544.1|KM563542.1|KM563541.1|KM563538.1|KM563537.1|KM563536.1|KM563534.1|KM563533.1|KM563532.1|KM563531.1|KM563529.1|KM563528.1|KM563527.1|KM563526.1|KM563525.1|KM563524.1|KM563523.1|KM563522.1|KM563518.1|KM563515.1|KM563513.1|KM563512.1|KM563511.1|KM563509.1|KM563508.1|KM563502.1|KM563501.1|KM563500.1|KM563498.1|KM563497.1|KM563495.1|KM563494.1|KM563493.1|KM563492.1|KM563491.1|KM563490.1|KM563488.1|KM563487.1|KM563486.1|KM563484.1|KM563483.1|KM563479.1|KM563477.1|KM563473.1|KM563468.1|KM563467.1|KM563464.1|KM563461.1|KM563460.1|KM563459.1|KM563457.1|KM563455.1|KM563453.1|KM563451.1|KM563449.1|KM563448.1|KM563447.1|KM563446.1|KM563443.1|KM563437.1|KM563433.1|KM563431.1|KM563430.1|KM563429.1|KM563427.1|KM563423.1|KM563421.1|KM563419.1|KM563417.1|KM563416.1|KM563415.1|KM563414.1|KM563412.1|KM563409.1|KM563406.1|KM563404.1|KM563403.1|KM563401.1|KM563400.1|KM563398.1|KM563395.1|KM563393.1|KM563388.1|KM563383.1|KM563381.1|KM563379.1|KM563375.1|KM563374.1|KM563373.1|KM563370.1|KM563368.1|KM563367.1|KM563366.1|KM563363.1|KM563362.1|KM563360.1|KM563358.1|KM563356.1|KM563354.1|KM563353.1|KM563352.1|KM563351.1|KM563349.1|KM563338.1|KM563337.1|KM563333.1|KM563331.1|KM563329.1|KM563328.1|KM563325.1|KM563324.1|KM563322.1|KM563320.1|KM563319.1|KM563318.1|KM563316.1|KM563313.1|KM563312.1|KM563311.1|KM563310.1|KM563307.1|KM563305.1|KM563302.1|KM563301.1|KM563299.1|KM563297.1|KM563296.1|KM563295.1|KM563294.1|KM563293.1|KM563291.1|KM563290.1|KM563289.1|KM563286.1|KM563285.1|KM563283.1|KM563282.1|KM563281.1|KM563280.1|KM563277.1|KM563276.1|KM563272.1|KM563270.1|KM563266.1|KM563265.1|KM563264.1|KM563258.1|KM563257.1|KM563256.1|KM563253.1|KM563251.1|KM563250.1|KM563249.1|KM563248.1|KM563247.1|KM563244.1|KM563243.1|KM563242.1|KM563239.1|KM563238.1|KM563237.1|KM563236.1|KM563235.1|KM563232.1|KM563229.1|KM563226.1|KM563225.1|KM563221.1|KM563219.1|KM563218.1|KM563215.1|KM563213.1|KM563211.1|KM563209.1|KM563206.1|KM563204.1|KM563201.1|KM563200.1|KM563199.1|KM563198.1|KM563196.1|KM563193.1|KM563192.1|KM563189.1|KM563188.1|KM563185.1|KM563183.1|KM563178.1|KM563177.1|KM563176.1|KM563175.1|KM563174.1|KM563173.1|KM563171.1|KM563170.1|KM563169.1|KM563168.1|KM563167.1|KM563166.1|KM563165.1|KM563164.1|KM563162.1|KM563160.1|KM563158.1|KM563157.1|KM563156.1|KM563153.1|KM563151.1|KM563148.1|KM563147.1|KM563145.1|KM563144.1|KM563141.1|KM563138.1|KM563137.1|KM563136.1|KM563135.1|KM563133.1|KM563132.1|KM563131.1|KM563130.1|KM563129.1|KM563128.1|KM563126.1|KM563123.1|KM563122.1|KM563121.1|KM563120.1|KM563119.1|KM563117.1|KM563116.1|KM563115.1|KM563113.1|KM563112.1|KM563109.1|KM563108.1|KM563107.1|KM563105.1|KM563104.1|KM563102.1|KM563099.1|KM563098.1|KM563097.1|KM563095.1|KM563094.1|KM563091.1|KM563087.1|KM563083.1|KM563082.1|KM563076.1|KM563073.1|KM563071.1|KM563068.1|KM563066.1|KM563057.1|KM563055.1|KM563054.1|KM563053.1|KM563051.1|KM563050.1|KM563049.1|KM563046.1|KM563045.1|KM563044.1|KM563043.1|KM563042.1|KM563041.1|KM563040.1|KM563039.1|KM563037.1|KM563034.1|KM563032.1|KM563029.1|KM563027.1|KM563026.1|KM563022.1|KM563021.1|KM563018.1|KM563017.1|KM563015.1|KM563014.1|KM563013.1|KM563004.1|KM563003.1|KM563001.1|KM563000.1|KM562999.1|KM562997.1|KM562996.1|KM562995.1|KM562994.1|KM562993.1|KM562992.1|KM562991.1|KM562988.1|KM562987.1|KM562986.1|KM562984.1|KM562982.1|KM562981.1|KM562980.1|KM562974.1|KM562972.1|KM562970.1|KM562969.1|KM562968.1|KM562966.1|KM562965.1|KM562964.1|KM562963.1|KM562956.1|KM562955.1|KM562953.1|KM562952.1|KM562948.1|KM562946.1|KM562944.1|KM562941.1|KM562940.1|KM562939.1|KM562938.1|KM562937.1|KM562933.1|KM562931.1|KM562930.1|KM562925.1|KM562924.1|KM562923.1|KM562920.1|KM562918.1|KM562916.1|KM562915.1|KM562914.1|KM562912.1|KM562911.1|KM562909.1|KM562908.1|KM562906.1|KM562905.1|KM562903.1|KM562898.1|KM562897.1|KM562891.1|KM562890.1|KM562888.1|KM562887.1|KM562884.1|KM562883.1|KM562878.1|KM562875.1|KM562872.1|KM562871.1|KM562870.1|KM562869.1|KM562868.1|KM562867.1|KM562866.1|KM562865.1|KM562863.1|KM562862.1|KM562858.1|KM562856.1|KM562855.1|KM562853.1|KM562851.1|KM562850.1|KM562849.1|KM562848.1|KM562844.1|KM562842.1|KM562838.1|KM562837.1|KM562836.1|KM562833.1|KM562831.1|KM562830.1|KM562825.1|KM562823.1|KM562822.1|KM562821.1|KM562820.1|KM562817.1|KM562816.1|KM562814.1|KM562813.1|KM562812.1|KM562811.1|KM562808.1|KM562805.1|KM562802.1|KM562801.1|KM562800.1|KM562799.1|KM562796.1|KM562795.1|KM562794.1|KM562793.1|KM562790.1|KM562789.1|KM562788.1|KM562785.1|KM562780.1|KM562778.1|KM562777.1|KM562776.1|KM562773.1|KM562772.1|KM562771.1|KM562770.1|KM562768.1|KM562767.1|KM562766.1|KM562765.1|KM562763.1|KM562762.1|KM562759.1|KM562758.1|KM562757.1|KM562756.1|KM562755.1|KM562754.1|KM562753.1|KM562752.1|KM562751.1|KM562750.1|KM562749.1|KM562748.1|KM562746.1|KM562745.1|KM562744.1|KM562743.1|KM562741.1|KM562740.1|KM562737.1|KM562729.1|KM562727.1|KM562721.1|KM562720.1|KM562719.1|KM562717.1|KM562715.1|KM562714.1|KM562713.1|KM562712.1|KM562711.1|KM562710.1|KM562706.1|KM562705.1|KM562699.1|KM562698.1|KM562697.1|KM562692.1|KM562691.1|KM562690.1|KM562684.1|KM562683.1|KM562681.1|KM562680.1|KM562679.1|KM562677.1|KM562676.1|KM562673.1|KM562671.1|KM562670.1|KM562668.1|KM562667.1|KM562666.1|KM562664.1|KM562657.1|KM562656.1|KM562653.1|KM562652.1|KM562649.1|KM562647.1|KM562644.1|KM562642.1|KM562641.1|KM562640.1|KM562639.1|KM562638.1|KM562637.1|KM562636.1|KM562635.1|KM562634.1|KM562633.1|KM562631.1|KM562630.1|KM562629.1|KM562627.1|KM562625.1|KM562624.1|KM562623.1|KM562619.1|KM562618.1|KM562617.1|KM562616.1|KM562611.1|KM562610.1|KM562609.1|KM562607.1|KM562605.1|KM562604.1|KM562602.1|KM562601.1|KM562596.1|KM562595.1|KM562590.1|KM562589.1|KM562588.1|KM562586.1|KM562585.1|KM562584.1|KM562583.1|KM562581.1|KM562577.1|KM562576.1|KM562574.1|KM562573.1|KM562569.1|KM562568.1|KM562566.1|KM562565.1|KM562564.1|KM562563.1|KM562562.1|KM562561.1|KM562560.1|KM562559.1|KM562556.1|KM562555.1|KM562552.1|KM562550.1|KM562548.1|KM562547.1|KM562546.1|KM562542.1|KM562541.1|KM562540.1|KM562539.1|KM562538.1|KM562536.1|KM562535.1|KM562532.1|KM562530.1|KM562529.1|KM562528.1|KM562523.1|KM562522.1|KM562521.1|KM562520.1|KM562519.1|KM562517.1|KM562516.1|KM562515.1|KM562514.1|KM562513.1|KM562512.1|KM562511.1|KM562510.1|KM562509.1|KM562507.1|KM562505.1|KM562504.1|KM562502.1|KM562501.1|KM562500.1|KM562499.1|KM562497.1|KM562496.1|KM562495.1|KM562492.1|KM562491.1|KM562490.1|KM562489.1|KM562488.1|KM562487.1|KM562484.1|KM562479.1|KM562474.1|KM562473.1|KM562468.1|KM562467.1|KM562466.1|KM562465.1|KM562464.1|KM562461.1|KM562460.1|KM562459.1|KM562456.1|KM562455.1|KM562454.1|KM562450.1|KM562445.1|KM562443.1|KM562442.1|KM562441.1|KM562437.1|KM562434.1|KM562433.1|KM562432.1|KM562430.1|KM562426.1|KM562425.1|KM562422.1|KM562420.1|KM562417.1|KM562416.1|KM562412.1|KM562411.1|KM562410.1|KM562409.1|KM562408.1|KM562406.1|KM562405.1|KM562404.1|KM562401.1|KM562398.1|KM562397.1|KM562393.1|KM562392.1|KM562391.1|KM562388.1|KM562385.1|KM562380.1|KM562379.1|KM562378.1|KM562377.1|KM562374.1|KM562373.1|KM562372.1|KM562369.1|KM562367.1|KM562363.1|KM562361.1|KM562358.1|KM562356.1|KM562355.1|KM562352.1|KM562351.1|KM562350.1|KM562349.1|KM562345.1|KM562344.1|KM562343.1|KM562342.1|KM562339.1|KM562336.1|KM562333.1|KM562332.1|KM562331.1|KM562328.1|KM562327.1|KM562324.1|KM562320.1|KM562318.1|KM562317.1|KM562312.1|KM562311.1|KM562310.1|KM562309.1|KM562307.1|KM562306.1|KM562302.1|KM562301.1|KM562300.1|KM562299.1|KM562298.1|KM562294.1|KM562293.1|KM562291.1|KM562290.1|KM562289.1|KM562286.1|KM562285.1|KM562284.1|KM562283.1|KM562282.1|KM562280.1|KM562279.1|KM562277.1|KM562276.1|KM562275.1|KM562273.1|KM562272.1|KM562271.1|KM562268.1|KM562266.1|KM562265.1|KM562263.1|KM562261.1|KM562260.1|KM562258.1|KM562257.1|KM562256.1|KM562255.1|KM562252.1|KM562251.1|KM562250.1|KM562248.1|KM562246.1|KM562245.1|KM562242.1|KM562241.1|KM562240.1|KM562238.1|KM562237.1|KM562236.1|KM562231.1|KM562227.1|KM562226.1|KM562224.1|KM562222.1|KM562219.1|KM562216.1|KM562215.1|KM562214.1|KM562213.1|KM562212.1|KM562208.1|KM562207.1|KM562206.1|KM562205.1|KM562201.1|KM562197.1|KM562196.1|KM562195.1|KM562193.1|KM562192.1|KM562191.1|KM562189.1|KM562186.1|KM562185.1|KM562183.1|KM562182.1|KM562180.1|KM562179.1|KM562177.1|KM562173.1|KM562172.1|KM562171.1|KM562167.1|KM562166.1|KM562165.1|KM562164.1|KM562159.1|KM562157.1|KM562156.1|KM562155.1|KM562154.1|KM562153.1|KM562151.1|KM562150.1|KM562148.1|KM562145.1|KM562144.1|KM562142.1|KM562140.1|KM562138.1|KM562137.1|KM562136.1|KM562134.1|KM562133.1|KM562131.1|KM562128.1|KM562127.1|KM562125.1|KM562124.1|KM562122.1|KM562119.1|KM562118.1|KM562117.1|KM562115.1|KM562114.1|KM562112.1|KM562111.1|KM562110.1|KM562109.1|KM562107.1|KM562106.1|KM562102.1|KM562100.1|KM562099.1|KM562098.1|KM562097.1|KM562096.1|KM562094.1|KM562093.1|KM562089.1|KM562088.1|KM562086.1|KM562085.1|KM562082.1|KM562081.1|KM562080.1|KM562079.1|KM562077.1|KM562075.1|KM562074.1|KM562073.1|KM562071.1|KM562070.1|KM562069.1|KM562068.1|KM562064.1|KM562062.1|KM562060.1|KM562058.1|KM562055.1|KM562052.1|KM562051.1|KM562049.1|KM562046.1|KM562045.1|KM562044.1|KM562043.1|KM562042.1|KM562041.1|KM562039.1|KM562036.1|KM562034.1|KM562033.1|KM562032.1|KM562028.1|KM562023.1|KM562022.1|KM562018.1|KM562017.1|KM562016.1|KM562015.1|KM562014.1|KM562013.1|KM562012.1|KM562008.1|KM562007.1|KM562006.1|KM562003.1|KM562001.1|KM561998.1|KM561997.1|KM561996.1|KM561995.1|KM561988.1|KM561987.1|KM561981.1|KM561979.1|KM561978.1|KM561976.1|KM561975.1|KM561974.1|KM561973.1|KM561968.1|KM561966.1|KM561962.1|KM561959.1|KM561958.1|KM561955.1|KM561951.1|KM561950.1|KM561947.1|KM561945.1|KM561943.1|KM561942.1|KM561941.1|KM561940.1|KM561938.1|KM561935.1|KM561934.1|KM561933.1|KM561932.1|KM561929.1|KM561928.1|KM561923.1|KM561920.1|KM561917.1|KM561916.1|KM561915.1|KM561914.1|KM561911.1|KM561910.1|KM561907.1|KM561906.1|KM561905.1|KM561904.1|KM561901.1|KM561900.1|KM561899.1|KM561895.1|KM561894.1|KM561892.1|KM561890.1|KM561888.1|KM561886.1|KM561885.1|KM561884.1|KM561882.1|KM561881.1|KM561880.1|KM561879.1|KM561878.1|KM561877.1|KM561876.1|KM561875.1|KM561874.1|KM561873.1|KM561869.1|KM561868.1|KM561867.1|KM561864.1|KM561863.1|KM561862.1|KM561861.1|KM561857.1|KM561856.1|KM561855.1|KM561854.1|KM561853.1|KM561852.1|KM561851.1|KM561849.1|KM561845.1|KM561844.1|KM561843.1|KM561842.1|KM561841.1|KM561840.1|KM561839.1|KM561838.1|KM561837.1|KM561836.1|KM561832.1|KM561830.1|KM561829.1|KM561828.1|KM561826.1|KM561825.1|KM561823.1|KM561822.1|KM561819.1|KM561818.1|KM561815.1|KM561813.1|KM561812.1|KM561808.1|KM561806.1|KM561803.1|KM561802.1|KM561801.1|KM561797.1|KM561796.1|KM561792.1|KM561791.1|KM561790.1|KM561788.1|KM561786.1|KM561781.1|KM561780.1|KM561778.1|KM561777.1|KM561776.1|KM561775.1|KM561774.1|KM561772.1|KM561770.1|KM561769.1|KM561768.1|KM561766.1|KM561765.1|KM561764.1|KM561762.1|KM561761.1|KM561760.1|KM561759.1|KM561758.1|KM561754.1|KM561753.1|KM561752.1|KM561750.1|KM561749.1|KM561745.1|KM561744.1|KM561743.1|KM561741.1|KM561738.1|KM561736.1|KM561735.1|KM561733.1|KM561732.1|KM561730.1|KM561729.1|KM561728.1|KM561726.1|KM561725.1|KM561723.1|KM561721.1|KM561717.1|KM561716.1|KM561715.1|KM561714.1|KM561713.1|KM561712.1|KM561709.1|KM561708.1|KM561707.1|KM561706.1|KM561703.1|KM561702.1|KM561701.1|KM561700.1|KM561693.1|KM561690.1|KM561689.1|KM561688.1|KM561685.1|KM561684.1|KM561680.1|KM561678.1|KM561677.1|KM561676.1|KM561675.1|KM561673.1|KM561669.1|KM561668.1|KM561661.1|KM561660.1|KM561659.1|KM561658.1|KM561655.1|KM561653.1|KM561652.1|KM561648.1|KM561647.1|KM561646.1|KM561644.1|KM561642.1|KM561641.1|KM561639.1|KM561638.1|KM561636.1|KM561634.1|KM561630.1|KM561628.1|KM561625.1|KM561624.1|KM561623.1|KM561622.1|KM561620.1|KM561619.1|KM561618.1|KM561617.1|KM561614.1|KM561613.1|KM561611.1|KM561609.1|KM561608.1|KM561607.1|KM561606.1|KM561604.1|KM561601.1|KM561599.1|KM561596.1|KM561595.1|KM561594.1|KM561593.1|KM561592.1|KM561591.1|KM561590.1|KM561589.1|KM561587.1|KM561586.1|KM561585.1|KM561584.1|KM561582.1|KM561580.1|KM561578.1|KM561577.1|KM561573.1|KM561569.1|KM561566.1|KM561561.1|KM561560.1|KM561556.1|KM561555.1|KM561554.1|KM561553.1|KM561551.1|KM561549.1|KM561548.1|KM561546.1|KM561545.1|KM561544.1|KM561542.1|KM561535.1|KM561533.1|KM561530.1|KM561528.1|KM561527.1|KM561526.1|KM561525.1|KM561524.1|KM561523.1|KM561522.1|KM561521.1|KM561518.1|KM561516.1|KM561515.1|KM561513.1|KM561511.1|KM561510.1|KM561509.1|KM561508.1|KM561506.1|KM561505.1|KM561503.1|KM561502.1|KM561499.1|KM561497.1|KM561494.1|KM561493.1|KM561492.1|KM561491.1|KM561486.1|KM561485.1|KM561484.1|KM561482.1|KM561480.1|KM561478.1|KM561476.1|KM561471.1|KM561470.1|KM561467.1|KM561466.1|KM561465.1|KM561464.1|KM561461.1|KM561458.1|KM561455.1|KM561450.1|KM561448.1|KM561447.1|KM561445.1|KM561442.1|KM561441.1|KM561440.1|KM561439.1|KM561436.1|KM561435.1|KM561434.1|KM561432.1|KM561429.1|KM561425.1|KM561420.1|KM561411.1|KM561410.1|KM561408.1|KM561407.1|KM561406.1|KM561405.1|KM561403.1|KM561402.1|KM561398.1|KM561396.1|KM561395.1|KM561393.1|KM561392.1|KM561391.1|KM561389.1|KM561384.1|KM561381.1|KM561380.1|KM561378.1|KM561377.1|KM561372.1|KM561371.1|KM561368.1|KM561366.1|KM561365.1|KM561362.1|KM561360.1|KM561359.1|KM561358.1|KM561357.1|KM561356.1|KM561351.1|KM561350.1|KM561349.1|KM561348.1|KM561346.1|KM561345.1|KM561344.1|KM561343.1|KM561341.1|KM561340.1|KM561339.1|KM561338.1|KM561336.1|KM561335.1|KM561334.1|KM561333.1|KM561332.1|KM561330.1|KM561322.1|KM561321.1|KM561319.1|KM561317.1|KM561316.1|KM561311.1|KM561310.1|KM561309.1|KM561307.1|KM561306.1|KM561304.1|KM561303.1|KM561302.1|KM561301.1|KM561299.1|KM561298.1|KM561296.1|KM561292.1|KM561291.1|KM561290.1|KM561288.1|KM561287.1|KM561283.1|KM561280.1|KM561279.1|KM561277.1|KM561276.1|KM561275.1|KM561274.1|KM561272.1|KM561270.1|KM561269.1|KM561266.1|KM561265.1|KM561264.1|KM561261.1|KM561260.1|KM561257.1|KM561255.1|KM561254.1|KM561250.1|KM561249.1|KM561248.1|KM561247.1|KM561244.1|KM561243.1|KM561242.1|KM561237.1|KM561236.1|KM561232.1|KM561231.1|KM561230.1|KM561229.1|KM561228.1|KM561224.1|KM561223.1|KM561221.1|KM561220.1|KM561217.1|KM561216.1|KM561215.1|KM561214.1|KM561209.1|KM561208.1|KM561207.1|KM561206.1|KM561205.1|KM561204.1|KM561201.1|KM561200.1|KM561199.1|KM561197.1|KM561196.1|KM561195.1|KM561194.1|KM561189.1|KM561187.1|KM561185.1|KM561183.1|KM561182.1|KM561178.1|KM561176.1|KM561175.1|KM561173.1|KM561171.1|KM561170.1|KM561161.1|KM561160.1|KM561158.1|KM561157.1|KM561156.1|KM561153.1|KM561150.1|KM561149.1|KM561145.1|KM561144.1|KM561143.1|KM561142.1|KM561140.1|KM561138.1|KM561136.1|KM561135.1|KM561134.1|KM561132.1|KM561131.1|KM561128.1|KM561127.1|KM561126.1|KM561125.1|KM561121.1|KM561120.1|KM561119.1|KM561117.1|KM561114.1|KM561113.1|KM561112.1|KM561111.1|KM561109.1|KM561106.1|KM561103.1|KM561102.1|KM561100.1|KM561099.1|KM561097.1|KM561096.1|KM561095.1|KM561092.1|KM561091.1|KM561090.1|KM561089.1|KM561083.1|KM561082.1|KM561081.1|KM561080.1|KM561079.1|KM561078.1|KM561077.1|KM561074.1|KM561073.1|KM561071.1|KM561069.1|KM561068.1|KM561065.1|KM561064.1|KM561062.1|KM561057.1|KM561056.1|KM561052.1|KM561051.1|KM561050.1|KM561048.1|KM561047.1|KM561044.1|KM561043.1|KM561042.1|KM561041.1|KM561040.1|KM561039.1|KM561037.1|KM561035.1|KM561034.1|KM561033.1|KM561025.1|KM561021.1|KM561020.1|KM561018.1|KM561017.1|KM561016.1|KM561015.1|KM561014.1|KM561011.1|KM561010.1|KM561009.1|KM561007.1|KM561006.1|KM561005.1|KM561004.1|KM561003.1|KM561001.1|KM560999.1|KM560997.1|KM560996.1|KM560994.1|KM560993.1|KM560992.1|KM560989.1|KM560978.1|KM560977.1|KM560976.1|KM560975.1|KM560970.1|KM560967.1|KM560964.1|KM560960.1|KM560956.1|KM560955.1|KM560954.1|KM560953.1|KM560951.1|KM560950.1|KM560949.1|KM560948.1|KM560944.1|KM560943.1|KM560941.1|KM560939.1|KM560935.1|KM560927.1|KM560925.1|KM560922.1|KM560921.1|KM560918.1|KM560916.1|KM560915.1|KM560914.1|KM560912.1|KM560911.1|KM560909.1|KM560908.1|KM560907.1|KM560903.1|KM560902.1|KM560900.1|KM560897.1|KM560896.1|KM560895.1|KM560892.1|KM560890.1|KM560886.1|KM560884.1|KM560880.1|KM560878.1|KM560875.1|KM560874.1|KM560871.1|KM560870.1|KM560868.1|KM560867.1|KM560866.1|KM560865.1|KM560862.1|KM560861.1|KM560860.1|KM560857.1|KM560856.1|KM560855.1|KM560854.1|KM560849.1|KM560848.1|KM560847.1|KM560846.1|KM560844.1|KM560843.1|KM560842.1|KM560841.1|KM560840.1|KM560839.1|KM560837.1|KM560836.1|KM560830.1|KM560827.1|KM560825.1|KM560823.1|KM560821.1|KM560820.1|KM560814.1|KM560813.1|KM560810.1|KM560809.1|KM560807.1|KM560805.1|KM560804.1|KM560803.1|KM560802.1|KM560801.1|KM560799.1|KM560797.1|KM560796.1|KM560793.1|KM560789.1|KM560788.1|KM560786.1|KM560785.1|KM560784.1|KM560783.1|KM560781.1|KM560780.1|KM560779.1|KM560778.1|KM560777.1|KM560776.1|KM560774.1|KM560773.1|KM560771.1|KM560769.1|KM560768.1|KM560767.1|KM560765.1|KM560764.1|KM560763.1|KM560759.1|KM560751.1|KM560750.1|KM560744.1|KM560743.1|KM560742.1|KM560739.1|KM560737.1|KM560736.1|KM560733.1|KM560732.1|KM560731.1|KM560729.1|KM560728.1|KM560726.1|KM560725.1|KM560724.1|KM560723.1|KM560722.1|KM560717.1|KM560716.1|KM560715.1|KM560714.1|KM560713.1|KM560712.1|KM560711.1|KM560710.1|KM560705.1|KM560704.1|KM560703.1|KM560701.1|KM560700.1|KM560697.1|KM560695.1|KM560692.1|KM560690.1|KM560688.1|KM560687.1|KM560686.1|KM560685.1|KM560684.1|KM560683.1|KM560682.1|KM560681.1|KM560680.1|KM560679.1|KM560676.1|KM560672.1|KM560670.1|KM560669.1|KM560663.1|KM560662.1|KM560660.1|KM560659.1|KM560658.1|KM560656.1|KM560655.1|KM560653.1|KM560651.1|KM560648.1|KM560645.1|KM560644.1|KM560642.1|KM560640.1|KM560639.1|KM560638.1|KM560637.1|KM560634.1|KM560632.1|KM560631.1|KM560630.1|KM560628.1|KM560626.1|KM560622.1|KM560621.1|KM560620.1|KM560619.1|KM560618.1|KM560616.1|KM560614.1|KM560613.1|KM560612.1|KM560610.1|KM560607.1|KM560606.1|KM560605.1|KM560604.1|KM560597.1|KM560596.1|KM560594.1|KM560591.1|KM560590.1|KM560588.1|KM560587.1|KM560586.1|KM560585.1|KM560584.1|KM560583.1|KM560581.1|KM560578.1|KM560575.1|KM560574.1|KM560573.1|KM560572.1|KM560570.1|KM560569.1|KM560567.1|KM560566.1|KM560565.1|KM560564.1|KM560563.1|KM560561.1|KM560560.1|KM560558.1|KM560556.1|KM560555.1|KM560554.1|KM560552.1|KM560550.1|KM560548.1|KM560547.1|KM560543.1|KM560542.1|KM560541.1|KM560538.1|KM560537.1|KM560535.1|KM560533.1|KM560532.1|KM560529.1|KM560528.1|KM560523.1|KM560522.1|KM560520.1|KM560519.1|KM560518.1|KM560517.1|KM560516.1|KM560514.1|KM560513.1|KM560512.1|KM560511.1|KM560510.1|KM560508.1|KM560507.1|KM560506.1|KM560505.1|KM560503.1|KM560502.1|KM560501.1|KM560498.1|KM560497.1|KM560494.1|KM560491.1|KM560490.1|KM560488.1|KM560487.1|KM560486.1|KM560485.1|KM560484.1|KM560483.1|KM560482.1|KM560481.1|KM560477.1|KM560476.1|KM560474.1|KM560473.1|KM560471.1|KM560466.1|KM560463.1|KM560462.1|KM560461.1|KM560457.1|KM560451.1|KM560450.1|KM560447.1|KM560445.1|KM560444.1|KM560443.1|KM560442.1|KM560438.1|KM560437.1|KM560436.1|KM560435.1|KM560434.1|KM560433.1|KM560432.1|KM560430.1|KM560429.1|KM560428.1|KM560427.1|KM560426.1|KM560425.1|KM560423.1|KM560420.1|KM560418.1|KM560417.1|KM560416.1|KM560415.1|KM560414.1|KM560413.1|KM560412.1|KM560411.1|KM560406.1|KM560405.1|KM560404.1|KM560402.1|KM560398.1|KM560393.1|KM560392.1|KM560391.1|KM560389.1|KM560388.1|KM560385.1|KM560384.1|KM560382.1|KM560381.1|KM560379.1|KM560378.1|KM560373.1|KM560371.1|KM560369.1|KM560366.1|KM560363.1|KM560361.1|KM560359.1|KM560357.1|KM560355.1|KM560354.1|KM560353.1|KM560352.1|KM560350.1|KM560349.1|KM560348.1|KM560341.1|KM560339.1|KM560335.1|KM560334.1|KM560333.1|KM560331.1|KM560329.1|KM560328.1|KM560327.1|KM560326.1|KM560323.1|KM560321.1|KM560320.1|KM560319.1|KM560318.1|KM560317.1|KM560316.1|KM560315.1|KM560313.1|KM560312.1|KM560309.1|KM560308.1|KM560307.1|KM560306.1|KM560305.1|KM560304.1|KM560303.1|KM560302.1|KM560301.1|KM560297.1|KM560294.1|KM560292.1|KM560291.1|KM560285.1|KM560283.1|KM560281.1|KM560280.1|KM560276.1|KM560275.1|KM560274.1|KM560273.1|KM560272.1|KM560267.1|KM560266.1|KM560263.1|KM560262.1|KM560261.1|KM560259.1|KM560258.1|KM560256.1|KM560254.1|KM560253.1|KM560252.1|KM560249.1|KM560248.1|KM560246.1|KM560245.1|KM560244.1|KM560243.1|KM560242.1|KM560240.1|KM560239.1|KM560236.1|KM560234.1|KM560233.1|KM560232.1|KM560231.1|KM560229.1|KM560228.1|KM560227.1|KM560226.1|KM560223.1|KM560220.1|KM560216.1|KM560213.1|KM560211.1|KM560210.1|KM560207.1|KM560206.1|KM560204.1|KM560198.1|KM560197.1|KM560196.1|KM560194.1|KM560193.1|KM560192.1|KM560191.1|KM560190.1|KM560189.1|KM560188.1|KM560187.1|KM560184.1|KM560183.1|KM560182.1|KM560181.1|KM560180.1|KM560179.1|KM560178.1|KM560177.1|KM560176.1|KM560172.1|KM560171.1|KM560169.1|KM560166.1|KM560162.1|KM560160.1|KM560159.1|KM560156.1|KM560152.1|KM560148.1|KM560144.1|KM560140.1|KM560135.1|KM560133.1|KM560132.1|KM560131.1|KM560130.1|KM560129.1|KM560127.1|KM560126.1|KM560121.1|KM560120.1|KM560118.1|KM560115.1|KM560114.1|KM560113.1|KM560112.1|KM560109.1|KM560105.1|KM560104.1|KM560102.1|KM560101.1|KM560099.1|KM560098.1|KM560094.1|KM560093.1|KM560092.1|KM560091.1|KM560089.1|KM560086.1|KM560084.1|KM560082.1|KM560080.1|KM560079.1|KM560077.1|KM560076.1|KM560075.1|KM560073.1|KM560072.1|KM560067.1|KM560066.1|KM560064.1|KM560061.1|KM560060.1|KM560059.1|KM560058.1|KM560057.1|KM560056.1|KM560053.1|KM560052.1|KM560047.1|KM560044.1|KM560043.1|KM560041.1|KM560040.1|KM560039.1|KM560038.1|KM560037.1|KM560036.1|KM560034.1|KM560032.1|KM560031.1|KM560030.1|KM560028.1|KM560027.1|KM560026.1|KM560018.1|KM560013.1|KM560012.1|KM560010.1|KM560008.1|KM560007.1|KM560006.1|KM560005.1|KM560004.1|KM559998.1|KM559997.1|KM559995.1|KM559993.1|KM559992.1|KM559990.1|KM559987.1|KM559986.1|KM559985.1|KM559984.1|KM559983.1|KM559982.1|KM559981.1|KM559980.1|KM559977.1|KM559975.1|KM559971.1|KM559970.1|ON134479.1|ON134478.1|ON134477.1|ON134476.1|ON134475.1|ON134474.1|ON134473.1|ON134472.1|ON134471.1|ON134470.1|ON134469.1|ON134468.1|ON134467.1|ON134466.1|ON134465.1|ON134464.1|ON134463.1|ON134462.1|ON134461.1|ON134460.1|ON134459.1|ON134458.1|ON134457.1|ON134456.1|ON134455.1|ON134454.1|ON134453.1|ON134452.1|ON134451.1|ON134450.1|ON134449.1|ON134448.1|ON134447.1|ON134446.1|ON134445.1|ON134444.1|ON134443.1|ON134442.1|ON134441.1|ON134440.1|ON134439.1|ON134438.1|ON134437.1|ON134436.1|ON134435.1|ON134434.1|ON134433.1|ON134432.1|ON134431.1|ON134430.1|ON134429.1|ON134428.1|ON134427.1|ON134426.1|ON134425.1|ON134424.1|ON134423.1|ON134422.1|ON134421.1|ON134420.1|ON134419.1|ON134418.1|ON134417.1|ON134416.1|ON134415.1|ON134414.1|ON134413.1|ON134412.1|ON134411.1|ON134410.1|ON134409.1|ON134408.1|ON134407.1|ON134406.1|ON134405.1|ON134404.1|ON134403.1|ON134402.1|ON134401.1|ON134400.1|ON134399.1|ON134398.1|ON134397.1|ON134396.1|ON134395.1|ON134394.1|ON134393.1|ON134392.1|ON134391.1|ON134390.1|ON134389.1|ON134388.1|ON134387.1|ON134386.1|ON134385.1|ON134384.1|ON134383.1|ON134382.1|ON134381.1|ON134380.1|ON134379.1|ON134378.1|ON134377.1|ON134376.1|ON134375.1|ON134374.1|ON134373.1|ON134372.1|ON134371.1|ON134370.1|ON134369.1|ON134368.1|ON134367.1|ON134366.1|ON134365.1|ON134364.1|ON134363.1|ON134362.1|ON134361.1|ON134360.1|ON134359.1|ON134358.1|ON134357.1|ON134356.1|ON134355.1|ON134354.1|ON134353.1|ON134352.1|ON134351.1|ON134350.1|ON134349.1|ON134348.1|ON134347.1|ON134346.1|ON134345.1|ON134344.1|ON134343.1|ON134342.1|ON134341.1|ON134340.1|ON134339.1|ON134338.1|ON134337.1|ON134336.1|ON134335.1|ON134334.1|ON134333.1|ON134332.1|ON134331.1|ON134330.1|ON134329.1|ON134328.1|ON134327.1|ON134326.1|ON134325.1|ON134324.1|ON134323.1|ON134322.1|ON134321.1|ON134320.1|ON134319.1|ON134318.1|ON134317.1|ON134316.1|ON134315.1|ON134314.1|ON134313.1|ON134312.1|ON134311.1|ON134310.1|ON134309.1|ON134308.1|ON134307.1|ON134306.1|ON134305.1|ON134304.1|ON134303.1|ON134302.1|ON134301.1|ON134300.1|ON134299.1|ON134298.1|ON134297.1|ON134296.1|ON134295.1|ON134294.1|ON134293.1|ON134292.1|ON134291.1|ON134290.1|ON134289.1|ON134288.1|ON134287.1|ON134286.1|ON134285.1|ON134284.1|ON134283.1|ON134282.1|ON134281.1|ON134280.1|ON134279.1|ON134278.1|ON134277.1|ON134276.1|ON134275.1|ON134274.1|ON134273.1|ON134272.1|ON134271.1|ON134270.1|ON134269.1|ON134268.1|ON134267.1|ON134266.1|ON134265.1|ON134264.1|ON134263.1|ON134262.1|ON134261.1|ON134260.1|ON134259.1|ON134258.1|ON134257.1|ON134256.1|ON134255.1|ON134254.1|ON134253.1|ON134252.1|ON134251.1|ON134250.1|ON134249.1|ON134248.1|ON134247.1|ON134246.1|ON134245.1|ON134244.1|ON134243.1|ON134242.1|ON134241.1|ON134240.1|ON134239.1|ON134238.1|ON134237.1|ON134236.1|ON134235.1|ON134234.1|ON134233.1|ON134232.1|ON134231.1|ON134230.1|ON134229.1|ON134228.1|ON134227.1|ON134226.1|ON134225.1|ON134224.1|ON134223.1|ON134222.1|ON134221.1|ON134220.1|ON134219.1|ON134218.1|ON134217.1|ON134216.1|ON134215.1|ON134214.1|ON134213.1|ON134212.1|ON134211.1|ON134210.1|ON134209.1|ON134208.1|ON134207.1|ON134206.1|ON134205.1|ON134204.1|ON134203.1|ON134202.1|ON134201.1|ON134200.1|ON134199.1|ON134198.1|ON134197.1|ON134196.1|ON134195.1|ON134194.1|ON134193.1|ON134192.1|ON134191.1|ON134190.1|ON134189.1|ON134188.1|ON134187.1|ON134186.1|ON134185.1|ON134184.1|ON134183.1|ON134182.1|ON134181.1|ON134180.1|ON134179.1|ON134178.1|ON134177.1|ON134176.1|ON134175.1|ON134174.1|ON134173.1|ON134172.1|ON134171.1|ON134170.1|ON134169.1|ON134168.1|ON134167.1|ON134166.1|ON134165.1|ON134164.1|ON134163.1|ON134162.1|ON134161.1|ON134160.1|ON134159.1|ON134158.1|ON134157.1|ON134156.1|ON134155.1|ON134154.1|ON134153.1|ON134152.1|ON134151.1|ON134150.1|ON134149.1|ON134148.1|ON134147.1|ON134146.1|ON134145.1|ON134144.1|ON134143.1|ON134142.1|ON134141.1|ON134140.1|ON134139.1|ON134138.1|ON134137.1|ON134136.1|ON134135.1|ON134134.1|ON134133.1|ON134132.1|ON134131.1|ON134130.1|ON134129.1|ON134128.1|ON134127.1|ON134126.1|ON134125.1|ON134124.1|ON134123.1|ON134122.1|ON134121.1|ON134120.1|ON134119.1|ON134118.1|ON134117.1|ON134116.1|ON134115.1|ON134114.1|ON134113.1|ON134112.1|ON134111.1|ON134110.1|ON134109.1|ON134108.1|ON134107.1|ON134106.1|ON134105.1|ON134104.1|ON134103.1|ON134102.1|ON134101.1|ON134100.1|ON134099.1|ON134098.1|ON134097.1|ON134096.1|ON134095.1|ON134094.1|ON134093.1|ON134092.1|ON134091.1|ON134090.1|ON134089.1|ON134088.1|ON134087.1|ON134086.1|ON134085.1|ON134084.1|ON134083.1|ON134082.1|ON134081.1|ON134080.1|ON134079.1|ON134078.1|ON134077.1|ON134076.1|ON134075.1|ON134074.1|ON134073.1|ON134072.1|ON134071.1|ON134070.1|ON134069.1|ON134068.1|ON134067.1|ON134066.1|ON134065.1|ON134064.1|ON134063.1|MZ563434.1|MZ563433.1|MZ563432.1|MZ563430.1|MZ563371.1|MZ563370.1|MZ563369.1|MZ563368.1|MZ563367.1|MZ563366.1|MZ563365.1|MZ563364.1|MZ563363.1|MZ563362.1|MZ563361.1|MZ563360.1|MZ563359.1|MZ563358.1|MZ563357.1|MZ563356.1|MZ563355.1|MZ563354.1|MZ563353.1|MZ563352.1|MZ563351.1|MZ563350.1|MZ563349.1|MZ563348.1|MZ563347.1|MZ563346.1|MZ563345.1|MZ563344.1|MZ563343.1|MZ563342.1|MZ563341.1|MZ563340.1|MZ563339.1|MZ563338.1|MZ563337.1|MZ563336.1|MZ563335.1|MZ563334.1|MZ563333.1|MZ563332.1|MZ563331.1|MZ563330.1|MZ563329.1|MZ563328.1|MZ563327.1|MZ563326.1|MZ563325.1|MZ563324.1|MZ563323.1|MZ563322.1|MZ563321.1|MZ563320.1|MZ563319.1|MZ563318.1|MZ563317.1|MZ563316.1|MZ563315.1|MZ563314.1|MZ563313.1|MZ563312.1|MZ563311.1|MZ563310.1|MZ563309.1|MZ563308.1|MZ563307.1|MZ563306.1|MZ563305.1|MZ563304.1|MZ563303.1|MZ563302.1|MZ563301.1|MZ563300.1|MZ563299.1|MZ563298.1|MZ563297.1|MZ563296.1|MZ563295.1|MZ563294.1|MZ563293.1|MZ563292.1|MZ563549.1|MZ563548.1|MZ563547.1|MZ518090.1|MZ518089.1|MZ518088.1|MZ518087.1|MZ518086.1|MZ518085.1|MZ518084.1|MZ518083.1|MZ518082.1|MZ518081.1|MZ518080.1|MZ518079.1|MZ518078.1|MZ518077.1|MZ518076.1|MZ518075.1|MZ518074.1|MZ518073.1|MZ518072.1|MZ518071.1|MZ518070.1|MZ518069.1|MZ518068.1|MZ518067.1|MZ518066.1|MZ518065.1|MZ518064.1|MZ518063.1|MZ518062.1|MZ518061.1|MZ518060.1|MZ518059.1|MZ518058.1|MZ518057.1|MZ518056.1|MZ518055.1|MZ518054.1|MZ518053.1|MZ518052.1|MZ518051.1|MZ518050.1|MZ518049.1|MZ518048.1|MZ518047.1|MZ518046.1|MZ518045.1|MZ518044.1|MZ518043.1|MZ518042.1|MZ518041.1|MZ518040.1|MZ518039.1|MZ518038.1|MZ518037.1|MZ518036.1|MZ518035.1|MZ518034.1|MZ518033.1|MZ518032.1|MZ518031.1|MZ518030.1|MZ518029.1|MZ518028.1|MZ518027.1|MZ518026.1|MZ518025.1|MZ518024.1|MZ518023.1|MZ518022.1|MZ518021.1|MZ518020.1|MZ518019.1|MZ518018.1|MZ518017.1|MZ518016.1|MZ518015.1|MZ518014.1|MZ518013.1|MZ518012.1|MZ518011.1|MZ518010.1|MZ518009.1|MZ518008.1|MZ518007.1|MZ518006.1|MZ518005.1|MZ518004.1|MZ518003.1|MZ518002.1|MZ518001.1|MZ518000.1|MZ517999.1|MZ517998.1|MZ517997.1|MZ517996.1|MZ517995.1|MZ517994.1|MZ517993.1|MZ517992.1|MZ517991.1|MZ517990.1|MZ517989.1|MZ517988.1|MZ517987.1|MZ517986.1|MZ517985.1|MZ517984.1|MZ517983.1|MZ517982.1|MZ517981.1|MZ517980.1|MZ517979.1|MZ517978.1|MZ517977.1|MZ517976.1|MZ517975.1|MZ517974.1|MZ517973.1|MZ517972.1|MZ517971.1|MZ517970.1|MZ517969.1|MZ517968.1|MZ517967.1|MZ517966.1|MZ517965.1|MZ517964.1|MZ517963.1|MZ517962.1|MZ517961.1|MZ517960.1|MZ517959.1|MZ517958.1|MZ517957.1|MZ517956.1|MZ517955.1|MZ517954.1|MZ517953.1|MZ517952.1|MZ517951.1|MZ517950.1|MZ517949.1|MZ517948.1|MZ517947.1|MZ517946.1|MZ517945.1|MZ517944.1|MZ517943.1|MZ517942.1|MZ517941.1|MZ517940.1|MZ517939.1|MZ517938.1|MZ517937.1|MZ517936.1|MZ517935.1|MZ517934.1|MZ517933.1|MZ517932.1|MZ517931.1|MZ517930.1|MZ517929.1|MZ517928.1|MZ517927.1|MZ517926.1|MZ517925.1|MZ517924.1|MZ517923.1|MZ517922.1|MZ517921.1|MZ517920.1|MZ517919.1|MZ517918.1|MZ517917.1|MZ517916.1|MZ517915.1|MZ517914.1|MZ517913.1|MZ517912.1|MZ517911.1|MZ517910.1|MZ517909.1|MZ517908.1|MZ517907.1|MZ517906.1|MZ517905.1|MZ517904.1|MZ517903.1|MZ517902.1|MZ517901.1|MZ517900.1|MZ517899.1|MZ517898.1|MZ517897.1|MZ517896.1|MZ517895.1|MZ517894.1|MZ517893.1|MZ517892.1|MZ517891.1|MZ517890.1|MZ517889.1|MZ517888.1|MZ517887.1|MZ517886.1|MZ517885.1|MZ517884.1|MZ517883.1|MZ517882.1|MZ517881.1|MZ517880.1|MZ517879.1|MZ517878.1|MZ517877.1|MZ517876.1|MZ517875.1|MZ517874.1|MZ517873.1|MZ517872.1|MZ517871.1|MZ517870.1|MZ517869.1|MZ517868.1|MZ517867.1|MZ517866.1|MZ517865.1|MZ517864.1|MZ517863.1|MZ517862.1|MZ517861.1|MZ517860.1|MZ517859.1|MZ517858.1|MZ517857.1|MZ517856.1|MZ517855.1|MZ517854.1|MZ517853.1|MZ517852.1|MZ517851.1|MZ517850.1|MZ517849.1|MZ517848.1|MZ517847.1|MZ517846.1|MZ517845.1|MZ517844.1|MZ517843.1|MZ517842.1|MZ517841.1|MZ517840.1|MZ517839.1|MZ517838.1|MZ517837.1|MZ517836.1|MZ517835.1|MZ517834.1|MZ517833.1|MZ517832.1|MZ517831.1|MZ517830.1|MZ517829.1|MZ517828.1|MZ517827.1|MZ517826.1|MZ517825.1|MZ517824.1|MZ517823.1|MZ517822.1|MZ517821.1|MZ517820.1|MZ517819.1|MZ517818.1|MZ517817.1|MZ517816.1|MZ517815.1|MZ517814.1|MZ517813.1|MZ517812.1|MZ517811.1|MZ517810.1|MZ517809.1|MZ517808.1|MZ517807.1|MZ517806.1|MZ517805.1|MZ517804.1|MZ517803.1|MZ517802.1|MZ517801.1|MZ517800.1|MZ517799.1|MZ517798.1|MZ517797.1|MZ517796.1|MZ517795.1|MZ517794.1|MZ517793.1|MZ517792.1|MZ517791.1|MZ517790.1|MZ517789.1|MZ517788.1|MZ517787.1|MZ517786.1|MZ517785.1|MZ517784.1|MZ517783.1|MZ517782.1|MZ517781.1|MZ517780.1|MZ517779.1|MZ517778.1|MZ517777.1|MZ517776.1|MZ517775.1|MZ517774.1|MZ517773.1|MZ517772.1|MZ517771.1|MZ517770.1|MZ517769.1|MZ517768.1|MZ517767.1|MZ517766.1|MZ517765.1|MZ517764.1|MZ517763.1|MZ517762.1|MZ517761.1|MZ517760.1|MZ517759.1|MZ517758.1|MZ517757.1|MZ517756.1|MZ517755.1|MZ517754.1|MZ517753.1|MZ517752.1|MZ517751.1|MZ517750.1|MZ517749.1|MZ517748.1|MZ517747.1|MZ517746.1|MZ517745.1|MZ517744.1|MZ517743.1|MZ517742.1|MZ517741.1|MZ517740.1|MZ517739.1|MZ517738.1|MZ517737.1|MZ517736.1|MZ517735.1|MZ517734.1|MZ517733.1|MZ517732.1|MZ517731.1|MZ517730.1|MZ517729.1|MZ517728.1|MZ517727.1|MZ517726.1|MZ517725.1|MZ517724.1|MZ517723.1|MZ517722.1|MZ517721.1|MZ517720.1|MZ517719.1|MZ517718.1|MZ517717.1|MZ517716.1|MZ517715.1|MZ517714.1|MZ517713.1|MZ517712.1|MZ517711.1|MZ517710.1|MZ517709.1|MZ517708.1|MZ517707.1|MZ517706.1|MZ517705.1|MZ517704.1|MZ517703.1|MZ517702.1|MZ517701.1|MZ517700.1|MZ517699.1|MZ517698.1|MZ517697.1|MZ517696.1|MZ517695.1|MZ517694.1|MZ517693.1|MZ517692.1|MZ517691.1|MZ517690.1|MZ517689.1|MZ517688.1|MZ517687.1|MZ517686.1|MZ517685.1|MZ517684.1|MZ517683.1|MZ517682.1|MZ517681.1|MZ517680.1|MZ517679.1|MZ517678.1|MZ517677.1|MZ517676.1|MZ517675.1|MZ517674.1|MZ517673.1|MZ517672.1|MZ517671.1|MZ517670.1|MZ517669.1|MZ517668.1|MZ517667.1|MZ517666.1|MZ517665.1|MZ517664.1|MZ517663.1|MZ517662.1|MZ517661.1|MZ517660.1|MZ517659.1|MZ517658.1|MZ517657.1|MZ517656.1|MZ517655.1|MZ517654.1|MZ517653.1|MZ517652.1|MZ517651.1|MZ517650.1|MZ517649.1|MZ517648.1|MZ517647.1|MZ517646.1|MZ517645.1|MZ517644.1|MZ517643.1|MZ517642.1|MZ517641.1|MZ517640.1|MZ517639.1|MZ517638.1|MZ517637.1|MZ517636.1|MZ517635.1|MZ517634.1|MZ517633.1|MZ517632.1|MZ517631.1|MZ517630.1|MZ517629.1|MZ517628.1|MZ517627.1|MZ517626.1|MZ517625.1|MZ517624.1|MZ517623.1|MZ517622.1|MZ517621.1|MZ517620.1|MZ517619.1|MZ517618.1|MZ517617.1|MZ517616.1|MZ517615.1|MZ517614.1|MZ517613.1|MZ517612.1|MZ517611.1|MZ517610.1|MZ517609.1|MZ517608.1|MZ517607.1|MZ517606.1|MZ517605.1|MZ517604.1|MZ517603.1|MZ517602.1|MZ517601.1|MZ517600.1|MZ517599.1|MZ517598.1|MZ517597.1|MZ517596.1|MZ517595.1|MZ517594.1|MZ517593.1|MZ517592.1|MZ517591.1|MZ517590.1|MZ517589.1|MZ517588.1|MZ517587.1|MZ517586.1|MZ517585.1|MZ517584.1|MZ517583.1|MZ517582.1|MZ517581.1|MZ517580.1|MZ517579.1|MZ517578.1|MZ517577.1|MZ517576.1|MZ517575.1|MZ517574.1|MZ517573.1|MZ517572.1|MZ517571.1|MZ517570.1|MZ517569.1|MZ517568.1|MZ517567.1|MZ517566.1|MZ517565.1|MZ517564.1|MZ517563.1|MZ517562.1|MZ517561.1|MZ517560.1|MZ517559.1|MZ517558.1|MZ517557.1|MZ517556.1|MZ517555.1|MZ517554.1|MZ517553.1|MZ517552.1|MZ517551.1|MZ517550.1|MZ517549.1|MZ517548.1|MZ517547.1|MZ517546.1|MZ517545.1|MZ517544.1|MZ517543.1|MZ517542.1|MZ517541.1|MZ517540.1|MZ517539.1|MZ517538.1|MZ517537.1|MZ517536.1|MZ517535.1|MZ517534.1|MZ517533.1|MZ517532.1|MZ517531.1|MZ517530.1|MZ517529.1|MZ517528.1|MZ517527.1|MZ517526.1|MZ517525.1|MZ517524.1|MZ517523.1|MZ517522.1|MZ517521.1|MZ517520.1|MZ517519.1|MZ517518.1|MZ517517.1|MZ517516.1|MZ517515.1|MZ517514.1|MZ517513.1|MZ517512.1|MZ517511.1|MZ517510.1|MZ517509.1|MZ517508.1|MZ517507.1|MZ517506.1|MZ517505.1|MZ517504.1|MZ517503.1|MZ517502.1|MZ517501.1|MZ517500.1|MZ517499.1|MZ517498.1|MZ517497.1|MZ517496.1|MZ517495.1|MZ517494.1|MZ517493.1|MZ517492.1|MZ517491.1|MZ517490.1|MZ517489.1|MZ517488.1|MZ517487.1|MZ517486.1|MZ517485.1|MZ517484.1|MZ517483.1|MZ517482.1|MZ517481.1|MZ517480.1|MZ517479.1|MZ517478.1|MZ517477.1|MZ517476.1|MZ517475.1|MZ517474.1|MZ517473.1|MZ517472.1|MZ517471.1|MZ517470.1|MZ517469.1|MZ517468.1|MZ517467.1|MZ517466.1|MZ517465.1|MZ517464.1|MZ517463.1|MZ517462.1|MZ517461.1|MZ517460.1|MZ517459.1|MZ517458.1|MZ517457.1|MZ517456.1|MZ517455.1|MZ517454.1|MZ517453.1|MZ517452.1|MZ517451.1|MZ517450.1|MZ517449.1|MZ517448.1|MZ517447.1|MZ517446.1|MZ517445.1|MZ517444.1|MZ517443.1|MZ517442.1|MZ517441.1|MZ517440.1|MZ517439.1|MZ517438.1|MZ517437.1|MZ517436.1|MZ517435.1|MZ517434.1|MZ517433.1|MZ517432.1|MZ517431.1|MZ517430.1|MZ517429.1|MZ517428.1|MZ517427.1|MZ517426.1|MZ517425.1|MZ517424.1|MZ517423.1|MZ517422.1|MZ517421.1|MZ517420.1|MZ517419.1|MZ517418.1|MZ517417.1|MZ517416.1|MZ517415.1|MZ517414.1|MZ517413.1|MZ517412.1|MZ517411.1|MZ517410.1|MZ517409.1|MZ517408.1|MZ517407.1|MZ517406.1|MZ517405.1|MZ517404.1|MZ517403.1|MZ517402.1|MZ517401.1|MZ517400.1|MZ517399.1|MZ517398.1|MZ517397.1|MZ517396.1|MZ517395.1|MZ517394.1|MZ517393.1|MZ517392.1|MZ517391.1|MZ517390.1|MZ517389.1|MZ517388.1|MZ517387.1|MZ517386.1|MZ517385.1|MZ517384.1|MZ517383.1|MZ517382.1|MZ517381.1|MZ517380.1|MZ517379.1|MZ517378.1|MZ517377.1|MZ517376.1|MZ517375.1|MZ517374.1|MZ517373.1|MZ517372.1|MZ517371.1|MZ517370.1|MZ517369.1|MZ517368.1|MZ517367.1|MZ517366.1|MZ517365.1|MZ517364.1|MZ517363.1|MZ517362.1|MZ517361.1|MZ517360.1|MZ517359.1|MZ517358.1|MZ517357.1|MZ517356.1|MZ517355.1|MZ517354.1|MZ517353.1|MZ517352.1|MZ517351.1|MZ517350.1|MZ517349.1|MZ517348.1|MZ517347.1|MZ517346.1|MZ517345.1|MZ517344.1|MZ517343.1|MZ517342.1|MZ517341.1|MZ517340.1|MZ517339.1|MZ517338.1|MZ517337.1|MZ517336.1|MZ517335.1|MZ517334.1|MZ517333.1|MZ517332.1|MZ517331.1|MZ517330.1|MZ517329.1|MZ517328.1|MZ517327.1|MZ517326.1|MZ517325.1|MZ517324.1|MZ517323.1|MZ517322.1|MZ517321.1|MZ517320.1|MZ517319.1|MZ517318.1|MZ517317.1|MZ517316.1|MZ517315.1|MZ517314.1|MZ517313.1|MZ517312.1|MZ517311.1|MZ517310.1|MZ517309.1|MZ517308.1|MZ517307.1|MZ517306.1|MZ517305.1|MZ517304.1|MZ517303.1|MZ517302.1|MZ517301.1|MZ517300.1|MZ517299.1|MZ517298.1|MZ517297.1|MZ517296.1|MZ517295.1|MZ517294.1|MZ517293.1|MZ517292.1|MZ517291.1|MZ517290.1|MZ517289.1|MZ517288.1|MZ517287.1|MZ517286.1|MZ517285.1|MZ517284.1|MZ517283.1|MZ517282.1|MZ517281.1|MZ517280.1|MZ517279.1|MZ517278.1|MZ517277.1|MZ517276.1|MZ517275.1|MZ517274.1|MZ517273.1|MZ517272.1|MZ517271.1|MZ517270.1|MZ517269.1|MZ517268.1|MZ517267.1|MZ517266.1|MZ517265.1|MZ517264.1|MZ517263.1|MZ517262.1|MZ517261.1|MZ517260.1|MZ517259.1|MZ509147.1|MZ509146.1|MZ509145.1|MZ509144.1|MZ509143.1|MZ509142.1|MZ509141.1|MZ509140.1|MZ509139.1|MZ509138.1|MZ509137.1|MZ509136.1|MZ509135.1|MZ509134.1|MZ509133.1|MZ509132.1|MZ509131.1|MZ509130.1|MZ509129.1|MZ509126.1|MZ509125.1|KY250797.1|KY262573.1|KY262562.1|KY262548.1|KY262540.1|KY262485.1|KY262475.1|KY262415.1|KY262393.1|KY262392.1|KY262387.1|KY262382.1|KY262365.1|KY262363.1|KY262337.1|KY262318.1|KY262287.1|KY262239.1|KY262219.1|KY262214.1|KY262198.1|KY262195.1|KY262190.1|KY262159.1|KY262135.1|KY262066.1|KY262057.1|KY262044.1|KY261921.1|KY261909.1|KY261892.1|KY261806.1|KY261786.1|KY261733.1|KY261640.1|KY261608.1|KY261606.1|KY261582.1|KY261556.1|KY261536.1|KY261453.1|KY261441.1|KY261438.1|KY261426.1|KY261424.1|KY261376.1|KY261350.1|KY261331.1|KY261294.1|KY261201.1|KY261200.1|KY261187.1|KY261186.1|KY261185.1|KY261156.1|KY250299.1|MZ479278.1|MZ479277.1|MZ479276.1|MZ479275.1|MZ479274.1|MZ479273.1|MZ479272.1|MZ479271.1|MZ479270.1|MZ479269.1|MZ479268.1|MZ479267.1|MZ479266.1|MZ479265.1|MZ479264.1|MZ479263.1|MZ479262.1|MZ479261.1|MZ479260.1|MZ479259.1|MZ479258.1|MZ479257.1|MZ479256.1|MZ479255.1|MZ479254.1|MZ479253.1|MZ479252.1|MZ479251.1|MZ479250.1|MZ479249.1|MZ479248.1|MZ479247.1|MZ479246.1|MZ479245.1|MZ479244.1|MZ479243.1|MZ479242.1|MZ479241.1|MZ479240.1|MZ479239.1|MZ479238.1|MZ479237.1|MZ479236.1|MZ479235.1|MZ479234.1|MZ479233.1|MZ479232.1|MZ479231.1|MZ479230.1|MZ479229.1|MZ479228.1|MZ479227.1|MZ479226.1|MZ479225.1|MZ479224.1|MZ479223.1|MZ479222.1|MZ479221.1|MZ479220.1|MZ479219.1|MZ479218.1|MZ479217.1|MZ479216.1|MZ479215.1|MZ479214.1|MZ479213.1|MZ479212.1|MZ479211.1|MZ479210.1|MZ479209.1|MZ479208.1|MZ479207.1|MZ479206.1|MZ479205.1|MZ479204.1|MZ479203.1|MN794868.1|MN794867.1|MN794866.1|MN794865.1|MN794864.1|MN794863.1|MN794862.1|MN794861.1|MN794860.1|MN794859.1|MN794858.1|MN794857.1|MN794856.1|MN794855.1|MN794854.1|MN794853.1|MN794852.1|MN794851.1|MN794850.1|MN794849.1|MN794848.1|MN794847.1|MN794846.1|MN794845.1|MN794844.1|MN794843.1|MN794842.1|MN794841.1|MN794840.1|MN794839.1|MN794838.1|MN794837.1|MN794836.1|MN794835.1|MN794834.1|MN794833.1|MN794832.1|MN794831.1|MN794830.1|MN794829.1|MN794828.1|MN794827.1|MN794826.1|MN794825.1|MN794824.1|MN794823.1|MN794822.1|MN794821.1|MN794820.1|MN794819.1|MN794818.1|MN794817.1|MN794816.1|MN794815.1|MN794814.1|MN794813.1|MN794812.1|MN794811.1|MN794810.1|MN794809.1|MN794808.1|MN794807.1|MN794806.1|MN794805.1|MN794804.1|MN794803.1|MN794802.1|MN794801.1|MN794800.1|MN794799.1|MN794798.1|MN794797.1|MN794796.1|MN794795.1|MN794794.1|MN794793.1|MN794792.1|MN794791.1|MN794790.1|MN794789.1|MN794788.1|MN794787.1|MN794786.1|MN794785.1|MN794784.1|MN794783.1|MN794782.1|MN794781.1|MN794780.1|MN794779.1|MN794778.1|MN794777.1|MN794776.1|MN794775.1|MN794774.1|MN794773.1|MN794772.1|MN794771.1|MN794770.1|MN794769.1|MN794768.1|MN794767.1|MN794766.1|MN794765.1|MN794764.1|MN794763.1|MN794762.1|MN794761.1|MN794760.1|MN794759.1|MN794758.1|MN794757.1|MN794756.1|MN794755.1|MN794754.1|MN794753.1|MN794752.1|MN794751.1|MN794750.1|MN794749.1|MN794748.1|MN794747.1|MN794746.1|MN794745.1|MN794744.1|MN794743.1|MN794742.1|MN794741.1|MN794740.1|MN794739.1|MN794738.1|MN794737.1|MN794736.1|MN794735.1|MN794734.1|MN794733.1|MN794732.1|MN794731.1|MN794730.1|MN794729.1|MN794728.1|MN794727.1|MN794726.1|MN794725.1|MN794724.1|MN794723.1|MN794722.1|MN794721.1|MN794720.1|MN794719.1|MN794718.1|MN794717.1|MN794716.1|MN794715.1|MN794714.1|MN794713.1|MN794712.1|MN794711.1|MN794710.1|MN794709.1|MN794708.1|MN794707.1|MN794706.1|MN794705.1|MN794704.1|MN794703.1|MN794702.1|MN794701.1|MN794700.1|MN794699.1|MN794698.1|MN794697.1|MN794696.1|MN794695.1|MN794694.1|MN794693.1|MN794692.1|MN794691.1|MN794690.1|MN794689.1|MN794688.1|MN794687.1|MN794686.1|MN794685.1|MN794684.1|MN794683.1|MN794682.1|MN794681.1|MN794680.1|MN794679.1|MN794678.1|MN794677.1|MN794676.1|MN794675.1|MN794674.1|MN794673.1|MN794672.1|MN794671.1|MN794670.1|MN794669.1|MN794668.1|MN794667.1|MN794666.1|MN794665.1|MN794664.1|MN794663.1|MN794662.1|MN794661.1|MN794660.1|MN794659.1|MN794658.1|MN794657.1|MN794656.1|MN794655.1|MN794654.1|MN794653.1|MN794652.1|MN794651.1|MN794650.1|MN794649.1|MN794648.1|MN794647.1|MN794646.1|MN794645.1|MN794644.1|MN794643.1|MN794642.1|MN794641.1|MN794640.1|MN794639.1|MN794638.1|MN794637.1|MN794636.1|MN794635.1|MN794634.1|MN794633.1|MN794632.1|MN794631.1|MN794630.1|MN794629.1|MN794628.1|MN794627.1|MN794626.1|MN794625.1|MN794624.1|MN794623.1|MN794622.1|MN794621.1|MN794620.1|MN794619.1|MN794618.1|MN794617.1|MN794616.1|MN794615.1|MN794614.1|MN794613.1|MN794612.1|MN794611.1|MN794610.1|MN794609.1|MN794608.1|MN794607.1|MN794606.1|MN794605.1|MN794604.1|MN794603.1|MN794602.1|MN794601.1|MN794600.1|MN794599.1|MN794598.1|MN794597.1|MN794596.1|MN794595.1|MN794594.1|MN794593.1|MN794592.1|MN794591.1|MN794590.1|MN794589.1|MN794588.1|MN794587.1|MN794586.1|MN794585.1|MN794584.1|MN794583.1|MN794582.1|MN794581.1|MN794580.1|MN794579.1|MN794578.1|MN794577.1|MN810873.1|MN810872.1|MN810871.1|MN810870.1|MN810869.1|MN810868.1|MN810867.1|MN810866.1|MN810865.1|MN810864.1|MN810863.1|MN810862.1|MN810861.1|MN810860.1|MN810859.1|MN810858.1|MN810857.1|MN810856.1|MN810855.1|MN810854.1|MN810853.1|MN810852.1|MN810851.1|MN810850.1|MN810849.1|MN810848.1|MN810847.1|MN810846.1|MN810845.1|MN810844.1|MN810843.1|MN810842.1|MN810841.1|MN810840.1|MN810839.1|MN810838.1|MN810837.1|MN810836.1|MN810835.1|MN810834.1|MN810833.1|MN810832.1|MN810831.1|MN810830.1|MN810829.1|MN810828.1|MN810827.1|MN810826.1|MN810825.1|MN810824.1|MN810823.1|MN810822.1|MN810821.1|MN810820.1|MN810819.1|MN810818.1|MN810817.1|MN810816.1|MN810815.1|MN810814.1|MN810813.1|MN810812.1|MN810811.1|MN810810.1|MN810809.1|MN810808.1|MN810807.1|MN810806.1|MN810805.1|MN810804.1|MN810803.1|MN810802.1|MN810801.1|MN810800.1|MN810799.1|MN810798.1|MN810797.1|MN810796.1|MN810795.1|MN810794.1|MN810793.1|MN810792.1|MN810791.1|MN810790.1|MN810789.1|MN810788.1|MN810787.1|MN810786.1|MN810785.1|MN810784.1|MN810783.1|MN810782.1|MN810781.1|MN810780.1|MN810779.1|MN810778.1|MN810777.1|MN810776.1|MN810775.1|MN810774.1|MN810773.1|MN810772.1|MN810771.1|MN810770.1|MN810769.1|MN810768.1|MN810767.1|MN810766.1|MN810765.1|MN810764.1|MN810763.1|MN810762.1|MN810761.1|MN810760.1|MN810759.1|MN810758.1|MN810757.1|MN810756.1|MN810755.1|MN810754.1|MN810753.1|MN810752.1|MN810751.1|MN810750.1|MN810749.1|MN810748.1|MN810747.1|MN810746.1|MN810745.1|MN810744.1|MN810743.1|MN810742.1|MN810741.1|MN810740.1|MN810739.1|MN810738.1|MN810737.1|MN810736.1|MN810735.1|MN810734.1|MN810733.1|MN810732.1|MN810731.1|MN810730.1|MN810729.1|MN810728.1|MN810727.1|MN810726.1|MN810725.1|MN810724.1|MN810723.1|MN810722.1|MN810721.1|MN810720.1|MN810719.1|MN810718.1|MN810717.1|MN810716.1|MN810715.1|MN810714.1|MN810713.1|MN810712.1|MN810711.1|MN810710.1|MN810709.1|MN810708.1|MN810707.1|MN810706.1|MN810705.1|MN810704.1|MN810703.1|MN810702.1|MN810701.1|MN810700.1|MN810699.1|MN810698.1|MN810697.1|MN810696.1|MN810695.1|MN810694.1|MN810693.1|MN810692.1|MN810691.1|MN810690.1|MN810689.1|MN810688.1|MN810687.1|MN810686.1|MN810685.1|MN810684.1|MN810683.1|MN810682.1|MN810681.1|MN810680.1|MN810679.1|MN810678.1|MN810677.1|MN810676.1|MN810675.1|MN810674.1|MN810673.1|MN810672.1|MN810671.1|MN810670.1|MN810669.1|MN810668.1|MN810667.1|MN810666.1|MN810665.1|MN810664.1|MN810663.1|MN810662.1|MN810661.1|MN810660.1|MN810659.1|MN810658.1|MN810657.1|MN810656.1|MN810655.1|MN810654.1|MN810653.1|MN810652.1|MN810651.1|MN810650.1|MN810649.1|MN810648.1|MN810647.1|MN810646.1|MN810645.1|MN810644.1|MN810643.1|MN810642.1|MN810641.1|MN810640.1|MN810639.1|MN810638.1|MN810637.1|MN810636.1|MN810635.1|MN810634.1|MN810633.1|MN810632.1|MN810631.1|MN810630.1|MN810629.1|MN810628.1|MN810627.1|MN810626.1|MN810625.1|MN810624.1|MN810623.1|MN810622.1|MN810621.1|MN810620.1|MN810619.1|MN810618.1|MN810617.1|MN810616.1|MN810615.1|MN810614.1|MN810613.1|MN810612.1|MN810611.1|MN810610.1|MN810609.1|MN810608.1|MN810607.1|MN810606.1|MN810605.1|MN810604.1|MN810603.1|MN810602.1|MN810601.1|MN810600.1|MN810599.1|MN810598.1|MN810597.1|MN810596.1|MN810595.1|MN810594.1|MN810593.1|MN810592.1|MN810591.1|MN810590.1|MN810589.1|MN810588.1|MN810587.1|MN810586.1|MN810585.1|MN810584.1|MN810583.1|MN810582.1|MN810581.1|MN810580.1|MN810579.1|MN810578.1|MN810577.1|MN810576.1|MN810575.1|MN810574.1|MN810573.1|MN810572.1|MN810571.1|MN810570.1|MN810569.1|MZ438533.1|MZ438532.1|MZ422350.1|MZ422349.1|MZ422348.1|MZ422347.1|MZ422346.1|MZ422345.1|MZ422344.1|MZ422343.1|MZ422342.1|MZ422341.1|MZ422340.1|MZ422339.1|MZ422338.1|MZ422337.1|MZ422336.1|MZ422335.1|MZ422334.1|MZ422333.1|MZ422332.1|MZ422331.1|MZ422330.1|MZ422329.1|MZ422328.1|MZ422327.1|MZ422326.1|MZ422325.1|MZ422324.1|MZ422323.1|MZ422322.1|MZ422321.1|MZ422320.1|MZ422319.1|MZ422318.1|MZ422317.1|MZ422316.1|MZ422315.1|MZ422314.1|MZ422313.1|MZ422312.1|MZ422311.1|MZ422310.1|MZ422309.1|MZ422308.1|MZ422307.1|MZ422306.1|MZ422305.1|MZ422304.1|MZ422303.1|MZ422302.1|MZ422301.1|MZ422300.1|MZ422299.1|MZ422298.1|MZ422297.1|MZ422296.1|MZ422295.1|MZ422294.1|MZ422293.1|MZ422292.1|MZ422291.1|MZ422290.1|MZ422289.1|MZ422288.1|MZ422287.1|MZ422286.1|MZ422285.1|MZ422284.1|MZ422283.1|MZ422282.1|MZ422281.1|MZ422280.1|MZ422279.1|MZ422278.1|MZ422277.1|MZ422276.1|MZ422275.1|MZ422274.1|MZ422273.1|MZ422272.1|MZ422271.1|MZ422270.1|MZ422269.1|MZ422268.1|MZ422267.1|MZ422266.1|MZ422265.1|MZ422264.1|MZ422263.1|MZ422262.1|MZ422261.1|MZ422260.1|MZ422259.1|MZ422258.1|MZ422257.1|MZ422256.1|MZ422255.1|MZ422254.1|MZ422253.1|MZ422252.1|MZ422251.1|MZ422250.1|MZ422249.1|MZ422248.1|MZ422247.1|MZ422246.1|MZ422245.1|MZ422244.1|MZ422243.1|MZ422242.1|MZ422241.1|MZ422240.1|MZ422239.1|MZ422238.1|MZ422237.1|MZ422236.1|MZ422235.1|MZ422234.1|MZ422233.1|MZ422232.1|MZ422231.1|MZ422230.1|MZ422229.1|MZ422228.1|MZ422227.1|MZ422226.1|MZ422225.1|MZ422224.1|MZ422223.1|MZ422222.1|MZ422221.1|MZ422220.1|MZ422219.1|MZ422218.1|MZ422217.1|MZ422216.1|MZ422215.1|MZ422214.1|MZ422213.1|MZ422212.1|MZ422211.1|MZ422210.1|MZ422209.1|MZ422208.1|MZ422207.1|MZ422206.1|MZ422205.1|MZ422204.1|MZ422203.1|MZ422202.1|MZ422201.1|MZ422200.1|MZ422199.1|MZ422198.1|MZ422197.1|MZ422196.1|MZ422195.1|MZ422194.1|MZ422193.1|MZ422192.1|MZ422191.1|MZ422190.1|MZ422189.1|MZ422188.1|MZ422187.1|MZ422186.1|MZ422185.1|MZ422184.1|MZ422183.1|MZ422182.1|MZ422181.1|MZ422180.1|MZ422179.1|MZ422178.1|MZ422177.1|MZ422176.1|MZ422175.1|MZ422174.1|MZ422173.1|MZ422172.1|MZ422171.1|MZ422170.1|MZ422169.1|MZ422168.1|MZ422167.1|MZ422166.1|MZ422165.1|MZ422164.1|MZ422163.1|MZ422162.1|MZ422161.1|MZ422160.1|MZ422159.1|MZ422158.1|MZ422157.1|MZ422156.1|MZ422155.1|MZ422154.1|MZ422153.1|MZ422152.1|MZ422151.1|MZ422150.1|MZ422149.1|MZ422148.1|MZ422147.1|MZ422146.1|MZ422145.1|MZ422144.1|MZ422143.1|MZ422142.1|MZ422141.1|MZ422140.1|MZ422139.1|MZ422138.1|MZ422137.1|MZ422136.1|MZ422135.1|MZ422134.1|MZ422133.1|MZ422132.1|MZ422131.1|MZ422130.1|MZ422129.1|MZ422128.1|MZ422127.1|MZ422126.1|MZ422125.1|MZ422124.1|MZ422123.1|MZ422122.1|MZ422121.1|MZ422120.1|MZ422119.1|MZ422118.1|MZ422117.1|MZ422116.1|MZ422115.1|MZ422114.1|MZ422113.1|MZ422112.1|MZ422111.1|MZ422110.1|MZ422109.1|MZ422108.1|MZ422107.1|MZ422106.1|MZ422105.1|MZ422104.1|MZ422103.1|MZ422102.1|MZ422101.1|MZ422100.1|MZ422099.1|MZ422098.1|MZ422097.1|MZ422096.1|MZ422095.1|MZ422094.1|MZ422093.1|MZ422092.1|MZ422091.1|MZ422090.1|MZ422089.1|MZ422088.1|MZ422087.1|MZ422086.1|MZ422085.1|MZ422084.1|MZ422083.1|MZ422082.1|MZ422081.1|MZ422080.1|MZ422079.1|MZ422078.1|MZ422077.1|MZ422076.1|MZ422075.1|MZ422074.1|MZ422073.1|MZ422072.1|MZ422071.1|MZ422070.1|MZ422069.1|MZ422068.1|MZ422067.1|MZ422066.1|MZ422065.1|MZ422064.1|MZ422063.1|MZ422062.1|MZ422061.1|MZ422060.1|MZ422059.1|MZ422058.1|MZ422057.1|MZ422056.1|MZ422055.1|MZ422054.1|MZ422053.1|MZ422052.1|MZ422051.1|MZ422050.1|MZ422049.1|MZ422048.1|MZ422047.1|MZ422046.1|MZ422045.1|MZ422044.1|MZ422043.1|MZ422042.1|MZ422041.1|MZ422040.1|MZ422039.1|MZ422038.1|MZ422037.1|MZ422036.1|MZ422035.1|MZ422034.1|MZ422033.1|MZ422032.1|MZ422031.1|MZ422030.1|MZ422029.1|MZ422028.1|MZ422027.1|MZ422026.1|MZ422025.1|MZ422024.1|MZ422023.1|MZ422022.1|MZ422021.1|MZ422020.1|MZ422019.1|MZ422018.1|MZ422017.1|MZ422016.1|MZ422015.1|MZ422014.1|MZ422013.1|MZ422012.1|MZ422011.1|MZ422010.1|MZ422009.1|MZ422008.1|MZ422007.1|MZ422006.1|MZ422005.1|MZ422004.1|MZ422003.1|MZ422002.1|MZ422001.1|MZ422000.1|MZ421999.1|MZ421998.1|MZ421997.1|MZ421996.1|MZ421995.1|MZ421994.1|MZ421993.1|MZ421992.1|MZ421991.1|MZ421990.1|MZ421989.1|MZ421988.1|MZ421987.1|MZ421986.1|MZ421985.1|MZ421984.1|MZ421983.1|MZ421982.1|MZ421981.1|MZ421980.1|MZ421979.1|MZ421978.1|MZ421977.1|MZ421976.1|MZ421975.1|MZ421974.1|MZ421973.1|MZ421972.1|MZ421971.1|MZ421970.1|MZ421969.1|MZ421968.1|MZ421967.1|MZ421966.1|MZ421965.1|MZ421964.1|MZ421963.1|MZ421962.1|MZ421961.1|MZ421960.1|MZ421959.1|MZ421958.1|MZ421957.1|MZ421956.1|MZ421955.1|MZ421954.1|MZ421953.1|MZ421952.1|MZ421951.1|MZ421950.1|MZ421949.1|MZ421948.1|MZ421947.1|MZ421946.1|MZ421945.1|MZ421944.1|MZ421943.1|MZ421942.1|MZ421941.1|MZ421940.1|MZ421939.1|MZ421938.1|MZ421937.1|MZ421936.1|MZ421935.1|MZ421934.1|MZ421933.1|MZ421932.1|MZ421931.1|MZ421930.1|MZ421929.1|MZ421928.1|MZ421927.1|MZ421926.1|MZ421925.1|MZ421924.1|MZ421923.1|MZ421922.1|MZ421921.1|MZ421920.1|MZ421919.1|MZ421918.1|MZ421917.1|MZ421916.1|MZ421915.1|MZ421914.1|MZ421913.1|MZ421912.1|MZ421911.1|MZ421910.1|MZ421909.1|MZ421908.1|MZ421907.1|MZ421906.1|MZ421905.1|MZ421904.1|MZ421903.1|MZ421902.1|MZ421901.1|MZ421900.1|MZ421899.1|MZ421898.1|MZ421897.1|MZ421896.1|MZ421895.1|MZ421894.1|MZ421893.1|MZ421892.1|MZ421891.1|MZ421890.1|MZ421889.1|MZ421888.1|MZ421887.1|MZ421886.1|MZ421885.1|MZ421884.1|MZ421883.1|MZ421882.1|MZ421881.1|MZ421880.1|MZ421879.1|MZ421878.1|MZ421877.1|MZ421876.1|MZ421875.1|MZ421874.1|MZ421873.1|MZ421872.1|MZ421871.1|MZ421870.1|MZ421869.1|MZ421868.1|MZ421867.1|MZ421866.1|MZ421865.1|MZ421864.1|MZ421863.1|MZ421862.1|MZ421861.1|MZ421860.1|MZ421859.1|MZ421858.1|MZ421857.1|MZ421856.1|MZ421855.1|MZ421854.1|MZ421853.1|MZ421852.1|MZ421851.1|MZ421850.1|MZ421849.1|MZ421848.1|MZ421847.1|MZ421846.1|MZ421845.1|MZ421844.1|MZ421843.1|MZ421842.1|MZ421841.1|MZ421840.1|MZ421839.1|MZ421838.1|MZ421837.1|MZ421836.1|MZ421835.1|MZ421834.1|MZ421833.1|MZ421832.1|MZ421831.1|MZ421830.1|MZ421829.1|MZ421828.1|MZ421827.1|MZ421826.1|MZ421825.1|MZ421824.1|MZ421823.1|MZ421822.1|MZ421821.1|MZ421820.1|MZ421819.1|MZ421818.1|MZ421817.1|MZ421816.1|MZ421815.1|MZ421814.1|MZ421813.1|MZ421812.1|MZ421811.1|MZ421810.1|MZ421809.1|MZ421808.1|MZ421807.1|MZ421806.1|MZ421805.1|MZ421804.1|MZ421803.1|MZ421802.1|MZ421801.1|MZ421800.1|MZ421799.1|MZ421798.1|MZ421797.1|MZ421796.1|MZ421795.1|MZ421794.1|MZ421793.1|MZ421792.1|MZ421791.1|MZ421790.1|MZ421789.1|MZ421788.1|MZ421787.1|MZ421786.1|MZ421785.1|MZ421784.1|MZ421783.1|MZ421782.1|MZ421781.1|MZ421780.1|MZ421779.1|MZ421778.1|MZ421777.1|MZ421776.1|MZ421775.1|MZ421774.1|MZ421773.1|MZ421772.1|MZ421771.1|MZ421770.1|MZ421769.1|MZ421768.1|MZ421767.1|MZ421766.1|MZ421765.1|MZ421764.1|MZ421763.1|MZ421762.1|MZ421761.1|MZ421760.1|MZ421759.1|MZ421758.1|MZ421757.1|MZ421756.1|MZ421755.1|MZ421754.1|MZ421753.1|MZ421752.1|MZ421751.1|MZ421750.1|MZ421749.1|MZ421748.1|MZ421747.1|MZ421746.1|MZ421745.1|MZ421744.1|MZ421743.1|MZ421742.1|MZ421741.1|MZ421740.1|MZ421739.1|MZ421738.1|MZ421737.1|MZ421736.1|MZ421735.1|MZ421734.1|MZ421733.1|MZ421732.1|MZ421731.1|MZ421730.1|MZ421729.1|MZ421728.1|MZ421727.1|MZ421726.1|MZ421725.1|MZ421724.1|MZ421723.1|MZ421722.1|MZ421721.1|MZ421720.1|MZ421719.1|MZ421718.1|MZ421717.1|MZ421716.1|MZ421715.1|MZ421714.1|MZ421713.1|MZ421712.1|MZ421711.1|MZ421710.1|MZ421709.1|MZ421708.1|MZ421707.1|MZ421706.1|MZ421705.1|MZ421704.1|MZ421703.1|MZ421702.1|MZ421701.1|MZ421700.1|MZ421699.1|MZ421698.1|MZ421697.1|MZ421696.1|MZ421695.1|MZ421694.1|MZ421693.1|MZ421692.1|MZ421691.1|MZ421690.1|MZ421689.1|MZ421688.1|MZ421687.1|MZ421686.1|MZ421685.1|MZ421684.1|MZ421683.1|MZ421682.1|MZ421681.1|MZ421680.1|MZ421679.1|MZ421678.1|MZ421677.1|MZ421676.1|MZ421675.1|MZ421674.1|MZ421673.1|MZ421672.1|MZ421671.1|MZ421670.1|MZ421669.1|MZ421668.1|MZ421667.1|MZ421666.1|MZ421665.1|MZ421664.1|MZ421663.1|MZ421662.1|MZ421661.1|MZ421660.1|MZ421659.1|MZ421658.1|MZ421657.1|MZ421656.1|MZ421655.1|MZ421654.1|MZ421653.1|MZ421652.1|MZ421651.1|MZ421650.1|MZ421649.1|MZ421648.1|MZ421647.1|MZ421646.1|MZ421645.1|MZ421644.1|MZ421643.1|MZ421642.1|MZ421641.1|MZ421640.1|MZ421639.1|MZ421638.1|MZ421637.1|MZ421636.1|MZ421635.1|MZ421634.1|MZ421633.1|MZ421632.1|MZ421631.1|MZ421630.1|MZ421629.1|MZ421628.1|MZ421627.1|MZ421626.1|MZ421625.1|MZ421624.1|MZ421623.1|MZ421622.1|MZ421621.1|MZ421620.1|MZ421619.1|MZ421618.1|MZ421617.1|MZ421616.1|MZ421615.1|MZ421614.1|MZ421613.1|MZ421612.1|MZ421611.1|MZ421610.1|MZ421609.1|MZ421608.1|MZ421607.1|MZ421606.1|MZ421605.1|MZ421604.1|MZ421603.1|MZ421602.1|MZ421601.1|MZ421600.1|MZ421599.1|MZ421598.1|MZ421597.1|MZ421596.1|MZ421595.1|MZ421594.1|MZ421593.1|MZ421592.1|MZ421591.1|MZ421590.1|MZ421589.1|MZ421588.1|MZ421587.1|MZ421586.1|MZ421585.1|MZ421584.1|MZ421583.1|MZ421582.1|MZ421581.1|MZ421580.1|MZ421579.1|MZ421578.1|MZ421577.1|MZ421576.1|MZ421575.1|MZ421574.1|MZ421573.1|MZ421572.1|MZ421571.1|MZ421570.1|MZ421569.1|MZ421568.1|MZ421567.1|MZ421566.1|MZ421565.1|MZ421564.1|MZ421563.1|MZ421562.1|MZ421561.1|MZ421560.1|MZ421559.1|MZ421558.1|MZ421557.1|MZ421556.1|MZ421555.1|MZ421554.1|MZ421553.1|MZ421552.1|MZ421551.1|MZ421550.1|MZ421549.1|MZ421548.1|MZ421547.1|MZ421546.1|MZ421545.1|MZ421544.1|MZ421543.1|MZ421542.1|MZ421541.1|MZ421540.1|MZ421539.1|MZ421538.1|MZ421537.1|MZ421536.1|MZ421535.1|MZ421534.1|MZ421533.1|MZ421532.1|MZ421531.1|MZ421530.1|MZ421529.1|MZ421528.1|MZ421527.1|MZ421526.1|MZ421525.1|MZ421524.1|MZ421523.1|MZ421522.1|MZ421521.1|MZ421520.1|MZ421519.1|MZ421518.1|MZ421517.1|MZ421516.1|MZ421515.1|MZ421514.1|MZ421513.1|MZ421512.1|MZ421511.1|MZ421510.1|MZ421509.1|MZ421508.1|MZ421507.1|MZ421506.1|MZ421505.1|MZ421504.1|MZ421503.1|MZ421502.1|MZ421501.1|MZ421500.1|MZ421499.1|MZ421498.1|MZ421497.1|MZ421496.1|MZ421495.1|MZ421494.1|MZ421493.1|MZ421492.1|MZ421491.1|MZ421490.1|MZ421489.1|MZ421488.1|MZ421487.1|MZ421486.1|MZ421485.1|MZ421484.1|MZ421483.1|MZ421482.1|MZ421481.1|MZ421480.1|MZ421479.1|MZ421478.1|MZ421477.1|MZ421476.1|MZ421475.1|MZ421474.1|MZ421473.1|MZ421472.1|MZ421471.1|MZ421470.1|MZ421469.1|MZ421468.1|MZ421467.1|MZ421466.1|MZ421465.1|MZ421464.1|MZ421463.1|MZ421462.1|MZ421461.1|MZ421460.1|MZ421459.1|MZ421458.1|MZ421457.1|MZ421456.1|MZ421455.1|MZ421454.1|MZ421453.1|MZ421452.1|MZ421451.1|MZ421450.1|MZ421449.1|MZ421448.1|MZ421447.1|MZ421446.1|MZ421445.1|MZ421444.1|MZ421443.1|MZ421442.1|MZ421441.1|MZ421440.1|MZ421439.1|MZ421438.1|MZ421437.1|MZ421436.1|MZ421435.1|MZ421434.1|MZ421433.1|MZ421432.1|MZ421431.1|MZ421430.1|MZ421429.1|MZ421428.1|MZ421427.1|MZ421426.1|MZ421425.1|MZ421424.1|MZ421423.1|MZ421422.1|MZ421421.1|MZ421420.1|MZ421419.1|MZ421418.1|MZ421417.1|MZ421416.1|MZ421415.1|MZ421414.1|MZ421413.1|MZ421412.1|MZ421411.1|MZ421410.1|MZ421409.1|MZ421408.1|MZ421407.1|MZ421406.1|MZ421405.1|MZ421404.1|MZ421403.1|MZ421402.1|MZ421401.1|MZ421400.1|MZ421399.1|MZ421398.1|MZ421397.1|MZ421396.1|MZ421395.1|MZ421394.1|MZ421393.1|MZ421392.1|MZ421391.1|MZ421390.1|MZ421389.1|MZ421388.1|MZ421387.1|MZ421386.1|MZ421385.1|MZ421384.1|MZ421383.1|MZ421382.1|MZ421381.1|MZ421380.1|MZ421379.1|MZ421378.1|MZ421377.1|MZ421376.1|MZ421375.1|MZ421374.1|MZ421373.1|MZ421372.1|MZ421371.1|MZ421370.1|MZ421369.1|MZ421368.1|MZ421367.1|MZ421366.1|MZ421365.1|MZ421364.1|MZ421363.1|MZ421362.1|MZ421361.1|MZ421360.1|MZ421359.1|MZ421358.1|MZ421357.1|MZ421356.1|MZ421355.1|MZ421354.1|MZ421353.1|MZ421352.1|MZ421351.1|MZ421350.1|MZ421349.1|MZ421348.1|MZ421347.1|MZ421346.1|MZ421345.1|MZ421344.1|MZ421343.1|MZ421342.1|MZ421341.1|MZ421340.1|MZ421339.1|MZ421338.1|HM064873.2|HM064875.2|HM064874.2|MZ403741.1|MZ403740.1|MZ403739.1|MZ403738.1|MZ403737.1|MZ403736.1|MZ403735.1|MZ403734.1|MZ403733.1|MZ403732.1|MZ403731.1|MZ403730.1|MZ403729.1|MZ403728.1|MZ403727.1|MZ403726.1|MZ403725.1|MZ403724.1|MZ403723.1|MZ403722.1|MZ403721.1|MZ403720.1|MZ403719.1|MZ403718.1|MZ403717.1|MZ403716.1|MZ403715.1|MZ403714.1|MZ403713.1|MZ403712.1|MZ403711.1|MZ403710.1|MZ403709.1|MZ403708.1|MZ403707.1|MZ403706.1|MZ403705.1|MZ403704.1|MZ403703.1|MZ403702.1|MZ403701.1|MZ403700.1|MZ403699.1|MZ403698.1|MZ403697.1|MZ403696.1|MZ403695.1|MZ403694.1|MZ403693.1|MZ403692.1|MZ403691.1|MZ403690.1|MZ403689.1|MZ403688.1|MZ403687.1|MZ403686.1|MZ403685.1|MZ403684.1|MZ403683.1|MZ403682.1|MZ403681.1|MZ403680.1|MZ403679.1|MZ403678.1|MZ403677.1|MZ403676.1|MZ403675.1|MZ403674.1|MZ403673.1|MZ403672.1|MZ403671.1|MZ403670.1|MZ403669.1|MZ403668.1|MZ403667.1|MZ403666.1|MZ403665.1|MZ403664.1|MZ403663.1|MZ403662.1|MZ403661.1|MZ403660.1|MZ403659.1|MZ403658.1|MZ403657.1|MZ403656.1|MZ403655.1|MZ403654.1|MZ403653.1|MZ403652.1|MZ403651.1|MZ403650.1|MZ403649.1|MZ403648.1|MZ403647.1|MZ403646.1|MZ403645.1|MZ403644.1|MZ403643.1|MZ403642.1|MZ403641.1|MZ403640.1|MZ403639.1|MZ403638.1|MZ403637.1|MZ403636.1|MZ403635.1|MZ403634.1|MZ403633.1|MZ403632.1|MZ403631.1|MZ403630.1|MZ403629.1|MZ403628.1|MZ403627.1|MZ403626.1|MZ403625.1|MZ403624.1|MZ403623.1|MZ403622.1|MZ403621.1|MZ403620.1|MZ403619.1|MZ403618.1|MZ403617.1|MZ403616.1|MZ403615.1|MZ403614.1|MZ403613.1|MZ403612.1|MZ403611.1|MZ403610.1|MZ403609.1|MZ403608.1|MZ403607.1|MZ403606.1|MZ403605.1|MZ403604.1|MZ403603.1|MZ403602.1|MZ403601.1|MZ403600.1|MZ403599.1|MZ403598.1|MZ403597.1|MZ403596.1|MZ403595.1|MZ403594.1|MZ403593.1|MZ403592.1|MZ403591.1|MZ403590.1|MZ403589.1|MZ403588.1|MZ403587.1|MZ403586.1|MZ403585.1|MZ403584.1|MZ403583.1|MZ403582.1|MZ403581.1|MZ403580.1|MZ403579.1|MZ403578.1|MZ403577.1|MZ403576.1|MZ403575.1|MZ403574.1|MZ403573.1|MZ403572.1|MZ403571.1|MZ403570.1|MZ403569.1|MZ403568.1|MZ403567.1|MZ403566.1|MZ403565.1|MZ403564.1|MZ403563.1|MZ403562.1|MZ403561.1|MZ403560.1|MZ403559.1|MZ403558.1|MZ403557.1|MZ403556.1|MZ403555.1|MZ403554.1|MZ403553.1|MZ403552.1|MZ403551.1|MZ403550.1|MZ403549.1|MZ403548.1|MZ403547.1|MZ403546.1|MZ403545.1|MZ403544.1|MZ403543.1|MZ403542.1|MZ403541.1|MZ403540.1|MZ403539.1|MZ403538.1|MZ403537.1|MZ403536.1|MZ403535.1|MZ403534.1|MZ403533.1|MZ403532.1|MZ403531.1|MZ403530.1|MZ403529.1|MZ403528.1|MZ403527.1|MZ403526.1|MZ403525.1|MZ403524.1|MZ403523.1|MZ403522.1|MZ403521.1|MZ403520.1|MZ403519.1|MZ403518.1|MZ403517.1|MZ403516.1|MZ403515.1|MZ403514.1|MZ403513.1|MZ403512.1|MZ403511.1|MZ403510.1|MZ403509.1|MZ403508.1|MZ403507.1|MZ403506.1|MZ403505.1|MZ403504.1|MZ403503.1|MZ403502.1|MZ403501.1|MZ403500.1|MZ403499.1|MZ403498.1|MZ403497.1|MZ403496.1|MZ403495.1|MZ403494.1|MZ403493.1|MZ403492.1|MZ403491.1|MZ403490.1|MZ403489.1|MZ403488.1|MZ403487.1|MZ403486.1|MZ403485.1|MZ403484.1|MZ403483.1|MZ403482.1|MZ403481.1|MZ403480.1|MZ403479.1|MZ403478.1|MZ403477.1|MZ403476.1|MZ403475.1|MZ403474.1|MZ403473.1|MZ403472.1|MZ403471.1|MZ403470.1|MZ403469.1|MZ403468.1|MZ403467.1|MZ403466.1|MZ403465.1|MZ403464.1|MZ403463.1|MZ403462.1|MZ403461.1|MZ403460.1|MZ403459.1|MZ403458.1|MZ403457.1|MZ403456.1|MZ403455.1|MZ403454.1|MZ403453.1|MZ403452.1|MZ403451.1|MZ403450.1|MZ403449.1|MZ403448.1|MZ403447.1|MZ403446.1|MZ403445.1|MZ403444.1|MZ403443.1|MZ403442.1|MZ403441.1|MZ403440.1|MZ403439.1|MZ403438.1|MZ403437.1|MZ403436.1|MZ403435.1|MZ403434.1|MZ403433.1|MZ403432.1|MZ403431.1|MZ403430.1|MZ403429.1|MZ403428.1|MZ403427.1|MZ403426.1|MZ403425.1|MZ403424.1|MZ403423.1|MZ403422.1|MZ403421.1|MZ403420.1|MZ403419.1|MZ403418.1|MZ403417.1|MZ403416.1|MZ403415.1|MZ403414.1|MZ403413.1|MZ403412.1|MZ403411.1|MZ403410.1|MZ403409.1|MZ403408.1|MZ403407.1|MZ403406.1|MZ403405.1|MZ403404.1|MZ403403.1|MZ403402.1|MZ403401.1|MZ403400.1|MZ403399.1|MZ403398.1|MZ403397.1|MZ403396.1|MZ403395.1|MZ403394.1|MZ403393.1|MZ403392.1|MZ403391.1|MZ403390.1|MZ403389.1|MZ403388.1|MZ403387.1|MZ403386.1|MZ403385.1|MZ403384.1|MZ403383.1|MZ403382.1|MZ403381.1|MZ403380.1|MZ403379.1|MZ403378.1|MZ403377.1|MZ403376.1|MZ403375.1|MZ403374.1|MZ403373.1|MZ403372.1|MZ403371.1|MZ403370.1|MZ403369.1|MZ403368.1|MZ403367.1|MZ403366.1|MZ403365.1|MZ403364.1|MZ403363.1|MZ403362.1|MZ403361.1|MZ403360.1|MZ403359.1|MZ403358.1|MZ403357.1|MZ403356.1|MZ403355.1|MZ403354.1|MZ403353.1|MZ403352.1|MZ403351.1|MZ403350.1|MZ403349.1|MZ403348.1|MZ403347.1|MZ403346.1|MZ403345.1|MZ403344.1|MZ403343.1|MZ403342.1|MZ403341.1|MZ403340.1|MZ403339.1|MZ403338.1|MZ403337.1|MZ403336.1|MZ403335.1|MZ403334.1|MZ403333.1|MZ403332.1|MZ403331.1|MZ403330.1|MZ403329.1|MZ403328.1|MZ403327.1|MZ403326.1|MZ403325.1|MZ403324.1|MZ403323.1|MZ403322.1|MZ403321.1|MZ403320.1|MZ403319.1|MZ403318.1|MZ403317.1|MZ403316.1|MZ403315.1|MZ403314.1|MZ403313.1|MZ403312.1|MZ403311.1|MZ403310.1|MZ403309.1|MZ403308.1|MZ403307.1|MZ403306.1|MZ403305.1|MZ403304.1|MZ403303.1|MZ403302.1|MZ403301.1|MZ403300.1|MZ403299.1|MZ403298.1|MZ403297.1|MZ403296.1|MZ403295.1|MZ403294.1|MZ403293.1|MZ403292.1|MZ403291.1|MZ403290.1|MZ403289.1|MZ403288.1|MZ403287.1|MZ403286.1|MZ403285.1|MZ403284.1|MZ403283.1|MZ403282.1|MZ403281.1|MZ403280.1|MZ403279.1|MZ403278.1|MZ403277.1|MZ403276.1|MZ403275.1|MZ403274.1|MZ403273.1|MZ403272.1|MZ403271.1|MZ403270.1|MZ403269.1|MZ403268.1|MZ403267.1|MZ403266.1|MZ403265.1|MZ403264.1|MZ403263.1|MZ403262.1|MZ403261.1|MZ403260.1|MZ403259.1|MZ403258.1|MZ403257.1|MZ403256.1|MZ403255.1|MZ403254.1|MZ403253.1|MZ403252.1|MZ403251.1|MZ403250.1|MZ403249.1|MZ403248.1|MZ403247.1|MZ403246.1|MZ403245.1|MZ403244.1|MZ403243.1|MZ403242.1|MZ403241.1|MZ403240.1|MZ403239.1|MZ403238.1|MZ403237.1|MZ403236.1|MZ403235.1|MZ403234.1|MZ403233.1|MZ403232.1|MZ403231.1|MZ403230.1|MZ403229.1|MZ403228.1|MZ403227.1|MZ403226.1|MZ403225.1|MZ403224.1|MZ403223.1|MZ403222.1|MZ403221.1|MZ403220.1|MZ403219.1|MZ403218.1|MZ403217.1|MZ403216.1|MZ403215.1|MZ403214.1|MZ403213.1|MZ403212.1|MZ403211.1|MZ403210.1|MZ403209.1|MZ403208.1|MZ403207.1|MZ403206.1|MZ403205.1|MZ403204.1|MZ403203.1|MZ403202.1|MZ403201.1|MZ403200.1|MZ403199.1|MZ403198.1|MZ403197.1|MZ403196.1|MZ403195.1|MZ403194.1|MZ403193.1|MZ403192.1|MZ403191.1|MZ403190.1|MZ403189.1|MZ403188.1|MZ403187.1|MZ403186.1|MZ403185.1|MZ403184.1|MZ403183.1|MZ403182.1|MZ403181.1|MZ403180.1|MZ403179.1|MZ403178.1|MZ403177.1|MZ403176.1|MZ403175.1|MZ403174.1|MZ403173.1|MZ403172.1|MZ403171.1|MZ403170.1|MZ403169.1|MZ403168.1|MZ403167.1|MZ403166.1|MZ403165.1|MZ403164.1|MZ403163.1|MZ403162.1|MZ403161.1|MZ403160.1|MZ403159.1|MZ403158.1|MZ403157.1|MZ403156.1|MZ403155.1|MZ403154.1|MZ403153.1|MZ403152.1|MZ403151.1|MZ403150.1|MZ403149.1|MZ403148.1|MZ403147.1|MZ403146.1|MZ403145.1|MZ403144.1|MZ403143.1|MZ403142.1|MZ403141.1|MZ403140.1|MZ403139.1|MZ403138.1|MZ403137.1|MZ403136.1|MZ403135.1|MZ403134.1|MZ403133.1|MZ403132.1|MZ403131.1|MZ403130.1|MZ403129.1|MZ403128.1|MZ403127.1|MZ403126.1|MZ403125.1|MZ403124.1|MZ403123.1|MZ403122.1|MZ403121.1|MZ403120.1|MZ403119.1|MZ403118.1|MZ403117.1|MZ403116.1|MZ403115.1|MZ403114.1|MZ403113.1|MZ403112.1|MZ403111.1|MZ403110.1|MZ403109.1|MZ403108.1|MZ403107.1|MZ403106.1|MZ403105.1|MZ403104.1|MZ403103.1|MZ403102.1|MZ403101.1|MZ403100.1|MZ403099.1|MZ403098.1|MZ403097.1|MZ403096.1|MZ403095.1|MZ403094.1|MZ403093.1|MZ403092.1|MZ403091.1|MZ403090.1|MZ403089.1|MZ403088.1|MZ403087.1|MZ403086.1|MZ403085.1|MZ403084.1|MZ403083.1|MZ403082.1|MZ403081.1|MZ403080.1|MZ403079.1|MZ403078.1|MZ403077.1|MZ403076.1|MZ403075.1|MZ403074.1|MZ403073.1|MZ403072.1|MZ403071.1|MZ403070.1|MZ403069.1|MZ403068.1|MZ403067.1|MZ403066.1|MZ403065.1|MZ403064.1|MZ403063.1|MZ403062.1|MZ403061.1|MZ403060.1|MZ403059.1|MZ403058.1|MZ403057.1|MZ403056.1|MZ403055.1|MZ403054.1|MZ403053.1|MZ403052.1|MZ403051.1|MZ403050.1|MZ403049.1|MZ403048.1|MZ403047.1|MZ403046.1|MZ403045.1|MZ403044.1|MZ403043.1|MZ403042.1|MZ403041.1|MZ403040.1|MZ403039.1|MZ403038.1|MZ403037.1|MZ403036.1|MZ403035.1|MZ403034.1|MZ403033.1|MZ403032.1|MZ403031.1|MZ403030.1|MZ403029.1|MZ403028.1|MZ403027.1|MZ403026.1|MZ403025.1|MZ403024.1|MZ403023.1|MZ403022.1|MZ403021.1|MZ403020.1|MZ403019.1|MZ403018.1|MZ403017.1|MZ403016.1|MZ403015.1|MZ403014.1|MZ403013.1|MZ403012.1|MZ403011.1|MZ403010.1|MZ403009.1|MZ403008.1|MZ403007.1|MZ403006.1|MZ403005.1|MZ403004.1|MZ403003.1|MZ403002.1|MZ403001.1|MZ403000.1|MZ402999.1|MZ402998.1|MZ402997.1|MZ402996.1|MZ402995.1|MZ402994.1|MZ402993.1|MZ402992.1|MZ402991.1|MZ402990.1|MZ402989.1|MZ402988.1|MZ402987.1|MZ402986.1|MZ402985.1|MZ402984.1|MZ402983.1|MZ402982.1|MZ402981.1|MZ402980.1|MZ402979.1|MZ402978.1|MZ402977.1|MZ402976.1|MZ402975.1|MZ402974.1|MZ402973.1|MZ402972.1|MZ402971.1|MZ402970.1|MZ402969.1|MZ402968.1|MZ402967.1|MZ402966.1|MZ402965.1|MZ402964.1|MZ402963.1|MZ402962.1|MZ402961.1|MZ402960.1|MZ402959.1|MZ402958.1|MZ402957.1|MZ402956.1|MZ402955.1|MZ402954.1|MZ402953.1|MZ402952.1|MZ402951.1|MZ402950.1|MZ402949.1|MZ402948.1|MZ402947.1|MZ402946.1|MZ402945.1|MZ402944.1|MZ402943.1|MZ402942.1|MZ402941.1|MZ402940.1|MZ402939.1|MZ402938.1|MZ402937.1|MZ402936.1|MZ402935.1|MZ402934.1|MZ402933.1|MZ402932.1|MZ402931.1|MZ402930.1|MZ402929.1|MZ402928.1|MZ402927.1|MZ402926.1|MZ402925.1|MZ402924.1|MZ402923.1|MZ402922.1|MZ402921.1|MZ402920.1|MZ402919.1|MZ402918.1|MZ402917.1|MZ402916.1|MZ402915.1|MZ402914.1|MZ402913.1|MZ402912.1|MZ402911.1|MZ402910.1|MZ402909.1|MZ402908.1|MZ402907.1|MZ402906.1|MZ402905.1|MZ402904.1|MZ402903.1|MZ402902.1|MZ402901.1|MZ402900.1|MZ402899.1|MZ402898.1|MZ402897.1|MZ402896.1|MZ402895.1|MZ402894.1|MZ402893.1|MZ402892.1|MZ402891.1|MZ402890.1|MZ402889.1|MZ402888.1|MZ402887.1|MZ402886.1|MZ402885.1|MZ402884.1|MZ402883.1|MZ402882.1|MZ402881.1|MZ402880.1|MZ402879.1|MZ402878.1|MZ402877.1|MZ402876.1|MZ402875.1|MZ402874.1|MZ402873.1|MZ402872.1|MZ402871.1|MZ402870.1|MZ402869.1|MZ402868.1|MZ402867.1|MZ402866.1|MZ402865.1|MZ402864.1|MZ402863.1|MZ402862.1|MZ402861.1|MZ402860.1|MZ402859.1|MZ402858.1|MZ402857.1|MZ402856.1|MZ402855.1|MZ402854.1|MZ402853.1|MZ402852.1|MZ402851.1|MZ402850.1|MZ402849.1|MZ402848.1|MZ402847.1|MZ402846.1|MZ402845.1|MZ402844.1|MZ402843.1|MZ402842.1|MZ402841.1|MZ402840.1|MZ402839.1|MZ402838.1|MZ402837.1|MZ402836.1|MZ402835.1|MZ402834.1|MZ402833.1|MZ402832.1|MZ402831.1|MZ402830.1|MZ402829.1|MZ402828.1|MZ402827.1|MZ402826.1|MZ402825.1|MZ402824.1|MZ402823.1|MZ402822.1|MZ402821.1|MZ402820.1|MZ402819.1|MZ402818.1|MZ402817.1|MZ402816.1|MZ402815.1|MZ402814.1|MZ402813.1|MZ402812.1|MZ402811.1|MZ402810.1|MZ402809.1|MZ402808.1|MZ402807.1|MZ402806.1|MZ402805.1|MZ402804.1|MZ402803.1|MZ402802.1|MZ402801.1|MZ402800.1|MZ402799.1|MZ402798.1|MZ402797.1|MZ402796.1|MZ402795.1|MZ402794.1|MZ402793.1|MZ402792.1|MZ402791.1|MZ402790.1|MZ402789.1|MZ402788.1|MZ402787.1|MZ402786.1|MZ402785.1|MZ402784.1|MZ402783.1|MZ402782.1|MZ402781.1|MZ402780.1|MZ402779.1|MZ402778.1|MZ402777.1|MZ402776.1|MZ402775.1|MZ402774.1|MZ402773.1|MZ402772.1|MZ402771.1|MZ402770.1|MZ402769.1|MZ402768.1|MZ402767.1|MZ402766.1|MZ402765.1|MZ402764.1|MZ402763.1|MZ402762.1|MZ402761.1|MZ402760.1|MZ402759.1|MZ402758.1|MZ402757.1|MZ402756.1|MZ402755.1|MZ402754.1|MZ402753.1|MZ402752.1|MZ402751.1|MZ402750.1|MZ402749.1|MZ402748.1|MZ402747.1|MZ402746.1|MZ402745.1|MZ402744.1|JN265558.1|JN265535.1|HQ563703.1|HM869659.1|HM868859.1|HM868400.1|HM868297.1|HM867931.1|HM394767.1|OL999283.1|OL999282.1|OL999281.1|OL999280.1|OL999279.1|OL999278.1|OL999277.1|OL999276.1|OL999275.1|OL999274.1|OL999273.1|OL999272.1|OL999271.1|OL999270.1|OL999269.1|OL999268.1|OL999267.1|OL999266.1|OL999265.1|OL999264.1|OL999263.1|OL999262.1|OL999261.1|OL999260.1|OL999259.1|OL999258.1|OL999257.1|OL999256.1|OL999255.1|OL999254.1|OL999253.1|OL999252.1|OL999251.1|OL999250.1|OL999249.1|OL999248.1|OL999247.1|OL999246.1|OL999245.1|OL999244.1|OL999243.1|OL999242.1|OL999241.1|OL999240.1|OL999239.1|OL999238.1|OL999237.1|OL999236.1|OL999235.1|OL999234.1|OL999233.1|OL999232.1|OL999231.1|OL999230.1|OL999229.1|OL999228.1|OL999227.1|OL999226.1|OL999225.1|OL999224.1|OL999223.1|OL999222.1|OL999221.1|OL999220.1|OL999219.1|OL999218.1|OL999217.1|OL999216.1|OL999215.1|OL999214.1|OL999213.1|OL999212.1|OL999211.1|OL999210.1|OL999209.1|OL999208.1|OL999207.1|OL999206.1|OL999205.1|OL999204.1|OL999203.1|OL999202.1|OL999201.1|OL999200.1|OL999199.1|OL999198.1|OL999197.1|OL999196.1|OL999195.1|OL999194.1|OL999193.1|OL999192.1|OL999191.1|OL999190.1|OL999189.1|OL999188.1|OL999187.1|OL999186.1|OL999185.1|OL999184.1|OL999183.1|OL999182.1|OL999181.1|OL999180.1|OL999179.1|OL999178.1|OL999177.1|OL999176.1|OL999175.1|OL999174.1|OL999173.1|OL999172.1|OL999171.1|OL999170.1|OL999169.1|OL999168.1|OL999167.1|OL999166.1|OL999165.1|OL999164.1|OL999163.1|OL999162.1|OL999161.1|OL999160.1|OL999159.1|OL999158.1|OL999157.1|OL999156.1|OL999155.1|OL999154.1|OL999153.1|OL999152.1|OL999151.1|OL999150.1|OL999149.1|OL999148.1|OL999147.1|OL999146.1|OL999145.1|OL999144.1|OL999143.1|OL999142.1|OL999141.1|OL999140.1|OL999139.1|OL999138.1|OL999137.1|OL999136.1|OL999135.1|OL999134.1|OL999133.1|OL999132.1|OL999131.1|OL999130.1|OL999129.1|OL999128.1|OL999127.1|OL999126.1|OL999125.1|OL999124.1|OL999123.1|OL999122.1|OL999121.1|OL999120.1|OL999119.1|OL999118.1|OL999117.1|OL999116.1|OL999115.1|OL999114.1|OL999113.1|OL999112.1|OL999111.1|OL999110.1|OL999109.1|OL999108.1|OL999107.1|OL999106.1|OL999105.1|OL999104.1|OL999103.1|KU876401.1|MZ402657.1|MZ402656.1|MZ402655.1|MZ402654.1|MZ402653.1|MZ402652.1|MZ402651.1|MZ402650.1|MZ402649.1|MZ402648.1|MZ402647.1|MZ402646.1|MZ402645.1|MZ402644.1|MZ402643.1|MZ402642.1|MZ402641.1|MZ402640.1|MZ402639.1|MZ402638.1|MZ402637.1|MZ402636.1|MZ402635.1|MZ402634.1|MZ402633.1|MZ402632.1|MZ402631.1|MZ402630.1|MZ402629.1|MZ402628.1|MZ402627.1|MZ402626.1|MZ402625.1|MZ402624.1|MZ402623.1|MZ402622.1|MZ402621.1|MZ402620.1|MZ402619.1|MZ402618.1|MZ402610.1|MZ402609.1|MZ402616.1|MZ402615.1|MZ402614.1|MZ402613.1|MZ402612.1|MZ379776.1|MZ379775.1|MZ379774.1|MZ379773.1|MZ379772.1|MZ379771.1|MZ379770.1|MZ379769.1|MZ379768.1|MZ379767.1|MZ379766.1|MZ379765.1|MZ379764.1|MZ379763.1|MZ379762.1|MZ379761.1|MZ379760.1|MZ379759.1|MZ379758.1|MZ379757.1|MZ379756.1|MZ379755.1|MZ379754.1|MZ379753.1|MZ379752.1|MZ379751.1|MZ379750.1|MZ379749.1|MZ379748.1|MZ379747.1|MZ379746.1|MZ379745.1|MZ379744.1|MZ379743.1|MZ379742.1|MZ379741.1|MZ379740.1|MZ379739.1|MZ379738.1|MZ379737.1|MZ379736.1|MZ379735.1|MZ379734.1|MZ379733.1|MZ379732.1|MZ379731.1|MZ379730.1|MZ379729.1|MZ379728.1|MZ379727.1|MZ379726.1|MZ379725.1|MZ379724.1|MZ379723.1|MZ379722.1|MZ379721.1|MZ379720.1|MZ379719.1|MZ379718.1|MZ379717.1|MZ379716.1|MZ379715.1|MZ379714.1|MZ379713.1|MZ379712.1|MZ379711.1|MZ379710.1|MZ379709.1|MZ379708.1|MZ379707.1|MZ379706.1|MZ379705.1|MZ379704.1|MZ379703.1|MZ379702.1|MZ379701.1|MZ379700.1|MZ379699.1|MZ379698.1|MZ379697.1|MZ379696.1|MZ379695.1|MZ379694.1|MZ379693.1|MZ379692.1|MZ379691.1|MZ379690.1|MZ379689.1|MZ379688.1|MZ379687.1|MZ379686.1|MZ379685.1|MZ379684.1|MZ379683.1|MZ379682.1|MZ379681.1|MZ379680.1|MZ379679.1|MZ379678.1|MZ379677.1|MZ379676.1|MZ379675.1|MZ379674.1|MZ379673.1|MZ379672.1|MZ379671.1|MZ379670.1|MZ379669.1|MZ379668.1|MZ379667.1|MZ379666.1|MZ379665.1|MZ379664.1|MZ379663.1|MZ379662.1|MZ379661.1|MZ379660.1|MZ379659.1|MZ379658.1|MZ379657.1|MZ379656.1|MZ379655.1|MZ379654.1|MZ379653.1|MZ379652.1|MZ379651.1|MZ379650.1|MZ379649.1|MZ379648.1|MZ379647.1|MZ379646.1|MZ379645.1|MZ379644.1|MZ379643.1|MZ379642.1|MZ379641.1|MZ379640.1|MZ379639.1|MZ379638.1|MZ379637.1|MZ379636.1|MZ379635.1|MZ379634.1|MZ379633.1|MZ379632.1|MZ379631.1|MZ379630.1|MZ379629.1|MZ379628.1|MZ379627.1|MZ379626.1|MZ379625.1|MZ379624.1|MZ379623.1|MZ379622.1|MZ379621.1|MZ379620.1|MZ379619.1|MZ379618.1|MZ379617.1|MZ379616.1|MZ379615.1|MZ379614.1|MZ379613.1|MW378538.1|MW378526.1|MW378479.1|MZ364988.1|MZ364987.1|MZ364986.1|MZ364985.1|MZ364984.1|MZ364983.1|MZ364982.1|MZ364981.1|MZ364980.1|MZ364979.1|MZ364978.1|MZ364977.1|MZ364976.1|MZ364975.1|MZ364974.1|MZ364973.1|MZ364972.1|MZ364971.1|MZ364970.1|MZ364969.1|MZ364968.1|MZ364967.1|MZ364966.1|MZ364965.1|MZ364964.1|MZ364963.1|MZ364962.1|MZ364961.1|MZ364960.1|MZ364959.1|MZ364958.1|MZ364957.1|MZ364956.1|MZ364955.1|MZ364954.1|MZ364953.1|MZ364952.1|MZ364951.1|MZ364950.1|MZ364949.1|MZ364948.1|MZ364947.1|MZ364946.1|MZ364945.1|MZ364944.1|MZ364943.1|MZ364942.1|MZ364941.1|MZ364940.1|MZ364939.1|MZ364938.1|MZ364937.1|MZ364936.1|MZ364935.1|MZ364934.1|MZ364933.1|MZ364932.1|MZ364931.1|MZ364930.1|MZ364929.1|MZ364928.1|MZ364927.1|MZ364926.1|MZ364925.1|MZ364924.1|MZ364923.1|MZ364922.1|MZ364921.1|MZ364920.1|MZ364919.1|MZ364918.1|MZ364917.1|MZ364916.1|MZ364915.1|MZ364914.1|MZ364913.1|MZ364912.1|MZ364911.1|MZ364910.1|MZ364909.1|MZ364908.1|MZ364907.1|MZ364906.1|MZ364905.1|MZ364904.1|MZ364903.1|MZ364902.1|MZ364901.1|MZ364900.1|MZ364899.1|MZ364898.1|MZ364897.1|MZ364896.1|MZ364895.1|MZ364894.1|MZ364893.1|MZ364892.1|MZ364891.1|MZ364890.1|MZ364889.1|MZ364888.1|MZ364887.1|MZ364886.1|MZ364885.1|MZ364884.1|MZ364883.1|MZ364882.1|MZ364881.1|MZ364880.1|MZ364879.1|MZ364878.1|MZ364877.1|MZ364876.1|MZ364875.1|MZ364874.1|MZ364873.1|MZ364872.1|MZ364871.1|MZ364870.1|MZ364869.1|MZ364868.1|MZ364867.1|MZ364866.1|MZ364865.1|MZ364864.1|MZ364863.1|MZ364862.1|MZ364861.1|MZ364860.1|MZ364859.1|MZ364858.1|MZ364857.1|MZ364856.1|MZ364855.1|MZ364854.1|MZ364853.1|MZ364852.1|MZ364851.1|MZ364850.1|MZ364849.1|MZ364848.1|MZ364847.1|MZ364846.1|MZ364845.1|MZ364844.1|MZ364843.1|MZ364842.1|MZ364841.1|MZ364840.1|MZ364839.1|MZ364838.1|MZ364837.1|MZ364836.1|MZ364835.1|MZ364834.1|MZ364833.1|MZ364832.1|MZ364831.1|MZ364830.1|MZ364829.1|MZ364828.1|MZ364827.1|MZ364826.1|MZ364825.1|MZ364824.1|MZ364823.1|MZ364822.1|MZ364821.1|MZ364820.1|MZ364819.1|MZ364818.1|MZ364817.1|MZ364816.1|MZ364815.1|MZ364814.1|MZ364813.1|MZ364812.1|MZ364811.1|MZ364810.1|MZ364809.1|MZ364808.1|MZ364807.1|MZ364806.1|MZ364805.1|MZ364804.1|MZ364803.1|MZ364802.1|MZ364801.1|MZ364800.1|MZ364799.1|MZ364798.1|MZ364797.1|MZ364796.1|MZ364795.1|MZ364794.1|MZ364793.1|MZ364792.1|MZ364791.1|MZ364790.1|MZ364789.1|MZ364788.1|MZ364787.1|MZ364786.1|MZ364785.1|MZ364784.1|MZ364783.1|MZ364782.1|MZ364781.1|MZ364780.1|MZ364779.1|MZ364778.1|MZ364777.1|MZ364776.1|MZ364775.1|MZ364774.1|MZ364773.1|MZ364772.1|MZ364771.1|MZ364770.1|MZ364769.1|MZ364768.1|MZ364767.1|MZ364766.1|MZ364765.1|MZ364764.1|MZ364763.1|MZ364762.1|MZ364761.1|MZ364760.1|MZ364759.1|MZ364758.1|MZ364757.1|MZ364756.1|MZ364755.1|MZ364754.1|MZ364615.1|MZ364614.1|MZ364613.1|MZ364612.1|MZ364611.1|MZ364610.1|MZ364609.1|MZ364608.1|MZ364607.1|MZ364606.1|MZ364605.1|MZ364604.1|MZ364603.1|MZ364602.1|MZ364601.1|MZ364600.1|MZ364599.1|MZ364598.1|MZ364597.1|MZ364596.1|MZ364595.1|MZ364594.1|MZ364593.1|MZ364592.1|MZ364591.1|MZ364590.1|MZ364589.1|MZ364588.1|MZ364587.1|MZ364586.1|MZ364585.1|MZ364584.1|MZ364583.1|MZ364582.1|MZ364581.1|MZ364580.1|MZ364579.1|MZ364578.1|MZ364577.1|MZ364576.1|MZ364575.1|MZ364574.1|MZ364573.1|MZ364572.1|MZ364571.1|MZ364570.1|MZ364569.1|MZ364568.1|MZ364567.1|MZ364566.1|MZ364565.1|MZ364564.1|MZ364563.1|MZ364562.1|MZ364561.1|MZ364560.1|MZ364559.1|MZ364558.1|MZ364557.1|MZ364556.1|MZ364555.1|MZ364554.1|MZ364553.1|MZ364552.1|MZ364551.1|MZ364550.1|MZ364549.1|MZ364548.1|MZ364547.1|MZ364434.1|MZ364433.1|MZ364432.1|MZ364431.1|MZ364430.1|MZ364429.1|MZ364428.1|MZ364427.1|MZ364426.1|MZ364425.1|MZ364424.1|MZ364423.1|MZ364422.1|MZ364421.1|MZ364420.1|MZ364419.1|MZ364418.1|MZ364417.1|MZ364416.1|MZ364415.1|MZ364414.1|MZ364413.1|MZ364412.1|MZ364411.1|MZ364410.1|MZ364409.1|MZ364408.1|MZ364407.1|MZ364406.1|MZ364405.1|MZ364404.1|MZ364403.1|MZ364402.1|MZ364401.1|MZ364400.1|MZ364399.1|MZ364398.1|MZ364397.1|MZ364396.1|MZ364395.1|MZ364394.1|MZ364393.1|ON258156.1|ON258155.1|ON258154.1|ON258153.1|ON258152.1|ON258151.1|ON258150.1|ON258149.1|ON258148.1|ON258147.1|ON258146.1|ON258145.1|ON258144.1|ON258143.1|ON258142.1|ON258141.1|ON258140.1|ON258139.1|ON258138.1|ON258137.1|ON258136.1|ON258135.1|ON258134.1|ON258133.1|ON258132.1|ON258131.1|ON258130.1|ON258129.1|ON258128.1|ON258127.1|ON258126.1|ON258125.1|ON258124.1|ON258123.1|ON258122.1|ON258121.1|ON258120.1|ON258119.1|ON258118.1|ON258117.1|ON258116.1|ON258115.1|ON258114.1|ON258113.1|ON258112.1|ON258111.1|ON258110.1|ON258109.1|ON258108.1|ON258107.1|ON258106.1|ON258105.1|ON258104.1|ON258103.1|ON258102.1|ON258101.1|ON258100.1|ON258099.1|ON258098.1|ON258097.1|ON258096.1|ON258095.1|ON258094.1|ON258093.1|ON258092.1|ON258091.1|ON258090.1|ON258089.1|ON258088.1|ON258087.1|ON258086.1|ON258085.1|ON258084.1|ON258083.1|ON258082.1|ON258081.1|ON258080.1|ON258079.1|ON258078.1|ON258077.1|ON258076.1|ON258075.1|ON258074.1|ON258073.1|ON258072.1|ON258071.1|ON258070.1|ON258069.1|ON258068.1|ON258067.1|ON258066.1|ON258065.1|ON258064.1|ON258063.1|ON258062.1|ON258061.1|ON258060.1|ON258059.1|ON258058.1|ON258057.1|ON258056.1|ON258055.1|ON258054.1|ON258053.1|ON258052.1|ON258051.1|ON258050.1|ON258049.1|ON258048.1|ON258047.1|ON258046.1|ON258045.1|ON258044.1|ON258043.1|ON258042.1|ON258041.1|ON258040.1|ON258039.1|ON258038.1|ON258037.1|ON258036.1|ON258035.1|ON258034.1|ON258033.1|ON258032.1|ON258031.1|ON258030.1|ON258029.1|ON258028.1|ON258027.1|ON258026.1|ON258025.1|ON258024.1|ON258023.1|ON258022.1|ON258021.1|ON258020.1|ON258019.1|ON258018.1|ON258017.1|ON258016.1|ON258015.1|ON258014.1|ON258013.1|ON258012.1|ON258011.1|ON258010.1|ON258009.1|ON258008.1|ON258007.1|ON258006.1|ON258005.1|ON258004.1|ON258003.1|ON258002.1|ON258001.1|ON258000.1|ON257999.1|ON257998.1|ON257997.1|ON257996.1|ON257995.1|ON257994.1|ON257993.1|ON257992.1|ON257991.1|ON257990.1|ON257989.1|ON257988.1|ON257987.1|ON257986.1|ON257985.1|ON257984.1|ON257983.1|ON257982.1|ON257981.1|ON257980.1|ON257979.1|ON257978.1|ON257977.1|ON257976.1|ON257975.1|ON257974.1|ON257973.1|ON257972.1|ON257971.1|ON257970.1|ON257969.1|ON257968.1|ON257967.1|ON257966.1|ON257965.1|ON257964.1|ON257963.1|ON257962.1|ON257961.1|ON257960.1|ON257959.1|ON257958.1|ON257957.1|ON257956.1|ON257955.1|ON257954.1|ON257953.1|ON257952.1|ON257951.1|ON257950.1|ON257949.1|ON257948.1|ON257947.1|ON257946.1|ON257945.1|ON257944.1|ON257943.1|ON257942.1|ON257941.1|ON257940.1|ON257939.1|ON257938.1|ON257937.1|ON257936.1|ON257935.1|ON257934.1|ON257933.1|ON257932.1|ON257931.1|ON257930.1|ON257929.1|ON257928.1|ON257927.1|ON257926.1|ON257925.1|ON257924.1|ON257923.1|ON257922.1|ON257921.1|ON257920.1|ON257919.1|ON257918.1|ON257917.1|ON257916.1|ON257915.1|ON257914.1|ON257913.1|ON257912.1|MZ364753.1|MZ364752.1|MZ364349.1|ON943229.1|ON943228.1|ON943227.1|ON943226.1|ON943225.1|ON943224.1|ON943223.1|ON943222.1|ON943221.1|ON943220.1|ON943219.1|ON943218.1|ON943217.1|ON943216.1|ON943215.1|ON943214.1|ON943213.1|ON943212.1|ON943211.1|ON943210.1|ON943209.1|ON943208.1|ON943207.1|ON943206.1|ON943205.1|ON943204.1|ON943203.1|ON943202.1|ON943201.1|ON943200.1|ON943199.1|ON943198.1|ON943197.1|ON943196.1|ON943195.1|ON943194.1|ON943193.1|ON943192.1|ON943191.1|ON943190.1|ON943189.1|ON943188.1|ON943187.1|ON943186.1|ON943185.1|ON943184.1|ON943183.1|ON943182.1|ON943181.1|ON943180.1|ON943179.1|ON943178.1|ON943177.1|ON943176.1|ON943175.1|ON943174.1|ON943173.1|ON943172.1|ON943171.1|ON943170.1|ON943169.1|ON943168.1|ON943167.1|MW378551.1|MW378383.1|ON668416.1|JN278057.1|JN278054.1|JN277726.1|JN270028.1|JF864847.1|JF853251.1|JF851895.1|HQ918973.1|HQ962639.1|HQ962628.1|HQ962596.1|HQ932869.1|HM870233.1|HM870205.1|HM870147.1|HM870145.1|HM870144.1|HM870143.1|HM870142.1|HM870141.1|HM870140.1|HM870139.1|HM870074.1|HM870072.1|HM870003.1|HM869994.1|HM869924.1|HQ567229.1|HQ567216.1|HQ567122.1|HQ567081.1|HQ567061.1|HQ567022.1|HQ576605.1|HM869872.1|HM869871.1|HM869870.1|HM869869.1|HM869868.1|HM869867.1|HM869866.1|HM869865.1|HM869855.1|HM869854.1|HM869853.1|HM869852.1|HM869850.1|HM869849.1|HM869848.1|HM869847.1|HM869777.1|HM869672.1|HM869658.1|HM869648.1|HM869618.1|HM869617.1|HM869616.1|HM869615.1|HM869614.1|HM869613.1|HM869612.1|HM869611.1|HM869211.1|HM869210.1|HM869209.1|HM869208.1|HM869207.1|HM869206.1|HM869204.1|HM869203.1|HM869079.1|HM868985.1|HM868857.1|HM868773.1|HM868772.1|HM868770.1|HM868769.1|HM868768.1|HM868767.1|HM868766.1|HM868765.1|HM868763.1|HM868631.1|HM868630.1|HM868629.1|HM868627.1|HM868626.1|HM868625.1|HM868624.1|HM868536.1|HM868535.1|HM868534.1|HM868533.1|HM868531.1|HM868530.1|HM868529.1|HM868528.1|HM868507.1|HM868506.1|HM868504.1|HM868503.1|HM868369.1|HM868288.1|HM868286.1|HM868237.1|HM868235.1|HM868234.1|HM868205.1|HM868203.1|HM868202.1|HM868159.1|HM868158.1|HM868157.1|HM868130.1|HM868039.1|HM868037.1|HM867929.1|HM867853.1|HM867852.1|HM867736.1|HM867703.1|HM867679.1|HM867678.1|HM867614.1|HM867541.1|HM867064.1|HM878314.1|HM430157.1|HM434809.1|HM394504.1|HM394489.1|HM404258.1|HM394792.1|HM394768.1|HM394735.1|HM394619.1|GU662149.1|GU662110.1|GU662109.1|GU662097.1|GU662069.1|GU662066.1|GU662060.1|GU662043.1|GU661971.1|GU660821.1|HM377878.1|HM376667.1|GU657947.1|GU662290.1|GU662282.1|GU658507.1|MZ334985.1|MZ334984.1|MZ334983.1|MZ334982.1|MZ334981.1|MZ329805.1|MZ329804.1|MZ329803.1|MZ303062.1|MZ303061.1|MZ303060.1|MZ303059.1|MZ303058.1|MZ303057.1|MZ303056.1|MZ303055.1|MZ303054.1|MZ303053.1|MZ303052.1|MZ303051.1|MZ303050.1|MZ303049.1|OL665133.1|OL665132.1|OL665131.1|OL665130.1|OL665129.1|MZ329778.1|MZ303567.1|MZ303566.1|MZ303565.1|MZ303564.1|MZ303563.1|MZ303562.1|MZ303561.1|MZ303560.1|MZ303559.1|MZ303558.1|MZ303557.1|MZ303556.1|MZ303555.1|MZ303554.1|MZ303553.1|MZ303552.1|MZ303551.1|MZ303550.1|MZ303549.1|MZ303548.1|MZ303547.1|MZ303546.1|MZ303545.1|MZ303544.1|MZ303543.1|MZ303542.1|MZ303541.1|MZ303540.1|MZ303539.1|MZ303538.1|MZ303537.1|MZ303536.1|MZ303535.1|MZ303534.1|MZ303533.1|MZ303532.1|MZ303531.1|MZ303530.1|MZ303529.1|MZ303528.1|MZ303527.1|MZ303526.1|MZ303525.1|MZ303524.1|MZ303523.1|MZ303522.1|MZ303521.1|MZ303520.1|MZ303519.1|MZ303518.1|MZ303517.1|MZ303516.1|MZ303515.1|MZ303514.1|MZ303513.1|MZ303512.1|MZ303511.1|MZ303510.1|MZ303509.1|MZ303508.1|MZ303507.1|MZ303506.1|MZ303505.1|MZ303504.1|MZ303486.1|MZ303485.1|MZ303484.1|MZ303483.1|MZ303482.1|MZ303481.1|MZ303480.1|MZ303479.1|MZ303478.1|MZ303477.1|MZ303476.1|MZ303475.1|MZ303474.1|MZ303473.1|MZ303471.1|MZ303470.1|MZ303469.1|MZ303468.1|MZ303466.1|MZ303465.1|MZ303464.1|MZ303463.1|MZ303462.1|MZ303461.1|MZ303048.1|MZ303047.1|MZ303027.1|MZ303688.1|MZ303687.1|MZ303686.1|MZ303685.1|MZ303684.1|MZ303683.1|MZ303682.1|MZ303681.1|MZ303680.1|MZ303679.1|MZ303678.1|MZ303677.1|MZ303676.1|MZ303675.1|MZ303674.1|MZ303673.1|MZ303672.1|MZ303671.1|MZ303670.1|MZ303669.1|MZ303668.1|MZ303667.1|MZ303666.1|MZ303665.1|MZ303044.1|MZ303045.1|MZ303043.1|MZ303503.1|MZ303502.1|MZ303501.1|MZ303500.1|MZ303499.1|MZ303498.1|MZ303497.1|MZ303496.1|MZ303495.1|MZ303494.1|MZ303493.1|MZ303492.1|MZ303491.1|MZ303490.1|MZ303489.1|MZ303488.1|MZ303487.1|MZ303029.1|MZ261725.1|MZ261724.1|MZ261723.1|MZ261722.1|MZ261721.1|JN243312.1|MZ234076.1|MZ234075.1|MZ197776.1|MZ197775.1|MZ197774.1|MZ219575.1|MZ219574.1|MZ219573.1|MZ219572.1|MZ219571.1|MZ219570.1|MZ219569.1|MZ219568.1|MZ219567.1|MZ219566.1|MZ219565.1|MZ219564.1|MZ219563.1|MZ219562.1|MZ219561.1|MZ219560.1|MZ219559.1|MZ219558.1|MZ219557.1|MZ219556.1|MZ219555.1|MZ219554.1|MZ219553.1|MZ219552.1|MZ219551.1|MZ219550.1|MZ219549.1|MZ219548.1|MZ219547.1|MZ219546.1|MZ219545.1|MZ219544.1|MZ219543.1|MZ219542.1|MZ219541.1|MZ219540.1|MZ219539.1|MZ219538.1|MZ219537.1|MZ219536.1|MZ219535.1|MZ219534.1|MZ219533.1|MZ219532.1|MZ219531.1|MZ219530.1|MZ219529.1|MZ219528.1|MZ219527.1|MZ219526.1|MZ219525.1|MZ219524.1|MZ219523.1|MZ219522.1|MZ219521.1|MZ219520.1|MZ219519.1|MZ219518.1|MZ219517.1|MZ219516.1|MZ219515.1|MZ219514.1|MZ219513.1|MZ219512.1|MZ219511.1|MZ219510.1|MZ219509.1|MZ219508.1|MZ219507.1|MZ219506.1|MZ219505.1|MZ219504.1|MZ219503.1|MZ219502.1|MZ219501.1|MZ219500.1|MZ219499.1|MZ219498.1|MZ219497.1|MZ219496.1|MZ219495.1|MZ219494.1|MZ219493.1|MZ219492.1|MZ219491.1|MZ219490.1|MZ219489.1|MZ219488.1|MZ219487.1|MZ219486.1|MZ219485.1|MZ219484.1|MZ219483.1|MZ219482.1|MZ219481.1|MZ219480.1|MZ219479.1|MZ219478.1|MZ219477.1|MZ219476.1|MZ219475.1|MZ219474.1|MZ219473.1|MZ219472.1|MZ219471.1|MZ219470.1|MZ219469.1|MZ219468.1|MZ219467.1|MZ219466.1|MZ219465.1|MZ219464.1|MZ219463.1|MZ219462.1|MZ219461.1|MZ219460.1|MZ219459.1|MZ219458.1|MZ219457.1|MZ219456.1|MZ219455.1|MZ219454.1|MZ219453.1|MZ219452.1|MZ219451.1|MZ219450.1|MZ219449.1|MZ219448.1|MZ219447.1|MZ219446.1|MZ219445.1|MZ219444.1|MZ219443.1|MZ219442.1|MZ219441.1|MZ219440.1|MZ219439.1|MZ219438.1|MZ219437.1|MZ219436.1|MZ219435.1|MZ219434.1|MZ219433.1|MZ219432.1|MZ219431.1|MZ219430.1|MZ219429.1|MZ219428.1|MZ219427.1|MZ219426.1|MZ219425.1|MZ219424.1|MZ219423.1|MZ219422.1|MZ219421.1|MZ219420.1|MZ219419.1|MZ219418.1|MZ219417.1|MZ219416.1|MZ219415.1|MZ219414.1|MZ219413.1|MZ219412.1|MZ219411.1|MZ219410.1|MZ219409.1|MZ219408.1|MZ219407.1|MZ219406.1|MZ219405.1|MZ219404.1|MZ219403.1|MZ219402.1|MZ219401.1|MZ219400.1|MZ219399.1|MZ219398.1|MZ219397.1|MZ219396.1|MZ219395.1|MZ219394.1|MZ219393.1|MZ219392.1|MZ219391.1|MZ219390.1|MZ219389.1|MZ219388.1|MZ219387.1|MZ219386.1|MZ219385.1|MZ219384.1|MZ219383.1|MZ219382.1|MZ219381.1|MZ219380.1|MZ219379.1|MZ219378.1|MZ219377.1|MZ219376.1|MZ219375.1|MZ219374.1|MZ219373.1|MZ219372.1|MZ219371.1|MZ219370.1|MZ219369.1|MZ219368.1|MZ219367.1|MZ219366.1|MZ219365.1|MZ219364.1|MZ219363.1|MZ219362.1|MZ219361.1|MZ219360.1|MZ219359.1|MZ219358.1|MZ219357.1|MZ219356.1|MZ219355.1|MZ219354.1|MZ219353.1|MZ219352.1|MZ219351.1|MZ129194.1|MZ129193.1|MZ128408.1|MZ128407.1|MZ128406.1|MZ128405.1|MZ128404.1|MZ128403.1|MZ128402.1|MZ128401.1|MZ128400.1|MZ128399.1|MZ128398.1|MZ128397.1|MZ128370.1|MZ128369.1|MZ128368.1|MZ128367.1|MZ128366.1|MZ128365.1|MZ128364.1|MZ128363.1|OM314753.1|OM314752.1|OM314751.1|OM314750.1|OM314749.1|OM314748.1|OM314747.1|OM314746.1|OM314745.1|OM314744.1|OM314743.1|OM314742.1|OM314741.1|OM314740.1|OM314739.1|OM314738.1|OM314737.1|OM314736.1|OM314735.1|OM314734.1|OM314733.1|OM314732.1|OM314731.1|OM314730.1|OM314729.1|OM314728.1|OM314727.1|OM314726.1|OM314725.1|OM314724.1|OM314723.1|OM314722.1|OM314721.1|OM314720.1|OM314719.1|OM314718.1|OM314717.1|OM314716.1|OM314715.1|OM314714.1|OM314713.1|OM314712.1|OM314711.1|OM314710.1|OM314709.1|OM314708.1|OM314707.1|OM314706.1|OM314705.1|OM314704.1|OM314703.1|OM314702.1|OM314701.1|OM314700.1|OM314699.1|OM314698.1|OM314697.1|OM314696.1|OM314695.1|OM314694.1|OM314693.1|OM314692.1|OM314691.1|OM314690.1|OM314689.1|OM314688.1|OM314687.1|OM314686.1|OM314685.1|OM314684.1|OM314683.1|OM314682.1|OM314681.1|OM314680.1|OM314679.1|OM314678.1|OM314677.1|OM314676.1|OM314675.1|OM314674.1|OM314673.1|OM314672.1|OM314671.1|OM314670.1|OM314669.1|OM314668.1|OM314667.1|OM314666.1|OM314665.1|OM314664.1|OM314663.1|OM314662.1|OM314661.1|OM314660.1|OM314659.1|OM314658.1|OM314657.1|OM314656.1|OM314655.1|OM314654.1|OM314653.1|OM314652.1|OM314651.1|OM314650.1|OM314649.1|OM314648.1|OM314647.1|OM314646.1|OM314645.1|OM314644.1|OM314643.1|OM314642.1|OM314641.1|OM314640.1|OM314639.1|OM314638.1|OM314637.1|OM314636.1|OM314635.1|OM314634.1|OM314633.1|OM314632.1|OM314631.1|OM314630.1|OM314629.1|OM314628.1|OM314627.1|OM314626.1|OM314625.1|OM314624.1|OM314623.1|OM314622.1|OM314621.1|OM314620.1|OM314619.1|OM314618.1|OM314617.1|OM314616.1|OM314615.1|OM314614.1|OM314613.1|OM314612.1|OM314611.1|OM314610.1|OM314609.1|OM314608.1|OM314607.1|OM314606.1|OM314605.1|OM314604.1|OM314603.1|OM314602.1|OM314601.1|OM314600.1|OM314599.1|OM314598.1|OM314597.1|OM314596.1|OM314595.1|OM314594.1|OM314593.1|OM314592.1|OM314591.1|OM314590.1|OM314589.1|OM314588.1|OM314587.1|OM314586.1|OM314585.1|OM314584.1|OM314583.1|OM314582.1|OM314581.1|OM314580.1|OM314579.1|OM314578.1|OM314577.1|OM314576.1|OM314575.1|OM314574.1|OM314573.1|OM314572.1|OM314571.1|OM314570.1|OM314569.1|OM314568.1|OM314567.1|OM314566.1|OM314565.1|OM314564.1|OM314563.1|OM314562.1|OM314561.1|OM314560.1|OM314559.1|OM314558.1|OM314557.1|OM314556.1|OM314555.1|OM314554.1|OM314553.1|OM314552.1|OM314551.1|OM314550.1|OM314549.1|OM314548.1|OM314547.1|OM314546.1|OM314545.1|OM314544.1|OM314543.1|OM314542.1|OM314541.1|OM314540.1|OM314539.1|OM314538.1|OM314537.1|OM314536.1|OM314535.1|OM314534.1|OM314533.1|OM314532.1|OM314531.1|OM314530.1|OM314529.1|OM314528.1|OM314527.1|OM314526.1|OM314525.1|OM314524.1|OM314523.1|OM314522.1|OM314521.1|OM314520.1|OM314519.1|OM314518.1|OM314517.1|OM314516.1|OM314515.1|OM314514.1|OM314513.1|OM314512.1|OM314511.1|OM314510.1|OM314509.1|OM314508.1|OM314507.1|OM314506.1|OM314505.1|OM314504.1|OM314503.1|OM314502.1|OM314501.1|OM314500.1|OM314499.1|OM314498.1|OM314497.1|OM314496.1|OM314495.1|OM314494.1|OM314493.1|OM314492.1|OM314491.1|OM314490.1|OM314489.1|OM314488.1|OM314487.1|OM314486.1|OM314485.1|OM314484.1|OM314483.1|OM314482.1|OM314481.1|OM314480.1|OM314479.1|OM314478.1|OM314477.1|OM314476.1|OM314475.1|OM314474.1|OM314473.1|OM314472.1|OM314471.1|OM314470.1|OM314469.1|OM314468.1|OM314467.1|OM314466.1|OM314465.1|OM314464.1|OM314463.1|OM314462.1|OM314461.1|OM314460.1|OM314459.1|OM314458.1|OM314457.1|OM314456.1|OM314455.1|OM314454.1|OM314453.1|OM314452.1|OM314451.1|OM314450.1|OM314449.1|OM314448.1|OM314447.1|OM314446.1|OM314445.1|OM314444.1|OM314443.1|OM314442.1|OM314441.1|OM314440.1|OM314439.1|OM314438.1|OM314437.1|OM314436.1|OM314435.1|OM314434.1|OM314433.1|OM314432.1|OM314431.1|OM314430.1|OM314429.1|OM314428.1|OM314427.1|OM314426.1|OM314425.1|OM314424.1|OM314423.1|OM314422.1|OM314421.1|OM314420.1|OM314419.1|OM314418.1|OM314417.1|OM314416.1|OM314415.1|OM314414.1|OM314413.1|OM314412.1|OM314411.1|OM314410.1|OM314409.1|OM314408.1|OM314407.1|OM314406.1|OM314405.1|OM314404.1|OM314403.1|OM314402.1|OM314401.1|OM314400.1|OM314399.1|OM314398.1|OM314397.1|OM314396.1|OM314395.1|OM314394.1|OM314393.1|OM314392.1|OM314391.1|OM314390.1|OM314389.1|OM314388.1|OM314387.1|OM314386.1|OM314385.1|OM314384.1|OM314383.1|OM314382.1|OM314381.1|OM314380.1|OM314379.1|OM314378.1|OM314377.1|OM314376.1|OM314375.1|OM314374.1|OM314373.1|OM314372.1|OM314371.1|OM314370.1|OM314369.1|OM314368.1|OM314367.1|OM314366.1|OM314365.1|OM314364.1|OM314363.1|OM314362.1|OM314361.1|OM314360.1|OM314359.1|OM314358.1|OM314357.1|OM314356.1|OM314355.1|OM314354.1|OM314353.1|OM314352.1|OM314351.1|OM314350.1|OM314349.1|OM314348.1|OM314347.1|OM314346.1|OM314345.1|OM314344.1|OM314343.1|OM314342.1|OM314341.1|OM314340.1|OM314339.1|OM314338.1|OM314337.1|OM314336.1|OM314335.1|OM314334.1|OM314333.1|OM314332.1|OM314331.1|OM314330.1|OM314329.1|OM314328.1|OM314327.1|OM314326.1|OM314325.1|OM314324.1|OM314323.1|OM314322.1|OM314321.1|OM314320.1|OM314319.1|OM314318.1|OM314317.1|OM314316.1|OM314315.1|OM314314.1|OM314313.1|OM314312.1|OM314311.1|OM314310.1|OM314309.1|OM314308.1|OM314307.1|OM314306.1|OM314305.1|OM314304.1|OM314303.1|OM314302.1|OM314301.1|OM314300.1|OM314299.1|OM314298.1|OM314297.1|OM314296.1|OM314295.1|OM314294.1|OM314293.1|OM314292.1|OM314291.1|OM314290.1|OM314289.1|OM314288.1|OM314287.1|OM314286.1|OM314285.1|OM314284.1|OM314283.1|OM314282.1|OM314281.1|OM314280.1|OM314279.1|OM314278.1|OM314277.1|OM314276.1|OM314275.1|OM314274.1|OM314273.1|OM314272.1|OM314271.1|OM314270.1|OM314269.1|OM314268.1|OM314267.1|OM314266.1|OM314265.1|OM314264.1|OM314263.1|OM314262.1|OM314261.1|OM314260.1|OM314259.1|OM314258.1|OM314257.1|OM314256.1|OM314255.1|OM314254.1|OM314253.1|OM314252.1|OM314251.1|OM314250.1|OM314249.1|OM314248.1|OM314247.1|OM314246.1|OM314245.1|OM314244.1|OM314243.1|OM314242.1|OM314241.1|OM314240.1|OM314239.1|OM314238.1|OM314237.1|OM314236.1|OM314235.1|OM314234.1|OM314233.1|OM314232.1|OM314231.1|OM314230.1|OM314229.1|OM314228.1|OM314227.1|OM314226.1|OM314225.1|OM314224.1|OM314223.1|OM314222.1|OM314221.1|OM314220.1|OM314219.1|OM314218.1|OM314217.1|OM314216.1|OM314215.1|OM314214.1|OM314213.1|OM314212.1|OM314211.1|OM314210.1|OM314209.1|OM314208.1|OM314207.1|OM314206.1|OM314205.1|OM314204.1|OM314203.1|OM314202.1|OM314201.1|OM314200.1|OM314199.1|OM314198.1|OM314197.1|OM314196.1|OM314195.1|OM314194.1|OM314193.1|OM314192.1|OM314191.1|OM314190.1|OM314189.1|OM314188.1|OM314187.1|OM314186.1|OM314185.1|OM314184.1|OM314183.1|OM314182.1|OM314181.1|OM314180.1|OM314179.1|OM314178.1|OM314177.1|OM314176.1|OM314175.1|OM314174.1|OM314173.1|OM314172.1|OM314171.1|OM314170.1|OM314169.1|OM314168.1|OM314167.1|OM314166.1|OM314165.1|OM314164.1|OM314163.1|OM314162.1|OM314161.1|OM314160.1|OM314159.1|OM314158.1|OM314157.1|OM314156.1|OM314155.1|OM314154.1|OM314153.1|OM314152.1|OM314151.1|OM314150.1|OM314149.1|OM314148.1|OM314147.1|OM314146.1|OM314145.1|OM314144.1|OM314143.1|OM314142.1|OM314141.1|OM314140.1|OM314139.1|OM314138.1|OM314137.1|OM314136.1|OM314135.1|OM314134.1|OM314133.1|OM314132.1|OM314131.1|OM314130.1|OM314129.1|OM314128.1|OM314127.1|OM314126.1|OM314125.1|OM314124.1|OM314123.1|OM314122.1|OM314121.1|OM314120.1|OM314119.1|OM314118.1|OM314117.1|OM314116.1|OM314115.1|OM314114.1|OM314113.1|OM314112.1|OM314111.1|OM314110.1|OM314109.1|OM314108.1|OM314107.1|OM314106.1|OM314105.1|OM314104.1|OM314103.1|OM314102.1|OM314101.1|OM314100.1|OM314099.1|OM314098.1|OM314097.1|OM314096.1|OM314095.1|OM314094.1|OM314093.1|OM314092.1|OM314091.1|OM314090.1|OM314089.1|OM314088.1|OM314087.1|OM314086.1|OM314085.1|OM314084.1|OM314083.1|OM314082.1|OM314081.1|OM314080.1|OM314079.1|OM314078.1|OM314077.1|OM314076.1|OM314075.1|OM314074.1|OM314073.1|OM314072.1|OM314071.1|OM314070.1|OM314069.1|OM314068.1|OM314067.1|OM314066.1|OM314065.1|OM314064.1|OM314063.1|OM314062.1|OM314061.1|OM314060.1|OM314059.1|OM314058.1|OM314057.1|OM314056.1|OM314055.1|OM314054.1|OM314053.1|OM314052.1|OM314051.1|OM314050.1|OM314049.1|OM314048.1|OM314047.1|OM314046.1|OM314045.1|OM314044.1|OM314043.1|OM314042.1|OM314041.1|OM314040.1|OM314039.1|OM314038.1|OM314037.1|OM314036.1|OM314035.1|OM314034.1|OM314033.1|OM314032.1|OM314031.1|OM314030.1|OM314029.1|OM314028.1|OM314027.1|OM314026.1|OM314025.1|OM314024.1|OM314023.1|OM314022.1|OM314021.1|OM314020.1|OM314019.1|OM314018.1|OM314017.1|OM314016.1|OM314015.1|OM314014.1|OM314013.1|OM314012.1|OM314011.1|OM314010.1|OM314009.1|OM314008.1|OM314007.1|OM314006.1|OM314005.1|OM314004.1|OM314003.1|OM314002.1|OM314001.1|OM314000.1|OM313999.1|OM313998.1|OM313997.1|OM313996.1|OM313995.1|OM313994.1|OM313993.1|OM313992.1|OM313991.1|OM313990.1|OM313989.1|OM313988.1|OM313987.1|OM313986.1|OM313985.1|OM313984.1|OM313983.1|OM313982.1|OM313981.1|OM313980.1|OM313979.1|OM313978.1|OM313977.1|OM313976.1|OM313975.1|OM313974.1|OM313973.1|OM313972.1|OM313971.1|OM313970.1|OM313969.1|OM313968.1|OM313967.1|OM313966.1|OM313965.1|OM313964.1|OM313963.1|OM313962.1|OM313961.1|OM313960.1|OM313959.1|OM313958.1|OM313957.1|OM313956.1|OM313955.1|OM313954.1|OM313953.1|OM313952.1|OM313951.1|OM313950.1|OM313949.1|OM313948.1|OM313947.1|OM313946.1|OM313945.1|OM313944.1|OM313943.1|OM313942.1|OM313941.1|OM313940.1|OM313939.1|OM313938.1|OM313937.1|OM313936.1|OM313935.1|OM313934.1|OM313933.1|OM313932.1|OM313931.1|OM313930.1|OM313929.1|OM313928.1|OM313927.1|OM313926.1|OM313925.1|OM313924.1|OM313923.1|OM313922.1|OM313921.1|OM313920.1|OM313919.1|OM313918.1|OM313917.1|OM313916.1|OM313915.1|OM313914.1|OM313913.1|OM313912.1|OM313911.1|OM313910.1|OM313909.1|OM313908.1|OM313907.1|OM313906.1|OM313905.1|OM313904.1|OM313903.1|OM313902.1|OM313901.1|OM313900.1|OM313899.1|OM313898.1|OM313897.1|OM313896.1|OM313895.1|OM313894.1|OM313893.1|OM313892.1|OM313891.1|OM313890.1|OM313889.1|OM313888.1|OM313887.1|OM313886.1|OM313885.1|OM313884.1|OM313883.1|OM313882.1|OM313881.1|OM313880.1|OM313879.1|OM313878.1|OM313877.1|OM313876.1|OM313875.1|OM313874.1|OM313873.1|OM313872.1|OM313871.1|OM313870.1|OM313869.1|OM313868.1|OM313867.1|OM313866.1|OM313865.1|OM313864.1|OM313863.1|OM313862.1|OM313861.1|OM313860.1|OM313859.1|OM313858.1|OM313857.1|OM313856.1|OM313855.1|OM313854.1|OM313853.1|OM313852.1|OM313851.1|OM313850.1|OM313849.1|OM313848.1|OM313847.1|OM313846.1|OM313845.1|OM313844.1|OM313843.1|OM313842.1|OM313841.1|OM313840.1|OM313839.1|OM313838.1|OM313837.1|OM313836.1|OM313835.1|OM313834.1|OM313833.1|OM313832.1|OM313831.1|OM313830.1|OM313829.1|OM313828.1|OM313827.1|OM313826.1|OM313825.1|OM313824.1|OM313823.1|OM313822.1|OM313821.1|OM313820.1|OM313819.1|OM313818.1|OM313817.1|OM313816.1|OM313815.1|OM313814.1|OM313813.1|OM313812.1|OM313811.1|OM313810.1|OM313809.1|OM313808.1|OM313807.1|OM313806.1|OM313805.1|OM313804.1|OM313803.1|OM313802.1|OM313801.1|OM313800.1|OM313799.1|OM313798.1|OM313797.1|OM313796.1|OM313795.1|OM313794.1|OM313793.1|OM313792.1|OM313791.1|OM313790.1|OM313789.1|OM313788.1|OM313787.1|OM313786.1|OM313785.1|OM313784.1|OM313783.1|OM313782.1|OM313781.1|OM313780.1|OM313779.1|OM313778.1|OM313777.1|OM313776.1|OM313775.1|OM313774.1|OM313773.1|OM313772.1|OM313771.1|OM313770.1|OM313769.1|OM313768.1|OM313767.1|OM313766.1|OM313765.1|OM313764.1|OM313763.1|OM313762.1|OM313761.1|OM313760.1|OM313759.1|OM313758.1|OM313757.1|OM313756.1|OM313755.1|OM313754.1|OM313753.1|OM313752.1|OM313751.1|OM313750.1|OM313749.1|OM313748.1|OM313747.1|OM313746.1|OM313745.1|OM313744.1|OM313743.1|OM313742.1|OM313741.1|OM313740.1|OM313739.1|OM313738.1|OM313737.1|OM313736.1|OM313735.1|OM313734.1|OM313733.1|OM313732.1|OM313731.1|OM313730.1|OM313729.1|OM313728.1|OM313727.1|OM313726.1|OM313725.1|OM313724.1|OM313723.1|OM313722.1|OM313721.1|OM313720.1|OM313719.1|OM313718.1|OM313717.1|OM313716.1|OM313715.1|OM313714.1|OM313713.1|OM313712.1|OM313711.1|OM313710.1|OM313709.1|OM313708.1|OM313707.1|OM313706.1|OM313705.1|OM313704.1|OM313703.1|OM313702.1|OM313701.1|OM313700.1|OM313699.1|OM313698.1|OM313697.1|OM313696.1|OM313695.1|OM313694.1|OM313693.1|OM313692.1|OM313691.1|OM313690.1|OM313689.1|OM313688.1|OM313687.1|OM313686.1|OM313685.1|OM313684.1|OM313683.1|OM313682.1|OM313681.1|OM313680.1|OM313679.1|OM313678.1|OM313677.1|OM313676.1|OM313675.1|OM313674.1|OM313673.1|OM313672.1|OM313671.1|OM313670.1|OM313669.1|OM313668.1|OM313667.1|OM313666.1|OM313665.1|OM313664.1|OM313663.1|OM313662.1|OM313661.1|OM313660.1|OM313659.1|OM313658.1|OM313657.1|OM313656.1|OM313655.1|OM313654.1|OM313653.1|OM313652.1|OM313651.1|OM313650.1|OM313649.1|OM313648.1|OM313647.1|OM313646.1|OM313645.1|OM313644.1|OM313643.1|OM313642.1|OM313641.1|OM313640.1|OM313639.1|OM313638.1|OM313637.1|OM313636.1|OM313635.1|OM313634.1|OM313633.1|OM313632.1|OM313631.1|OM313630.1|OM313629.1|OM313628.1|OM313627.1|OM313626.1|OM313625.1|OM313624.1|OM313623.1|OM313622.1|OM313621.1|OM313620.1|OM313619.1|OM313618.1|OM313617.1|OM313616.1|OM313615.1|OM313614.1|OM313613.1|OM313612.1|OM313611.1|OM313610.1|OM313609.1|OM313608.1|OM313607.1|OM313606.1|OM313605.1|OM313604.1|OM313603.1|OM313602.1|OM313601.1|OM313600.1|OM313599.1|OM313598.1|OM313597.1|OM313596.1|OM313595.1|OM313594.1|OM313593.1|OM313592.1|OM313591.1|OM313590.1|OM313589.1|OM313588.1|OM313587.1|OM313586.1|OM313585.1|OM313584.1|OM313583.1|OM313582.1|OM313581.1|OM313580.1|OM313579.1|OM313578.1|OM313577.1|OM313576.1|OM313575.1|OM313574.1|OM313573.1|OM313572.1|OM313571.1|OM313570.1|OM313569.1|OM313568.1|OM313567.1|OM313566.1|OM313565.1|OM313564.1|OM313563.1|OM313562.1|OM313561.1|OM313560.1|OM313559.1|OM313558.1|OM313557.1|OM313556.1|OM313555.1|OM313554.1|OM313553.1|OM313552.1|OM313551.1|OM313550.1|OM313549.1|OM313548.1|OM313547.1|OM313546.1|OM313545.1|OM313544.1|OM313543.1|OM313542.1|OM313541.1|OM313540.1|OM313539.1|OM313538.1|OM313537.1|OM313536.1|OM313535.1|OM313534.1|OM313533.1|OM313532.1|MZ128815.1|MZ128814.1|MZ128813.1|MZ128812.1|MZ128811.1|MZ128810.1|MZ128809.1|MZ129205.1|MZ129204.1|MZ129203.1|MZ129202.1|MZ129201.1|MZ129200.1|MZ129199.1|MZ129198.1|MZ151165.1|MZ151164.1|MZ151163.1|MZ151162.1|MZ151161.1|MZ151160.1|MZ151159.1|MZ151158.1|MZ151157.1|MZ151156.1|MZ151155.1|MZ151154.1|MZ151153.1|MZ151152.1|MZ151151.1|MZ151150.1|MZ151149.1|MZ151148.1|MZ151147.1|MZ151146.1|MZ151145.1|MZ151144.1|MZ151143.1|MZ151142.1|MZ151141.1|MZ151140.1|MZ151139.1|MZ151138.1|MZ151137.1|MZ151136.1|MZ151135.1|MZ151134.1|MZ151133.1|MZ151132.1|MZ151131.1|MZ151130.1|MZ151129.1|MZ151128.1|MZ151127.1|MZ151126.1|MZ151125.1|MZ151124.1|MZ151123.1|MZ151122.1|MZ151121.1|MZ151120.1|MZ151119.1|MZ151118.1|MZ151117.1|MZ151116.1|MZ151115.1|MZ151114.1|MZ151113.1|MZ151112.1|MZ151111.1|MZ151110.1|MZ151109.1|MZ151108.1|MZ151107.1|MZ151106.1|MZ151105.1|MZ151104.1|MZ151103.1|MZ151102.1|MZ151101.1|MZ151100.1|MZ151099.1|MZ151098.1|MZ151097.1|MZ151096.1|MZ151095.1|MZ151094.1|MZ151093.1|MZ151092.1|MZ151091.1|MZ151090.1|MZ151089.1|MZ151088.1|MZ151087.1|MZ151086.1|MZ151085.1|MZ151084.1|MZ151083.1|MZ151082.1|MZ151081.1|MZ151080.1|MZ151079.1|MZ151078.1|MZ151077.1|MZ151076.1|MZ151075.1|MZ151074.1|MZ066513.1|MZ066512.1|MZ066511.1|MZ066510.1|MZ066509.1|MZ066508.1|MZ066507.1|MZ066506.1|MZ066505.1|MZ066504.1|MZ066503.1|MZ066502.1|MZ066501.1|MZ066500.1|MZ066499.1|MZ066498.1|MZ066497.1|MZ066496.1|MZ066495.1|MZ066494.1|MZ066493.1|MZ066492.1|MZ066491.1|MZ066490.1|MZ066489.1|MZ066488.1|MZ066487.1|MZ066486.1|MZ066485.1|MZ066484.1|MZ066483.1|MZ066482.1|MZ050655.1|MZ050654.1|MZ050653.1|MZ050652.1|MZ050651.1|MZ050650.1|MZ050649.1|MZ050648.1|MZ050647.1|MZ050646.1|MZ050645.1|MZ050644.1|MZ050643.1|MZ050642.1|MZ050641.1|MZ050640.1|MZ050639.1|MZ050638.1|MZ050637.1|MZ050636.1|MZ050635.1|MZ050634.1|MZ050633.1|MZ050632.1|MZ050631.1|MZ050630.1|MZ050629.1|MZ050628.1|MZ050627.1|MZ050626.1|MZ050625.1|MZ050624.1|MZ050623.1|MZ050622.1|MZ050621.1|MZ050620.1|MZ050619.1|MZ050618.1|MZ050617.1|MZ050616.1|MZ050615.1|MZ050614.1|MZ050613.1|MZ050612.1|MZ050611.1|MZ050610.1|MZ050609.1|MZ050608.1|MZ050607.1|MZ050606.1|MZ050605.1|MZ050604.1|MZ050603.1|MZ050602.1|MZ050601.1|MZ050600.1|MZ050599.1|MZ050598.1|MZ050597.1|MZ050596.1|MZ050595.1|MZ050594.1|MZ050593.1|MZ050592.1|MZ050591.1|MZ050590.1|MZ050589.1|MZ050588.1|MZ050587.1|MZ050586.1|MZ050585.1|MZ050584.1|MZ050583.1|MZ050582.1|MZ050581.1|MZ050580.1|MZ050579.1|MZ050578.1|MZ050577.1|MZ050576.1|MZ050575.1|MZ050574.1|MZ050573.1|MZ050572.1|MZ050571.1|MZ050570.1|MZ050569.1|MZ050568.1|MZ050567.1|MZ050566.1|MZ050565.1|MZ050564.1|MW996551.1|MW996550.1|MW996549.1|MW996548.1|MW996547.1|MW996546.1|MW996545.1|MW996538.1|MW996537.1|MW996656.1|MW996655.1|MW996654.1|MW996653.1|MW996652.1|MW996651.1|MW996650.1|MW996649.1|MW996648.1|MW996647.1|MW996646.1|MW996645.1|MW996644.1|MW996643.1|MW996642.1|MW996641.1|MW996640.1|MW996639.1|MW996638.1|MW996637.1|MW996636.1|MW996635.1|MW996634.1|MW996633.1|MW996632.1|MW996631.1|MW996630.1|MW996629.1|MW996628.1|MW996627.1|MW996626.1|MW996625.1|MW996624.1|MW996623.1|MW996622.1|MW996621.1|MW996620.1|MW996619.1|MW996618.1|MW996617.1|MW996616.1|MW996615.1|MW996614.1|MW996613.1|MW996612.1|MW996611.1|MW996610.1|MW996609.1|MW996608.1|MW996607.1|MW927467.1|MW927466.1|MW927465.1|MW927464.1|MW927463.1|MW927462.1|MW927461.1|MW927460.1|MW927459.1|MW927458.1|MW927457.1|MW996536.1|MW996444.1|MW996443.1|MW899329.1|MW899328.1|MW899327.1|MW899326.1|MW899325.1|MW899324.1|MW899323.1|MW899322.1|MW899321.1|MW899320.1|MW899319.1|MW899318.1|MW899317.1|MW899316.1|MW899315.1|MW899314.1|MW899313.1|MW899312.1|MW899311.1|MW899310.1|MW899309.1|MW899308.1|MW899307.1|MW899306.1|MW899305.1|MW899304.1|MW899303.1|MW899302.1|MW899301.1|MW899300.1|MW899299.1|MW899298.1|MW899297.1|MW899296.1|MW899295.1|MW899294.1|MW899293.1|MW899292.1|MW899291.1|MW899290.1|MW899289.1|MW899288.1|MW899287.1|MW899286.1|MW899285.1|MW899284.1|MW899283.1|MW899282.1|MW899281.1|MW899280.1|MW899279.1|MW899278.1|MW899277.1|MW899276.1|MW899275.1|MW899274.1|MW899273.1|MW899272.1|MW899271.1|MW899270.1|MW899269.1|MW899268.1|MW899267.1|MW899266.1|MW899265.1|MW899264.1|MW899263.1|MW899262.1|MW899261.1|MW899260.1|MW899259.1|MW899258.1|MW899257.1|MW899256.1|MW899255.1|MW899254.1|MW899253.1|MW899252.1|MW899251.1|MW899250.1|MW899249.1|MW899248.1|MW899247.1|MW899246.1|MW899245.1|MW899244.1|MW899243.1|MW899242.1|MW899241.1|MW899240.1|MW899239.1|MW899238.1|MW899237.1|MW899236.1|MW899235.1|MW899234.1|MW899233.1|MW899232.1|MW899231.1|MW899230.1|MW899229.1|MW899228.1|MW899227.1|MW899226.1|MW899225.1|ON097321.1|ON097320.1|ON097319.1|ON097318.1|ON097317.1|ON097316.1|ON097315.1|ON097314.1|ON097313.1|ON097312.1|ON097311.1|ON097310.1|ON097309.1|ON097308.1|ON097307.1|ON097306.1|ON097305.1|ON097304.1|ON097303.1|ON097302.1|ON097301.1|ON097300.1|ON097299.1|ON097298.1|ON097297.1|ON097296.1|ON097295.1|ON097294.1|ON097293.1|ON097292.1|ON097291.1|ON097290.1|ON097289.1|ON097288.1|ON097287.1|ON097286.1|ON097285.1|ON097284.1|ON097283.1|ON097282.1|ON097281.1|ON097280.1|ON097279.1|ON097278.1|ON097277.1|ON097276.1|ON097275.1|ON097274.1|ON097273.1|ON097272.1|ON097271.1|ON097270.1|ON097269.1|ON097906.1|ON097905.1|ON097904.1|ON097903.1|ON097902.1|ON097901.1|ON097900.1|ON097899.1|ON097898.1|ON097897.1|ON097896.1|ON097895.1|ON097894.1|ON097893.1|ON097892.1|ON097891.1|ON097890.1|ON097889.1|ON097888.1|ON097887.1|ON097886.1|ON097885.1|ON097884.1|ON097883.1|ON097882.1|ON097881.1|ON097880.1|ON097879.1|ON097878.1|ON097877.1|ON097876.1|ON097875.1|ON097874.1|ON097873.1|ON097872.1|ON097871.1|ON097870.1|ON097869.1|ON097868.1|ON097867.1|ON097866.1|ON097865.1|ON097864.1|ON097863.1|ON097862.1|ON097861.1|ON097860.1|ON097859.1|ON097858.1|ON097857.1|ON097856.1|ON097855.1|ON097854.1|ON097853.1|ON097852.1|ON097851.1|ON097850.1|ON097849.1|ON097848.1|ON097847.1|ON097846.1|ON097845.1|ON097844.1|ON097843.1|ON097842.1|ON097841.1|ON097840.1|ON097839.1|ON097838.1|ON097837.1|ON097836.1|ON097835.1|ON097834.1|ON097833.1|ON097832.1|ON097831.1|ON097830.1|ON097829.1|ON097828.1|ON097827.1|ON097826.1|ON097825.1|ON097824.1|ON097823.1|ON097822.1|ON097821.1|ON097820.1|ON097819.1|ON097818.1|ON097817.1|ON097816.1|ON097815.1|ON097814.1|ON097813.1|ON097812.1|ON097811.1|ON097810.1|ON097809.1|ON097808.1|ON097807.1|ON097806.1|ON097805.1|ON097804.1|ON097803.1|ON097802.1|ON097801.1|ON097800.1|ON097799.1|ON097798.1|ON097797.1|ON097796.1|ON097795.1|ON097794.1|ON097793.1|ON097792.1|ON097791.1|ON097790.1|ON097789.1|ON097788.1|ON097787.1|ON097786.1|ON097785.1|ON097784.1|ON097783.1|ON097782.1|ON097781.1|ON097780.1|ON097779.1|ON097778.1|ON097777.1|ON097776.1|ON097775.1|ON097774.1|ON097773.1|ON097772.1|ON097771.1|ON097770.1|ON097769.1|ON097768.1|ON097767.1|ON097766.1|ON097765.1|ON097764.1|ON097763.1|ON097762.1|ON097761.1|ON097760.1|ON097759.1|ON097758.1|ON097757.1|ON097756.1|ON097755.1|ON097754.1|ON097753.1|ON097752.1|ON097751.1|ON097750.1|ON097749.1|ON097748.1|ON097747.1|ON097746.1|ON097745.1|ON097744.1|ON097743.1|ON097742.1|ON097741.1|ON097740.1|ON097739.1|ON097738.1|ON097737.1|ON097736.1|ON097735.1|ON097734.1|ON097733.1|ON097732.1|ON097731.1|ON097730.1|ON097729.1|ON097728.1|ON097727.1|ON097726.1|ON097725.1|ON097724.1|ON097723.1|ON097722.1|ON097721.1|ON097720.1|ON097719.1|ON097718.1|ON097717.1|ON097716.1|ON097715.1|ON097714.1|ON097713.1|ON097712.1|ON097711.1|ON097710.1|ON097709.1|ON097708.1|ON097707.1|ON097706.1|ON097705.1|ON097704.1|ON097703.1|ON097702.1|ON097701.1|ON097700.1|ON097699.1|ON097698.1|ON097697.1|ON097696.1|ON097695.1|ON097694.1|ON097693.1|ON097692.1|ON097691.1|ON097690.1|ON097689.1|ON097688.1|ON097687.1|ON097686.1|ON097685.1|ON097684.1|ON097683.1|ON097682.1|ON097681.1|ON097680.1|ON097679.1|ON097678.1|ON097677.1|ON097676.1|ON097675.1|ON097674.1|ON097673.1|ON097672.1|ON097671.1|ON097670.1|ON097669.1|ON097668.1|ON097667.1|ON097666.1|ON097665.1|ON097664.1|ON097663.1|ON097662.1|ON097661.1|ON097660.1|ON097659.1|ON097658.1|ON097657.1|ON097656.1|ON097655.1|ON097654.1|ON097653.1|ON097652.1|ON097651.1|ON097650.1|ON097649.1|ON097648.1|ON097647.1|ON097646.1|ON097645.1|ON097644.1|ON097643.1|ON097642.1|ON097641.1|ON097640.1|ON097639.1|ON097638.1|ON097637.1|ON097636.1|ON097635.1|ON097634.1|ON097633.1|ON097632.1|ON097631.1|ON097630.1|ON097629.1|ON097628.1|ON097627.1|ON097626.1|ON097625.1|ON097624.1|ON097623.1|ON097622.1|ON097621.1|ON097620.1|ON097619.1|ON097618.1|ON097617.1|ON097616.1|ON097615.1|ON097614.1|ON097613.1|ON097612.1|ON097611.1|ON097610.1|ON097609.1|ON097608.1|ON097607.1|ON097606.1|ON097605.1|ON097604.1|ON097603.1|ON097602.1|ON097601.1|ON097600.1|ON097599.1|ON097598.1|ON097597.1|ON097596.1|ON097595.1|ON097594.1|ON097593.1|ON097592.1|ON097591.1|ON097590.1|ON097589.1|ON097588.1|ON097587.1|ON097586.1|ON097585.1|ON097584.1|ON097583.1|ON097582.1|ON097581.1|ON097580.1|ON097579.1|ON097578.1|ON097577.1|ON097576.1|ON097575.1|ON097574.1|ON097573.1|ON097572.1|ON097571.1|ON097570.1|ON097569.1|ON097568.1|ON097567.1|ON097566.1|ON097565.1|ON097564.1|ON097563.1|ON097562.1|ON097561.1|ON097560.1|ON097559.1|ON097558.1|ON097557.1|ON097556.1|ON097555.1|ON097554.1|ON097553.1|ON097552.1|ON097551.1|ON097550.1|ON097549.1|ON097548.1|ON097547.1|ON097546.1|ON097545.1|ON097544.1|ON097543.1|ON097542.1|ON097541.1|ON097540.1|ON097539.1|ON097538.1|ON097537.1|ON097536.1|ON097535.1|ON097534.1|ON097533.1|ON097532.1|ON097531.1|ON097530.1|ON097529.1|ON097528.1|ON097527.1|ON097526.1|ON097525.1|ON097524.1|ON097523.1|ON097522.1|ON097521.1|ON097520.1|ON097519.1|ON097518.1|ON097517.1|ON097516.1|ON097515.1|ON097514.1|ON097513.1|ON097512.1|ON097511.1|ON097510.1|ON097509.1|ON097508.1|ON097507.1|ON097506.1|ON097505.1|ON097504.1|ON097503.1|ON097502.1|ON097501.1|ON097500.1|ON097499.1|ON097498.1|ON097497.1|ON097496.1|ON097495.1|ON097494.1|ON097493.1|ON097492.1|ON097491.1|ON097490.1|ON097489.1|ON097488.1|ON097487.1|ON097486.1|ON097485.1|ON097484.1|ON097483.1|ON097482.1|ON097481.1|ON097480.1|ON097479.1|ON097478.1|ON097477.1|ON097476.1|ON097475.1|ON097474.1|ON097473.1|ON097472.1|ON097471.1|ON097470.1|ON097469.1|ON097468.1|ON097467.1|ON097466.1|ON097465.1|ON097464.1|ON097463.1|ON097462.1|ON097461.1|ON097460.1|ON097459.1|ON097458.1|ON097457.1|ON097456.1|ON097455.1|ON097454.1|ON097453.1|ON097452.1|ON097451.1|ON097450.1|ON097449.1|ON097448.1|ON097447.1|ON097446.1|ON097445.1|ON097444.1|ON097443.1|ON097442.1|ON097441.1|ON097440.1|ON097439.1|ON097438.1|ON097437.1|ON097436.1|ON097435.1|ON097434.1|ON097433.1|ON097432.1|ON097431.1|ON097430.1|ON097429.1|ON097428.1|ON097427.1|ON097426.1|ON097425.1|ON097424.1|ON097423.1|ON097422.1|ON097421.1|ON097420.1|ON097419.1|ON097418.1|ON097417.1|ON097416.1|ON097415.1|ON097414.1|ON097413.1|ON097412.1|ON097411.1|ON097410.1|ON097409.1|ON097408.1|ON097407.1|ON097406.1|ON097405.1|ON097404.1|ON097403.1|ON097402.1|ON097401.1|ON097400.1|ON097399.1|ON097398.1|ON097397.1|ON097396.1|ON097395.1|ON097394.1|ON097393.1|ON097392.1|ON097391.1|ON097390.1|ON097389.1|ON097388.1|ON097387.1|ON097386.1|ON097385.1|ON097384.1|ON097383.1|ON097382.1|ON097381.1|ON097380.1|ON097379.1|ON097378.1|ON097377.1|ON097376.1|ON097375.1|ON097374.1|ON097373.1|ON097372.1|ON097371.1|ON097370.1|ON097369.1|ON097368.1|ON097367.1|ON097366.1|ON097365.1|ON097364.1|ON097363.1|ON097362.1|ON097361.1|ON097360.1|ON097359.1|ON097358.1|ON097357.1|ON097356.1|ON097355.1|ON097354.1|ON097353.1|ON097352.1|ON097351.1|ON097350.1|ON097349.1|ON097348.1|ON097347.1|ON097346.1|ON097345.1|ON097344.1|ON097343.1|ON097342.1|ON097341.1|ON097340.1|ON097339.1|ON097338.1|ON097337.1|ON097336.1|ON097335.1|ON097334.1|ON097333.1|ON097332.1|ON097331.1|ON097330.1|ON097329.1|ON097328.1|ON097327.1|ON097326.1|ON097325.1|ON097324.1|ON097323.1|ON097322.1|ON059148.1|ON059147.1|ON059146.1|ON059145.1|ON059144.1|ON059143.1|ON059142.1|ON059141.1|ON059140.1|ON059139.1|MW899161.1|MW844487.1|MW844486.1|MW844485.1|MW844484.1|MW844483.1|MW844482.1|MW844481.1|MW844480.1|MW844479.1|MW844478.1|MW844477.1|MW844476.1|MW844475.1|MW844474.1|MW844473.1|MW844472.1|MW844471.1|MW844470.1|MW844469.1|MW844468.1|MW844467.1|MW844466.1|MW844465.1|MW844464.1|MW844463.1|MW844462.1|MW844461.1|MW844460.1|MW844459.1|MW844458.1|MW844457.1|MW844456.1|MW844455.1|MW844454.1|MW844453.1|MW844452.1|MW844451.1|MW844450.1|MW844449.1|MW844448.1|MW844447.1|MW844446.1|MW844445.1|MW844444.1|MW844443.1|MW844442.1|MW844441.1|MW844440.1|MW844439.1|MW844438.1|MW844437.1|MW844436.1|MW844435.1|MW844434.1|MW844433.1|MW844432.1|MW844431.1|MW844430.1|MW844429.1|MW844428.1|MW844427.1|MW844426.1|MW844425.1|MW844424.1|MW844423.1|MW844422.1|MW844421.1|MW844420.1|MW844419.1|MW844418.1|MW844417.1|MW844416.1|MW844415.1|MW844414.1|MW844413.1|MW844412.1|MW844411.1|MW844410.1|MW844409.1|MW844408.1|MW844407.1|MW844406.1|MW844405.1|MW844404.1|MW844403.1|MW844402.1|MW844401.1|MW844400.1|MW844399.1|MW844398.1|MW844397.1|MW844396.1|MW844395.1|MW844394.1|MW844393.1|MW844392.1|MW844391.1|MW844390.1|MW844389.1|MW844388.1|MW844387.1|MW844386.1|MW844385.1|MW844384.1|MW844383.1|MW844382.1|MW844381.1|MW844380.1|MW844379.1|MW844378.1|MW844377.1|MW844376.1|MW844375.1|MW807417.1|MW807416.1|MW807415.1|MW807414.1|MW807413.1|MW807412.1|MW807411.1|MW807410.1|MW807409.1|MW807408.1|MW807407.1|MW807406.1|MW807405.1|MW807404.1|MW807403.1|MW807402.1|MW807401.1|MW807400.1|MW807399.1|MW807398.1|MW807397.1|MW807396.1|MW807395.1|MW807394.1|MW807393.1|MW807392.1|MW807391.1|MW807390.1|MW807389.1|MW807388.1|MW807387.1|MW807386.1|MW807385.1|MW807384.1|MW807383.1|MW807382.1|MW807381.1|MW807380.1|MW807379.1|MW807378.1|MW807377.1|MW770735.1|MW770734.1|MW901658.1|MW901657.1|MW901656.1|MW901655.1|MW901654.1|MW901653.1|MW901652.1|MW726210.1|MW726209.1|KY250298.1|KY250297.1|MZ334713.1|MZ334712.1|MZ334711.1|MZ334710.1|MZ334709.1|MZ334708.1|MZ334707.1|MZ334706.1|MZ334705.1|MZ334704.1|MZ334703.1|MZ334702.1|MZ334701.1|MZ334700.1|MZ334699.1|MZ334698.1|MZ334697.1|MZ334696.1|MZ334695.1|MZ334694.1|MZ334693.1|MZ334692.1|MZ334691.1|MZ334690.1|MZ334689.1|MZ334688.1|MZ334687.1|MZ334686.1|MZ334685.1|MZ334684.1|MZ334683.1|MZ334682.1|MZ334681.1|MZ334680.1|MZ334679.1|MZ334678.1|MZ334677.1|MZ334676.1|MZ334675.1|MZ334674.1|MZ334673.1|MZ334672.1|MZ334671.1|MZ334670.1|KM563609.1|JN278846.1|JN278845.1|JF870778.1|JF855078.1|JF846700.1|JF846699.1|JF846677.1|JF846676.1|JF846673.1|JF846672.1|JF846671.1|JF846668.1|JF846667.1|JF846663.1|JF846654.1|JF846653.1|JF846652.1|JF846646.1|JF846645.1|JF846644.1|JF846643.1|JF846631.1|JF846616.1|JF846615.1|JF846610.1|JF846585.1|JF846584.1|HQ919021.1|HQ918903.1|HQ918899.1|HQ918898.1|HQ918780.1|HQ918779.1|HQ918757.1|HQ918706.1|HQ918705.1|HQ918704.1|HQ918703.1|HQ918614.1|HQ918612.1|HQ978023.1|HQ978019.1|HM916751.1|HM916748.1|HM916737.1|HQ545094.1|HQ543458.1|HQ561165.1|HQ561155.1|HM918478.1|HM388399.1|HM388398.1|HM388397.1|HM372886.1|GU675583.1|GU675581.1|GU686342.1|GU685548.1|GU685508.1|GU685403.1|GU685399.1|GU685332.1|GU685323.1|GU685309.1|GU685216.1|GU685200.1|GU685167.1|GU685010.1|GU684954.1|GU684883.1|GU684882.1|GU684881.1|GU684845.1|GU684818.1|GU684817.1|GU684813.1|MW698688.1|MW698687.1|MW698686.1|MW698685.1|MW698684.1|MW698469.1|MW698468.1|MW698467.1|MW698466.1|MW698465.1|MW698464.1|MW698463.1|MW698462.1|MW698461.1|MW698460.1|MW698459.1|MW698458.1|MW698457.1|MW698456.1|MW698455.1|MW698454.1|MW698453.1|MW698452.1|MW698451.1|MW698450.1|MW698449.1|MW698448.1|MW698447.1|MW698446.1|MW698445.1|MW698444.1|MW698443.1|MW698442.1|MW698441.1|MW698440.1|MW698439.1|MW698438.1|MW698437.1|MW698436.1|MW698435.1|MW698434.1|MW698433.1|MW698432.1|MW698431.1|MW698430.1|MW698429.1|MW698428.1|MW698427.1|MW698426.1|MW698425.1|MW698424.1|MW698423.1|MW698422.1|MW698421.1|MW698420.1|MW698419.1|MW698418.1|MW698417.1|MW698416.1|MW698415.1|MW698414.1|MW698413.1|MW698412.1|MW698411.1|MW698410.1|MW698409.1|MW698408.1|MW698407.1|MW698406.1|MW698405.1|MW698404.1|MW698403.1|MW698402.1|MW698401.1|MW698400.1|MW698399.1|MW698398.1|MW698397.1|MW698396.1|MW698395.1|MW698394.1|MW698393.1|MW698392.1|MW698391.1|MW698390.1|MW698389.1|MW698388.1|MW698387.1|MW698386.1|MW698385.1|MW698384.1|MW698383.1|MW698382.1|MW698381.1|MW698380.1|MW698379.1|MW698378.1|MW698377.1|MW698376.1|MW698375.1|MW698374.1|MW698373.1|MW698372.1|MW698371.1|MW698370.1|MW698369.1|MW698368.1|MW698367.1|MW698366.1|MW698365.1|MW698364.1|MW698363.1|MW698362.1|MW698361.1|MW698360.1|MW698359.1|MW698358.1|MW698357.1|MW698356.1|MW698355.1|MW698354.1|MW698353.1|MW698352.1|MW698351.1|MW698350.1|MW698349.1|MW698348.1|MW698347.1|MW698346.1|MW698345.1|MW698344.1|MW698343.1|MW698342.1|MW698341.1|MW698340.1|MW698339.1|MW698338.1|MW698337.1|MW698336.1|MW698335.1|MW698334.1|MW698333.1|MW698332.1|MW698331.1|MW698330.1|MW698329.1|MW698328.1|MW698327.1|MW698326.1|MW698325.1|MW698324.1|MW698323.1|MW698322.1|MW698321.1|MW698320.1|MW698319.1|MW698318.1|MW698317.1|MW698316.1|MW698315.1|MW698314.1|MW698313.1|MW698312.1|MW698311.1|MW698310.1|MW698309.1|MW698308.1|MW698307.1|MW698306.1|MW698305.1|MW698304.1|MW698303.1|MW698302.1|MW698301.1|MW698300.1|MW698299.1|MW698298.1|MW698297.1|MW698296.1|MW698295.1|MW698294.1|MW698293.1|MW698292.1|MW698291.1|MW698290.1|MW698289.1|MW698288.1|MW698287.1|MW698286.1|MW698285.1|MW698284.1|MW698283.1|MW698282.1|MW698281.1|MW698280.1|MW698279.1|MW698278.1|MW698277.1|MW698276.1|MW698275.1|MW698274.1|MW698273.1|MW698272.1|MW698271.1|MW698270.1|MW698269.1|MW698268.1|MW698267.1|MW698266.1|MW698265.1|MW698264.1|MW698263.1|MW698262.1|MW698261.1|MW698260.1|MW698259.1|MW698258.1|MW698257.1|MW698256.1|MW698255.1|MW698254.1|MW698253.1|MW698252.1|MW698251.1|MW698250.1|MW698249.1|MW698248.1|MW698247.1|MW698246.1|MW698245.1|MW698244.1|MW698243.1|MW698242.1|MW698241.1|MW698240.1|MW698239.1|MW698238.1|MW698237.1|MW698236.1|MW698235.1|MW698234.1|MW698233.1|MW698232.1|MW698231.1|MW698230.1|MW698229.1|MW698228.1|MW698227.1|MW698226.1|MW698225.1|MW698224.1|MW698223.1|MW698222.1|MW698221.1|MW698220.1|MW698219.1|MW698218.1|MW698217.1|MW698216.1|MW698215.1|MW698214.1|MW698213.1|MW698212.1|MW698211.1|MW698210.1|MW698209.1|MW698208.1|MW698207.1|MW698206.1|MW698205.1|MW698204.1|MW661344.1|MW661343.1|MW661342.1|MW661341.1|MW661340.1|MW661339.1|MW661338.1|MW627454.1|MW627453.1|MW661337.1|MW661330.1|MW661329.1|MW661328.1|MW661327.1|MW662003.1|MW662002.1|MW662001.1|MW662000.1|MW661999.1|MW661998.1|MW564681.1|MW564680.1|MW496844.1|MW496843.1|MW496842.1|MW496841.1|MW496840.1|MW536338.1|MW536337.1|MW536336.1|MW536335.1|MW536334.1|MW536333.1|MW536332.1|MW536331.1|MW536330.1|MW536329.1|MW536328.1|MW536327.1|MW536326.1|MW536325.1|MW536324.1|MW536323.1|MW536322.1|MW536321.1|MW536320.1|MW536319.1|MW536318.1|MW536317.1|MW536316.1|MW536315.1|MW536314.1|MW536313.1|MW536312.1|MW536311.1|MW536310.1|MW536309.1|MW536308.1|MW536307.1|MW536306.1|MW536305.1|MW536304.1|MW536303.1|MW536302.1|MW536301.1|MW536300.1|MW536299.1|MW536298.1|MW536297.1|MW536296.1|MW536295.1|MW536294.1|MW536293.1|MW536292.1|MW536291.1|MW536290.1|MW536289.1|MW536288.1|MW536287.1|MW536286.1|MW536285.1|MW536284.1|MW536283.1|MW536282.1|MW536281.1|MW536280.1|MW536279.1|MW536278.1|MW536277.1|MW536276.1|MW536275.1|MW536274.1|MW536273.1|MW536272.1|MW536271.1|MW536270.1|MW536269.1|MW564679.1|MW564678.1|MW564677.1|MW564676.1|MW564675.1|MW564674.1|MW564673.1|MW564672.1|MW564671.1|MW564670.1|MW564669.1|MW564668.1|MW564667.1|MW564666.1|MW564665.1|MW564664.1|MW564663.1|MW564662.1|MW564661.1|MW564660.1|MW564659.1|MW564658.1|MW564657.1|MW564656.1|MW564655.1|MW564654.1|MW564653.1|MW564652.1|MW564651.1|MW564650.1|MW564649.1|MW564648.1|MW564647.1|MW564646.1|MW564645.1|MW564644.1|MW564643.1|MW564642.1|MW564641.1|MW564640.1|MW564639.1|MW564638.1|MW564637.1|MW564636.1|MW564635.1|MW564634.1|MW564633.1|MW564632.1|MW564631.1|MW564630.1|MW564629.1|MW564628.1|MW564627.1|MW564626.1|MW564625.1|MW564624.1|MW564623.1|MW564587.1|MW564586.1|MW564584.1|MW590950.1|MW535960.1|MW535959.1|MW535958.1|MW535957.1|MW535956.1|MW535955.1|MW535954.1|MW535953.1|MW535952.1|MW535951.1|MW535950.1|MW535949.1|MW535948.1|MW535947.1|MW535946.1|MW535945.1|MW535944.1|MW535943.1|MW535942.1|MW535941.1|MW535940.1|MW535939.1|MW535938.1|MW535937.1|MW535936.1|MW535935.1|MW535934.1|MW535933.1|MW535932.1|MW535931.1|MW535874.1|MW535873.1|MW535872.1|MW535871.1|MW535870.1|MW535869.1|MW535868.1|MW535867.1|MW535866.1|MW535865.1|MW535864.1|MW535863.1|MW535862.1|MW535861.1|MW535860.1|MW535859.1|MW535858.1|MW535857.1|MW535856.1|MW535855.1|MW535854.1|MW535853.1|MW535852.1|MW535851.1|MW535850.1|MW535849.1|MW535848.1|MW535847.1|MW535846.1|MW535845.1|MW535844.1|MW535843.1|MW535842.1|MW535841.1|MW535840.1|MW535839.1|MW535838.1|MW535837.1|MW535836.1|MW535835.1|MW560654.1|MW560653.1|MW560652.1|MW560651.1|MW560650.1|MW471667.1|MW471666.1|MW471665.1|MW471664.1|MW471663.1|MW393779.1|MW393778.1|MW393777.1|MW393776.1|MW393775.1|MW393774.1|MW393773.1|MW472692.1|MW472691.1|MW472690.1|MW472689.1|MW472688.1|MW472687.1|MW472686.1|MW472685.1|MW472684.1|MW472683.1|MW497156.1|MW497155.1|MW497154.1|MW472662.1|MW472661.1|MW472660.1|MW378708.1|MW378707.1|MW378706.1|MW378705.1|MW378704.1|MW378703.1|MW378702.1|MW378614.1|MW378613.1|MW378612.1|MW378611.1|MW378610.1|MW378609.1|MW378608.1|MW378607.1|MW378606.1|MW378605.1|MW378604.1|MW378603.1|MW378602.1|MW378601.1|MW378600.1|MW378599.1|MW378575.1|MW378574.1|MW378573.1|MW378572.1|MW378571.1|MW378570.1|MW459354.1|MW496848.1|MW496847.1|MW496846.1|MW496845.1|MW496839.1|MW496838.1|MW378327.1|MW378326.1|MW378325.1|MW378324.1|MW378323.1|MW378322.1|MW259973.1|MW259972.1|MW259971.1|MW259970.1|MW259969.1|MW259968.1|MW259967.1|MW128362.1|MW128352.1|MW128363.1|MW128361.1|MW128360.1|MW128359.1|MW128358.1|MW128357.1|MW128356.1|MW128355.1|MW128354.1|MW128353.1|MW126634.1|MW126633.1|MW126632.1|MW126631.1|MW126630.1|MW126629.1|MW126628.1|MW126627.1|MW126626.1|MW126625.1|MW126624.1|MW126623.1|MW126622.1|MW126621.1|MW126620.1|MW126619.1|MW126618.1|MW126617.1|MW126616.1|MW126615.1|MW126614.1|MW126613.1|MW126612.1|MW126611.1|MW126610.1|MW126609.1|MW126608.1|MW126607.1|MW126606.1|MW126605.1|MW126604.1|MW126603.1|MW126602.1|MW126601.1|MW126600.1|MW126599.1|MW126598.1|MW126597.1|MW126596.1|MW126595.1|MW126594.1|MW126593.1|MW126592.1|MW126591.1|MW126590.1|MW126589.1|MW126588.1|MW126587.1|MW126586.1|MW126585.1|MW126584.1|MW126583.1|MW126582.1|MW126581.1|MW126580.1|MW126579.1|MW126578.1|MW126577.1|MW126576.1|MW126533.1|MW126532.1|MW126531.1|MW259225.1|MW259224.1|MW259223.1|MW259222.1|MW259221.1|MW259220.1|MW259219.1|MW128384.1|MW128383.1|MW128382.1|MW128381.1|MW128380.1|MW128379.1|MW137566.1|MW137552.1|MW137551.1|MW137550.1|MW137549.1|MW137548.1|MW137547.1|MW137546.1|MW137545.1|MW137544.1|MW137542.1|MW137540.1|MW137535.1|MW137525.1|MW137524.1|MW137523.1|MW137522.1|MW137518.1|MW137516.1|MW137515.1|MW137514.1|MW137513.1|MW137512.1|MW137511.1|MW137510.1|MW137509.1|MW137508.1|MW137507.1|MW137503.1|MW137501.1|MW137500.1|MW137499.1|MW137498.1|MW137497.1|MW137496.1|MW137495.1|MW137494.1|MW137489.1|MW137488.1|MW137487.1|MW137486.1|MW137482.1|MW137481.1|MW137480.1|MW128368.1|MW128367.1|KM567984.1|KM563413.1|OM561062.1|OM561061.1|OM561060.1|OM561059.1|OM561058.1|OM561057.1|OM561056.1|OM561055.1|OM561054.1|OM561053.1|OM561052.1|OM561051.1|OM561050.1|OM561049.1|OM561048.1|OM561047.1|OM561046.1|OM561045.1|OM561044.1|OM561043.1|OM561042.1|OM561041.1|OM561040.1|OM561039.1|OM561038.1|OM561037.1|OM561036.1|OM561035.1|OM561034.1|OM561033.1|OM561032.1|OM561031.1|OM561030.1|OM561029.1|OM561028.1|OM561027.1|OM561026.1|OM561025.1|OM561024.1|OM561023.1|OM561022.1|OM561021.1|OM561020.1|OM561019.1|OM561018.1|OM561017.1|OM561016.1|OM561015.1|OM561014.1|OM561013.1|OM561012.1|OM561011.1|OM561010.1|OM561009.1|OM561008.1|OM561007.1|OM561006.1|OM561005.1|OM561004.1|OM561003.1|OM561002.1|OM561001.1|OM561000.1|OM560999.1|OM560998.1|OM560997.1|OM560996.1|OM560995.1|OM560994.1|OM560993.1|OM560992.1|OM560991.1|OM560990.1|OM560989.1|OM560988.1|OM560987.1|OM560986.1|OM560985.1|OM560984.1|OM560983.1|OM560982.1|OM560981.1|OM560980.1|OM560979.1|OM560978.1|OM560977.1|OM560976.1|OM560975.1|OM560974.1|OM560973.1|OM560972.1|OM560971.1|OM560970.1|OM560969.1|OM560968.1|OM560967.1|OM560966.1|OM560965.1|OM560964.1|OM560963.1|OM560962.1|OM560961.1|OM560960.1|OM560959.1|OM560958.1|OM560957.1|OM560956.1|OM560955.1|OM560954.1|OM560953.1|OM560952.1|OM560951.1|OM560950.1|OM560949.1|OM560948.1|OM560947.1|OM560946.1|OM560945.1|OM560944.1|OM560943.1|OM560942.1|OM560941.1|OM560940.1|OM560939.1|OM560938.1|OM560937.1|OM560936.1|OM560935.1|OM560934.1|OM560933.1|OM560932.1|OM560931.1|OM560930.1|OM560929.1|OM560928.1|OM560927.1|OM560926.1|OM560925.1|OM560924.1|OM560923.1|OM560922.1|OM560921.1|OM560920.1|OM560919.1|OM560918.1|OM560917.1|OM560916.1|OM560915.1|OM560914.1|OM560913.1|OM560912.1|OM560911.1|OM560910.1|OM560909.1|OM560908.1|OM560907.1|OM560906.1|OM560905.1|OM560904.1|OM560903.1|OM560902.1|OM560901.1|OM560900.1|OM560899.1|OM560898.1|OM560897.1|OM560896.1|OM560895.1|OM560894.1|OM560893.1|OM560892.1|OM560891.1|OM560890.1|OM560889.1|OM560888.1|OM560887.1|OM560886.1|OM560885.1|OM560884.1|OM560883.1|OM560882.1|OM560881.1|OM560880.1|OM560879.1|OM560878.1|OM560877.1|OM560876.1|OM560875.1|OM560874.1|OM560873.1|OM560872.1|OM560871.1|OM560870.1|OM560869.1|OM560868.1|OM560867.1|OM560866.1|OM560865.1|OM560864.1|OM560863.1|OM560862.1|OM560861.1|OM560860.1|OM560859.1|OM560858.1|OM560857.1|OM560856.1|OM560855.1|OM560854.1|OM560853.1|OM560852.1|OM560851.1|OM560850.1|OM560849.1|OM560848.1|OM560847.1|OM560846.1|OM560845.1|OM560844.1|OM560843.1|OM560842.1|OM560841.1|OM560840.1|OM560839.1|OM560838.1|OM560837.1|OM560836.1|OM560835.1|OM560834.1|OM560833.1|OM560832.1|OM560831.1|OM560830.1|OM560829.1|OM560828.1|OM560827.1|OM560826.1|OM560825.1|OM560824.1|OM560823.1|OM560822.1|OM560821.1|OM560820.1|OM560819.1|OM560818.1|OM560817.1|OM560816.1|OM560815.1|OM560814.1|OM560813.1|OM560812.1|OM560811.1|OM560810.1|OM560809.1|OM560808.1|OM560807.1|OM560806.1|OM560805.1|OM560804.1|OM560803.1|OM560802.1|OM560801.1|OM560800.1|OM560799.1|OM560798.1|OM560797.1|OM560796.1|OM560795.1|OM560794.1|OM560793.1|OM560792.1|OM560791.1|OM560790.1|OM560789.1|OM560788.1|OM560787.1|OM560786.1|OM560785.1|OM560784.1|OM560783.1|OM560782.1|OM560781.1|OM560780.1|OM560779.1|OM560778.1|OM560777.1|OM560776.1|OM560775.1|OM560774.1|OM560773.1|OM560772.1|OM560771.1|OM560770.1|OM560769.1|OM560768.1|OM560767.1|OM560766.1|OM560765.1|OM560764.1|OM560763.1|OM560762.1|OM560761.1|OM560760.1|OM560759.1|OM560758.1|OM560757.1|OM560756.1|OM560755.1|OM560754.1|OM560753.1|OM560752.1|OM560751.1|OM560750.1|OM560749.1|OM560748.1|OM560747.1|OM560746.1|OM560745.1|OM560744.1|OM560743.1|OM560742.1|OM560741.1|OM560740.1|OM560739.1|OM560738.1|OM560737.1|OM560736.1|OM560735.1|OM560734.1|OM560733.1|OM560732.1|OM560731.1|OM560730.1|OM560729.1|OM560728.1|OM560727.1|OM560726.1|OM560725.1|OM560724.1|OM560723.1|OM560722.1|OM560721.1|OM560720.1|OM560719.1|OM560718.1|OM560717.1|OM560716.1|OM560715.1|OM560714.1|OM560713.1|OM560712.1|OM560711.1|OM560710.1|OM560709.1|OM560708.1|OM560707.1|OM560706.1|OM560705.1|OM560704.1|OM560703.1|OM560702.1|OM560701.1|OM560700.1|OM560699.1|OM560698.1|OM560697.1|OM560696.1|OM560695.1|OM560694.1|OM560693.1|OM560692.1|OM560691.1|OM560690.1|OM560689.1|OM560688.1|OM560687.1|OM560686.1|OM560685.1|OM560684.1|OM560683.1|OM560682.1|OM560681.1|OM560680.1|OM560679.1|OM560678.1|OM560677.1|OM560676.1|OM560675.1|OM560674.1|OM560673.1|OM560672.1|OM560671.1|OM560670.1|OM560669.1|OM560668.1|OM560667.1|OM560666.1|OM560665.1|OM560664.1|OM560663.1|OM560662.1|OM560661.1|OM560660.1|OM560659.1|OM560658.1|OM560657.1|OM560656.1|OM560655.1|OM560654.1|OM560653.1|OM560652.1|OM560651.1|OM560650.1|OM560649.1|OM560648.1|OM560647.1|OM560646.1|OM560645.1|OM560644.1|OM560643.1|OM560642.1|OM560641.1|OM560640.1|OM560639.1|OM560638.1|OM560637.1|OM560636.1|OM560635.1|OM560634.1|OM560633.1|OM560632.1|OM560631.1|OM560630.1|OM560629.1|OM560628.1|OM560627.1|OM560626.1|OM560625.1|OM560624.1|OM560623.1|OM560622.1|OM560621.1|OM560620.1|OM560619.1|OM560618.1|OM560617.1|OM560616.1|OM560615.1|OM560614.1|OM560613.1|OM560612.1|OM560611.1|OM560610.1|OM560609.1|OM560608.1|OM560607.1|OM560606.1|OM560605.1|OM560604.1|OM560603.1|OM560602.1|OM560601.1|OM560600.1|OM560599.1|OM560598.1|OM560597.1|OM560596.1|OM560595.1|OM560594.1|OM560593.1|OM560592.1|OM560591.1|OM560590.1|OM560589.1|OM560588.1|OM560587.1|OM560586.1|OM560585.1|OM560584.1|OM560583.1|OM560582.1|OM560581.1|OM560580.1|OM560579.1|OM560578.1|OM560577.1|OM560576.1|OM560575.1|OM560574.1|OM560573.1|OM560572.1|OM560571.1|OM560570.1|OM560569.1|OM560568.1|OM560567.1|OM560566.1|OM560565.1|OM560564.1|OM560563.1|OM560562.1|OM560561.1|OM560560.1|OM560559.1|OM560558.1|OM560557.1|OM560556.1|OM560555.1|OM560554.1|OM560553.1|OM560552.1|OM560551.1|OM560550.1|OM560549.1|OM560548.1|OM560547.1|OM560546.1|OM560545.1|OM560544.1|OM560543.1|OM560542.1|OM560541.1|OM560540.1|OM560539.1|OM560538.1|OM560537.1|OM560536.1|OM560535.1|OM560534.1|OM560533.1|OM560532.1|OM560531.1|OM560530.1|OM560529.1|OM560528.1|OM560527.1|OM560526.1|OM560525.1|OM560524.1|OM560523.1|OM560522.1|OM560521.1|OM560520.1|OM560519.1|OM560518.1|OM560517.1|OM560516.1|OM560515.1|OM560514.1|OM560513.1|OM560512.1|OM560511.1|OM560510.1|OM560509.1|OM560508.1|OM560507.1|OM560506.1|OM560505.1|OM560504.1|OM560503.1|OM560502.1|OM560501.1|OM560500.1|OM560499.1|OM560498.1|OM560497.1|OM560496.1|OM560495.1|OM560494.1|OM560493.1|OM560492.1|OM560491.1|OM560490.1|OM560489.1|OM560488.1|OM560487.1|OM560486.1|OM560485.1|OM560484.1|OM560483.1|OM560482.1|OM560481.1|OM560480.1|OM560479.1|OM560478.1|OM560477.1|OM560476.1|OM560475.1|OM560474.1|OM560473.1|OM560472.1|OM560471.1|OM560470.1|OM560469.1|OM560468.1|OM560467.1|OM560466.1|OM560465.1|OM560464.1|OM560463.1|OM560462.1|OM560461.1|OM560460.1|OM560459.1|OM560458.1|OM560457.1|OM560456.1|OM560455.1|OM560454.1|OM560453.1|OM560452.1|OM560451.1|OM560450.1|OM560449.1|OM560448.1|OM560447.1|OM560446.1|OM560445.1|OM560444.1|OM560443.1|OM560442.1|OM560441.1|OM560440.1|OM560439.1|OM560438.1|OM560437.1|OM560436.1|OM560435.1|OM560434.1|OM560433.1|OM560432.1|OM560431.1|OM560430.1|OM560429.1|OM560428.1|OM560427.1|OM560426.1|OM560425.1|OM560424.1|OM560423.1|OM560422.1|OM560421.1|OM560420.1|OM560419.1|OM560418.1|OM560417.1|OM560416.1|OM560415.1|OM560414.1|OM560413.1|OM560412.1|OM560411.1|OM560410.1|OM560409.1|OM560408.1|OM560407.1|OM560406.1|OM560405.1|OM560404.1|OM560403.1|OM560402.1|OM560401.1|OM560400.1|OM560399.1|OM560398.1|OM560397.1|OM560396.1|OM560395.1|OM560394.1|OM560393.1|OM560392.1|OM560391.1|OM560390.1|OM560389.1|OM560388.1|OM560387.1|OM560386.1|OM560385.1|OM560384.1|OM560383.1|OM560382.1|OM560381.1|OM560380.1|OM560379.1|OM560378.1|OM560377.1|OM560376.1|OM560375.1|OM560374.1|OM560373.1|OM560372.1|OM560371.1|OM560370.1|OM560369.1|OM560368.1|OM560367.1|OM560366.1|OM560365.1|OM560364.1|OM560363.1|OM560362.1|OM560361.1|OM560360.1|OM560359.1|OM560358.1|OM560357.1|OM560356.1|OM560355.1|OM560354.1|OM560353.1|OM560352.1|OM560351.1|OM560350.1|OM560349.1|OM560348.1|OM560347.1|OM560346.1|OM560345.1|OM560344.1|OM560343.1|OM560342.1|OM560341.1|OM560340.1|OM560339.1|OM560338.1|OM560337.1|OM560336.1|OM560335.1|OM560334.1|OM560333.1|OM560332.1|OM560331.1|OM560330.1|OM560329.1|OM560328.1|OM560327.1|OM560326.1|OM560325.1|OM560324.1|OM560323.1|OM560322.1|OM560321.1|OM560320.1|OM560319.1|OM560318.1|OM560317.1|OM560316.1|OM560315.1|OM560314.1|OM560313.1|OM560312.1|OM560311.1|OM560310.1|OM560309.1|OM560308.1|OM560307.1|OM560306.1|OM560305.1|OM560304.1|OM560303.1|OM560302.1|OM560301.1|OM560300.1|OM560299.1|OM560298.1|OM560297.1|OM560296.1|OM560295.1|OM560294.1|OM560293.1|OM560292.1|OM560291.1|OM560290.1|OM560289.1|OM560288.1|OM560287.1|OM560286.1|OM560285.1|OM560284.1|OM560283.1|OM560282.1|OM560281.1|OM560280.1|OM560279.1|OM560278.1|OM560277.1|OM560276.1|OM560275.1|OM560274.1|OM560273.1|OM560272.1|OM560271.1|OM560270.1|OM560269.1|OM560268.1|OM560267.1|OM560266.1|OM560265.1|OM560264.1|OM560263.1|OM560262.1|OM560261.1|OM560260.1|OM560259.1|OM560258.1|OM560257.1|OM560256.1|OM560255.1|OM560254.1|OM560253.1|OM560252.1|OM560251.1|OM560250.1|OM560249.1|OM560248.1|OM560247.1|OM560246.1|OM560245.1|OM560244.1|OM560243.1|OM560242.1|OM560241.1|OM560240.1|OM560239.1|OM560238.1|OM560237.1|OM560236.1|OM560235.1|OM560234.1|OM560233.1|OM560232.1|OM560231.1|OM560230.1|OM560229.1|OM560228.1|OM560227.1|OM560226.1|OM560225.1|OM560224.1|OM560223.1|OM560222.1|OM560221.1|OM560220.1|OM560219.1|OM560218.1|OM560217.1|OM560216.1|OM560215.1|OM560214.1|OM560213.1|OM560212.1|OM560211.1|OM560210.1|OM560209.1|OM560208.1|OM560207.1|OM560206.1|OM560205.1|OM560204.1|OM560203.1|OM560202.1|OM560201.1|OM560200.1|OM560199.1|OM560198.1|OM560197.1|OM560196.1|OM560195.1|OM560194.1|OM560193.1|OM560192.1|OM560191.1|OM560190.1|OM560189.1|OM560188.1|OM560187.1|OM560186.1|OM560185.1|OM560184.1|OM560183.1|OM560182.1|OM560181.1|OM560180.1|OM560179.1|OM560178.1|OM560177.1|OM560176.1|OM560175.1|OM560174.1|OM560173.1|OM560172.1|OM560171.1|OM560170.1|OM560169.1|OM560168.1|OM560167.1|OM560166.1|OM560165.1|OM560164.1|OM560163.1|OM560162.1|OM560161.1|OM560160.1|OM560159.1|OM560158.1|OM560157.1|OM560156.1|OM560155.1|OM560154.1|OM560153.1|OM560152.1|OM560151.1|OM560150.1|OM560149.1|OM560148.1|OM560147.1|OM560146.1|OM560145.1|OM560144.1|OM560143.1|OM560142.1|OM560141.1|OM560140.1|OM560139.1|OM560138.1|OM560137.1|OM560136.1|OM560135.1|OM560134.1|OM560133.1|OM560132.1|OM560131.1|OM560130.1|OM560129.1|OM560128.1|OM560127.1|OM560126.1|OM560125.1|OM560124.1|OM560123.1|OM560122.1|OM560121.1|OM560120.1|OM560119.1|OM560118.1|OM560117.1|OM560116.1|OM560115.1|OM560114.1|OM560113.1|OM560112.1|OM560111.1|OM560110.1|OM560109.1|OM560108.1|OM560107.1|OM560106.1|OM560105.1|OM560104.1|OM560103.1|OM560102.1|OM560101.1|OM560100.1|OM560099.1|OM560098.1|OM560097.1|OM560096.1|OM560095.1|OM560094.1|OM560093.1|OM560092.1|OM560091.1|OM560090.1|OM560089.1|OM560088.1|OM560087.1|OM560086.1|OM560085.1|OM560084.1|OM560083.1|OM560082.1|OM560081.1|OM560080.1|OM560079.1|OM560078.1|OM560077.1|OM560076.1|OM560075.1|OM560074.1|OM560073.1|OM560072.1|OM560071.1|OM560070.1|OM560069.1|OM560068.1|OM560067.1|OM560066.1|OM560065.1|OM560064.1|OM560063.1|OM560062.1|OM560061.1|OM560060.1|OM560059.1|OM560058.1|OM560057.1|OM560056.1|OM560055.1|OM560054.1|OM560053.1|OM560052.1|OM560051.1|OM560050.1|OM560049.1|OM560048.1|OM560047.1|OM560046.1|OM560045.1|OM560044.1|OM560043.1|OM560042.1|OM560041.1|OM560040.1|OM560039.1|OM560038.1|OM560037.1|OM560036.1|OM560035.1|OM560034.1|OM560033.1|OM560032.1|OM560031.1|OM560030.1|OM560029.1|OM560028.1|OM560027.1|OM560026.1|OM560025.1|OM560024.1|OM560023.1|OM560022.1|OM560021.1|OM560020.1|OM560019.1|OM560018.1|OM560017.1|OM560016.1|OM560015.1|OM560014.1|OM560013.1|OM560012.1|OM560011.1|OM560010.1|OM560009.1|OM560008.1|OM560007.1|OM560006.1|OM560005.1|OM560004.1|OM560003.1|OM560002.1|OM560001.1|OM560000.1|OM559999.1|OM559998.1|OM559997.1|OM559996.1|OM559995.1|OM559994.1|OM559993.1|OM559992.1|OM559991.1|OM559990.1|OM559989.1|OM559988.1|OM559987.1|OM559986.1|OM559985.1|OM559984.1|OM559983.1|OM559982.1|OM559981.1|OM559980.1|OM559979.1|OM559978.1|OM559977.1|OM559976.1|OM559975.1|OM559974.1|OM559973.1|OM559972.1|OM559971.1|OM559970.1|OM559969.1|OM559968.1|OM559967.1|OM559966.1|OM559965.1|OM559964.1|OM559963.1|OM559962.1|OM559961.1|OM559960.1|OM559959.1|OM559958.1|OM559957.1|OM559956.1|OM559955.1|OM559954.1|OM559953.1|OM559952.1|OM559951.1|OM559950.1|OM559949.1|OM559948.1|OM559947.1|OM559946.1|OM559945.1|OM559944.1|OM559943.1|OM559942.1|OM559941.1|OM559940.1|OM559939.1|OM559938.1|OM559937.1|OM559936.1|OM559935.1|OM559934.1|OM559933.1|OM559932.1|OM559931.1|OM559930.1|OM559929.1|OM559928.1|OM559927.1|OM559926.1|OM559925.1|OM559924.1|OM559923.1|OM559922.1|OM559921.1|OM559920.1|OM559919.1|OM559918.1|OM559917.1|OM559916.1|OM559915.1|OM559914.1|OM559913.1|OM559912.1|OM559911.1|OM559910.1|OM559909.1|OM559908.1|OM559907.1|OM559906.1|OM559905.1|OM559904.1|OM559903.1|OM559902.1|OM559901.1|OM559900.1|OM559899.1|OM559898.1|OM559897.1|OM559896.1|OM559895.1|OM559894.1|OM559893.1|OM559892.1|OM559891.1|OM559890.1|OM559889.1|OM559888.1|OM559887.1|OM559886.1|OM559885.1|OM559884.1|OM559883.1|OM559882.1|OM559881.1|OM559880.1|OM559879.1|OM559878.1|OM559877.1|OM559876.1|OM559875.1|OM559874.1|OM559873.1|OM559872.1|OM559871.1|OM559870.1|OM559869.1|OM559868.1|OM559867.1|OM559866.1|OM559865.1|OM559864.1|OM559863.1|OM559862.1|OM559861.1|OM559860.1|OM559859.1|OM559858.1|OM559857.1|OM559856.1|OM559855.1|OM559854.1|OM559853.1|OM559852.1|OM559851.1|OM559850.1|OM559849.1|OM559848.1|OM559847.1|OM559846.1|OM559845.1|OM559844.1|OM559843.1|OM559842.1|OM559841.1|OM559840.1|OM559839.1|OM559838.1|OM559837.1|OM559836.1|OM559835.1|OM559834.1|OM559833.1|OM559832.1|OM559831.1|OM559830.1|OM559829.1|OM559828.1|OM559827.1|OM559826.1|OM559825.1|OM559824.1|OM559823.1|OM559822.1|OM559821.1|OM559820.1|OM559819.1|OM559818.1|OM559817.1|OM559816.1|OM559815.1|OM559814.1|OM559813.1|OM559812.1|OM559811.1|OM559810.1|OM559809.1|OM559808.1|OM559807.1|OM559806.1|OM559805.1|OM559804.1|OM559803.1|OM559802.1|OM559801.1|OM559800.1|OM559799.1|OM559798.1|OM559797.1|OM559796.1|OM559795.1|OM559794.1|OM559793.1|OM559792.1|OM559791.1|OM559790.1|OM559789.1|OM559788.1|OM559787.1|OM559786.1|OM559785.1|OM559784.1|OM559783.1|OM559782.1|OM559781.1|OM559780.1|OM559779.1|OM559778.1|OM559777.1|OM559776.1|OM559775.1|OM559774.1|OM559773.1|OM559772.1|OM559771.1|OM559770.1|OM559769.1|OM559768.1|OM559767.1|OM559766.1|OM559765.1|OM559764.1|OM559763.1|OM559762.1|OM559761.1|OM559760.1|OM559759.1|OM559758.1|OM559757.1|OM559756.1|OM559755.1|OM559754.1|OM559753.1|OM559752.1|OM559751.1|OM559750.1|OM559749.1|OM559748.1|OM559747.1|OM559746.1|OM559745.1|OM559744.1|OM559743.1|OM559742.1|OM559741.1|OM559740.1|OM559739.1|OM559738.1|OM559737.1|OM559736.1|OM559735.1|OM559734.1|OM559733.1|OM559732.1|OM559731.1|OM559730.1|OM559729.1|OM559728.1|OM559727.1|OM559726.1|OM559725.1|OM559724.1|OM559723.1|OM559722.1|OM559721.1|OM559720.1|OM559719.1|OM559718.1|OM559717.1|OM559716.1|OM559715.1|OM559714.1|OM559713.1|OM559712.1|OM559711.1|OM559710.1|OM559709.1|OM559708.1|OM559707.1|OM559706.1|OM559705.1|OM559704.1|OM559703.1|OM559702.1|OM559701.1|OM559700.1|OM559699.1|OM559698.1|OM559697.1|OM559696.1|OM559695.1|OM559694.1|OM559693.1|OM559692.1|OM559691.1|OM559690.1|OM559689.1|OM559688.1|OM559687.1|OM559686.1|OM559685.1|OM559684.1|OM559683.1|OM559682.1|OM559681.1|OM559680.1|OM559679.1|OM559678.1|OM559677.1|OM559676.1|OM559675.1|OM559674.1|OM559673.1|OM559672.1|OM559671.1|OM559670.1|OM559669.1|OM559668.1|OM559667.1|OM559666.1|OM559665.1|OM559664.1|OM559663.1|OM559662.1|OM559661.1|OM559660.1|OM559659.1|OM559658.1|OM559657.1|OM559656.1|OM559655.1|OM559654.1|OM559653.1|OM559652.1|OM559651.1|OM559650.1|OM559649.1|OM559648.1|OM559647.1|OM559646.1|OM559645.1|OM559644.1|OM559643.1|OM559642.1|OM559641.1|OM559640.1|OM559639.1|OM559638.1|OM559637.1|OM559636.1|OM559635.1|OM559634.1|OM559633.1|OM559632.1|OM559631.1|OM559630.1|OM559629.1|OM559628.1|OM559627.1|OM559626.1|OM559625.1|OM559624.1|OM559623.1|OM559622.1|OM559621.1|OM559620.1|OM559619.1|OM559618.1|OM559617.1|OM559616.1|OM559615.1|OM559614.1|OM559613.1|OM559612.1|OM559611.1|OM559610.1|OM559609.1|OM559608.1|OM559607.1|OM559606.1|OM559605.1|OM559604.1|OM559603.1|OM559602.1|OM559601.1|OM559600.1|OM559599.1|OM559598.1|OM559597.1|OM559596.1|OM559595.1|OM559594.1|OM559593.1|OM559592.1|OM559591.1|OM559590.1|OM559589.1|OM559588.1|OM559587.1|OM559586.1|OM559585.1|OM559584.1|OM559583.1|OM559582.1|OM559581.1|OM559580.1|OM559579.1|OM559578.1|OM559577.1|OM559576.1|OM559575.1|OM559574.1|OM559573.1|OM559572.1|OM559571.1|OM559570.1|OM559569.1|OM559568.1|OM559567.1|OM559566.1|OM559565.1|OM559564.1|OM559563.1|OM559562.1|OM559561.1|OM559560.1|OM559559.1|OM559558.1|OM559557.1|OM559556.1|OM559555.1|OM559554.1|OM559553.1|OM559552.1|OM559551.1|OM559550.1|OM559549.1|OM559548.1|OM559547.1|OM559546.1|OM559545.1|OM559544.1|OM559543.1|OM559542.1|OM559541.1|OM559540.1|OM559539.1|OM559538.1|OM559537.1|OM559536.1|OM559535.1|OM559534.1|OM559533.1|OM559532.1|OM559531.1|OM559530.1|OM559529.1|OM559528.1|OM559527.1|OM559526.1|OM559525.1|OM559524.1|OM559523.1|OM559522.1|OM559521.1|OM559520.1|OM559519.1|OM559518.1|OM559517.1|OM559516.1|OM559515.1|OM559514.1|OM559513.1|OM559512.1|OM559511.1|OM559510.1|OM559509.1|OM559508.1|OM559507.1|OM559506.1|OM559505.1|OM559504.1|OM559503.1|OM559502.1|OM559501.1|OM559500.1|OM559499.1|OM559498.1|OM559497.1|OM559496.1|OM559495.1|OM559494.1|OM559493.1|OM559492.1|OM559491.1|OM559490.1|OM559489.1|OM559488.1|OM559487.1|OM559486.1|OM559485.1|OM559484.1|OM559483.1|OM559482.1|OM559481.1|OM559480.1|OM559479.1|OM559478.1|OM559477.1|OM559476.1|OM559475.1|OM559474.1|OM559473.1|OM559472.1|OM559471.1|OM559470.1|OM559469.1|OM559468.1|OM559467.1|OM559466.1|OM559465.1|OM559464.1|OM559463.1|OM559462.1|OM559461.1|OM559460.1|OM559459.1|OM559458.1|OM559457.1|OM559456.1|OM559455.1|OM559454.1|OM559453.1|OM559452.1|OM559451.1|OM559450.1|OM559449.1|OM559448.1|OM559447.1|OM559446.1|OM559445.1|OM559444.1|OM559443.1|OM559442.1|OM559441.1|OM559440.1|OM559439.1|OM559438.1|OM559437.1|OM559436.1|OM559435.1|OM559434.1|OM559433.1|OM559432.1|OM559431.1|OM559430.1|OM559429.1|OM559428.1|OM559427.1|OM559426.1|OM559425.1|OM559424.1|OM559423.1|OM559422.1|OM559421.1|OM559420.1|OM559419.1|OM559418.1|OM559417.1|OM559416.1|OM559415.1|OM559414.1|OM559413.1|OM559412.1|OM559411.1|OM559410.1|OM559409.1|OM559408.1|OM559407.1|OM559406.1|OM559405.1|OM559404.1|OM559403.1|OM559402.1|OM559401.1|OM559400.1|OM559399.1|OM559398.1|OM559397.1|OM559396.1|OM559395.1|OM559394.1|OM559393.1|OM559392.1|OM559391.1|OM559390.1|OM559389.1|OM559388.1|OM559387.1|OM559386.1|OM559385.1|OM559384.1|OM559383.1|OM559382.1|OM559381.1|OM559380.1|OM559379.1|OM559378.1|OM559377.1|OM559376.1|OM559375.1|OM559374.1|OM559373.1|OM559372.1|OM559371.1|OM559370.1|OM559369.1|OM559368.1|OM559367.1|OM559366.1|OM559365.1|OM559364.1|OM559363.1|OM559362.1|OM559361.1|OM559360.1|OM559359.1|OM559358.1|OM559357.1|OM559356.1|OM559355.1|OM559354.1|OM559353.1|OM559352.1|OM559351.1|OM559350.1|OM559349.1|OM559348.1|OM559347.1|OM559346.1|OM559345.1|OM559344.1|OM559343.1|OM559342.1|OM559341.1|OM559340.1|OM559339.1|OM559338.1|OM559337.1|OM559336.1|OM559335.1|OM559334.1|OM559333.1|OM559332.1|OM559331.1|OM559330.1|OM559329.1|OM559328.1|OM559327.1|OM559326.1|OM559325.1|OM559324.1|OM559323.1|OM559322.1|OM559321.1|OM559320.1|OM559319.1|OM559318.1|OM559317.1|OM559316.1|OM559315.1|OM559314.1|OM559313.1|OM559312.1|OM559311.1|OM559310.1|OM559309.1|OM559308.1|OM559307.1|OM559306.1|OM559305.1|OM559304.1|OM559303.1|OM559302.1|OM559301.1|OM559300.1|OM559299.1|OM559298.1|OM559297.1|OM559296.1|OM559295.1|OM559294.1|OM559293.1|OM559292.1|OM559291.1|OM559290.1|OM559289.1|OM559288.1|OM559287.1|OM559286.1|OM559285.1|OM559284.1|OM559283.1|OM559282.1|OM559281.1|OM559280.1|OM559279.1|OM559278.1|OM559277.1|OM559276.1|OM559275.1|OM559274.1|OM559273.1|OM559272.1|OM559271.1|OM559270.1|OM559269.1|OM559268.1|OM559267.1|OM559266.1|OM559265.1|OM559264.1|OM559263.1|OM559262.1|OM559261.1|OM559260.1|OM559259.1|OM559258.1|OM559257.1|OM559256.1|OM559255.1|OM559254.1|OM559253.1|OM559252.1|OM559251.1|OM559250.1|OM559249.1|OM559248.1|OM559247.1|OM559246.1|OM559245.1|OM559244.1|OM559243.1|OM559242.1|OM559241.1|OM559240.1|OM559239.1|OM559238.1|OM559237.1|OM559236.1|OM559235.1|OM559234.1|OM559233.1|OM559232.1|OM559231.1|OM559230.1|OM559229.1|OM559228.1|OM559227.1|OM559226.1|OM559225.1|OM559224.1|OM559223.1|OM559222.1|OM559221.1|OM559220.1|OM559219.1|OM559218.1|OM559217.1|OM559216.1|OM559215.1|OM559214.1|OM559213.1|OM559212.1|OM559211.1|OM559210.1|OM559209.1|OM559208.1|OM559207.1|OM559206.1|OM559205.1|OM559204.1|OM559203.1|OM559202.1|OM559201.1|OM559200.1|OM559199.1|OM559198.1|OM559197.1|OM559196.1|OM559195.1|OM559194.1|OM559193.1|OM559192.1|OM559191.1|OM559190.1|OM559189.1|OM559188.1|OM559187.1|OM559186.1|OM559185.1|OM559184.1|OM559183.1|OM559182.1|OM559181.1|OM559180.1|OM559179.1|OM559178.1|OM559177.1|OM559176.1|OM559175.1|OM559174.1|OM559173.1|OM559172.1|OM559171.1|OM559170.1|OM559169.1|OM559168.1|OM559167.1|OM559166.1|OM559165.1|OM559164.1|OM559163.1|OM559162.1|OM559161.1|OM559160.1|OM559159.1|OM559158.1|OM559157.1|OM559156.1|OM559155.1|OM559154.1|OM559153.1|OM559152.1|OM559151.1|OM559150.1|OM559149.1|OM559148.1|OM559147.1|OM559146.1|OM559145.1|OM559144.1|OM559143.1|OM559142.1|OM559141.1|OM559140.1|OM559139.1|OM559138.1|OM559137.1|OM559136.1|OM559135.1|OM559134.1|OM559133.1|OM559132.1|OM559131.1|OM559130.1|OM559129.1|OM559128.1|OM559127.1|OM559126.1|OM559125.1|OM559124.1|OM559123.1|OM559122.1|OM559121.1|OM559120.1|OM559119.1|OM559118.1|OM559117.1|OM559116.1|OM559115.1|OM559114.1|OM559113.1|OM559112.1|OM559111.1|OM559110.1|OM559109.1|OM559108.1|OM559107.1|OM559106.1|OM559105.1|OM559104.1|OM559103.1|OM559102.1|OM559101.1|OM559100.1|OM559099.1|OM559098.1|OM559097.1|OM559096.1|OM559095.1|OM559094.1|OM559093.1|OM559092.1|OM559091.1|OM559090.1|OM559089.1|OM559088.1|OM559087.1|OM559086.1|OM559085.1|OM559084.1|OM559083.1|OM559082.1|OM559081.1|OM559080.1|OM559079.1|OM559078.1|OM559077.1|OM559076.1|OM559075.1|OM559074.1|OM559073.1|OM559072.1|OM559071.1|OM559070.1|OM559069.1|OM559068.1|OM559067.1|OM559066.1|OM559065.1|OM559064.1|OM559063.1|OM559062.1|OM559061.1|OM559060.1|OM559059.1|OM559058.1|OM559057.1|OM559056.1|OM559055.1|OM559054.1|OM559053.1|OM559052.1|OM559051.1|OM559050.1|OM559049.1|OM559048.1|OM559047.1|OM559046.1|OM559045.1|OM559044.1|OM559043.1|OM559042.1|OM559041.1|OM559040.1|OM559039.1|OM559038.1|OM559037.1|OM559036.1|OM559035.1|OM559034.1|OM559033.1|OM559032.1|OM559031.1|OM559030.1|OM559029.1|OM559028.1|OM559027.1|OM559026.1|OM559025.1|OM559024.1|OM559023.1|OM559022.1|OM559021.1|OM559020.1|OM559019.1|OM559018.1|OM559017.1|OM559016.1|OM559015.1|OM559014.1|OM559013.1|OM559012.1|OM559011.1|OM559010.1|OM559009.1|OM559008.1|OM559007.1|OM559006.1|OM559005.1|OM559004.1|OM559003.1|OM559002.1|OM559001.1|OM559000.1|OM558999.1|OM558998.1|OM558997.1|OM558996.1|OM558995.1|OM558994.1|OM558993.1|OM558992.1|OM558991.1|OM558990.1|OM558989.1|OM558988.1|OM558987.1|OM558986.1|OM558985.1|OM558984.1|OM558983.1|OM558982.1|OM558981.1|OM558980.1|OM558979.1|OM558978.1|OM558977.1|OM558976.1|OM558975.1|OM558974.1|OM558973.1|OM558972.1|OM558971.1|OM558970.1|OM558969.1|OM558968.1|OM558967.1|OM558966.1|OM558965.1|OM558964.1|OM558963.1|OM558962.1|OM558961.1|OM558960.1|OM558959.1|OM558958.1|OM558957.1|OM558956.1|OM558955.1|OM558954.1|OM558953.1|OM558952.1|OM558951.1|OM558950.1|OM558949.1|OM558948.1|OM558947.1|OM558946.1|OM558945.1|OM558944.1|OM558943.1|OM558942.1|OM558941.1|OM558940.1|OM558939.1|OM558938.1|OM558937.1|OM558936.1|OM558935.1|OM558934.1|OM558933.1|OM558932.1|OM558931.1|OM558930.1|OM558929.1|OM558928.1|OM558927.1|OM558926.1|OM558925.1|OM558924.1|OM558923.1|OM558922.1|OM558921.1|OM558920.1|OM558919.1|OM558918.1|OM558917.1|OM558916.1|OM558915.1|OM558914.1|OM558913.1|OM558912.1|OM558911.1|OM558910.1|OM558909.1|OM558908.1|OM558907.1|OM558906.1|OM558905.1|OM558904.1|OM558903.1|OM558902.1|OM558901.1|OM558900.1|OM558899.1|OM558898.1|OM558897.1|OM558896.1|OM558895.1|OM558894.1|OM558893.1|OM558892.1|OM558891.1|OM558890.1|OM558889.1|OM558888.1|OM558887.1|OM558886.1|OM558885.1|OM558884.1|OM558883.1|OM558882.1|OM558881.1|OM558880.1|OM558879.1|OM558878.1|OM558877.1|OM558876.1|OM558875.1|OM558874.1|OM558873.1|OM558872.1|OM558871.1|OM558870.1|OM558869.1|OM558868.1|OM558867.1|OM558866.1|OM558865.1|OM558864.1|OM558863.1|OM558862.1|OM558861.1|OM558860.1|OM558859.1|OM558858.1|OM558857.1|OM558856.1|OM558855.1|OM558854.1|OM558853.1|OM558852.1|OM558851.1|OM558850.1|OM558849.1|OM558848.1|OM558847.1|OM558846.1|OM558845.1|OM558844.1|OM558843.1|OM558842.1|OM558841.1|OM558840.1|OM558839.1|OM558838.1|OM558837.1|OM558836.1|OM558835.1|OM558834.1|OM558833.1|OM558832.1|OM558831.1|OM558830.1|OM558829.1|OM558828.1|OM558827.1|OM558826.1|OM558825.1|OM558824.1|OM558823.1|OM558822.1|OM558821.1|OM558820.1|OM558819.1|OM558818.1|OM558817.1|OM558816.1|OM558815.1|OM558814.1|OM558813.1|OM558812.1|OM558811.1|OM558810.1|OM558809.1|OM558808.1|OM558807.1|OM558806.1|OM558805.1|OM558804.1|OM558803.1|OM558802.1|OM558801.1|OM558800.1|OM558799.1|OM558798.1|OM558797.1|OM558796.1|OM558795.1|OM558794.1|OM558793.1|OM558792.1|OM558791.1|OM558790.1|OM558789.1|OM558788.1|OM558787.1|OM558786.1|OM558785.1|OM558784.1|OM558783.1|OM558782.1|OM558781.1|OM558780.1|OM558779.1|OM558778.1|OM558777.1|OM558776.1|OM558775.1|OM558774.1|OM558773.1|OM558772.1|OM558771.1|OM558770.1|OM558769.1|OM558768.1|OM558767.1|OM558766.1|OM558765.1|OM558764.1|OM558763.1|OM558762.1|OM558761.1|OM558760.1|OM558759.1|OM558758.1|OM558757.1|OM558756.1|OM558755.1|OM558754.1|OM558753.1|OM558752.1|OM558751.1|OM558750.1|OM558749.1|OM558748.1|OM558747.1|OM558746.1|OM558745.1|OM558744.1|OM558743.1|OM558742.1|OM558741.1|OM558740.1|OM558739.1|OM558738.1|OM558737.1|OM558736.1|OM558735.1|OM558734.1|OM558733.1|OM558732.1|OM558731.1|OM558730.1|OM558729.1|OM558728.1|OM558727.1|OM558726.1|OM558725.1|OM558724.1|OM558723.1|OM558722.1|OM558721.1|OM558720.1|OM558719.1|OM558718.1|OM558717.1|OM558716.1|OM558715.1|OM558714.1|OM558713.1|OM558712.1|OM558711.1|OM558710.1|OM558709.1|OM558708.1|OM558707.1|OM558706.1|OM558705.1|OM558704.1|OM558703.1|OM558702.1|OM558701.1|OM558700.1|OM558699.1|OM558698.1|OM558697.1|OM558696.1|OM558695.1|OM558694.1|OM558693.1|OM558692.1|OM558691.1|OM558690.1|OM558689.1|OM558688.1|OM558687.1|OM558686.1|OM558685.1|OM558684.1|OM558683.1|OM558682.1|OM558681.1|OM558680.1|OM558679.1|OM558678.1|OM558677.1|OM558676.1|OM558675.1|OM558674.1|OM558673.1|OM558672.1|OM558671.1|OM558670.1|OM558669.1|OM558668.1|OM558667.1|OM558666.1|OM558665.1|OM558664.1|OM558663.1|OM558662.1|OM558661.1|OM558660.1|OM558659.1|OM558658.1|OM558657.1|OM558656.1|OM558655.1|OM558654.1|OM558653.1|OM558652.1|OM558651.1|OM558650.1|OM558649.1|OM558648.1|OM558647.1|OM558646.1|OM558645.1|OM558644.1|OM558643.1|OM558642.1|OM558641.1|OM558640.1|OM558639.1|OM558638.1|OM558637.1|OM558636.1|OM558635.1|OM558634.1|OM558633.1|OM558632.1|OM558631.1|OM558630.1|OM558629.1|OM558628.1|OM558627.1|OM558626.1|OM558625.1|OM558624.1|OM558623.1|OM558622.1|OM558621.1|OM558620.1|OM558619.1|OM558618.1|OM558617.1|OM558616.1|OM558615.1|OM558614.1|OM558613.1|OM558612.1|OM558611.1|OM558610.1|OM558609.1|OM558608.1|OM558607.1|OM558606.1|OM558605.1|OM558604.1|OM558603.1|OM558602.1|OM558601.1|OM558600.1|OM558599.1|OM558598.1|OM558597.1|OM558596.1|OM558595.1|OM558594.1|OM558593.1|OM558592.1|OM558591.1|OM558590.1|OM558589.1|OM558588.1|OM558587.1|OM558586.1|OM558585.1|OM558584.1|OM558583.1|OM558582.1|OM558581.1|OM558580.1|OM558579.1|OM558578.1|OM558577.1|OM558576.1|OM558575.1|OM558574.1|OM558573.1|OM558572.1|OM558571.1|OM558570.1|OM558569.1|OM558568.1|OM558567.1|OM558566.1|OM558565.1|OM558564.1|OM558563.1|OM558562.1|OM558561.1|OM558560.1|OM558559.1|OM558558.1|OM558557.1|OM558556.1|OM558555.1|OM558554.1|OM558553.1|OM558552.1|OM558551.1|OM558550.1|OM558549.1|OM558548.1|OM558547.1|OM558546.1|OM558545.1|OM558544.1|OM558543.1|OM558542.1|OM558541.1|OM558540.1|OM558539.1|OM558538.1|OM558537.1|OM558536.1|OM558535.1|OM558534.1|OM558533.1|OM558532.1|OM558531.1|OM558530.1|OM558529.1|OM558528.1|OM558527.1|OM558526.1|OM558525.1|OM558524.1|OM558523.1|OM558522.1|OM558521.1|OM558520.1|OM558519.1|OM558518.1|OM558517.1|OM558516.1|OM558515.1|OM558514.1|OM558513.1|OM558512.1|OM558511.1|OM558510.1|OM558509.1|OM558508.1|OM558507.1|OM558506.1|OM558505.1|OM558504.1|OM558503.1|OM558502.1|OM558501.1|OM558500.1|OM558499.1|OM558498.1|OM558497.1|OM558496.1|OM558495.1|OM558494.1|OM558493.1|OM558492.1|OM558491.1|OM558490.1|OM558489.1|OM558488.1|OM558487.1|OM558486.1|OM558485.1|OM558484.1|OM558483.1|OM558482.1|OM558481.1|OM558480.1|OM558479.1|OM558478.1|OM558477.1|OM558476.1|OM558475.1|OM558474.1|OM558473.1|OM558472.1|OM558471.1|OM558470.1|OM558469.1|OM558468.1|OM558467.1|OM558466.1|OM558465.1|OM558464.1|OM558463.1|OM558462.1|OM558461.1|OM558460.1|OM558459.1|OM558458.1|OM558457.1|OM558456.1|OM558455.1|OM558454.1|OM558453.1|OM558452.1|OM558451.1|OM558450.1|OM558449.1|OM558448.1|OM558447.1|OM558446.1|OM558445.1|OM558444.1|OM558443.1|OM558442.1|OM558441.1|OM558440.1|OM558439.1|OM558438.1|OM558437.1|OM558436.1|OM558435.1|OM558434.1|OM558433.1|OM558432.1|OM558431.1|OM558430.1|OM558429.1|OM558428.1|OM558427.1|OM558426.1|OM558425.1|OM558424.1|OM558423.1|OM558422.1|OM558421.1|OM558420.1|OM558419.1|OM558418.1|OM558417.1|OM558416.1|OM558415.1|OM558414.1|OM558413.1|OM558412.1|OM558411.1|OM558410.1|OM558409.1|OM558408.1|OM558407.1|OM558406.1|OM558405.1|OM558404.1|OM558403.1|OM558402.1|OM558401.1|OM558400.1|OM558399.1|OM558398.1|OM558397.1|OM558396.1|OM558395.1|OM558394.1|OM558393.1|OM558392.1|OM558391.1|OM558390.1|OM558389.1|OM558388.1|OM558387.1|OM558386.1|OM558385.1|OM558384.1|OM558383.1|OM558382.1|OM558381.1|OM558380.1|OM558379.1|OM558378.1|OM558377.1|OM558376.1|OM558375.1|OM558374.1|OM558373.1|OM558372.1|OM558371.1|OM558370.1|OM558369.1|OM558368.1|OM558367.1|OM558366.1|OM558365.1|OM558364.1|OM558363.1|OM558362.1|OM558361.1|OM558360.1|OM558359.1|OM558358.1|OM558357.1|OM558356.1|OM558355.1|OM558354.1|OM558353.1|OM558352.1|OM558351.1|OM558350.1|OM558349.1|OM558348.1|OM558347.1|OM558346.1|OM558345.1|OM558344.1|OM558343.1|OM558342.1|OM558341.1|OM558340.1|OM558339.1|OM558338.1|OM558337.1|OM558336.1|OM558335.1|OM558334.1|OM558333.1|OM558332.1|OM558331.1|OM558330.1|OM558329.1|OM558328.1|OM558327.1|OM558326.1|OM558325.1|OM558324.1|OM558323.1|OM558322.1|OM558321.1|OM558320.1|OM558319.1|OM558318.1|OM558317.1|OM558316.1|OM558315.1|OM558314.1|OM558313.1|OM558312.1|OM558311.1|OM558310.1|OM558309.1|OM558308.1|OM558307.1|OM558306.1|OM558305.1|OM558304.1|OM558303.1|OM558302.1|OM558301.1|OM558300.1|OM558299.1|OM558298.1|OM558297.1|OM558296.1|OM558295.1|OM558294.1|OM558293.1|OM558292.1|OM558291.1|OM558290.1|OM558289.1|OM558288.1|OM558287.1|OM558286.1|OM558285.1|OM558284.1|OM558283.1|OM558282.1|OM558281.1|OM558280.1|OM558279.1|OM558278.1|OM558277.1|OM558276.1|OM558275.1|OM558274.1|OM558273.1|OM558272.1|OM558271.1|OM558270.1|OM558269.1|OM558268.1|OM558267.1|OM558266.1|OM558265.1|OM558264.1|OM558263.1|OM558262.1|OM558261.1|OM558260.1|OM558259.1|OM558258.1|OM558257.1|OM558256.1|OM558255.1|OM558254.1|OM558253.1|OM558252.1|OM558251.1|OM558250.1|OM558249.1|OM558248.1|OM558247.1|OM558246.1|OM558245.1|OM558244.1|OM558243.1|OM558242.1|OM558241.1|OM558240.1|OM558239.1|OM558238.1|OM558237.1|OM558236.1|OM558235.1|OM558234.1|OM558233.1|OM558232.1|OM558231.1|OM558230.1|OM558229.1|OM558228.1|OM558227.1|OM558226.1|OM558225.1|OM558224.1|OM558223.1|OM558222.1|OM558221.1|OM558220.1|OM558219.1|OM558218.1|OM558217.1|OM558216.1|OM558215.1|OM558214.1|OM558213.1|OM558212.1|OM558211.1|OM558210.1|OM558209.1|OM558208.1|OM558207.1|OM558206.1|OM558205.1|OM558204.1|OM558203.1|OM558202.1|OM558201.1|OM558200.1|OM558199.1|OM558198.1|OM558197.1|OM558196.1|OM558195.1|OM558194.1|OM558193.1|OM558192.1|OM558191.1|OM558190.1|OM558189.1|OM558188.1|OM558187.1|OM558186.1|OM558185.1|OM558184.1|OM558183.1|OM558182.1|OM558181.1|OM558180.1|OM558179.1|OM558178.1|OM558177.1|OM558176.1|OM558175.1|OM558174.1|OM558173.1|OM558172.1|OM558171.1|OM558170.1|OM558169.1|OM558168.1|OM558167.1|OM558166.1|OM558165.1|OM558164.1|OM558163.1|OM558162.1|OM558161.1|OM558160.1|OM558159.1|OM558158.1|OM558157.1|OM558156.1|OM558155.1|OM558154.1|OM558153.1|OM558152.1|OM558151.1|OM558150.1|OM558149.1|OM558148.1|OM558147.1|OM558143.1|OM558142.1|OM558141.1|OM558140.1|OM558139.1|OM558138.1|OM558137.1|OM558136.1|OM558135.1|OM558134.1|OM558133.1|OM558132.1|OM558131.1|OM558130.1|OM558129.1|OM558128.1|OM558127.1|OM558126.1|OM558125.1|OM558124.1|OM558123.1|OM558122.1|OM558121.1|OM558120.1|OM558119.1|OM558118.1|OM558117.1|OM558116.1|OM558115.1|OM558114.1|OM558113.1|OM558112.1|OM558111.1|OM558110.1|OM558109.1|OM558108.1|OM558107.1|OM558106.1|OM558105.1|OM558104.1|OM558103.1|OM558102.1|OM558101.1|OM558100.1|OM558099.1|OM558098.1|OM558097.1|OM558096.1|OM558095.1|OM558094.1|OM558093.1|OM558092.1|OM558091.1|OM558090.1|OM558089.1|OM558088.1|OM558087.1|OM558086.1|OM558085.1|OM558084.1|OM558083.1|OM558082.1|OM558081.1|OM558080.1|OM558079.1|OM558078.1|OM558077.1|OM558076.1|OM558075.1|OM558074.1|OM558073.1|OM558072.1|OM558071.1|OM558070.1|OM558069.1|OM558068.1|OM558067.1|OM558066.1|OM558065.1|OM558064.1|OM558063.1|OM558062.1|OM558061.1|OM558060.1|OM558059.1|OM558058.1|OM558057.1|OM558056.1|OM558055.1|OM558054.1|OM558053.1|OM558052.1|OM558051.1|OM558050.1|OM558049.1|OM558048.1|OM558047.1|OM558046.1|OM558045.1|OM558044.1|OM558043.1|OM558042.1|OM558041.1|OM558040.1|OM558039.1|OM558038.1|OM558037.1|OM558036.1|OM558035.1|OM558034.1|OM558033.1|OM558032.1|OM558031.1|OM558030.1|OM558029.1|OM558028.1|OM558027.1|OM558026.1|OM558025.1|OM558024.1|OM558023.1|OM558022.1|OM558021.1|OM558020.1|OM558019.1|OM558018.1|OM558017.1|OM558016.1|OM558015.1|OM558014.1|OM558013.1|OM558012.1|OM558011.1|OM558010.1|OM558009.1|OM558008.1|OM558007.1|OM558006.1|OM558005.1|OM558004.1|OM558003.1|OM558002.1|OM558001.1|OM558000.1|OM557999.1|OM557998.1|OM557997.1|OM557996.1|OM557995.1|OM557994.1|OM557993.1|OM557992.1|OM557991.1|OM557990.1|OM557989.1|OM557988.1|OM557987.1|OM557986.1|OM557985.1|OM557984.1|OM557983.1|OM557982.1|OM557981.1|OM557980.1|OM557979.1|OM557978.1|OM557977.1|OM557976.1|OM557975.1|OM557974.1|OM557973.1|OM557972.1|OM557971.1|OM557970.1|OM557969.1|OM557968.1|OM557967.1|OM557966.1|OM557965.1|OM557964.1|OM557963.1|OM557962.1|OM557961.1|OM557960.1|OM557959.1|OM557958.1|OM557957.1|OM557956.1|OM557955.1|OM557954.1|OM557953.1|OM557952.1|OM557951.1|OM557950.1|OM557949.1|OM557948.1|OM557947.1|OM557946.1|OM557945.1|OM557944.1|OM557943.1|OM557942.1|OM557941.1|OM557940.1|OM557939.1|OM557938.1|OM557937.1|OM557936.1|OM557935.1|OM557934.1|OM557933.1|OM557932.1|OM557931.1|OM557930.1|OM557929.1|OM557928.1|OM557927.1|OM557926.1|OM557925.1|OM557924.1|OM557923.1|OM557922.1|OM557921.1|OM557920.1|OM557919.1|OM557918.1|OM557917.1|OM557916.1|OM557915.1|OM557914.1|OM557913.1|OM557912.1|OM557911.1|OM557910.1|OM557909.1|OM557908.1|OM557907.1|OM557906.1|OM557905.1|OM557904.1|OM557903.1|OM557902.1|OM557901.1|OM557900.1|OM557899.1|OM557898.1|OM557897.1|OM557896.1|OM557895.1|OM557894.1|OM557893.1|OM557892.1|OM557891.1|OM557890.1|OM557889.1|OM557888.1|OM557887.1|OM557886.1|OM557885.1|OM557884.1|OM557883.1|OM557882.1|OM557881.1|OM557880.1|OM557879.1|OM557878.1|OM557877.1|OM557876.1|OM557875.1|OM557874.1|OM557873.1|OM557872.1|OM557871.1|OM557870.1|OM557869.1|OM557868.1|OM557867.1|OM557866.1|OM557865.1|OM557864.1|OM557863.1|OM557862.1|OM557861.1|OM557860.1|OM557859.1|OM557858.1|OM557857.1|OM557856.1|OM557855.1|OM557854.1|OM557853.1|OM557852.1|OM557851.1|OM557850.1|OM557849.1|OM557848.1|OM557847.1|OM557846.1|OM557845.1|OM557844.1|OM557843.1|OM557842.1|OM557841.1|OM557840.1|OM557839.1|OM557838.1|OM557837.1|OM557836.1|OM557835.1|OM557834.1|OM557833.1|OM557832.1|OM557831.1|OM557830.1|OM557829.1|OM557828.1|OM557827.1|OM557826.1|OM557825.1|OM557824.1|OM557823.1|OM557822.1|OM557821.1|OM557820.1|OM557819.1|OM557818.1|OM557817.1|OM557816.1|OM557815.1|OM557814.1|OM557813.1|OM557812.1|OM557811.1|OM557810.1|OM557809.1|OM557808.1|OM557807.1|OM557806.1|OM557805.1|OM557804.1|OM557803.1|OM557802.1|OM557801.1|OM557800.1|OM557799.1|OM557798.1|OM557797.1|OM557796.1|OM557795.1|OM557794.1|OM557793.1|OM557792.1|OM557791.1|OM557790.1|OM557789.1|OM557788.1|OM557787.1|OM557786.1|OM557785.1|OM557784.1|OM557783.1|OM557782.1|OM557781.1|OM557780.1|OM557779.1|OM557778.1|OM557777.1|OM557776.1|OM557775.1|OM557774.1|OM557773.1|OM557772.1|OM557771.1|OM557770.1|OM557769.1|OM557768.1|OM557767.1|OM557766.1|OM557765.1|OM557764.1|OM557763.1|OM557762.1|OM557761.1|OM557760.1|OM557759.1|OM557758.1|OM557757.1|OM557756.1|OM557755.1|OM557754.1|OM557753.1|OM557752.1|OM557751.1|OM557750.1|OM557749.1|OM557748.1|OM557747.1|OM557746.1|OM557745.1|OM557744.1|OM557743.1|OM557742.1|OM557741.1|OM557740.1|OM557739.1|OM557738.1|OM557737.1|OM557736.1|OM557735.1|OM557734.1|OM557733.1|OM557732.1|OM557731.1|OM557730.1|OM557729.1|OM557728.1|OM557727.1|OM557726.1|OM557725.1|OM557724.1|OM557723.1|OM557722.1|OM557721.1|OM557720.1|OM557719.1|OM557718.1|OM557717.1|OM557716.1|OM557715.1|OM557714.1|OM557713.1|OM557712.1|OM557711.1|OM557710.1|OM557709.1|OM557708.1|OM557707.1|OM557706.1|OM557705.1|OM557704.1|OM557703.1|OM557702.1|OM557701.1|OM557700.1|OM557699.1|OM557698.1|OM557697.1|OM557696.1|OM557695.1|OM557694.1|OM557693.1|OM557692.1|OM557691.1|OM557690.1|OM557689.1|OM557688.1|OM557687.1|OM557686.1|OM557685.1|OM557684.1|OM557683.1|OM557682.1|OM557681.1|OM557680.1|OM557679.1|OM557678.1|OM557677.1|OM557676.1|OM557675.1|OM557674.1|OM557673.1|OM557672.1|OM557671.1|OM557670.1|OM557669.1|OM557668.1|OM557667.1|OM557666.1|OM557665.1|OM557664.1|OM557663.1|OM557662.1|OM557661.1|OM557660.1|OM557659.1|OM557658.1|OM557657.1|OM557656.1|OM557655.1|OM557654.1|OM557653.1|OM557652.1|OM557651.1|OM557650.1|OM557649.1|OM557648.1|OM557647.1|OM557646.1|OM557645.1|OM557644.1|OM557643.1|OM557642.1|OM557641.1|OM557640.1|OM557639.1|OM557638.1|OM557637.1|OM557636.1|OM557635.1|OM557634.1|OM557633.1|OM557632.1|OM557631.1|OM557630.1|OM557629.1|OM557628.1|OM557627.1|OM557626.1|OM557625.1|OM557624.1|OM557623.1|OM557622.1|OM557621.1|OM557620.1|OM557619.1|OM557618.1|OM557617.1|OM557616.1|OM557615.1|OM557614.1|OM557613.1|OM557612.1|OM557611.1|OM557610.1|OM557609.1|OM557608.1|OM557607.1|OM557606.1|OM557605.1|OM557604.1|OM557603.1|OM557602.1|OM557601.1|OM557600.1|OM557599.1|OM557598.1|OM557597.1|OM557596.1|OM557595.1|OM557594.1|OM557593.1|OM557592.1|OM557591.1|OM557590.1|OM557589.1|OM557588.1|OM557587.1|OM557586.1|OM557585.1|OM557584.1|OM557583.1|OM557582.1|OM557581.1|OM557580.1|OM557579.1|OM557578.1|OM557577.1|OM557576.1|OM557575.1|OM557574.1|OM557573.1|OM557572.1|OM557571.1|OM557570.1|OM557569.1|OM557568.1|OM557567.1|OM557566.1|OM557565.1|OM557564.1|OM557563.1|OM557562.1|OM557561.1|OM557560.1|OM557559.1|OM557558.1|OM557557.1|OM557556.1|OM557555.1|OM557554.1|OM557553.1|OM557552.1|OM557551.1|OM557550.1|OM557549.1|OM557548.1|OM557547.1|OM557546.1|OM557545.1|OM557544.1|OM557543.1|OM557542.1|OM557541.1|OM557540.1|OM557539.1|OM557538.1|OM557537.1|OM557536.1|OM557535.1|OM557534.1|OM557533.1|OM557532.1|OM557531.1|OM557530.1|OM557529.1|OM557528.1|OM557527.1|OM557526.1|OM557525.1|OM557524.1|OM557523.1|OM557522.1|OM557521.1|OM557520.1|OM557519.1|OM557518.1|OM557517.1|OM557516.1|OM557515.1|OM557514.1|OM557513.1|OM557512.1|OM557511.1|OM557510.1|OM557509.1|OM557508.1|OM557507.1|OM557506.1|OM557505.1|OM557504.1|OM557503.1|OM557502.1|OM557501.1|OM557500.1|OM557499.1|OM557498.1|OM557497.1|OM557496.1|OM557495.1|OM557494.1|OM557493.1|OM557492.1|OM557491.1|OM557490.1|OM557489.1|OM557488.1|OM557487.1|OM557486.1|OM557485.1|OM557484.1|OM557483.1|OM557482.1|OM557481.1|OM557480.1|OM557479.1|OM557478.1|OM557477.1|OM557476.1|OM557475.1|OM557474.1|OM557473.1|OM557472.1|OM557471.1|OM557470.1|OM557469.1|OM557468.1|OM557467.1|OM557466.1|OM557465.1|OM557464.1|OM557463.1|OM557462.1|OM557461.1|OM557460.1|OM557459.1|OM557458.1|OM557457.1|OM557456.1|OM557455.1|OM557454.1|OM557453.1|OM557452.1|OM557451.1|OM557450.1|OM557449.1|OM557448.1|OM557447.1|OM557446.1|OM557445.1|OM557444.1|OM557443.1|OM557442.1|OM557441.1|OM557440.1|OM557439.1|OM557438.1|OM557437.1|OM557436.1|OM557435.1|OM557434.1|OM557433.1|OM557432.1|OM557431.1|OM557430.1|OM557429.1|OM557428.1|OM557427.1|OM557426.1|OM557425.1|OM557424.1|OM557423.1|OM557422.1|OM557421.1|OM557420.1|OM557419.1|OM557418.1|OM557417.1|OM557416.1|OM557415.1|OM557414.1|OM557413.1|OM557412.1|OM557411.1|OM557410.1|OM557409.1|OM557408.1|OM557407.1|OM557406.1|OM557405.1|OM557404.1|OM557403.1|OM557402.1|OM557401.1|OM557400.1|OM557399.1|OM557398.1|OM557397.1|OM557396.1|OM557395.1|OM557394.1|OM557393.1|OM557392.1|OM557391.1|OM557390.1|OM557389.1|OM557388.1|OM557387.1|OM557386.1|OM557385.1|OM557384.1|OM557383.1|OM557382.1|OM557381.1|OM557380.1|OM557379.1|OM557378.1|OM557377.1|OM557376.1|OM557375.1|OM557374.1|OM557373.1|OM557372.1|OM557371.1|OM557370.1|OM557369.1|OM557368.1|OM557367.1|OM557366.1|OM557365.1|OM557364.1|OM557363.1|OM557362.1|OM557361.1|OM557360.1|OM557359.1|OM557358.1|OM557357.1|OM557356.1|OM557355.1|OM557354.1|OM557353.1|OM557352.1|OM557351.1|OM557350.1|OM557349.1|OM557348.1|OM557347.1|OM557346.1|OM557345.1|OM557344.1|OM557343.1|OM557342.1|OM557341.1|OM557340.1|OM557339.1|OM557338.1|OM557337.1|OM557336.1|OM557335.1|OM557334.1|OM557333.1|OM557332.1|OM557331.1|OM557330.1|OM557329.1|OM557328.1|OM557327.1|OM557326.1|OM557325.1|OM557324.1|OM557323.1|OM557322.1|OM557321.1|OM557320.1|OM557319.1|OM557318.1|OM557317.1|OM557316.1|OM557315.1|OM557314.1|OM557313.1|OM557312.1|OM557311.1|OM557310.1|OM557309.1|OM557308.1|OM557307.1|OM557306.1|OM557305.1|OM557304.1|OM557303.1|OM557302.1|OM557301.1|OM557300.1|OM557299.1|OM557298.1|OM557297.1|OM557296.1|OM557295.1|OM557294.1|OM557293.1|OM557292.1|OM557291.1|OM557290.1|OM557289.1|OM557288.1|OM557287.1|OM557286.1|OM557285.1|OM557284.1|OM557283.1|OM557282.1|OM557281.1|OM557280.1|OM557279.1|OM557278.1|OM557277.1|OM557276.1|OM557275.1|OM557274.1|OM557273.1|OM557272.1|OM557271.1|OM557270.1|OM557269.1|OM557268.1|OM557267.1|OM557266.1|OM557265.1|OM557264.1|OM557263.1|OM557262.1|OM557261.1|OM557260.1|OM557259.1|OM557258.1|OM557257.1|OM557256.1|OM557255.1|OM557254.1|OM557253.1|OM557252.1|OM557251.1|OM557250.1|OM557249.1|OM557248.1|OM557247.1|OM557246.1|OM557245.1|OM557244.1|OM557243.1|OM557242.1|OM557241.1|OM557240.1|OM557239.1|OM557238.1|OM557237.1|OM557236.1|OM557235.1|OM557234.1|OM557233.1|OM557232.1|OM557231.1|OM557230.1|OM557229.1|OM557228.1|OM557227.1|OM557226.1|OM557225.1|OM557224.1|OM557223.1|OM557222.1|OM557221.1|OM557220.1|OM557219.1|OM557218.1|OM557217.1|OM557216.1|OM557215.1|OM557214.1|OM557213.1|OM557212.1|OM557211.1|OM557210.1|OM557209.1|OM557208.1|OM557207.1|OM557206.1|OM557205.1|OM557204.1|OM557203.1|OM557202.1|OM557201.1|OM557200.1|OM557199.1|OM557198.1|OM557197.1|OM557196.1|OM557195.1|OM557194.1|OM557193.1|OM557192.1|OM557191.1|OM557190.1|OM557189.1|OM557188.1|OM557187.1|OM557186.1|OM557185.1|OM557184.1|OM557183.1|OM557182.1|OM557181.1|OM557180.1|OM557179.1|OM557178.1|OM557177.1|OM557176.1|OM557175.1|OM557174.1|OM557173.1|OM557172.1|OM557171.1|OM557170.1|OM557169.1|OM557168.1|OM557167.1|OM557166.1|OM557165.1|OM557164.1|OM557163.1|OM557162.1|OM557161.1|OM557160.1|OM557159.1|OM557158.1|OM557157.1|OM557156.1|OM557155.1|OM557154.1|OM557153.1|OM557152.1|OM557151.1|OM557150.1|OM557149.1|OM557148.1|OM557147.1|OM557146.1|OM557145.1|OM557144.1|OM557143.1|OM557142.1|OM557141.1|OM557140.1|OM557139.1|OM557138.1|OM557137.1|OM557136.1|OM557135.1|OM557134.1|OM557133.1|OM557132.1|OM557131.1|OM557130.1|OM557129.1|OM557128.1|OM557127.1|OM557126.1|OM557125.1|OM557124.1|OM557123.1|OM557122.1|OM557121.1|OM557120.1|OM557119.1|OM557118.1|OM557117.1|OM557116.1|OM557115.1|OM557114.1|OM557113.1|OM557112.1|OM557111.1|OM557110.1|OM557109.1|OM557108.1|OM557107.1|OM557106.1|OM557105.1|OM557104.1|OM557103.1|OM557102.1|OM557101.1|OM557100.1|OM557099.1|OM557098.1|OM557097.1|OM557096.1|OM557095.1|OM557094.1|OM557093.1|OM557092.1|OM557091.1|OM557090.1|OM557089.1|OM557088.1|OM557087.1|OM557086.1|OM557085.1|OM557084.1|OM557083.1|OM557082.1|OM557081.1|OM557080.1|OM557079.1|OM557078.1|OM557077.1|OM557076.1|OM557075.1|OM557074.1|OM557073.1|OM557072.1|OM557071.1|OM557070.1|OM557069.1|OM557068.1|OM557067.1|OM557066.1|OM557065.1|OM557064.1|OM557063.1|OM557062.1|OM557061.1|OM557060.1|OM557059.1|OM557058.1|OM557057.1|OM557056.1|OM557055.1|OM557054.1|OM557053.1|OM557052.1|OM557051.1|OM557050.1|OM557049.1|OM557048.1|OM557047.1|OM557046.1|OM557045.1|OM557044.1|OM557043.1|OM557042.1|OM557041.1|OM557040.1|OM557039.1|OM557038.1|OM557037.1|OM557036.1|OM557035.1|OM557034.1|OM557033.1|OM557032.1|OM557031.1|OM557030.1|OM557029.1|OM557028.1|OM557027.1|OM557026.1|OM557025.1|OM557024.1|OM557023.1|OM557022.1|OM557021.1|OM557020.1|OM557019.1|OM557018.1|OM557017.1|OM557016.1|OM557015.1|OM557014.1|OM557013.1|OM557012.1|OM557011.1|OM557010.1|OM557009.1|OM557008.1|OM557007.1|OM557006.1|OM557005.1|OM557004.1|OM557003.1|OM557002.1|OM557001.1|OM557000.1|OM556999.1|OM556998.1|OM556997.1|OM556996.1|OM556995.1|OM556994.1|OM556993.1|OM556992.1|OM556991.1|OM556990.1|OM556989.1|OM556988.1|OM556987.1|OM556986.1|OM556985.1|OM556984.1|OM556983.1|OM556982.1|OM556981.1|OM556980.1|OM556979.1|OM556978.1|OM556977.1|OM556976.1|OM556975.1|OM556974.1|OM556973.1|OM556972.1|OM556971.1|OM556970.1|OM556969.1|OM556968.1|OM556967.1|OM556966.1|OM556965.1|OM556964.1|OM556963.1|OM556962.1|OM556961.1|OM556960.1|OM556959.1|OM556958.1|OM556957.1|OM556956.1|OM556955.1|OM556954.1|OM556953.1|OM556952.1|OM556951.1|OM556950.1|OM556949.1|OM556948.1|OM556947.1|OM556946.1|OM556945.1|OM556944.1|OM556943.1|OM556942.1|OM556941.1|OM556940.1|OM556939.1|OM556938.1|OM556937.1|OM556936.1|OM556935.1|OM556934.1|OM556933.1|OM556932.1|OM556931.1|OM556930.1|OM556929.1|OM556928.1|OM556927.1|OM556926.1|OM556925.1|OM556924.1|OM556923.1|OM556922.1|OM556921.1|OM556920.1|OM556919.1|OM556918.1|OM556917.1|OM556916.1|OM556915.1|OM556914.1|OM556913.1|OM556912.1|OM556911.1|OM556910.1|OM556909.1|OM556908.1|OM556907.1|OM556906.1|OM556905.1|OM556904.1|OM556903.1|OM556902.1|OM556901.1|OM556900.1|OM556899.1|OM556898.1|OM556897.1|OM556896.1|OM556895.1|OM556894.1|OM556893.1|OM556892.1|OM556891.1|OM556890.1|OM556889.1|OM556888.1|OM556887.1|OM556886.1|OM556885.1|OM556884.1|OM556883.1|OM556882.1|OM556881.1|OM556880.1|OM556879.1|OM556878.1|OM556877.1|OM556876.1|OM556875.1|OM556874.1|OM556873.1|OM556872.1|OM556871.1|OM556870.1|OM556869.1|OM556868.1|OM556867.1|OM556866.1|OM556865.1|OM556864.1|OM556863.1|OM556862.1|OM556861.1|OM556860.1|OM556859.1|OM556858.1|OM556857.1|OM556856.1|OM556855.1|OM556854.1|OM556853.1|OM556852.1|OM556851.1|OM556850.1|OM556849.1|OM556848.1|OM556847.1|OM556846.1|OM556845.1|OM556844.1|OM556843.1|OM556842.1|OM556841.1|OM556840.1|OM556839.1|OM556838.1|OM556837.1|OM556836.1|OM556835.1|OM556834.1|OM556833.1|OM556832.1|OM556831.1|OM556830.1|OM556829.1|OM556828.1|OM556827.1|OM556826.1|OM556825.1|OM556824.1|OM556823.1|OM556822.1|OM556821.1|OM556820.1|OM556819.1|OM556818.1|OM556817.1|OM556816.1|OM556815.1|OM556814.1|OM556813.1|OM556812.1|OM556811.1|OM556810.1|OM556809.1|OM556808.1|OM556807.1|OM556806.1|OM556805.1|OM556804.1|OM556803.1|OM556802.1|OM556801.1|OM556800.1|OM556799.1|OM556798.1|OM556797.1|OM556796.1|OM556795.1|OM556794.1|OM556793.1|OM556792.1|OM556791.1|OM556790.1|OM556789.1|OM556788.1|OM556787.1|OM556786.1|OM556785.1|OM556784.1|OM556783.1|OM556782.1|OM556781.1|OM556780.1|OM556779.1|OM556778.1|OM556777.1|OM556776.1|OM556775.1|OM556774.1|OM556773.1|OM556772.1|OM556771.1|OM556770.1|OM556769.1|OM556768.1|OM556767.1|OM556766.1|OM556765.1|OM556764.1|OM556763.1|OM556762.1|OM556761.1|OM556760.1|OM556759.1|OM556758.1|OM556757.1|OM556756.1|OM556755.1|OM556754.1|OM556753.1|OM556752.1|OM556751.1|OM556750.1|OM556749.1|OM556748.1|OM556747.1|OM556746.1|OM556745.1|OM556744.1|OM556743.1|OM556742.1|OM556741.1|OM556740.1|OM556739.1|OM556738.1|OM556737.1|OM556736.1|OM556735.1|OM556734.1|OM556733.1|OM556732.1|OM556731.1|OM556730.1|OM556729.1|OM556728.1|OM556727.1|OM556726.1|OM556725.1|OM556724.1|OM556723.1|OM556722.1|OM556721.1|OM556720.1|OM556719.1|OM556718.1|OM556717.1|OM556716.1|OM556715.1|OM556714.1|OM556713.1|OM556712.1|OM556711.1|OM556710.1|OM556709.1|OM556708.1|OM556707.1|OM556706.1|OM556705.1|OM556704.1|OM556703.1|OM556702.1|OM556701.1|OM556700.1|OM556699.1|OM556698.1|OM556697.1|OM556696.1|OM556695.1|OM556694.1|OM556693.1|OM556692.1|OM556691.1|OM556690.1|OM556689.1|OM556688.1|OM556687.1|OM556686.1|OM556685.1|OM556684.1|OM556683.1|OM556682.1|OM556681.1|OM556680.1|OM556679.1|OM556678.1|OM556677.1|OM556676.1|OM556675.1|OM556674.1|OM556673.1|OM556672.1|OM556671.1|OM556670.1|OM556669.1|OM556668.1|OM556667.1|OM556666.1|OM556665.1|OM556664.1|OM556663.1|OM556662.1|OM556661.1|OM556660.1|OM556659.1|OM556658.1|OM556657.1|OM556656.1|OM556655.1|OM556654.1|OM556653.1|OM556652.1|OM556651.1|OM556650.1|OM556649.1|OM556648.1|OM556647.1|OM556646.1|OM556645.1|OM556644.1|OM556643.1|OM556642.1|OM556641.1|OM556640.1|OM556639.1|OM556638.1|OM556637.1|OM556636.1|OM556635.1|OM556634.1|OM556633.1|OM556632.1|OM556631.1|OM556630.1|OM556629.1|OM556628.1|OM556627.1|OM556626.1|OM556625.1|OM556624.1|OM556623.1|OM556622.1|OM556621.1|OM556620.1|OM556619.1|OM556618.1|OM556617.1|OM556616.1|OM556615.1|OM556614.1|OM556613.1|OM556612.1|OM556611.1|OM556610.1|OM556609.1|OM556608.1|OM556607.1|OM556606.1|OM556605.1|OM556604.1|OM556603.1|OM556602.1|OM556601.1|OM556600.1|OM556599.1|OM556598.1|OM556597.1|OM556596.1|OM556595.1|OM556594.1|OM556593.1|OM556592.1|OM556591.1|OM556590.1|OM556589.1|OM556588.1|OM556587.1|OM556586.1|OM556585.1|OM556584.1|OM556583.1|OM556582.1|OM556581.1|OM556580.1|OM556579.1|OM556578.1|OM556577.1|OM556576.1|OM556575.1|OM556574.1|OM556573.1|OM556572.1|OM556571.1|OM556570.1|OM556569.1|OM556568.1|OM556567.1|OM556566.1|OM556565.1|OM556564.1|OM556563.1|OM556562.1|OM556561.1|OM556560.1|OM556559.1|OM556558.1|OM556557.1|OM556556.1|OM556555.1|OM556554.1|OM556553.1|OM556552.1|OM556551.1|OM556550.1|OM556549.1|OM556548.1|OM556547.1|OM556546.1|OM556545.1|OM556544.1|OM556543.1|OM556542.1|OM556541.1|OM556540.1|OM556539.1|OM556538.1|OM556537.1|OM556536.1|OM556535.1|OM556534.1|OM556533.1|OM556532.1|OM556531.1|OM556530.1|OM556529.1|OM556528.1|OM556527.1|OM556526.1|OM556525.1|OM556524.1|OM556523.1|OM556522.1|OM556521.1|OM556520.1|OM556519.1|OM556518.1|OM556517.1|OM556516.1|OM556515.1|OM556514.1|OM556513.1|OM556512.1|OM556511.1|OM556510.1|OM556509.1|OM556508.1|OM556507.1|OM556506.1|OM556505.1|OM556504.1|OM556503.1|OM556502.1|OM556501.1|OM556500.1|OM556499.1|OM556498.1|OM556497.1|OM556496.1|OM556495.1|OM556494.1|OM556493.1|OM556492.1|OM556491.1|OM556490.1|OM556489.1|OM556488.1|OM556487.1|OM556486.1|OM556485.1|OM556484.1|OM556483.1|OM556482.1|OM556481.1|OM556480.1|OM556479.1|OM556478.1|OM556477.1|OM556476.1|OM556475.1|OM556474.1|OM556473.1|OM556472.1|OM556471.1|OM556470.1|OM556469.1|OM556468.1|OM556467.1|OM556466.1|OM556465.1|OM556464.1|OM556463.1|OM556462.1|OM556461.1|OM556460.1|OM556459.1|OM556458.1|OM556457.1|OM556456.1|OM556455.1|OM556454.1|OM556453.1|OM556452.1|OM556451.1|OM556450.1|OM556449.1|OM556448.1|OM556447.1|OM556446.1|OM556445.1|OM556444.1|OM556443.1|OM556442.1|OM556441.1|OM556440.1|OM556439.1|OM556438.1|OM556437.1|OM556436.1|OM556435.1|OM556434.1|OM556433.1|OM556432.1|OM556431.1|OM556430.1|OM556429.1|OM556428.1|OM556427.1|OM556426.1|OM556425.1|OM556424.1|OM556423.1|OM556422.1|OM556421.1|OM556420.1|OM556419.1|OM556418.1|OM556417.1|OM556416.1|OM556415.1|OM556414.1|OM556413.1|OM556412.1|OM556411.1|OM556410.1|OM556409.1|OM556408.1|OM556407.1|OM556406.1|OM556405.1|OM556404.1|OM556403.1|OM556402.1|OM556401.1|OM556400.1|OM556399.1|OM556398.1|OM556397.1|OM556396.1|OM556395.1|OM556394.1|OM556393.1|OM556392.1|OM556391.1|OM556390.1|OM556389.1|OM556388.1|OM556387.1|OM556386.1|OM556385.1|OM556384.1|OM556383.1|OM556382.1|OM556381.1|OM556380.1|OM556379.1|OM556378.1|OM556377.1|OM556376.1|OM556375.1|OM556374.1|OM556373.1|OM556372.1|OM556371.1|OM556370.1|OM556369.1|OM556368.1|OM556367.1|OM556366.1|OM556365.1|OM556364.1|OM556363.1|OM556362.1|OM556361.1|OM556360.1|OM556359.1|OM556358.1|OM556357.1|OM556356.1|OM556355.1|OM556354.1|OM556353.1|OM556352.1|OM556351.1|OM556350.1|OM556349.1|OM556348.1|OM556347.1|OM556346.1|OM556345.1|OM556344.1|OM556343.1|OM556342.1|OM556341.1|OM556340.1|OM556339.1|OM556338.1|OM556337.1|OM556336.1|OM556335.1|OM556334.1|OM556333.1|OM556332.1|OM556331.1|OM556330.1|OM556329.1|OM556328.1|OM556327.1|OM556326.1|OM556325.1|OM556324.1|OM556323.1|OM556322.1|OM556321.1|OM556320.1|OM556319.1|OM556318.1|OM556317.1|OM556316.1|OM556315.1|OM556314.1|OM556313.1|OM556312.1|OM556311.1|OM556310.1|OM556309.1|OM556308.1|OM556307.1|OM556306.1|OM556305.1|OM556304.1|OM556303.1|OM556302.1|OM556301.1|OM556300.1|OM556299.1|OM556298.1|OM556297.1|OM556296.1|OM556295.1|OM556294.1|OM556293.1|OM556292.1|OM556291.1|OM556290.1|OM556289.1|OM556288.1|OM556287.1|OM556286.1|OM556285.1|OM556284.1|OM556283.1|OM556282.1|OM556281.1|OM556280.1|OM556279.1|OM556278.1|OM556277.1|OM556276.1|OM556275.1|OM556274.1|OM556273.1|OM556272.1|OM556271.1|OM556270.1|OM556269.1|OM556268.1|OM556267.1|OM556266.1|OM556265.1|OM556264.1|OM556263.1|OM556262.1|OM556261.1|OM556260.1|OM556259.1|OM556258.1|OM556257.1|OM556256.1|OM556255.1|OM556254.1|OM556253.1|OM556252.1|OM556251.1|OM556250.1|OM556249.1|OM556248.1|OM556247.1|OM556246.1|OM556245.1|OM556244.1|OM556243.1|OM556242.1|OM556241.1|OM556240.1|OM556239.1|OM556238.1|OM556237.1|OM556236.1|OM556235.1|OM556234.1|OM556233.1|OM556232.1|OM556231.1|OM556230.1|OM556229.1|OM556228.1|OM556227.1|OM556226.1|OM556225.1|OM556224.1|OM556223.1|OM556222.1|OM556221.1|OM556220.1|OM556219.1|OM556218.1|OM556217.1|OM556216.1|OM556215.1|OM556214.1|OM556213.1|OM556212.1|OM556211.1|OM556210.1|OM556209.1|OM556208.1|OM556207.1|OM556206.1|OM556205.1|OM556204.1|OM556203.1|OM556202.1|OM556201.1|OM556200.1|OM556199.1|OM556198.1|OM556197.1|OM556196.1|OM556195.1|OM556194.1|OM556193.1|OM556192.1|OM556191.1|OM556190.1|OM556189.1|OM556188.1|OM556187.1|OM556186.1|OM556185.1|OM556184.1|OM556183.1|OM556182.1|OM556181.1|OM556180.1|OM556179.1|OM556178.1|OM556177.1|OM556176.1|OM556175.1|OM556174.1|OM556173.1|OM556172.1|OM556171.1|OM556170.1|OM556169.1|OM556168.1|OM556167.1|OM556166.1|OM556165.1|OM556164.1|OM556163.1|OM556162.1|OM556161.1|OM556160.1|OM556159.1|OM556158.1|OM556157.1|OM556156.1|OM556155.1|OM556154.1|OM556153.1|OM556152.1|OM556151.1|OM556150.1|OM556149.1|OM556148.1|OM556147.1|OM556146.1|OM556145.1|OM556144.1|OM556143.1|OM556142.1|OM556141.1|OM556140.1|OM556139.1|OM556138.1|OM556137.1|OM556136.1|OM556135.1|OM556134.1|OM556133.1|OM556132.1|OM556131.1|OM556130.1|OM556129.1|OM556128.1|OM556127.1|OM556126.1|OM556125.1|OM556124.1|OM556123.1|OM556122.1|OM556121.1|OM556120.1|OM556119.1|OM556118.1|OM556117.1|OM556116.1|OM556115.1|OM556114.1|OM556113.1|OM556112.1|OM556111.1|OM556110.1|OM556109.1|OM556108.1|OM556107.1|OM556106.1|OM556105.1|OM556104.1|OM556103.1|OM556102.1|OM556101.1|OM556100.1|OM556099.1|OM556098.1|OM556097.1|OM556096.1|OM556095.1|OM556094.1|OM556093.1|OM556092.1|OM556091.1|OM556090.1|OM556089.1|OM556088.1|OM556087.1|OM556086.1|OM556085.1|OM556084.1|OM556083.1|OM556082.1|OM556081.1|OM556080.1|OM556079.1|OM556078.1|OM556077.1|OM556076.1|OM556075.1|OM556074.1|OM556073.1|OM556072.1|OM556071.1|OM556070.1|OM556069.1|OM556068.1|OM556067.1|OM556066.1|OM556065.1|OM556064.1|OM556063.1|OM556062.1|OM556061.1|OM556060.1|OM556059.1|OM556058.1|OM556057.1|OM556056.1|OM556055.1|OM556054.1|OM556053.1|OM556052.1|OM556051.1|OM556050.1|OM556049.1|OM556048.1|OM556047.1|OM556046.1|OM556045.1|OM556044.1|OM556043.1|OM556042.1|OM556041.1|OM556040.1|OM556039.1|OM556038.1|OM556037.1|OM556036.1|OM556035.1|OM556034.1|OM556033.1|OM556032.1|OM556031.1|OM556030.1|OM556029.1|OM556028.1|OM556027.1|OM556026.1|OM556025.1|OM556024.1|OM556023.1|OM556022.1|OM556021.1|OM556020.1|OM556019.1|OM556018.1|OM556017.1|OM556016.1|OM556015.1|OM556014.1|OM556013.1|OM556012.1|OM556011.1|OM556010.1|OM556009.1|OM556008.1|OM556007.1|OM556006.1|OM556005.1|OM556004.1|OM556003.1|OM556002.1|OM556001.1|OM556000.1|OM555999.1|OM555998.1|OM555997.1|OM555996.1|OM555995.1|OM555994.1|OM555993.1|OM555992.1|OM555991.1|OM555990.1|OM555989.1|OM555988.1|OM555987.1|OM555986.1|OM555985.1|OM555984.1|OM555983.1|OM555982.1|OM555981.1|OM555980.1|OM555979.1|OM555978.1|OM555977.1|OM555976.1|OM555975.1|OM555974.1|OM555973.1|OM555972.1|OM555971.1|OM555970.1|OM555969.1|OM555968.1|OM555967.1|OM555966.1|OM555965.1|OM555964.1|OM555963.1|OM555962.1|OM555961.1|OM555960.1|OM555959.1|OM555958.1|OM555957.1|OM555956.1|OM555955.1|OM555954.1|OM555953.1|OM555952.1|OM555951.1|OM555950.1|OM555949.1|OM555948.1|OM555947.1|OM555946.1|OM555945.1|OM555944.1|OM555943.1|OM555942.1|OM555941.1|OM555940.1|OM555939.1|OM555938.1|OM555937.1|OM555936.1|OM555935.1|OM555934.1|OM555933.1|OM555932.1|OM555931.1|OM555930.1|OM555929.1|OM555928.1|OM555927.1|OM555926.1|OM555925.1|OM555924.1|OM555923.1|OM555922.1|OM555921.1|OM555920.1|OM555919.1|OM555918.1|OM555917.1|OM555916.1|OM555915.1|OM555914.1|OM555913.1|OM555912.1|OM555911.1|OM555910.1|OM555909.1|OM555908.1|OM555907.1|OM555906.1|OM555905.1|OM555904.1|OM555903.1|OM555902.1|OM555901.1|OM555900.1|OM555899.1|OM555898.1|OM555897.1|OM555896.1|OM555895.1|OM555894.1|OM555893.1|OM555892.1|OM555891.1|OM555890.1|OM555889.1|OM555888.1|OM555887.1|OM555886.1|OM555885.1|OM555884.1|OM555883.1|OM555882.1|OM555881.1|OM555880.1|OM555879.1|OM555878.1|OM555877.1|OM555876.1|OM555875.1|OM555874.1|OM555873.1|OM555872.1|OM555871.1|OM555870.1|OM555869.1|OM555868.1|OM555867.1|OM555866.1|OM555865.1|OM555864.1|OM555863.1|OM555862.1|OM555861.1|OM555860.1|OM555859.1|OM555858.1|OM555857.1|OM555856.1|OM555855.1|OM555854.1|OM555853.1|OM555852.1|OM555851.1|OM555850.1|OM555849.1|OM555848.1|OM555847.1|OM555846.1|OM555845.1|OM555844.1|OM555843.1|OM555842.1|OM555841.1|OM555840.1|OM555839.1|OM555838.1|OM555837.1|OM555836.1|OM555835.1|OM555834.1|OM555833.1|OM555832.1|OM555831.1|OM555830.1|OM555829.1|OM555828.1|OM555827.1|OM555826.1|OM555825.1|OM555824.1|OM555823.1|OM555822.1|OM555821.1|OM555820.1|OM555819.1|OM555818.1|OM555817.1|OM555816.1|OM555815.1|OM555814.1|OM555813.1|OM555812.1|OM555811.1|OM555810.1|OM555809.1|OM555808.1|OM555807.1|OM555806.1|OM555805.1|OM555804.1|OM555803.1|OM555802.1|OM555801.1|OM555800.1|OM555799.1|OM555798.1|OM555797.1|OM555796.1|OM555795.1|OM555794.1|OM555793.1|OM555792.1|OM555791.1|OM555790.1|OM555789.1|OM555788.1|OM555787.1|OM555786.1|OM555785.1|OM555784.1|OM555783.1|OM555782.1|OM555781.1|OM555780.1|OM555779.1|OM555778.1|OM555777.1|OM555776.1|OM555775.1|OM555774.1|OM555773.1|OM555772.1|OM555771.1|OM555770.1|OM555769.1|OM555768.1|OM555767.1|OM555766.1|OM555765.1|OM555764.1|OM555763.1|OM555762.1|OM555761.1|OM555760.1|OM555759.1|OM555758.1|OM555757.1|OM555756.1|OM555755.1|OM555754.1|OM555753.1|OM555752.1|OM555751.1|OM555750.1|OM555749.1|OM555748.1|OM555747.1|OM555746.1|OM555745.1|OM555744.1|OM555743.1|OM555742.1|OM555741.1|OM555740.1|OM555739.1|OM555738.1|OM555737.1|OM555736.1|OM555735.1|OM555734.1|OM555733.1|OM555732.1|OM555731.1|OM555730.1|OM555729.1|OM555728.1|OM555727.1|OM555726.1|OM555725.1|OM555724.1|OM555723.1|OM555722.1|OM555721.1|OM555720.1|OM555719.1|OM555718.1|OM555717.1|OM555716.1|OM555715.1|OM555714.1|OM555713.1|OM555712.1|OM555711.1|OM555710.1|OM555709.1|OM555708.1|OM555707.1|OM555706.1|OM555705.1|OM555704.1|OM555703.1|OM555702.1|OM555701.1|OM555700.1|OM555699.1|OM555698.1|OM555697.1|OM555696.1|OM555695.1|OM555694.1|OM555693.1|OM555692.1|OM555691.1|OM555690.1|OM555689.1|OM555688.1|OM555687.1|OM555686.1|OM555685.1|OM555684.1|OM555683.1|OM555682.1|OM555681.1|OM555680.1|OM555679.1|OM555678.1|OM555677.1|OM555676.1|OM555675.1|OM555674.1|OM555673.1|OM555672.1|OM555671.1|OM555670.1|OM555669.1|OM555668.1|OM555667.1|OM555666.1|OM555665.1|OM555664.1|OM555663.1|OM555662.1|OM555661.1|OM555660.1|OM555659.1|OM555658.1|OM555657.1|OM555656.1|OM555655.1|OM555654.1|OM555653.1|OM555652.1|OM555651.1|OM555650.1|OM555649.1|OM555648.1|OM555647.1|OM555646.1|OM555645.1|OM555644.1|OM555643.1|OM555642.1|OM555641.1|OM555640.1|OM555639.1|OM555638.1|OM555637.1|OM555636.1|OM555635.1|OM555634.1|OM555633.1|OM555632.1|OM555631.1|OM555630.1|OM555629.1|OM555628.1|OM555627.1|OM555626.1|OM555625.1|OM555624.1|OM555623.1|OM555622.1|OM555621.1|OM555620.1|OM555619.1|OM555618.1|OM555617.1|OM555616.1|OM555615.1|OM555614.1|OM555613.1|OM555612.1|OM555611.1|OM555610.1|OM555609.1|OM555608.1|OM555607.1|OM555606.1|OM555605.1|OM555604.1|OM555603.1|OM555602.1|OM555601.1|OM555600.1|OM555599.1|OM555598.1|OM555597.1|OM555596.1|OM555595.1|OM555594.1|OM555593.1|OM555592.1|OM555591.1|OM555590.1|OM555589.1|OM555588.1|OM555587.1|OM555586.1|OM555585.1|OM555584.1|OM555583.1|OM555582.1|OM555581.1|OM555580.1|OM555579.1|OM555578.1|OM555577.1|OM555576.1|OM555575.1|OM555574.1|OM555573.1|OM555572.1|OM555571.1|OM555570.1|OM555569.1|OM555568.1|OM555567.1|OM555566.1|OM555565.1|OM555564.1|OM555563.1|OM555562.1|OM555561.1|OM555560.1|OM555559.1|OM555558.1|OM555557.1|OM555556.1|OM555555.1|OM555554.1|OM555553.1|OM555552.1|OM555551.1|OM555550.1|OM555549.1|OM555548.1|OM555547.1|OM555546.1|OM555545.1|OM555544.1|OM555543.1|OM555542.1|OM555541.1|OM555540.1|OM555539.1|OM555538.1|OM555537.1|OM555536.1|OM555535.1|OM555534.1|OM555533.1|OM555532.1|OM555531.1|OM555530.1|OM555529.1|OM555528.1|OM555527.1|OM555526.1|OM555525.1|OM555524.1|OM555523.1|OM555522.1|OM555521.1|OM555520.1|OM555519.1|OM555518.1|OM555517.1|OM555516.1|OM555515.1|OM555514.1|OM555513.1|OM555512.1|OM555511.1|OM555510.1|OM555509.1|OM555508.1|OM555507.1|OM555506.1|OM555505.1|OM555504.1|OM555503.1|OM555502.1|OM555501.1|OM555500.1|OM555499.1|OM555498.1|OM555497.1|OM555496.1|OM555495.1|OM555494.1|OM555493.1|OM555492.1|OM555491.1|OM555490.1|OM555489.1|OM555488.1|OM555487.1|OM555486.1|OM555485.1|OM555484.1|OM555483.1|OM555482.1|OM555481.1|OM555480.1|OM555479.1|OM555478.1|OM555477.1|OM555476.1|OM555475.1|OM555474.1|OM555473.1|OM555472.1|OM555471.1|OM555470.1|OM555469.1|OM555468.1|OM555467.1|OM555466.1|OM555465.1|OM555464.1|OM555463.1|OM555462.1|OM555461.1|OM555460.1|OM555459.1|OM555458.1|OM555457.1|OM555456.1|OM555455.1|OM555454.1|OM555453.1|OM555452.1|OM555451.1|OM555450.1|OM555449.1|OM555448.1|OM555447.1|OM555446.1|OM555445.1|OM555444.1|OM555443.1|OM555442.1|OM555441.1|OM555440.1|OM555439.1|OM555438.1|OM555437.1|OM555436.1|OM555435.1|OM555434.1|OM555433.1|OM555432.1|OM555431.1|OM555430.1|OM555429.1|OM555428.1|OM555427.1|OM555426.1|OM555425.1|OM555424.1|OM555423.1|OM555422.1|OM555421.1|OM555420.1|OM555419.1|OM555418.1|OM555417.1|OM555416.1|OM555415.1|OM555414.1|OM555413.1|OM555412.1|OM555411.1|OM555410.1|OM555409.1|OM555408.1|OM555407.1|OM555406.1|OM555405.1|OM555404.1|OM555403.1|OM555402.1|OM555401.1|OM555400.1|OM555399.1|OM555398.1|OM555397.1|OM555396.1|OM555395.1|OM555394.1|OM555393.1|OM555392.1|OM555391.1|OM555390.1|OM555389.1|OM555388.1|OM555387.1|OM555386.1|OM555385.1|OM555384.1|OM555383.1|OM555382.1|OM555381.1|OM555380.1|OM555379.1|OM555378.1|OM555377.1|OM555376.1|OM555375.1|OM555374.1|OM555373.1|OM555372.1|OM555371.1|OM555370.1|OM555369.1|OM555368.1|OM555367.1|OM555366.1|OM555365.1|OM555364.1|OM555363.1|OM555362.1|OM555361.1|OM555360.1|OM555359.1|OM555358.1|OM555357.1|OM555356.1|OM555355.1|OM555354.1|OM555353.1|OM555352.1|OM555351.1|OM555350.1|OM555349.1|OM555348.1|OM555347.1|OM555346.1|OM555345.1|OM555344.1|OM555343.1|OM555342.1|OM555341.1|OM555340.1|OM555339.1|OM555338.1|OM555337.1|OM555336.1|OM555335.1|OM555334.1|OM555333.1|OM555332.1|OM555331.1|OM555330.1|OM555329.1|OM555328.1|OM555327.1|OM555326.1|OM555325.1|OM555324.1|OM555323.1|OM555322.1|OM555321.1|OM555320.1|OM555319.1|OM555318.1|OM555317.1|OM555316.1|OM555315.1|OM555314.1|OM555313.1|OM555312.1|OM555311.1|OM555310.1|OM555309.1|OM555308.1|OM555307.1|OM555306.1|OM555305.1|OM555304.1|OM555303.1|OM555302.1|OM555301.1|OM555300.1|OM555299.1|OM555298.1|OM555297.1|OM555296.1|OM555295.1|OM555294.1|OM555293.1|OM555292.1|OM555291.1|OM555290.1|OM555289.1|OM555288.1|OM555287.1|OM555286.1|OM555285.1|OM555284.1|OM555283.1|OM555282.1|OM555281.1|OM555280.1|OM555279.1|OM555278.1|OM555277.1|OM555276.1|OM555275.1|OM555274.1|OM555273.1|OM555272.1|OM555271.1|OM555270.1|OM555269.1|OM555268.1|OM555267.1|OM555266.1|OM555265.1|OM555264.1|OM555263.1|OM555262.1|OM555261.1|OM555260.1|OM555259.1|OM555258.1|OM555257.1|OM555256.1|OM555255.1|OM555254.1|OM555253.1|OM555252.1|OM555251.1|OM555250.1|OM555249.1|OM555248.1|OM555247.1|OM555246.1|OM555245.1|OM555244.1|OM555243.1|OM555242.1|OM555241.1|OM555240.1|OM555239.1|OM555238.1|OM555237.1|OM555236.1|OM555235.1|OM555234.1|OM555233.1|OM555232.1|OM555231.1|OM555230.1|OM555229.1|OM555228.1|OM555227.1|OM555226.1|OM555225.1|OM555224.1|OM555223.1|OM555222.1|OM555221.1|OM555220.1|OM555219.1|OM555218.1|OM555217.1|OM555216.1|OM555215.1|OM555214.1|OM555213.1|OM555212.1|OM555211.1|OM555210.1|OM555209.1|OM555208.1|OM555207.1|OM555206.1|OM555205.1|OM555204.1|OM555203.1|OM555202.1|OM555201.1|OM555200.1|OM555199.1|OM555198.1|OM555197.1|OM555196.1|OM555195.1|OM555194.1|OM555193.1|OM555192.1|OM555191.1|OM555190.1|OM555189.1|OM555188.1|OM555187.1|OM555186.1|OM555185.1|OM555184.1|OM555183.1|OM555182.1|OM555181.1|OM555180.1|OM555179.1|OM555178.1|OM555177.1|OM555176.1|OM555175.1|OM555174.1|OM555173.1|OM555172.1|OM555171.1|OM555170.1|OM555169.1|OM555168.1|OM555167.1|OM555166.1|OM555165.1|OM555164.1|OM555163.1|OM555162.1|OM555161.1|OM555160.1|OM555159.1|OM555158.1|OM555157.1|OM555156.1|OM555155.1|OM555154.1|OM555153.1|OM555152.1|OM555151.1|OM555150.1|OM555149.1|OM555148.1|OM555147.1|OM555146.1|OM555145.1|OM555144.1|OM555143.1|OM555142.1|OM555141.1|OM555140.1|OM555139.1|OM555138.1|OM555137.1|OM555136.1|OM555135.1|OM555134.1|OM555133.1|OM555132.1|OM555131.1|OM555130.1|OM555129.1|OM555128.1|OM555127.1|OM555126.1|OM555125.1|OM555124.1|OM555123.1|OM555122.1|OM555121.1|OM555120.1|OM555119.1|OM555118.1|OM555117.1|OM555116.1|OM555115.1|OM555114.1|OM555113.1|OM555112.1|OM555111.1|OM555110.1|OM555109.1|OM555108.1|OM555107.1|OM555106.1|OM555105.1|OM555104.1|OM555103.1|OM555102.1|OM555101.1|OM555100.1|OM555099.1|OM555098.1|OM555097.1|OM555096.1|OM555095.1|OM555094.1|OM555093.1|OM555092.1|OM555091.1|OM555090.1|OM555089.1|OM555088.1|OM555087.1|OM555086.1|OM555085.1|OM555084.1|OM555083.1|OM555082.1|OM555081.1|OM555080.1|OM555079.1|OM555078.1|OM555077.1|OM555076.1|OM555075.1|OM555074.1|OM555073.1|OM555072.1|OM555071.1|OM555070.1|OM555069.1|OM555068.1|OM555067.1|OM555066.1|OM555065.1|OM555064.1|OM555063.1|OM555062.1|OM555061.1|OM555060.1|OM555059.1|OM555058.1|OM555057.1|OM555056.1|OM555055.1|OM555054.1|OM555053.1|OM555052.1|OM555051.1|OM555050.1|OM555049.1|OM555048.1|OM555047.1|OM555046.1|OM555045.1|OM555044.1|OM555043.1|OM555042.1|OM555041.1|OM555040.1|OM555039.1|OM555038.1|OM555037.1|OM555036.1|OM555035.1|OM555034.1|OM555033.1|OM555032.1|OM555031.1|OM555030.1|OM555029.1|OM555028.1|OM555027.1|OM555026.1|OM555025.1|OM555024.1|OM555023.1|OM555022.1|OM555021.1|OM555020.1|OM555019.1|OM555018.1|OM555017.1|OM555016.1|OM555015.1|OM555014.1|OM555013.1|OM555012.1|OM555011.1|OM555010.1|OM555009.1|OM555008.1|OM555007.1|OM555006.1|OM555005.1|OM555004.1|OM555003.1|OM555002.1|OM555001.1|OM555000.1|OM554999.1|OM554998.1|OM554997.1|OM554996.1|OM554995.1|OM554994.1|OM554993.1|OM554992.1|OM554991.1|OM554990.1|OM554989.1|OM554988.1|OM554987.1|OM554986.1|OM554985.1|OM554984.1|OM554983.1|OM554982.1|OM554981.1|OM554980.1|OM554979.1|OM554978.1|OM554977.1|OM554976.1|OM554975.1|OM554974.1|OM554973.1|OM554972.1|OM554971.1|OM554970.1|OM554969.1|OM554968.1|OM554967.1|OM554966.1|OM554965.1|OM554964.1|OM554963.1|OM554962.1|OM554961.1|OM554960.1|OM554959.1|OM554958.1|OM554957.1|OM554956.1|OM554955.1|OM554954.1|OM554953.1|OM554952.1|OM554951.1|OM554950.1|OM554949.1|OM554948.1|OM554947.1|OM554946.1|OM554945.1|OM554944.1|OM554943.1|OM554942.1|OM554941.1|OM554940.1|OM554939.1|OM554938.1|OM554937.1|OM554936.1|OM554935.1|OM554934.1|OM554933.1|OM554932.1|OM554931.1|OM554930.1|OM554929.1|OM554928.1|OM554927.1|OM554926.1|OM554925.1|OM554924.1|OM554923.1|OM554922.1|OM554921.1|OM554920.1|OM554919.1|OM554918.1|OM554917.1|OM554916.1|OM554915.1|OM554914.1|OM554913.1|OM554912.1|OM554911.1|OM554910.1|OM554909.1|OM554908.1|OM554907.1|OM554906.1|OM554905.1|OM554904.1|OM554903.1|OM554902.1|OM554901.1|OM554900.1|OM554899.1|OM554898.1|OM554897.1|OM554896.1|OM554895.1|OM554894.1|OM554893.1|OM554892.1|OM554891.1|OM554890.1|OM554889.1|OM554888.1|OM554887.1|OM554886.1|OM554885.1|OM554884.1|OM554883.1|OM554882.1|OM554881.1|OM554880.1|OM554879.1|OM554878.1|OM554877.1|OM554876.1|OM554875.1|OM554874.1|OM554873.1|OM554872.1|OM554871.1|OM554870.1|OM554869.1|OM554868.1|OM554867.1|OM554866.1|OM554865.1|OM554864.1|OM554863.1|OM554862.1|OM554861.1|OM554860.1|OM554859.1|OM554858.1|OM554857.1|OM554856.1|OM554855.1|OM554854.1|OM554853.1|OM554852.1|OM554851.1|OM554850.1|OM554849.1|OM554848.1|OM554847.1|OM554846.1|OM554845.1|OM554844.1|OM554843.1|OM554842.1|OM554841.1|OM554840.1|OM554839.1|OM554838.1|OM554837.1|OM554836.1|OM554835.1|OM554834.1|OM554833.1|OM554832.1|OM554831.1|OM554830.1|OM554829.1|OM554828.1|OM554827.1|OM554826.1|OM554825.1|OM554824.1|OM554823.1|OM554822.1|OM554821.1|OM554820.1|OM554819.1|OM554818.1|OM554817.1|OM554816.1|OM554815.1|OM554814.1|OM554813.1|OM554812.1|OM554811.1|OM554810.1|OM554809.1|OM554808.1|OM554807.1|OM554806.1|OM554805.1|OM554804.1|OM554803.1|OM554802.1|OM554801.1|OM554800.1|OM554799.1|OM554798.1|OM554797.1|OM554796.1|OM554795.1|OM554794.1|OM554793.1|OM554792.1|OM554791.1|OM554790.1|OM554789.1|OM554788.1|OM554787.1|OM554786.1|OM554785.1|OM554784.1|OM554783.1|OM554782.1|OM554781.1|OM554780.1|OM554779.1|OM554778.1|OM554777.1|OM554776.1|OM554775.1|OM554774.1|OM554773.1|OM554772.1|OM554771.1|OM554770.1|OM554769.1|OM554768.1|OM554767.1|OM554766.1|OM554765.1|OM554764.1|OM554763.1|OM554762.1|OM554761.1|OM554760.1|OM554759.1|OM554758.1|OM554757.1|OM554756.1|OM554755.1|OM554754.1|OM554753.1|OM554752.1|OM554751.1|OM554750.1|OM554749.1|OM554748.1|OM554747.1|OM554746.1|OM554745.1|OM554744.1|OM554743.1|OM554742.1|OM554741.1|OM554740.1|OM554739.1|OM554738.1|OM554737.1|OM554736.1|OM554735.1|OM554734.1|OM554733.1|OM554732.1|OM554731.1|OM554730.1|OM554729.1|OM554728.1|OM554727.1|OM554726.1|OM554725.1|OM554724.1|OM554723.1|OM554722.1|OM554721.1|OM554720.1|OM554719.1|OM554718.1|OM554717.1|OM554716.1|OM554715.1|OM554714.1|OM554713.1|OM554712.1|OM554711.1|OM554710.1|OM554709.1|OM554708.1|OM554707.1|OM554706.1|OM554705.1|OM554704.1|OM554703.1|OM554702.1|OM554701.1|OM554700.1|OM554699.1|OM554698.1|OM554697.1|OM554696.1|OM554695.1|OM554694.1|OM554693.1|OM554692.1|OM554691.1|OM554690.1|OM554689.1|OM554688.1|OM554687.1|OM554686.1|OM554685.1|OM554684.1|OM554683.1|OM554682.1|OM554681.1|OM554680.1|OM554679.1|OM554678.1|OM554677.1|OM554676.1|OM554675.1|OM554674.1|OM554673.1|OM554672.1|OM554671.1|OM554670.1|OM554669.1|OM554668.1|OM554667.1|OM554666.1|OM554665.1|OM554664.1|OM554663.1|OM554662.1|OM554661.1|OM554660.1|OM554659.1|OM554658.1|OM554657.1|OM554656.1|OM554655.1|OM554654.1|OM554653.1|OM554652.1|OM554651.1|OM554650.1|OM554649.1|OM554648.1|OM554647.1|OM554646.1|OM554645.1|OM554644.1|OM554643.1|OM554642.1|OM554641.1|OM554640.1|OM554639.1|OM554638.1|OM554637.1|OM554636.1|OM554635.1|OM554634.1|OM554633.1|OM554632.1|OM554631.1|OM554630.1|OM554629.1|OM554628.1|OM554627.1|OM554626.1|OM554625.1|OM554624.1|OM554623.1|OM554622.1|OM554621.1|OM554620.1|OM554619.1|OM554618.1|OM554617.1|OM554616.1|OM554615.1|OM554614.1|OM554613.1|OM554612.1|OM554611.1|OM554610.1|OM554609.1|OM554608.1|OM554607.1|OM554606.1|OM554605.1|OM554604.1|OM554603.1|OM554602.1|OM554601.1|OM554600.1|OM554599.1|OM554598.1|OM554597.1|OM554596.1|OM554595.1|OM554594.1|OM554593.1|OM554592.1|OM554591.1|OM554590.1|OM554589.1|OM554588.1|OM554587.1|OM554586.1|OM554585.1|OM554584.1|OM554583.1|OM554582.1|OM554581.1|OM554580.1|OM554579.1|OM554578.1|OM554577.1|OM554576.1|OM554575.1|OM554574.1|OM554573.1|OM554572.1|OM554571.1|OM554570.1|OM554569.1|OM554568.1|OM554567.1|OM554566.1|OM554565.1|OM554564.1|OM554563.1|OM554562.1|OM554561.1|OM554560.1|OM554559.1|OM554558.1|OM554557.1|OM554556.1|OM554555.1|OM554554.1|OM554553.1|OM554552.1|OM554551.1|OM554550.1|OM554549.1|OM554548.1|OM554547.1|OM554546.1|OM554545.1|OM554544.1|OM554543.1|OM554542.1|OM554541.1|OM554540.1|OM554539.1|OM554538.1|OM554537.1|OM554536.1|OM554535.1|OM554534.1|OM554533.1|OM554532.1|OM554531.1|OM554530.1|OM554529.1|OM554528.1|OM554527.1|OM554526.1|OM554525.1|OM554524.1|OM554523.1|OM554522.1|OM554521.1|OM554520.1|OM554519.1|OM554518.1|OM554517.1|OM554516.1|OM554515.1|OM554514.1|OM554513.1|OM554512.1|OM554511.1|OM554510.1|OM554509.1|OM554508.1|OM554507.1|OM554506.1|OM554505.1|OM554504.1|OM554503.1|OM554502.1|OM554501.1|OM554500.1|OM554499.1|OM554498.1|OM554497.1|OM554496.1|OM554495.1|OM554494.1|OM554493.1|OM554492.1|OM554491.1|OM554490.1|OM554489.1|OM554488.1|OM554487.1|OM554486.1|OM554485.1|OM554484.1|OM554483.1|OM554482.1|OM554481.1|OM554480.1|OM554479.1|OM554478.1|OM554477.1|OM554476.1|OM554475.1|OM554474.1|OM554473.1|OM554472.1|OM554471.1|OM554470.1|OM554469.1|OM554468.1|OM554467.1|OM554466.1|OM554465.1|OM554464.1|OM554463.1|OM554462.1|OM554461.1|OM554460.1|OM554459.1|OM554458.1|OM554457.1|OM554456.1|OM554455.1|OM554454.1|OM554453.1|OM554452.1|OM554451.1|OM554450.1|OM554449.1|OM554448.1|OM554447.1|OM554446.1|OM554445.1|OM554444.1|OM554443.1|OM554442.1|OM554441.1|OM554440.1|OM554439.1|OM554438.1|OM554437.1|OM554436.1|OM554435.1|OM554434.1|OM554433.1|OM554432.1|OM554431.1|OM554430.1|OM554429.1|OM554428.1|OM554427.1|OM554426.1|OM554425.1|OM554424.1|OM554423.1|OM554422.1|OM554421.1|OM554420.1|OM554419.1|OM554418.1|OM554417.1|OM554416.1|OM554415.1|OM554414.1|OM554413.1|OM554412.1|OM554411.1|OM554410.1|OM554409.1|OM554408.1|OM554407.1|OM554406.1|OM554405.1|OM554404.1|OM554403.1|OM554402.1|OM554401.1|OM554400.1|OM554399.1|OM554398.1|OM554397.1|OM554396.1|OM554395.1|OM554394.1|OM554393.1|OM554392.1|OM554391.1|OM554390.1|OM554389.1|OM554388.1|OM554387.1|OM554386.1|OM554385.1|OM554384.1|OM554383.1|OM554382.1|OM554381.1|OM554380.1|OM554379.1|OM554378.1|OM554377.1|OM554376.1|OM554375.1|OM554374.1|OM554373.1|OM554372.1|OM554371.1|OM554370.1|OM554369.1|OM554368.1|OM554367.1|OM554366.1|OM554365.1|OM554364.1|OM554363.1|OM554362.1|OM554361.1|OM554360.1|OM554359.1|OM554358.1|OM554357.1|OM554356.1|OM554355.1|OM554354.1|OM554353.1|OM554352.1|OM554351.1|OM554350.1|OM554349.1|OM554348.1|OM554347.1|OM554346.1|OM554345.1|OM554344.1|OM554343.1|OM554342.1|OM554341.1|OM554340.1|OM554339.1|OM554338.1|OM554337.1|OM554336.1|OM554335.1|OM554334.1|OM554333.1|OM554332.1|OM554331.1|OM554330.1|OM554329.1|OM554328.1|OM554327.1|OM554326.1|OM554325.1|OM554324.1|OM554323.1|OM554322.1|OM554321.1|OM554320.1|OM554319.1|OM554318.1|OM554317.1|OM554316.1|OM554315.1|OM554314.1|OM554313.1|OM554312.1|OM554311.1|OM554310.1|OM554309.1|OM554308.1|OM554307.1|OM554306.1|OM554305.1|OM554304.1|OM554303.1|OM554302.1|OM554301.1|OM554300.1|OM554299.1|OM554298.1|OM554297.1|OM554296.1|OM554295.1|OM554294.1|OM554293.1|OM554292.1|OM554291.1|OM554290.1|OM554289.1|OM554288.1|OM554287.1|OM554286.1|OM554285.1|OM554284.1|OM554283.1|OM554282.1|OM554281.1|OM554280.1|OM554279.1|OM554278.1|OM554277.1|OM554276.1|OM554275.1|OM554274.1|OM554273.1|OM554272.1|OM554271.1|OM554270.1|OM554269.1|OM554268.1|OM554267.1|OM554266.1|OM554265.1|OM554264.1|OM554263.1|OM554262.1|OM554261.1|OM554260.1|OM554259.1|OM554258.1|OM554257.1|OM554256.1|OM554255.1|OM554254.1|OM554253.1|OM554252.1|OM554251.1|OM554250.1|OM554249.1|OM554248.1|OM554247.1|OM554246.1|OM554245.1|OM554244.1|OM554243.1|OM554242.1|OM554241.1|OM554240.1|OM554239.1|OM554238.1|OM554237.1|OM554236.1|OM554235.1|OM554234.1|OM554233.1|OM554232.1|OM554231.1|OM554230.1|OM554229.1|OM554228.1|OM554227.1|OM554226.1|OM554225.1|OM554224.1|OM554223.1|OM554222.1|OM554221.1|OM554220.1|OM554219.1|OM554218.1|OM554217.1|OM554216.1|OM554215.1|OM554214.1|OM554213.1|OM554212.1|OM554211.1|OM554210.1|OM554209.1|OM554208.1|OM554207.1|OM554206.1|OM554205.1|OM554204.1|OM554203.1|OM554202.1|OM554201.1|OM554200.1|OM554199.1|OM554198.1|OM554197.1|OM554196.1|OM554195.1|OM554194.1|OM554193.1|OM554192.1|OM554191.1|OM554190.1|OM554189.1|OM554188.1|OM554187.1|OM554186.1|OM554185.1|OM554184.1|OM554183.1|OM554182.1|OM554181.1|OM554180.1|OM554179.1|OM554178.1|OM554177.1|OM554176.1|OM554175.1|OM554174.1|OM554173.1|OM554172.1|OM554171.1|OM554170.1|OM554169.1|OM554168.1|OM554167.1|OM554166.1|OM554165.1|OM554164.1|OM554163.1|OM554162.1|OM554161.1|OM554160.1|OM554159.1|OM554158.1|OM554157.1|OM554156.1|OM554155.1|OM554154.1|OM554153.1|OM554152.1|OM554151.1|OM554150.1|OM554149.1|OM554148.1|OM554147.1|OM554146.1|OM554145.1|OM554144.1|OM554143.1|OM554142.1|OM554141.1|OM554140.1|OM554139.1|OM554138.1|OM554137.1|OM554136.1|OM554135.1|OM554134.1|OM554133.1|OM554132.1|OM554131.1|OM554130.1|OM554129.1|OM554128.1|OM554127.1|OM554126.1|OM554125.1|OM554124.1|OM554123.1|OM554122.1|OM554121.1|OM554120.1|OM554119.1|OM554118.1|OM554117.1|OM554116.1|OM554115.1|OM554114.1|OM554113.1|OM554112.1|OM554111.1|OM554110.1|OM554109.1|OM554108.1|OM554107.1|OM554106.1|OM554105.1|OM554104.1|OM554103.1|OM554102.1|OM554101.1|OM554100.1|OM554099.1|OM554098.1|OM554097.1|OM554096.1|OM554095.1|OM554094.1|OM554093.1|OM554092.1|OM554091.1|OM554090.1|OM554089.1|OM554088.1|OM554087.1|OM554086.1|OM554085.1|OM554084.1|OM554083.1|OM554082.1|OM554081.1|OM554080.1|OM554079.1|OM554078.1|OM554077.1|OM554076.1|OM554075.1|OM554074.1|OM554073.1|OM554072.1|OM554071.1|OM554070.1|OM554069.1|OM554068.1|OM554067.1|OM554066.1|OM554065.1|OM554064.1|OM554063.1|OM554062.1|OM554061.1|OM554060.1|OM554059.1|OM554058.1|OM554057.1|OM554056.1|OM554055.1|OM554054.1|OM554053.1|OM554052.1|OM554051.1|OM554050.1|OM554049.1|OM554048.1|OM554047.1|OM554046.1|OM554045.1|OM554044.1|OM554043.1|OM554042.1|OM554041.1|OM554040.1|OM554039.1|OM554038.1|OM554037.1|OM554036.1|OM554035.1|OM554034.1|OM554033.1|OM554032.1|OM554031.1|OM554030.1|OM554029.1|OM554028.1|OM554027.1|OM554026.1|OM554025.1|OM554024.1|OM554023.1|OM554022.1|OM554021.1|OM554020.1|OM554019.1|OM554018.1|OM554017.1|OM554016.1|OM554015.1|OM554014.1|OM554013.1|OM554012.1|OM554011.1|OM554010.1|OM554009.1|OM554008.1|OM554007.1|OM554006.1|OM554005.1|OM554004.1|OM554003.1|OM554002.1|OM554001.1|OM554000.1|OM553999.1|OM553998.1|OM553997.1|OM553996.1|OM553995.1|OM553994.1|OM553993.1|OM553992.1|OM553991.1|OM553990.1|OM553989.1|OM553988.1|OM553987.1|OM553986.1|OM553985.1|OM553984.1|OM553983.1|OM553982.1|OM553981.1|OM553980.1|OM553979.1|OM553978.1|OM553977.1|OM553976.1|OM553975.1|OM553974.1|OM553973.1|OM553972.1|OM553971.1|OM553970.1|OM553969.1|OM553968.1|OM553967.1|OM553966.1|OM553965.1|OM553964.1|OM553963.1|OM553962.1|OM553961.1|OM553960.1|OM553959.1|OM553958.1|OM553957.1|OM553956.1|OM553955.1|OM553954.1|OM553953.1|OM553952.1|OM553951.1|OM553950.1|OM553949.1|OM553948.1|OM553947.1|OM553946.1|OM553945.1|OM553944.1|OM553943.1|OM553942.1|OM553941.1|OM553940.1|OM553939.1|OM553938.1|OM553937.1|OM553936.1|OM553935.1|OM553934.1|OM553933.1|OM553932.1|OM553931.1|OM553930.1|OM553929.1|OM553928.1|OM553927.1|OM553926.1|OM553925.1|OM553924.1|OM553923.1|OM553922.1|OM553921.1|OM553920.1|OM553919.1|OM553918.1|OM553917.1|OM553916.1|OM553915.1|OM553914.1|OM553913.1|OM553912.1|OM553911.1|OM553910.1|OM553909.1|OM553908.1|OM553907.1|OM553906.1|OM553905.1|OM553904.1|OM553903.1|OM553902.1|OM553901.1|OM553900.1|OM553899.1|OM553898.1|OM553897.1|OM553896.1|OM553895.1|OM553894.1|OM553893.1|OM553892.1|OM553891.1|OM553890.1|OM553889.1|OM553888.1|OM553887.1|OM553886.1|OM553885.1|OM553884.1|OM553883.1|OM553882.1|OM553881.1|OM553880.1|OM553879.1|OM553878.1|OM553877.1|OM553876.1|OM553875.1|OM553874.1|OM553873.1|OM553872.1|OM553871.1|OM553870.1|OM553869.1|OM553868.1|OM553867.1|OM553866.1|OM553865.1|OM553864.1|OM553863.1|OM553862.1|OM553861.1|OM553860.1|OM553859.1|OM553858.1|OM553857.1|OM553856.1|OM553855.1|OM553854.1|OM553853.1|OM553852.1|OM553851.1|OM553850.1|OM553849.1|OM553848.1|OM553847.1|OM553846.1|OM553845.1|OM553844.1|OM553843.1|OM553842.1|OM553841.1|OM553840.1|OM553839.1|OM553838.1|OM553837.1|OM553836.1|OM553835.1|OM553834.1|OM553833.1|OM553832.1|OM553831.1|OM553830.1|OM553829.1|OM553828.1|OM553827.1|OM553826.1|OM553825.1|OM553824.1|OM553823.1|OM553822.1|OM553821.1|OM553820.1|OM553819.1|OM553818.1|OM553817.1|OM553816.1|OM553815.1|OM553814.1|OM553813.1|OM553812.1|OM553811.1|OM553810.1|OM553809.1|OM553808.1|OM553807.1|OM553806.1|OM553805.1|OM553804.1|OM553803.1|OM553802.1|OM553801.1|OM553800.1|OM553799.1|OM553798.1|OM553797.1|OM553796.1|OM553795.1|OM553794.1|OM553793.1|OM553792.1|OM553791.1|OM553790.1|OM553789.1|OM553788.1|OM553787.1|OM553786.1|OM553785.1|OM553784.1|OM553783.1|OM553782.1|OM553781.1|OM553780.1|OM553779.1|OM553778.1|OM553777.1|OM553776.1|OM553775.1|OM553774.1|OM553773.1|OM553772.1|OM553771.1|OM553770.1|OM553769.1|OM553768.1|OM553767.1|OM553766.1|OM553765.1|OM553764.1|OM553763.1|OM553762.1|OM553761.1|OM553760.1|OM553759.1|OM553758.1|OM553757.1|OM553756.1|OM553755.1|OM553754.1|OM553753.1|OM553752.1|OM553751.1|OM553750.1|OM553749.1|OM553748.1|OM553747.1|OM553746.1|OM553745.1|OM553744.1|OM553743.1|OM553742.1|OM553741.1|OM553740.1|OM553739.1|OM553738.1|OM553737.1|OM553736.1|OM553735.1|OM553734.1|OM553733.1|OM553732.1|OM553731.1|OM553730.1|OM553729.1|OM553728.1|OM553727.1|OM553726.1|OM553725.1|OM553724.1|OM553723.1|OM553722.1|OM553721.1|OM553720.1|OM553719.1|OM553718.1|OM553717.1|OM553716.1|OM553715.1|OM553714.1|OM553713.1|OM553712.1|OM553711.1|OM553710.1|OM553709.1|OM553708.1|OM553707.1|OM553706.1|OM553705.1|OM553704.1|OM553703.1|OM553702.1|OM553701.1|OM553700.1|OM553699.1|OM553698.1|OM553697.1|OM553696.1|OM553695.1|OM553694.1|OM553693.1|OM553692.1|OM553691.1|OM553690.1|OM553689.1|OM553688.1|OM553687.1|OM553686.1|OM553685.1|OM553684.1|OM553683.1|OM553682.1|OM553681.1|OM553680.1|OM553679.1|OM553678.1|OM553677.1|OM553676.1|OM553675.1|OM553674.1|OM553673.1|OM553672.1|OM553671.1|OM553670.1|OM553669.1|OM553668.1|OM553667.1|OM553666.1|OM553665.1|OM553664.1|OM553663.1|OM553662.1|OM553661.1|OM553660.1|OM553659.1|OM553658.1|OM553657.1|OM553656.1|OM553655.1|OM553654.1|OM553653.1|OM553652.1|OM553651.1|OM553650.1|OM553649.1|OM553648.1|OM553647.1|OM553646.1|OM553645.1|OM553644.1|OM553643.1|OM553642.1|OM553641.1|OM553640.1|OM553639.1|OM553638.1|OM553637.1|OM553636.1|OM553635.1|OM553634.1|OM553633.1|OM553632.1|OM553631.1|OM553630.1|OM553629.1|OM553628.1|OM553627.1|OM553626.1|OM553625.1|OM553624.1|OM553623.1|OM553622.1|OM553621.1|OM553620.1|OM553619.1|OM553618.1|OM553617.1|OM553616.1|OM553615.1|OM553614.1|OM553613.1|OM553612.1|OM553611.1|OM553610.1|OM553609.1|OM553608.1|OM553607.1|OM553606.1|OM553605.1|OM553604.1|OM553603.1|OM553602.1|OM553601.1|OM553600.1|OM553599.1|OM553598.1|OM553597.1|OM553596.1|OM553595.1|OM553594.1|OM553593.1|OM553592.1|OM553591.1|OM553590.1|OM553589.1|OM553588.1|OM553587.1|OM553586.1|OM553585.1|OM553584.1|OM553583.1|OM553582.1|OM553581.1|OM553580.1|OM553579.1|OM553578.1|OM553577.1|OM553576.1|OM553575.1|OM553574.1|OM553573.1|OM553572.1|OM553571.1|OM553570.1|OM553569.1|OM553568.1|OM553567.1|OM553566.1|OM553565.1|OM553564.1|OM553563.1|OM553562.1|OM553561.1|OM553560.1|OM553559.1|OM553558.1|OM553557.1|OM553556.1|OM553555.1|OM553554.1|OM553553.1|OM553552.1|OM553551.1|OM553550.1|OM553549.1|OM553548.1|OM553547.1|OM553546.1|OM553545.1|OM553544.1|OM553543.1|OM553542.1|OM553541.1|OM553540.1|OM553539.1|OM553538.1|OM553537.1|OM553536.1|OM553535.1|OM553534.1|OM553533.1|OM553532.1|OM553531.1|OM553530.1|OM553529.1|OM553528.1|OM553527.1|OM553526.1|OM553525.1|OM553524.1|OM553523.1|OM553522.1|OM553521.1|OM553520.1|OM553519.1|OM553518.1|OM553517.1|OM553516.1|OM553515.1|OM553514.1|OM553513.1|OM553512.1|OM553511.1|OM553510.1|OM553509.1|OM553508.1|OM553507.1|OM553506.1|OM553505.1|OM553504.1|OM553503.1|OM553502.1|OM553501.1|OM553500.1|OM553499.1|OM553498.1|OM553497.1|OM553496.1|OM553495.1|OM553494.1|OM553493.1|OM553492.1|OM553491.1|OM553490.1|OM553489.1|OM553488.1|OM553487.1|OM553486.1|OM553485.1|OM553484.1|OM553483.1|OM553482.1|OM553481.1|OM553480.1|OM553479.1|OM553478.1|OM553477.1|OM553476.1|OM553475.1|OM553474.1|OM553473.1|OM553472.1|OM553471.1|OM553470.1|OM553469.1|OM553468.1|OM553467.1|OM553466.1|OM553465.1|OM553464.1|OM553463.1|OM553462.1|OM553461.1|OM553460.1|OM553459.1|OM553458.1|OM553457.1|OM553456.1|OM553455.1|OM553454.1|OM553453.1|OM553452.1|OM553451.1|OM553450.1|OM553449.1|OM553448.1|OM553447.1|OM553446.1|OM553445.1|OM553444.1|OM553443.1|OM553442.1|OM553441.1|OM553440.1|OM553439.1|OM553438.1|OM553437.1|OM553436.1|OM553435.1|OM553434.1|OM553433.1|OM553432.1|OM553431.1|OM553430.1|OM553429.1|OM553428.1|OM553427.1|OM553426.1|OM553425.1|OM553424.1|OM553423.1|OM553422.1|OM553421.1|OM553420.1|OM553419.1|OM553418.1|OM553417.1|OM553416.1|OM553415.1|OM553414.1|OM553413.1|OM553412.1|OM553411.1|OM553410.1|OM553409.1|OM553408.1|OM553407.1|OM553406.1|OM553405.1|OM553404.1|OM553403.1|OM553402.1|OM553401.1|OM553400.1|OM553399.1|OM553398.1|OM553397.1|OM553396.1|OM553395.1|OM553394.1|OM553393.1|OM553392.1|OM553391.1|OM553390.1|OM553389.1|OM553388.1|OM553387.1|OM553386.1|OM553385.1|OM553384.1|OM553383.1|OM553382.1|OM553381.1|OM553380.1|OM553379.1|OM553378.1|OM553377.1|OM553376.1|OM553375.1|OM553374.1|OM553373.1|OM553372.1|OM553371.1|OM553370.1|OM553369.1|OM553368.1|OM553367.1|OM553366.1|OM553365.1|OM553364.1|OM553363.1|OM553362.1|OM553361.1|OM553360.1|OM553359.1|OM553358.1|OM553357.1|OM553356.1|OM553355.1|OM553354.1|OM553353.1|OM553352.1|OM553351.1|OM553350.1|OM553349.1|OM553348.1|OM553347.1|OM553346.1|OM553345.1|OM553344.1|OM553343.1|OM553342.1|OM553341.1|OM553340.1|OM553339.1|OM553338.1|OM553337.1|OM553336.1|OM553335.1|OM553334.1|OM553333.1|OM553332.1|OM553331.1|OM553330.1|OM553329.1|OM553328.1|OM553327.1|OM553326.1|OM553325.1|OM553324.1|OM553323.1|OM553322.1|OM553321.1|OM553320.1|OM553319.1|OM553318.1|OM553317.1|OM553316.1|OM553315.1|OM553314.1|OM553313.1|OM553312.1|OM553311.1|OM553310.1|OM553309.1|OM553308.1|OM553307.1|OM553306.1|OM553305.1|OM553304.1|OM553303.1|OM553302.1|OM553301.1|OM553300.1|OM553299.1|OM553298.1|OM553297.1|OM553296.1|OM553295.1|OM553294.1|OM553293.1|OM553292.1|OM553291.1|OM553290.1|OM553289.1|OM553288.1|OM553287.1|OM553286.1|OM553285.1|OM553284.1|OM553283.1|OM553282.1|OM553281.1|OM553280.1|OM553279.1|OM553278.1|OM553277.1|OM553276.1|OM553275.1|OM553274.1|OM553273.1|OM553272.1|OM553271.1|OM553270.1|OM553269.1|OM553268.1|OM553267.1|OM553266.1|OM553265.1|OM553264.1|OM553263.1|OM553262.1|OM553261.1|OM553260.1|OM553259.1|OM553258.1|OM553257.1|OM553256.1|OM553255.1|OM553254.1|OM553253.1|OM553252.1|OM553251.1|OM553250.1|OM553249.1|OM553248.1|OM553247.1|OM553246.1|OM553245.1|OM553244.1|OM553243.1|OM553242.1|OM553241.1|OM553240.1|OM553239.1|OM553238.1|OM553237.1|OM553236.1|OM553235.1|OM553234.1|OM553233.1|OM553232.1|OM553231.1|OM553230.1|OM553229.1|OM553228.1|OM553227.1|OM553226.1|OM553225.1|OM553224.1|OM553223.1|OM553222.1|OM553221.1|OM553220.1|OM553219.1|OM553218.1|OM553217.1|OM553216.1|OM553215.1|OM553214.1|OM553213.1|OM553212.1|OM553211.1|OM553210.1|OM553209.1|OM553208.1|OM553207.1|OM553206.1|OM553205.1|OM553204.1|OM553203.1|OM553202.1|OM553201.1|OM553200.1|OM553199.1|OM553198.1|OM553197.1|OM553196.1|OM553195.1|OM553194.1|OM553193.1|OM553192.1|OM553191.1|OM553190.1|OM553189.1|OM553188.1|OM553187.1|OM553186.1|OM553185.1|OM553184.1|OM553183.1|OM553182.1|OM553181.1|OM553180.1|OM553179.1|OM553178.1|OM553177.1|OM553176.1|OM553175.1|OM553174.1|OM553173.1|OM553172.1|OM553171.1|OM553170.1|OM553169.1|OM553168.1|OM553167.1|OM553166.1|OM553165.1|OM553164.1|OM553163.1|OM553162.1|OM553161.1|OM553160.1|OM553159.1|OM553158.1|OM553157.1|OM553156.1|OM553155.1|OM553154.1|OM553153.1|OM553152.1|OM553151.1|OM553150.1|OM553149.1|OM553148.1|OM553147.1|OM553146.1|OM553145.1|OM553144.1|OM553143.1|OM553142.1|OM553141.1|OM553140.1|OM553139.1|OM553138.1|OM553137.1|OM553136.1|OM553135.1|OM553134.1|OM553133.1|OM553132.1|OM553131.1|OM553130.1|OM553129.1|OM553128.1|OM553127.1|OM553126.1|OM553125.1|OM553124.1|OM553123.1|OM553122.1|OM553121.1|OM553120.1|OM553119.1|OM553118.1|OM553117.1|OM553116.1|OM553115.1|OM553114.1|OM553113.1|OM553112.1|OM553111.1|OM553110.1|OM553109.1|OM553108.1|OM553107.1|OM553106.1|OM553105.1|OM553104.1|OM553103.1|OM553102.1|OM553101.1|OM553100.1|OM553099.1|OM553098.1|OM553097.1|OM553096.1|OM553095.1|OM553094.1|OM553093.1|OM553092.1|OM553091.1|OM553090.1|OM553089.1|OM553088.1|OM553087.1|OM553086.1|OM553085.1|OM553084.1|OM553083.1|OM553082.1|OM553081.1|OM553080.1|OM553079.1|OM553078.1|OM553077.1|OM553076.1|OM553075.1|OM553074.1|OM553073.1|OM553072.1|OM553071.1|OM553070.1|OM553069.1|OM553068.1|OM553067.1|OM553066.1|OM553065.1|OM553064.1|OM553063.1|OM553062.1|OM553061.1|OM553060.1|OM553059.1|OM553058.1|OM553057.1|OM553056.1|OM553055.1|OM553054.1|OM553053.1|OM553052.1|OM553051.1|OM553050.1|OM553049.1|OM553048.1|OM553047.1|OM553046.1|OM553045.1|OM553044.1|OM553043.1|OM553042.1|OM553041.1|OM553040.1|OM553039.1|OM553038.1|OM553037.1|OM553036.1|OM553035.1|OM553034.1|OM553033.1|OM553032.1|OM553031.1|OM553030.1|OM553029.1|OM553028.1|OM553027.1|OM553026.1|OM553025.1|OM553024.1|OM553023.1|OM553022.1|OM553021.1|OM553020.1|OM553019.1|OM553018.1|OM553017.1|OM553016.1|OM553015.1|OM553014.1|OM553013.1|OM553012.1|OM553011.1|OM553010.1|OM553009.1|OM553008.1|OM553007.1|OM553006.1|OM553005.1|OM553004.1|OM553003.1|OM553002.1|OM553001.1|OM553000.1|OM552999.1|OM552998.1|OM552997.1|OM552996.1|OM552995.1|OM552994.1|OM552993.1|OM552992.1|OM552991.1|OM552990.1|OM552989.1|OM552988.1|OM552987.1|OM552986.1|OM552985.1|OM552984.1|OM552983.1|OM552982.1|OM552981.1|OM552980.1|OM552979.1|OM552978.1|OM552977.1|OM552976.1|OM552975.1|OM552974.1|OM552973.1|OM552972.1|OM552971.1|OM552970.1|OM552969.1|OM552968.1|OM552967.1|OM552966.1|OM552965.1|OM552964.1|OM552963.1|OM552962.1|OM552961.1|OM552960.1|OM552959.1|OM552958.1|OM552957.1|OM552956.1|OM552955.1|OM552954.1|OM552953.1|OM552952.1|OM552951.1|OM552950.1|OM552949.1|OM552948.1|OM552947.1|OM552946.1|OM552945.1|OM552944.1|OM552943.1|OM552942.1|OM552941.1|OM552940.1|OM552939.1|OM552938.1|OM552937.1|OM552936.1|OM552935.1|OM552934.1|OM552933.1|OM552932.1|OM552931.1|OM552930.1|OM552929.1|OM552928.1|OM552927.1|OM552926.1|OM552925.1|OM552924.1|OM552923.1|OM552922.1|OM552921.1|OM552920.1|OM552919.1|OM552918.1|OM552917.1|OM552916.1|OM552915.1|OM552914.1|OM552913.1|OM552912.1|OM552911.1|OM552910.1|OM552909.1|OM552908.1|OM552907.1|OM552906.1|OM552905.1|OM552904.1|OM552903.1|OM552902.1|OM552901.1|OM552900.1|OM552899.1|OM552898.1|OM552897.1|OM552896.1|OM552895.1|OM552894.1|OM552893.1|OM552892.1|OM552891.1|OM552890.1|OM552889.1|OM552888.1|OM552887.1|OM552886.1|OM552885.1|OM552884.1|OM552883.1|OM552882.1|OM552881.1|OM552880.1|OM552879.1|OM552878.1|OM552877.1|OM552876.1|OM552875.1|OM552874.1|OM552873.1|OM552872.1|OM552871.1|OM552870.1|OM552869.1|OM552868.1|OM552867.1|OM552866.1|OM552865.1|OM552864.1|OM552863.1|OM552862.1|OM552861.1|OM552860.1|OM552859.1|OM552858.1|OM552857.1|OM552856.1|OM552855.1|OM552854.1|OM552853.1|OM552852.1|OM552851.1|OM552850.1|OM552849.1|OM552848.1|OM552847.1|OM552846.1|OM552845.1|OM552844.1|OM552843.1|OM552842.1|OM552841.1|OM552840.1|OM552839.1|OM552838.1|OM552837.1|OM552836.1|OM552835.1|OM552834.1|OM552833.1|OM552832.1|OM552831.1|OM552830.1|OM552829.1|OM552828.1|OM552827.1|OM552826.1|OM552825.1|OM552824.1|OM552823.1|OM552822.1|OM552821.1|OM552820.1|OM552819.1|OM552818.1|OM552817.1|OM552816.1|OM552815.1|OM552814.1|OM552813.1|OM552812.1|OM552811.1|OM552810.1|OM552809.1|OM552808.1|OM552807.1|OM552806.1|OM552805.1|OM552804.1|OM552803.1|OM552802.1|OM552801.1|OM552800.1|OM552799.1|OM552798.1|OM552797.1|OM552796.1|OM552795.1|OM552794.1|OM552793.1|OM552792.1|OM552791.1|OM552790.1|OM552789.1|OM552788.1|OM552787.1|OM552786.1|OM552785.1|OM552784.1|OM552783.1|OM552782.1|OM552781.1|OM552780.1|OM552779.1|OM552778.1|OM552777.1|OM552776.1|OM552775.1|OM552774.1|OM552773.1|OM552772.1|OM552771.1|OM552770.1|OM552769.1|OM552768.1|OM552767.1|OM552766.1|OM552765.1|OM552764.1|OM552763.1|OM552762.1|OM552761.1|OM552760.1|OM552759.1|OM552758.1|OM552757.1|OM552756.1|OM552755.1|OM552754.1|OM552753.1|OM552752.1|OM552751.1|OM552750.1|OM552749.1|OM552748.1|OM552747.1|OM552746.1|OM552745.1|OM552744.1|OM552743.1|OM552742.1|OM552741.1|OM552740.1|OM552739.1|OM552738.1|OM552737.1|OM552736.1|OM552735.1|OM552734.1|OM552733.1|OM552732.1|OM552731.1|OM552730.1|OM552729.1|OM552728.1|OM552727.1|OM552726.1|OM552725.1|OM552724.1|OM552723.1|OM552722.1|OM552721.1|OM552720.1|OM552719.1|OM552718.1|OM552717.1|OM552716.1|OM552715.1|OM552714.1|OM552713.1|OM552712.1|OM552711.1|OM552710.1|OM552709.1|OM552708.1|OM552707.1|OM552706.1|OM552705.1|OM552704.1|OM552703.1|OM552702.1|OM552701.1|OM552700.1|OM552699.1|OM552698.1|OM552697.1|OM552696.1|OM552695.1|OM552694.1|OM552693.1|OM552692.1|OM552691.1|OM552690.1|OM552689.1|OM552688.1|OM552687.1|OM552686.1|OM552685.1|OM552684.1|OM552683.1|OM552682.1|OM552681.1|OM552680.1|OM552679.1|OM552678.1|OM552677.1|OM552676.1|OM552675.1|OM552674.1|OM552673.1|OM552672.1|OM552671.1|OM552670.1|OM552669.1|OM552668.1|OM552667.1|OM552666.1|OM552665.1|OM552664.1|OM552663.1|OM552662.1|OM552661.1|OM552660.1|OM552659.1|OM552658.1|OM552657.1|OM552656.1|OM552655.1|OM552654.1|OM552653.1|OM552652.1|OM552651.1|OM552650.1|OM552649.1|OM552648.1|OM552647.1|OM552646.1|OM552645.1|OM552644.1|OM552643.1|OM552642.1|OM552641.1|OM552640.1|OM552639.1|OM552638.1|OM552637.1|OM552636.1|OM552635.1|OM552634.1|OM552633.1|OM552632.1|OM552631.1|OM552630.1|OM552629.1|OM552628.1|OM552627.1|OM552626.1|OM552625.1|OM552624.1|OM552623.1|OM552622.1|OM552621.1|OM552620.1|OM552619.1|OM552618.1|OM552617.1|OM552616.1|OM552615.1|OM552614.1|OM552613.1|OM552612.1|OM552611.1|OM552610.1|OM552609.1|OM552608.1|OM552607.1|OM552606.1|OM552605.1|OM552604.1|OM552603.1|OM552602.1|OM552601.1|OM552600.1|OM552599.1|OM552598.1|OM552597.1|OM552596.1|OM552595.1|OM552594.1|OM552593.1|OM552592.1|OM552591.1|OM552590.1|OM552589.1|OM552588.1|OM552587.1|OM552586.1|OM552585.1|OM552584.1|OM552583.1|OM552582.1|OM552581.1|OM552580.1|OM552579.1|OM552578.1|OM552577.1|OM552576.1|OM552575.1|OM552574.1|OM552573.1|OM552572.1|OM552571.1|OM552570.1|OM552569.1|OM552568.1|OM552567.1|OM552566.1|OM552565.1|OM552564.1|OM552563.1|OM552562.1|OM552561.1|OM552560.1|OM552559.1|OM552558.1|OM552557.1|OM552556.1|OM552555.1|OM552554.1|OM552553.1|OM552552.1|OM552551.1|OM552550.1|OM552549.1|OM552548.1|OM552547.1|OM552546.1|OM552545.1|OM552544.1|OM552543.1|OM552542.1|OM552541.1|OM552540.1|OM552539.1|OM552538.1|OM552537.1|OM552536.1|OM552535.1|OM552534.1|OM552533.1|OM552532.1|OM552531.1|OM552530.1|OM552529.1|OM552528.1|OM552527.1|OM552526.1|OM552525.1|OM552524.1|OM552523.1|OM552522.1|OM552521.1|OM552520.1|OM552519.1|OM552518.1|OM552517.1|OM552516.1|OM552515.1|OM552514.1|OM552513.1|OM552512.1|OM552511.1|OM552510.1|OM552509.1|OM552508.1|OM552507.1|OM552506.1|OM552505.1|OM552504.1|OM552503.1|OM552502.1|OM552501.1|OM552500.1|OM552499.1|OM552498.1|OM552497.1|OM552496.1|OM552495.1|OM552494.1|OM552493.1|OM552492.1|OM552491.1|OM552490.1|OM552489.1|OM552488.1|OM552487.1|OM552486.1|OM552485.1|OM552484.1|OM552483.1|OM552482.1|OM552481.1|OM552480.1|OM552479.1|OM552478.1|OM552477.1|OM552476.1|OM552475.1|OM552474.1|OM552473.1|OM552472.1|OM552471.1|OM552470.1|OM552469.1|OM552468.1|OM552467.1|OM552466.1|OM552465.1|OM552464.1|OM552463.1|OM552462.1|OM552461.1|OM552460.1|OM552459.1|OM552458.1|OM552457.1|OM552456.1|OM552455.1|OM552454.1|OM552453.1|OM552452.1|OM552451.1|OM552450.1|OM552449.1|OM552448.1|OM552447.1|OM552446.1|OM552445.1|OM552444.1|OM552443.1|OM552442.1|OM552441.1|OM552440.1|OM552439.1|OM552438.1|OM552437.1|OM552436.1|OM552435.1|OM552434.1|OM552433.1|OM552432.1|OM552431.1|OM552430.1|OM552429.1|OM552428.1|OM552427.1|OM552426.1|OM552425.1|OM552424.1|OM552423.1|OM552422.1|OM552421.1|OM552420.1|OM552419.1|OM552418.1|OM552417.1|OM552416.1|OM552415.1|OM552414.1|OM552413.1|OM552412.1|OM552411.1|OM552410.1|OM552409.1|OM552408.1|OM552407.1|OM552406.1|OM552405.1|OM552404.1|OM552403.1|OM552402.1|OM552401.1|OM552400.1|OM552399.1|OM552398.1|OM552397.1|OM552396.1|OM552395.1|OM552394.1|OM552393.1|OM552392.1|OM552391.1|OM552390.1|OM552389.1|OM552388.1|OM552387.1|OM552386.1|OM552385.1|OM552384.1|OM552383.1|OM552382.1|OM552381.1|OM552380.1|OM552379.1|OM552378.1|OM552377.1|OM552376.1|OM552375.1|OM552374.1|OM552373.1|OM552372.1|OM552371.1|OM552370.1|OM552369.1|OM552368.1|OM552367.1|OM552366.1|OM552365.1|OM552364.1|OM552363.1|OM552362.1|OM552361.1|OM552360.1|OM552359.1|OM552358.1|OM552357.1|OM552356.1|OM552355.1|OM552354.1|OM552353.1|OM552352.1|OM552351.1|OM552350.1|OM552349.1|OM552348.1|OM552347.1|OM552346.1|OM552345.1|OM552344.1|OM552343.1|OM552342.1|OM552341.1|OM552340.1|OM552339.1|OM552338.1|OM552337.1|OM552336.1|OM552335.1|OM552334.1|OM552333.1|OM552332.1|OM552331.1|OM552330.1|OM552329.1|OM552328.1|OM552327.1|OM552326.1|OM552325.1|OM552324.1|OM552323.1|OM552322.1|OM552321.1|OM552320.1|OM552319.1|OM552318.1|OM552317.1|OM552316.1|OM552315.1|OM552314.1|OM552313.1|OM552312.1|OM552311.1|OM552310.1|OM552309.1|OM552308.1|OM552307.1|OM552306.1|OM552305.1|OM552304.1|OM552303.1|OM552302.1|OM552301.1|OM552300.1|OM552299.1|OM552298.1|OM552297.1|OM552296.1|OM552295.1|OM552294.1|OM552293.1|OM552292.1|OM552291.1|OM552290.1|OM552289.1|OM552288.1|OM552287.1|OM552286.1|OM552285.1|OM552284.1|OM552283.1|OM552282.1|OM552281.1|OM552280.1|OM552279.1|OM614586.1|OM614585.1|OM614584.1|OM614583.1|OM614582.1|OM614581.1|OM614580.1|OM614579.1|OM614578.1|OM614577.1|OM614576.1|OM614575.1|OM614574.1|OM614573.1|OM614572.1|OM614571.1|OM614570.1|OM614569.1|OM614568.1|OM614567.1|OM614566.1|OM614565.1|OM614564.1|OM614563.1|OM614562.1|OM614561.1|OM614560.1|OM614559.1|OM614558.1|OM614557.1|OM614556.1|OM614555.1|OM614554.1|OM614553.1|OM614552.1|OM614551.1|OM614550.1|OM614549.1|OM614548.1|OM614547.1|OM614546.1|OM614545.1|OM614544.1|OM614543.1|OM614542.1|OM614541.1|OM614540.1|OM614539.1|OM614538.1|OM614537.1|OM614536.1|OM614535.1|OM614534.1|OM614533.1|OM614532.1|OM614531.1|OM614530.1|OM614529.1|OM614528.1|OM614527.1|OM614526.1|OM614525.1|OM614524.1|OM614523.1|OM614522.1|OM614521.1|OM614520.1|OM614519.1|OM614518.1|OM614517.1|OM614516.1|OM614515.1|OM614514.1|OM614513.1|OM614512.1|OM614511.1|OM614510.1|OM614509.1|OM614508.1|OM614507.1|OM614506.1|OM614505.1|OM614504.1|OM614503.1|OM614502.1|OM614501.1|OM614500.1|OM614499.1|OM614498.1|OM614497.1|OM614496.1|OM614495.1|OM614494.1|OM614493.1|OM614492.1|OM614491.1|OM614490.1|OM614489.1|OM614488.1|OM614487.1|OM614486.1|OM614485.1|OM614484.1|OM614483.1|OM614482.1|OM614481.1|OM614480.1|OM614479.1|OM614478.1|OM614477.1|OM614476.1|OM614475.1|OM614474.1|OM614473.1|OM614472.1|OM614471.1|OM614470.1|OM614469.1|OM614468.1|OM614467.1|OM614466.1|OM614465.1|OM614464.1|OM614463.1|OM614462.1|OM614461.1|OM614460.1|OM614459.1|OM614458.1|OM614457.1|OM614456.1|OM614455.1|OM614454.1|OM614453.1|OM614452.1|OM614451.1|OM614450.1|OM614449.1|OM614448.1|OM614447.1|OM614446.1|OM614445.1|OM614444.1|OM614443.1|OM614442.1|OM614441.1|OM614440.1|OM614439.1|OM614438.1|OM614437.1|OM614436.1|OM614435.1|OM614434.1|OM614433.1|OM614432.1|OM614431.1|OM614430.1|OM614429.1|OM614428.1|OM614427.1|OM614426.1|OM614425.1|OM614424.1|OM614423.1|OM614422.1|OM614421.1|OM614420.1|OM614419.1|OM614418.1|OM614417.1|OM614416.1|OM614415.1|OM614414.1|OM614413.1|OM614412.1|OM614411.1|OM614410.1|OM614409.1|OM614408.1|OM614407.1|OM614406.1|OM614405.1|OM614404.1|OM614403.1|OM614402.1|OM614401.1|OM614400.1|OM614399.1|OM614398.1|OM614397.1|OM614396.1|OM614395.1|OM614394.1|OM614393.1|OM614392.1|OM614391.1|OM614390.1|OM614389.1|OM614388.1|OM614387.1|OM614386.1|OM614385.1|OM614384.1|OM614383.1|OM614382.1|OM614381.1|OM614380.1|OM614379.1|OM614378.1|OM614377.1|OM614376.1|OM614375.1|OM614374.1|OM614373.1|OM614372.1|OM614371.1|OM614370.1|OM614369.1|OM614368.1|OM614367.1|OM614366.1|OM614365.1|OM614364.1|OM614363.1|OM614362.1|OM614361.1|OM614360.1|OM614359.1|OM614358.1|OM614357.1|OM614356.1|OM614355.1|OM614354.1|OM614353.1|OM614352.1|OM614351.1|OM614350.1|OM614349.1|OM614348.1|OM614347.1|OM614346.1|OM614345.1|OM614344.1|OM614343.1|OM614342.1|OM614341.1|OM614340.1|OM614339.1|OM614338.1|OM614337.1|OM614336.1|OM614335.1|OM614334.1|OM614333.1|OM614332.1|OM614331.1|OM614330.1|OM614329.1|OM614328.1|OM614327.1|OM614326.1|OM614325.1|OM614324.1|OM614323.1|OM614322.1|OM614321.1|OM614320.1|OM614319.1|OM614318.1|OM614317.1|OM614316.1|OM614315.1|OM614314.1|OM614313.1|OM614312.1|OM614311.1|OM614310.1|OM614309.1|OM614308.1|OM614307.1|OM614306.1|OM614305.1|OM614304.1|OM614303.1|OM614302.1|OM614301.1|OM614300.1|OM614299.1|OM614298.1|OM614297.1|OM614296.1|OM614295.1|OM614294.1|OM614293.1|OM614292.1|OM614291.1|OM614290.1|OM614289.1|OM614288.1|OM614287.1|OM614286.1|OM614285.1|OM614284.1|OM614283.1|OM614282.1|OM614281.1|OM614280.1|OM614279.1|OM614278.1|OM614277.1|OM614276.1|OM614275.1|OM614274.1|OM614273.1|OM614272.1|OM614271.1|OM614270.1|OM614269.1|OM614268.1|OM614267.1|OM614266.1|OM614265.1|OM614264.1|OM614263.1|OM614262.1|OM614261.1|OM614260.1|OM614259.1|OM614258.1|OM614257.1|OM614256.1|OM614255.1|OM614254.1|OM614253.1|OM614252.1|OM614251.1|OM614250.1|OM614249.1|OM614248.1|OM614247.1|OM614246.1|OM614245.1|OM614244.1|OM614243.1|OM614242.1|OM614241.1|OM614240.1|OM614239.1|OM614238.1|OM614237.1|OM614236.1|OM614235.1|OM614234.1|OM614233.1|OM614232.1|OM614231.1|OM614230.1|OM614229.1|OM614228.1|OM614227.1|OM614226.1|OM614225.1|OM614224.1|OM614223.1|OM614222.1|OM614221.1|OM614220.1|OM614219.1|OM614218.1|OM614217.1|OM614216.1|OM614215.1|OM614214.1|OM614213.1|OM614212.1|OM614211.1|OM614210.1|OM614209.1|OM614208.1|OM614207.1|OM614206.1|OM614205.1|OM614204.1|OM614203.1|OM614202.1|OM614201.1|OM614200.1|OM614199.1|OM614198.1|OM614197.1|OM614196.1|OM614195.1|OM614194.1|OM614193.1|OM614192.1|OM614191.1|OM614190.1|OM614189.1|OM614188.1|OM614187.1|OM614186.1|OM614185.1|OM614184.1|OM614183.1|OM614182.1|OM614181.1|OM614180.1|OM614179.1|OM614178.1|OM614177.1|OM614176.1|OM614175.1|OM614174.1|OM614173.1|OM614172.1|OM614171.1|OM614170.1|OM614169.1|OM614168.1|OM614167.1|OM614166.1|OM614165.1|OM614164.1|OM614163.1|OM614162.1|OM614161.1|OM614160.1|OM614159.1|OM614158.1|OM614157.1|OM614156.1|OM614155.1|OM614154.1|OM614153.1|OM614152.1|OM614151.1|OM614150.1|OM614149.1|OM614148.1|OM614147.1|OM614146.1|OM614145.1|OM614144.1|OM614143.1|OM614142.1|OM614141.1|OM614140.1|OM614139.1|OM614138.1|OM614137.1|OM614136.1|OM614135.1|OM614134.1|OM614133.1|OM614132.1|OM614131.1|OM614130.1|OM614129.1|OM614128.1|OM614127.1|OM614126.1|OM614125.1|OM614124.1|OM614123.1|OM614122.1|OM614121.1|OM614120.1|OM614119.1|OM614118.1|OM614117.1|OM614116.1|OM614115.1|OM614114.1|OM614113.1|OM614112.1|OM614111.1|OM614110.1|OM614109.1|OM614108.1|OM614107.1|OM614106.1|OM614105.1|OM614104.1|OM614103.1|OM614102.1|OM614101.1|OM614100.1|OM614099.1|OM614098.1|OM614097.1|OM614096.1|OM614095.1|OM614094.1|OM614093.1|OM614092.1|OM614091.1|OM614090.1|OM614089.1|OM614088.1|OM614087.1|OM614086.1|OM614085.1|OM614084.1|OM614083.1|OM614082.1|OM614081.1|OM614080.1|OM614079.1|OM614078.1|OM614077.1|OM614076.1|OM614075.1|OM614074.1|OM614073.1|OM614072.1|OM614071.1|OM614070.1|OM614069.1|OM614068.1|OM614067.1|OM614066.1|OM614065.1|OM614064.1|OM614063.1|OM614062.1|OM614061.1|OM614060.1|OM614059.1|OM614058.1|OM614057.1|OM614056.1|OM614055.1|OM614054.1|OM614053.1|OM614052.1|OM614051.1|OM614050.1|OM614049.1|OM614048.1|OM614047.1|OM614046.1|OM614045.1|OM614044.1|OM614043.1|OM614042.1|OM614041.1|OM614040.1|OM614039.1|OM614038.1|OM614037.1|OM614036.1|OM614035.1|OM614034.1|OM614033.1|OM614032.1|OM614031.1|OM614030.1|OM614029.1|OM614028.1|OM614027.1|OM614026.1|OM614025.1|OM614024.1|OM614023.1|OM614022.1|OM614021.1|OM614020.1|OM614019.1|OM614018.1|OM614017.1|OM614016.1|OM614015.1|OM614014.1|OM614013.1|OM614012.1|OM614011.1|OM614010.1|OM614009.1|OM614008.1|OM614007.1|OM614006.1|OM614005.1|OM614004.1|OM614003.1|OM614002.1|OM614001.1|OM614000.1|OM613999.1|OM613998.1|OM613997.1|OM613996.1|OM613995.1|OM613994.1|OM613993.1|OM613992.1|OM613991.1|OM613990.1|OM613989.1|OM613988.1|OM613987.1|OM613986.1|OM613985.1|OM613984.1|OM613983.1|OM613982.1|OM613981.1|OM613980.1|OM613979.1|OM613978.1|OM613977.1|OM613976.1|OM613975.1|OM613974.1|OM613973.1|OM613972.1|OM613971.1|OM613970.1|OM613969.1|OM613968.1|OM613967.1|OM613966.1|OM613965.1|OM613964.1|OM613963.1|OM613962.1|OM613961.1|OM613960.1|OM613959.1|OM613958.1|OM613957.1|OM613956.1|OM613955.1|OM613954.1|OM613953.1|OM613952.1|OM613951.1|OM613950.1|OM613949.1|OM613948.1|OM613947.1|OM613946.1|OM613945.1|OM613944.1|OM613943.1|OM613942.1|OM613941.1|OM613940.1|OM613939.1|OM613938.1|OM613937.1|OM613936.1|OM613935.1|OM613934.1|OM613933.1|OM613932.1|OM613931.1|OM613930.1|OM613929.1|OM613928.1|OM613927.1|OM613926.1|OM613925.1|OM613924.1|OM613923.1|OM613922.1|OM613921.1|OM613920.1|OM613919.1|OM613918.1|OM613917.1|OM613916.1|OM613915.1|OM613914.1|OM613913.1|OM613912.1|OM613911.1|OM613910.1|OM613909.1|OM613908.1|OM613907.1|OM613906.1|OM613905.1|OM613904.1|OM613903.1|OM613902.1|OM613901.1|OM613900.1|OM613899.1|OM613898.1|OM613897.1|OM613896.1|OM613895.1|OM613894.1|OM613893.1|OM613892.1|OM613891.1|OM613890.1|OM613889.1|OM613888.1|OM613887.1|OM613886.1|OM613885.1|OM613884.1|OM613883.1|OM613882.1|OM613881.1|OM613880.1|OM613879.1|OM613878.1|OM613877.1|OM613876.1|OM613875.1|OM613874.1|OM613873.1|OM613872.1|OM613871.1|OM613870.1|OM613869.1|OM613868.1|OM613867.1|OM613866.1|OM613865.1|OM613864.1|OM613863.1|OM613862.1|OM613861.1|OM613860.1|OM613859.1|OM613858.1|OM613857.1|OM613856.1|OM613855.1|OM613854.1|OM613853.1|OM613852.1|OM613851.1|OM613850.1|OM613849.1|OM613848.1|OM613847.1|OM613846.1|OM613845.1|OM613844.1|OM613843.1|OM613842.1|OM613841.1|OM613840.1|OM613839.1|OM613838.1|OM613837.1|OM613836.1|OM613835.1|OM613834.1|OM613833.1|OM613832.1|OM613831.1|OM613830.1|OM613829.1|OM613828.1|OM613827.1|OM613826.1|OM613825.1|OM613824.1|OM613823.1|OM613822.1|OM613821.1|OM613820.1|OM613819.1|OM613818.1|OM613817.1|OM613816.1|OM613815.1|OM613814.1|OM613813.1|OM613812.1|OM613811.1|OM613810.1|OM613809.1|OM613808.1|OM613807.1|OM613806.1|OM613805.1|OM613804.1|OM613803.1|OM613802.1|OM613801.1|OM613800.1|OM613799.1|OM613798.1|OM613797.1|OM613796.1|OM613795.1|OM613794.1|OM613793.1|OM613792.1|OM613791.1|OM613790.1|OM613789.1|OM613788.1|OM613787.1|OM613786.1|OM613785.1|OM613784.1|OM613783.1|OM613782.1|OM613781.1|OM613780.1|OM613779.1|OM613778.1|OM613777.1|OM613776.1|OM613775.1|OM613774.1|OM613773.1|OM613772.1|OM613771.1|OM613770.1|OM613769.1|OM613768.1|OM613767.1|OM613766.1|OM613765.1|OM613764.1|OM613763.1|OM613762.1|OM613761.1|OM613760.1|OM613759.1|OM613758.1|OM613757.1|OM613756.1|OM613755.1|OM613754.1|OM613753.1|OM613752.1|OM613751.1|OM613750.1|OM613749.1|OM613748.1|OM613747.1|OM613746.1|OM613745.1|OM613744.1|OM613743.1|OM613742.1|OM613741.1|OM613740.1|OM613739.1|OM613738.1|OM613737.1|OM613736.1|OM613735.1|OM613734.1|OM613733.1|OM613732.1|OM613731.1|OM613730.1|OM613729.1|OM613728.1|OM613727.1|OM613726.1|OM613725.1|OM613724.1|OM613723.1|OM613722.1|OM613721.1|OM613720.1|OM613719.1|OM613718.1|OM613717.1|OM613716.1|OM613715.1|OM613714.1|OM613713.1|OM613712.1|OM613711.1|OM613710.1|OM613709.1|OM613708.1|OM613707.1|OM613706.1|OM613705.1|OM613704.1|OM613703.1|OM613702.1|OM613701.1|OM613700.1|OM613699.1|OM613698.1|OM613697.1|OM613696.1|OM613695.1|OM613694.1|OM613693.1|OM613692.1|OM613691.1|OM613690.1|OM613689.1|OM613688.1|OM613687.1|OM613686.1|OM613685.1|OM613684.1|OM613683.1|OM613682.1|OM613681.1|OM613680.1|OM613679.1|OM613678.1|OM613677.1|OM613676.1|OM613675.1|OM613674.1|OM613673.1|OM613672.1|OM613671.1|OM613670.1|OM613669.1|OM613668.1|OM613667.1|OM613666.1|OM613665.1|OM613664.1|OM613663.1|OM613662.1|OM613661.1|OM613660.1|OM613659.1|OM613658.1|OM613657.1|OM613656.1|OM613655.1|OM613654.1|OM613653.1|OM613652.1|OM613651.1|OM613650.1|OM613649.1|OM613648.1|OM613647.1|OM613646.1|OM613645.1|OM613644.1|OM613643.1|OM613642.1|OM613641.1|OM613640.1|OM613639.1|OM613638.1|OM613637.1|OM613636.1|OM613635.1|OM613634.1|OM613633.1|OM613632.1|OM613631.1|OM613630.1|OM613629.1|OM613628.1|OM613627.1|OM613626.1|OM613625.1|OM613624.1|OM613623.1|OM613622.1|OM613621.1|OM613620.1|OM613619.1|OM613618.1|OM613617.1|OM613616.1|OM613615.1|OM613614.1|OM613613.1|OM613612.1|OM613611.1|OM613610.1|OM613609.1|OM613608.1|OM613607.1|OM613606.1|OM613605.1|OM613604.1|OM613603.1|OM613602.1|OM613601.1|OM613600.1|OM613599.1|OM613598.1|OM613597.1|OM613596.1|OM613595.1|OM613594.1|OM613593.1|OM613592.1|OM613591.1|OM613590.1|OM613589.1|OM613588.1|OM613587.1|OM613586.1|OM613585.1|OM613584.1|OM613583.1|OM613582.1|OM613581.1|OM613580.1|OM613579.1|OM613578.1|OM613577.1|OM613576.1|OM613575.1|OM613574.1|OM613573.1|OM613572.1|OM613571.1|OM613570.1|OM613569.1|OM613568.1|OM613567.1|OM613566.1|OM613565.1|OM613564.1|OM613563.1|OM613562.1|OM613561.1|OM613560.1|OM613559.1|OM613558.1|OM613557.1|OM613556.1|OM613555.1|OM613554.1|OM613553.1|OM613552.1|OM613551.1|OM613550.1|OM613549.1|OM613548.1|OM613547.1|OM613546.1|OM613545.1|OM613544.1|OM613543.1|OM613542.1|OM613541.1|OM613540.1|OM613539.1|OM613538.1|OM613537.1|OM613536.1|OM613535.1|OM613534.1|OM613533.1|OM613532.1|OM613531.1|OM613530.1|OM613529.1|OM613528.1|OM613527.1|OM613526.1|OM613525.1|OM613524.1|OM613523.1|OM613522.1|OM613521.1|OM613520.1|OM613519.1|OM613518.1|OM613517.1|OM613516.1|OM613515.1|OM613514.1|OM613513.1|OM613512.1|OM613511.1|OM613510.1|OM613509.1|OM613508.1|OM613507.1|OM613506.1|OM613505.1|OM613504.1|OM613503.1|OM613502.1|OM613501.1|OM613500.1|OM613499.1|OM613498.1|OM613497.1|OM613496.1|OM613495.1|OM613494.1|OM613493.1|OM613492.1|OM613491.1|OM613490.1|OM613489.1|OM613488.1|OM613487.1|OM613486.1|OM613485.1|OM613484.1|OM613483.1|OM613482.1|OM613481.1|OM613480.1|OM613479.1|OM613478.1|OM613477.1|OM613476.1|OM613475.1|OM613474.1|OM613473.1|OM613472.1|OM613471.1|OM613470.1|OM613469.1|OM613468.1|OM613467.1|OM613466.1|OM613465.1|OM613464.1|OM613463.1|OM613462.1|OM613461.1|OM613460.1|OM613459.1|OM613458.1|OM613457.1|OM613456.1|OM613455.1|OM613454.1|OM613453.1|OM613452.1|OM613451.1|OM613450.1|OM613449.1|OM613448.1|OM613447.1|OM613446.1|OM613445.1|OM613444.1|OM613443.1|OM613442.1|OM613441.1|OM613440.1|OM613439.1|OM613438.1|OM613437.1|OM613436.1|OM613435.1|OM613434.1|OM613433.1|OM613432.1|OM613431.1|OM613430.1|OM613429.1|OM613428.1|OM613427.1|OM613426.1|OM613425.1|OM613424.1|OM613423.1|OM613422.1|OM613421.1|OM613420.1|OM613419.1|OM613418.1|OM613417.1|OM613416.1|OM613415.1|OM613414.1|OM613413.1|OM613412.1|OM613411.1|OM613410.1|OM613409.1|OM613408.1|OM613407.1|OM613406.1|OM613405.1|OM613404.1|OM613403.1|OM613402.1|OM613401.1|OM613400.1|OM613399.1|OM613398.1|OM613397.1|OM613396.1|OM613395.1|OM613394.1|OM613393.1|OM613392.1|OM613391.1|OM613390.1|OM613389.1|OM613388.1|OM613387.1|OM613386.1|OM613385.1|OM613384.1|OM613383.1|OM613382.1|OM613381.1|OM613380.1|OM613379.1|OM613378.1|OM613377.1|OM613376.1|OM613375.1|OM613374.1|OM613373.1|OM613372.1|OM613371.1|OM613370.1|OM613369.1|OM613368.1|OM613367.1|OM613366.1|OM613365.1|OM613364.1|OM613363.1|OM613362.1|OM613361.1|OM613360.1|OM613359.1|OM613358.1|OM613357.1|OM613356.1|OM613355.1|OM613354.1|OM613353.1|OM613352.1|OM613351.1|OM613350.1|OM613349.1|OM613348.1|OM613347.1|OM613346.1|OM613345.1|OM613344.1|OM613343.1|OM613342.1|OM613341.1|OM613340.1|OM613339.1|OM613338.1|OM613337.1|OM613336.1|OM613335.1|OM613334.1|OM613333.1|OM613332.1|OM613331.1|OM613330.1|OM613329.1|OM613328.1|OM613327.1|OM613326.1|OM613325.1|OM613324.1|OM613323.1|OM613322.1|OM613321.1|OM613320.1|OM613319.1|OM613318.1|OM613317.1|OM613316.1|OM613315.1|OM613314.1|OM613313.1|OM613312.1|OM613311.1|OM613310.1|OM613309.1|OM613308.1|OM613307.1|OM613306.1|OM613305.1|OM613304.1|OM613303.1|OM613302.1|OM613301.1|OM613300.1|OM613299.1|OM613298.1|OM613297.1|OM613296.1|OM613295.1|OM613294.1|OM613293.1|OM613292.1|OM613291.1|OM613290.1|OM613289.1|OM613288.1|OM613287.1|OM613286.1|OM613285.1|OM613284.1|OM613283.1|OM613282.1|OM613281.1|OM613280.1|OM613279.1|OM613278.1|OM613277.1|OM613276.1|OM613275.1|OM613274.1|OM613273.1|OM613272.1|OM613271.1|OM613270.1|OM613269.1|OM613268.1|OM613267.1|OM613266.1|OM613265.1|OM613264.1|OM613263.1|OM613262.1|OM613261.1|OM613260.1|OM613259.1|OM613258.1|OM613257.1|OM613256.1|OM613255.1|OM613254.1|OM613253.1|OM613252.1|OM613251.1|OM613250.1|OM613249.1|OM613248.1|OM613247.1|OM613246.1|OM613245.1|OM613244.1|OM613243.1|OM613242.1|OM613241.1|OM613240.1|OM613239.1|OM613238.1|OM613237.1|OM613236.1|OM613235.1|OM613234.1|OM613233.1|OM613232.1|OM613231.1|OM613230.1|OM613229.1|OM613228.1|OM613227.1|OM613226.1|OM613225.1|OM613224.1|OM613223.1|OM613222.1|OM613221.1|OM613220.1|OM613219.1|OM613218.1|OM613217.1|OM613216.1|OM613215.1|OM613214.1|OM613213.1|OM613212.1|OM613211.1|OM613210.1|OM613209.1|OM613208.1|OM613207.1|OM613206.1|OM613205.1|OM613204.1|OM613203.1|OM613202.1|OM613201.1|OM613200.1|OM613199.1|OM613198.1|OM613197.1|OM613196.1|OM613195.1|OM613194.1|OM613193.1|OM613192.1|OM613191.1|OM613190.1|OM613189.1|OM613188.1|OM613187.1|OM613186.1|OM613185.1|OM613184.1|OM613183.1|OM613182.1|OM613181.1|OM613180.1|OM613179.1|OM613178.1|OM613177.1|OM613176.1|OM613175.1|OM613174.1|OM613173.1|OM613172.1|OM613171.1|OM613170.1|OM613169.1|OM613168.1|OM613167.1|OM613166.1|OM613165.1|OM613164.1|OM613163.1|OM613162.1|OM613161.1|OM613160.1|OM613159.1|OM613158.1|OM613157.1|OM613156.1|OM613155.1|OM613154.1|OM613153.1|OM613152.1|OM613151.1|OM613150.1|OM613149.1|OM613148.1|OM613147.1|OM613146.1|OM613145.1|OM613144.1|OM613143.1|OM613142.1|OM613141.1|OM613140.1|OM613139.1|OM613138.1|OM613137.1|OM613136.1|OM613135.1|OM613134.1|OM613133.1|OM613132.1|OM613131.1|OM613130.1|OM613129.1|OM613128.1|OM613127.1|OM613126.1|OM613125.1|OM613124.1|OM613123.1|OM613122.1|OM613121.1|OM613120.1|OM613119.1|OM613118.1|OM613117.1|OM613116.1|OM613115.1|OM613114.1|OM613113.1|OM613112.1|OM613111.1|OM613110.1|OM613109.1|OM613108.1|OM613107.1|OM613106.1|OM613105.1|OM613104.1|OM613103.1|OM613102.1|OM613101.1|OM613100.1|OM613099.1|OM613098.1|OM613097.1|OM613096.1|OM613095.1|OM613094.1|OM613093.1|OM613092.1|OM613091.1|OM613090.1|OM613089.1|OM613088.1|OM613087.1|OM613086.1|OM613085.1|OM613084.1|OM613083.1|OM613082.1|OM613081.1|OM613080.1|OM613079.1|OM613078.1|OM613077.1|OM613076.1|OM613075.1|OM613074.1|OM613073.1|OM613072.1|OM613071.1|OM613070.1|OM613069.1|OM613068.1|OM613067.1|OM613066.1|OM613065.1|OM613064.1|OM613063.1|OM613062.1|OM613061.1|OM613060.1|OM613059.1|OM613058.1|OM613057.1|OM613056.1|OM613055.1|OM613054.1|OM613053.1|OM613052.1|OM613051.1|OM613050.1|OM613049.1|OM613048.1|OM613047.1|OM613046.1|OM613045.1|OM613044.1|OM613043.1|OM613042.1|OM613041.1|OM613040.1|OM613039.1|OM613038.1|OM613037.1|OM613036.1|OM613035.1|OM613034.1|OM613033.1|OM613032.1|OM613031.1|OM613030.1|OM613029.1|OM613028.1|OM613027.1|OM613026.1|OM613025.1|OM613024.1|OM613023.1|OM613022.1|OM613021.1|OM613020.1|OM613019.1|OM613018.1|OM613017.1|OM613016.1|OM613015.1|OM613014.1|OM613013.1|OM613012.1|OM613011.1|OM613010.1|OM613009.1|OM613008.1|OM613007.1|OM613006.1|OM613005.1|OM613004.1|OM613003.1|OM613002.1|OM613001.1|OM613000.1|OM612999.1|OM612998.1|OM612997.1|OM612996.1|OM612995.1|OM612994.1|OM612993.1|OM612992.1|OM612991.1|OM612990.1|OM612989.1|OM612988.1|OM612987.1|OM612986.1|OM612985.1|OM612984.1|OM612983.1|OM612982.1|OM612981.1|OM612980.1|OM612979.1|OM612978.1|OM612977.1|OM612976.1|OM612975.1|OM612974.1|OM612973.1|OM612972.1|OM612971.1|OM612970.1|OM612969.1|OM612968.1|OM612967.1|OM612966.1|OM612965.1|OM612964.1|OM612963.1|OM612962.1|OM612961.1|OM612960.1|OM612959.1|OM612958.1|OM612957.1|OM612956.1|OM612955.1|OM612954.1|OM612953.1|OM612952.1|OM612951.1|OM612950.1|OM612949.1|OM612948.1|OM612947.1|OM612946.1|OM612945.1|OM612944.1|OM612943.1|OM612942.1|OM612941.1|OM612940.1|OM612939.1|OM612938.1|OM612937.1|OM612936.1|OM612935.1|OM612934.1|OM612933.1|OM612932.1|OM612931.1|OM612930.1|OM612929.1|OM612928.1|OM612927.1|OM612926.1|OM612925.1|OM612924.1|OM612923.1|OM612922.1|OM612921.1|OM612920.1|OM612919.1|OM612918.1|OM612917.1|OM612916.1|OM612915.1|OM612914.1|OM612913.1|OM612912.1|OM612911.1|OM612910.1|OM612909.1|OM612908.1|OM612907.1|OM612906.1|OM612905.1|OM612904.1|OM612903.1|OM612902.1|OM612901.1|OM612900.1|OM612899.1|OM612898.1|OM612897.1|OM612896.1|OM612895.1|OM612894.1|OM612893.1|OM612892.1|OM612891.1|OM612890.1|OM612889.1|OM612888.1|OM612887.1|OM612886.1|OM612885.1|OM612884.1|OM612883.1|OM612882.1|OM612881.1|OM612880.1|OM612879.1|OM612878.1|OM612877.1|OM612876.1|OM612875.1|OM612874.1|OM612873.1|OM612872.1|OM612871.1|OM612870.1|OM612869.1|OM612868.1|OM612867.1|OM612866.1|OM612865.1|OM612864.1|OM612863.1|OM612862.1|OM612861.1|OM612860.1|OM612859.1|OM612858.1|OM612857.1|OM612856.1|OM612855.1|OM612854.1|OM612853.1|OM612852.1|OM612851.1|OM612850.1|OM612849.1|OM612848.1|OM612847.1|OM612846.1|OM612845.1|OM612844.1|OM612843.1|OM612842.1|OM612841.1|OM612840.1|OM612839.1|OM612838.1|OM612837.1|OM612836.1|OM612835.1|OM612834.1|OM612833.1|OM612832.1|OM612831.1|OM612830.1|OM612829.1|OM612828.1|OM612827.1|OM612826.1|OM612825.1|OM612824.1|OM612823.1|OM612822.1|OM612821.1|OM612820.1|OM612819.1|OM612818.1|OM612817.1|OM612816.1|OM612815.1|OM612814.1|OM612813.1|OM612812.1|OM612811.1|OM612810.1|OM612809.1|OM612808.1|OM612807.1|OM612806.1|OM612805.1|OM612804.1|OM612803.1|OM612802.1|OM612801.1|OM612800.1|OM612799.1|OM612798.1|OM612797.1|OM612796.1|OM612795.1|OM612794.1|OM612793.1|OM612792.1|OM612791.1|OM612790.1|OM612789.1|OM612788.1|OM612787.1|OM612786.1|OM612785.1|OM612784.1|OM612783.1|OM612782.1|OM612781.1|OM612780.1|OM612779.1|OM612778.1|OM612777.1|OM612776.1|OM612775.1|OM612774.1|OM612773.1|OM612772.1|OM612771.1|OM612770.1|OM612769.1|OM612768.1|OM612767.1|OM612766.1|OM612765.1|OM612764.1|OM612763.1|OM612762.1|OM612761.1|OM612760.1|OM612759.1|OM612758.1|OM612757.1|OM612756.1|OM612755.1|OM612754.1|OM612753.1|OM612752.1|OM612751.1|OM612750.1|OM612749.1|OM612748.1|OM612747.1|OM612746.1|OM612745.1|OM612744.1|OM612743.1|OM612742.1|OM612741.1|OM612740.1|OM612739.1|OM612738.1|OM612737.1|OM612736.1|OM612735.1|OM612734.1|OM612733.1|OM612732.1|OM612731.1|OM612730.1|OM612729.1|OM612728.1|OM612727.1|OM612726.1|OM612725.1|OM612724.1|OM612723.1|OM612722.1|OM612721.1|OM612720.1|OM612719.1|OM612718.1|OM612717.1|OM612716.1|OM612715.1|OM612714.1|OM612713.1|OM612712.1|OM612711.1|OM612710.1|OM612709.1|OM612708.1|OM612707.1|OM612706.1|OM612705.1|OM612704.1|OM612703.1|OM612702.1|OM612701.1|OM612700.1|OM612699.1|OM612698.1|OM612697.1|OM612696.1|OM612695.1|OM612694.1|OM612693.1|OM612692.1|OM612691.1|OM612690.1|OM612689.1|OM612688.1|OM612687.1|OM612686.1|OM612685.1|OM612684.1|OM612683.1|OM612682.1|OM612681.1|OM612680.1|OM612679.1|OM612678.1|OM612677.1|OM612676.1|OM612675.1|OM612674.1|OM612673.1|OM612672.1|OM612671.1|OM612670.1|OM612669.1|OM612668.1|OM612667.1|OM612666.1|OM612665.1|OM612664.1|OM612663.1|OM612662.1|OM612661.1|OM612660.1|OM612659.1|OM612658.1|OM612657.1|OM612656.1|OM612655.1|OM612654.1|OM612653.1|OM612652.1|OM612651.1|OM612650.1|OM612649.1|OM612648.1|OM612647.1|OM612646.1|OM612645.1|OM612644.1|OM612643.1|OM612642.1|OM612641.1|OM612640.1|OM612639.1|OM612638.1|OM612637.1|OM612636.1|OM612635.1|OM612634.1|OM612633.1|OM612632.1|OM612631.1|OM612630.1|OM612629.1|OM612628.1|OM612627.1|OM612626.1|OM612625.1|OM612624.1|OM612623.1|OM612622.1|OM612621.1|OM612620.1|OM612619.1|OM612618.1|OM612617.1|OM612616.1|OM612615.1|OM612614.1|OM612613.1|OM612612.1|OM612611.1|OM612610.1|OM612609.1|OM612608.1|OM612607.1|OM612606.1|OM612605.1|OM612604.1|OM612603.1|OM612602.1|OM612601.1|OM612600.1|OM612599.1|OM612598.1|OM612597.1|OM612596.1|OM612595.1|OM612594.1|OM612593.1|OM612592.1|OM612591.1|OM612590.1|OM612589.1|OM612588.1|OM612587.1|OM612586.1|OM612585.1|OM612584.1|OM612583.1|OM612582.1|OM612581.1|OM612580.1|OM612579.1|OM612578.1|OM612577.1|OM612576.1|OM612575.1|OM612574.1|OM612573.1|OM612572.1|OM612571.1|OM612570.1|OM612569.1|OM612568.1|OM612567.1|OM612566.1|OM612565.1|OM612564.1|OM612563.1|OM612562.1|OM612561.1|OM612560.1|OM612559.1|OM612558.1|OM612557.1|OM612556.1|OM612555.1|OM612554.1|OM612553.1|OM612552.1|OM612551.1|OM612550.1|OM612549.1|OM612548.1|OM612547.1|OM612546.1|OM612545.1|OM612544.1|OM612543.1|OM612542.1|OM612541.1|OM612540.1|OM612539.1|OM612538.1|OM612537.1|OM612536.1|OM612535.1|OM612534.1|OM612533.1|OM612532.1|OM612531.1|OM612530.1|OM612529.1|OM612528.1|OM612527.1|OM612526.1|OM612525.1|OM612524.1|OM612523.1|OM612522.1|OM612521.1|OM612520.1|OM612519.1|OM612518.1|OM612517.1|OM612516.1|OM612515.1|OM612514.1|OM612513.1|OM612512.1|OM612511.1|OM612510.1|OM612509.1|OM612508.1|OM612507.1|OM612506.1|OM612505.1|OM612504.1|OM612503.1|OM612502.1|OM612501.1|OM612500.1|OM612499.1|OM612498.1|OM612497.1|OM612496.1|OM612495.1|OM612494.1|OM612493.1|OM612492.1|OM612491.1|OM612490.1|OM612489.1|OM612488.1|OM612487.1|OM612486.1|OM612485.1|OM612484.1|OM612483.1|OM612482.1|OM612481.1|OM612480.1|OM612479.1|OM612478.1|OM612477.1|OM612476.1|OM612475.1|OM612474.1|OM612473.1|OM612472.1|OM612471.1|OM612470.1|OM612469.1|OM612468.1|OM612467.1|OM612466.1|OM612465.1|OM612464.1|OM612463.1|OM612462.1|OM612461.1|OM612460.1|OM612459.1|OM612458.1|OM612457.1|OM612456.1|OM612455.1|OM612454.1|OM612453.1|OM612452.1|OM612451.1|OM612450.1|OM612449.1|OM612448.1|OM612447.1|OM612446.1|OM612445.1|OM612444.1|OM612443.1|OM612442.1|OM612441.1|OM612440.1|OM612439.1|OM612438.1|OM612437.1|OM612436.1|OM612435.1|OM612434.1|OM612433.1|OM612432.1|OM612431.1|OM612430.1|OM612429.1|OM612428.1|OM612427.1|OM612426.1|OM612425.1|OM612424.1|OM612423.1|OM612422.1|OM612421.1|OM612420.1|OM612419.1|OM612418.1|OM612417.1|OM612416.1|OM612415.1|OM612414.1|OM612413.1|OM612412.1|OM612411.1|OM612410.1|OM612409.1|OM612408.1|OM612407.1|OM612406.1|OM612405.1|OM612404.1|OM612403.1|OM612402.1|OM612401.1|OM612400.1|OM612399.1|OM612398.1|OM612397.1|OM612396.1|OM612395.1|OM612394.1|OM612393.1|OM612392.1|OM61
```
