## Supplementary material for "eDNA replicates, polymerase and amplicon size impact inference of richness across habitats": All supplementary figures, tables and files: supplementary_file_3.log (part 5 of 42)

```
2391.1|OM612390.1|OM612389.1|OM612388.1|OM612387.1|OM612386.1|OM612385.1|OM612384.1|OM612383.1|OM612382.1|OM612381.1|OM612380.1|OM612379.1|OM612378.1|OM612377.1|OM612376.1|OM612375.1|OM612374.1|OM612373.1|OM612372.1|OM612371.1|OM612370.1|OM612369.1|OM612368.1|OM612367.1|OM612366.1|OM612365.1|OM612364.1|OM612363.1|OM612362.1|OM612361.1|OM612360.1|OM612359.1|OM612358.1|OM612357.1|OM612356.1|OM612355.1|OM612354.1|OM612353.1|OM612352.1|OM612351.1|OM612350.1|OM612349.1|OM612348.1|OM612347.1|OM612346.1|OM612345.1|OM612344.1|OM612343.1|OM612342.1|OM612341.1|OM612340.1|OM612339.1|OM612338.1|OM612337.1|OM612336.1|OM612335.1|OM612334.1|OM612333.1|OM612332.1|OM612331.1|OM612330.1|OM612329.1|OM612328.1|OM612327.1|OM612326.1|OM612325.1|OM612324.1|OM612323.1|OM612322.1|OM612321.1|OM612320.1|OM612319.1|OM612318.1|OM612317.1|OM612316.1|OM612315.1|OM612314.1|OM612313.1|OM612312.1|OM612311.1|OM612310.1|OM612309.1|OM612308.1|OM612307.1|OM612306.1|OM612305.1|OM612304.1|OM612303.1|OM612302.1|OM612301.1|OM612300.1|OM612299.1|OM612298.1|OM612297.1|OM612296.1|OM612295.1|OM612294.1|OM612293.1|OM612292.1|OM612291.1|OM612290.1|OM612289.1|OM612288.1|OM612287.1|OM612286.1|OM612285.1|OM612284.1|OM612283.1|OM612282.1|OM612281.1|OM612280.1|OM612279.1|OM612278.1|OM612277.1|OM612276.1|OM612275.1|OM612274.1|OM612273.1|OM612272.1|OM612271.1|OM612270.1|OM612269.1|OM612268.1|OM612267.1|OM612266.1|OM612265.1|OM612264.1|OM612263.1|OM612262.1|OM612261.1|OM612260.1|OM612259.1|OM612258.1|OM612257.1|OM612256.1|OM612255.1|OM612254.1|OM612253.1|OM612252.1|OM612251.1|OM612250.1|OM612249.1|OM612248.1|OM612247.1|OM612246.1|OM612245.1|OM612244.1|OM612243.1|OM612242.1|OM612241.1|OM612240.1|OM612239.1|OM612238.1|OM612237.1|OM612236.1|OM612235.1|OM612234.1|OM612233.1|OM612232.1|OM612231.1|OM612230.1|OM612229.1|OM612228.1|OM612227.1|OM612226.1|OM612225.1|OM612224.1|OM612223.1|OM612222.1|OM612221.1|OM612220.1|OM612219.1|OM612218.1|OM612217.1|OM612216.1|OM612215.1|OM612214.1|OM612213.1|OM612212.1|OM612211.1|OM612210.1|OM612209.1|OM612208.1|OM612207.1|OM612206.1|OM612205.1|OM612204.1|OM612203.1|OM612202.1|OM612201.1|OM612200.1|OM612199.1|OM612198.1|OM612197.1|OM612196.1|OM612195.1|OM612194.1|OM612193.1|OM612192.1|OM612191.1|OM612190.1|OM612189.1|OM612188.1|OM612187.1|OM612186.1|OM612185.1|OM612184.1|OM612183.1|OM612182.1|OM612181.1|OM612180.1|OM612179.1|OM612178.1|OM612177.1|OM612176.1|OM612175.1|OM612174.1|OM612173.1|OM612172.1|OM612171.1|OM612170.1|OM612169.1|OM612168.1|OM612167.1|OM612166.1|OM612165.1|OM612164.1|OM612163.1|OM612162.1|OM612161.1|OM612160.1|OM612159.1|OM612158.1|OM612157.1|OM612156.1|OM612155.1|OM612154.1|OM612153.1|OM612152.1|OM612151.1|OM612150.1|OM612149.1|OM612148.1|OM612147.1|OM612146.1|OM612145.1|OM612144.1|OM612143.1|OM612142.1|OM612141.1|OM612140.1|OM612139.1|OM612138.1|OM612137.1|OM612136.1|OM612135.1|OM612134.1|OM612133.1|OM612132.1|OM612131.1|OM612130.1|OM612129.1|OM612128.1|OM612127.1|OM612126.1|OM612125.1|OM612124.1|OM612123.1|OM612122.1|OM612121.1|OM612120.1|OM612119.1|OM612118.1|OM612117.1|OM612116.1|OM612115.1|OM612114.1|OM612113.1|OM612112.1|OM612111.1|OM612110.1|OM612109.1|OM612108.1|OM612107.1|OM612106.1|OM612105.1|OM612104.1|OM612103.1|OM612102.1|OM612101.1|OM612100.1|OM612099.1|OM612098.1|OM612097.1|OM612096.1|OM612095.1|OM612094.1|OM612093.1|OM612092.1|OM612091.1|OM612090.1|OM612089.1|OM612088.1|OM612087.1|OM612086.1|OM612085.1|OM612084.1|OM612083.1|OM612082.1|OM612081.1|OM612080.1|OM612079.1|OM612078.1|OM612077.1|OM612076.1|OM612075.1|OM612074.1|OM612073.1|OM612072.1|OM612071.1|OM612070.1|OM612069.1|OM612068.1|OM612067.1|OM612066.1|OM612065.1|OM612064.1|OM612063.1|OM612062.1|OM612061.1|OM612060.1|OM612059.1|OM612058.1|OM612057.1|OM612056.1|OM612055.1|OM612054.1|OM612053.1|OM612052.1|OM612051.1|OM612050.1|OM612049.1|OM612048.1|OM612047.1|OM612046.1|OM612045.1|OM612044.1|OM612043.1|OM612042.1|OM612041.1|OM612040.1|OM612039.1|OM612038.1|OM612037.1|OM612036.1|OM612035.1|OM612034.1|OM612033.1|OM612032.1|OM612031.1|OM612030.1|OM612029.1|OM612028.1|OM612027.1|OM612026.1|OM612025.1|OM612024.1|OM612023.1|OM612022.1|OM612021.1|OM612020.1|OM612019.1|OM612018.1|OM612017.1|OM612016.1|OM612015.1|OM612014.1|OM612013.1|OM612012.1|OM612011.1|OM612010.1|OM612009.1|OM612008.1|OM612007.1|OM612006.1|OM612005.1|OM612004.1|OM612003.1|OM612002.1|OM612001.1|OM612000.1|OM611999.1|OM611998.1|OM611997.1|OM611996.1|OM611995.1|OM611994.1|OM611993.1|OM611992.1|OM611991.1|OM611990.1|OM611989.1|OM611988.1|OM611987.1|OM611986.1|OM611985.1|OM611984.1|OM611983.1|OM611982.1|OM611981.1|OM611980.1|OM611979.1|OM611978.1|OM611977.1|OM611976.1|OM611975.1|OM611974.1|OM611973.1|OM611972.1|OM611971.1|OM611970.1|OM611969.1|OM611968.1|OM611967.1|OM611966.1|OM611965.1|OM611964.1|OM611963.1|OM611962.1|OM611961.1|OM611960.1|OM611959.1|OM611958.1|OM611957.1|OM611956.1|OM611955.1|OM611954.1|OM611953.1|OM611952.1|OM611951.1|OM611950.1|OM611949.1|OM611948.1|OM611947.1|OM611946.1|OM611945.1|OM611944.1|OM611943.1|OM611942.1|OM611941.1|OM611940.1|OM611939.1|OM611938.1|OM611937.1|OM611936.1|OM611935.1|OM611934.1|OM611933.1|OM611932.1|OM611931.1|OM611930.1|OM611929.1|OM611928.1|OM611927.1|OM611926.1|OM611925.1|OM611924.1|OM611923.1|OM611922.1|OM611921.1|OM611920.1|OM611919.1|OM611918.1|OM611917.1|OM611916.1|OM611915.1|OM611914.1|OM611913.1|OM611912.1|OM611911.1|OM611910.1|OM611909.1|OM611908.1|OM611907.1|OM611906.1|OM611905.1|OM611904.1|OM611903.1|OM611902.1|OM611901.1|OM611900.1|OM611899.1|OM611898.1|OM611897.1|OM611896.1|OM611895.1|OM611894.1|OM611893.1|OM611892.1|OM611891.1|OM611890.1|OM611889.1|OM611888.1|OM611887.1|OM611886.1|OM611885.1|OM611884.1|OM611883.1|OM611882.1|OM611881.1|OM611880.1|OM611879.1|OM611878.1|OM611877.1|OM611876.1|OM611875.1|OM611874.1|OM611873.1|OM611872.1|OM611871.1|OM611870.1|OM611869.1|OM611868.1|OM611867.1|OM611866.1|OM611865.1|OM611864.1|OM611863.1|OM611862.1|OM611861.1|OM611860.1|OM611859.1|OM611858.1|OM611857.1|OM611856.1|OM611855.1|OM611854.1|OM611853.1|OM611852.1|OM611851.1|OM611850.1|OM611849.1|OM611848.1|OM611847.1|OM611846.1|OM611845.1|OM611844.1|OM611843.1|OM611842.1|OM611841.1|OM611840.1|OM611839.1|OM611838.1|OM611837.1|OM611836.1|OM611835.1|OM611834.1|OM611833.1|OM611832.1|OM611831.1|OM611830.1|OM611829.1|OM611828.1|OM611827.1|OM611826.1|OM611825.1|OM611824.1|OM611823.1|OM611822.1|OM611821.1|OM611820.1|OM611819.1|OM611818.1|OM611817.1|OM611816.1|OM611815.1|OM611814.1|OM611813.1|OM611812.1|OM611811.1|OM611810.1|OM611809.1|OM611808.1|OM611807.1|OM611806.1|OM611805.1|OM611804.1|OM611803.1|OM611802.1|OM611801.1|OM611800.1|OM611799.1|OM611798.1|OM611797.1|OM611796.1|OM611795.1|OM611794.1|OM611793.1|OM611792.1|OM611791.1|OM611790.1|OM611789.1|OM611788.1|OM611787.1|OM611786.1|OM611785.1|OM611784.1|OM611783.1|OM611782.1|OM611781.1|OM611780.1|OM611779.1|OM611778.1|OM611777.1|OM611776.1|OM611775.1|OM611774.1|OM611773.1|OM611772.1|OM611771.1|OM611770.1|OM611769.1|OM611768.1|OM611767.1|OM611766.1|OM611765.1|OM611764.1|OM611763.1|OM611762.1|OM611761.1|OM611760.1|OM611759.1|OM611758.1|OM611757.1|OM611756.1|OM611755.1|OM611754.1|OM611753.1|OM611752.1|OM611751.1|OM611750.1|OM611749.1|OM611748.1|OM611747.1|OM611746.1|OM611745.1|OM611744.1|OM611743.1|OM611742.1|OM611741.1|OM611740.1|OM611739.1|OM611738.1|OM611737.1|OM611736.1|OM611735.1|OM611734.1|OM611733.1|OM611732.1|OM611731.1|OM611730.1|OM611729.1|OM611728.1|OM611727.1|OM611726.1|OM611725.1|OM611724.1|OM611723.1|OM611722.1|OM611721.1|OM611720.1|OM611719.1|OM611718.1|OM611717.1|OM611716.1|OM611715.1|OM611714.1|OM611713.1|OM611712.1|OM611711.1|OM611710.1|OM611709.1|OM611708.1|OM611707.1|OM611706.1|OM611705.1|OM611704.1|OM611703.1|OM611702.1|OM611701.1|OM611700.1|OM611699.1|OM611698.1|OM611697.1|OM611696.1|OM611695.1|OM611694.1|OM611693.1|OM611692.1|OM611691.1|OM611690.1|OM611689.1|OM611688.1|OM611687.1|OM611686.1|OM611685.1|OM611684.1|OM611683.1|OM611682.1|OM611681.1|OM611680.1|OM611679.1|OM611678.1|OM611677.1|OM611676.1|OM611675.1|OM611674.1|OM611673.1|OM611672.1|OM611671.1|OM611670.1|OM611669.1|OM611668.1|OM611667.1|OM611666.1|OM611665.1|OM611664.1|OM611663.1|OM611662.1|OM611661.1|OM611660.1|OM611659.1|OM611658.1|OM611657.1|OM611656.1|OM611655.1|OM611654.1|OM611653.1|OM611652.1|OM611651.1|OM611650.1|OM611649.1|OM611648.1|OM611647.1|OM611646.1|OM611645.1|OM611644.1|OM611643.1|OM611642.1|OM611641.1|OM611640.1|OM611639.1|OM611638.1|OM611637.1|OM611636.1|OM611635.1|OM611634.1|OM611633.1|OM611632.1|OM611631.1|OM611630.1|OM611629.1|OM611628.1|OM611627.1|OM611626.1|OM611625.1|OM611624.1|OM611623.1|OM611622.1|OM611621.1|OM611620.1|OM611619.1|OM611618.1|OM611617.1|OM611616.1|OM611615.1|OM611614.1|OM611613.1|OM611612.1|OM611611.1|OM611610.1|OM611609.1|OM611608.1|OM611607.1|OM611606.1|OM611605.1|OM611604.1|OM611603.1|OM611602.1|OM611601.1|OM611600.1|OM611599.1|OM611598.1|OM611597.1|OM611596.1|OM611595.1|OM611594.1|OM611593.1|OM611592.1|OM611591.1|OM611590.1|OM611589.1|OM611588.1|OM611587.1|OM611586.1|OM611585.1|OM611584.1|OM611583.1|OM611582.1|OM611581.1|OM611580.1|OM611579.1|OM611578.1|OM611577.1|OM611576.1|OM611575.1|OM611574.1|OM611573.1|OM611572.1|OM611571.1|OM611570.1|OM611569.1|OM611568.1|OM611567.1|OM611566.1|OM611565.1|OM611564.1|OM611563.1|OM611562.1|OM611561.1|OM611560.1|OM611559.1|OM611558.1|OM611557.1|OM611556.1|OM611555.1|OM611554.1|OM611553.1|OM611552.1|OM611551.1|OM611550.1|OM611549.1|OM611548.1|OM611547.1|OM611546.1|OM611545.1|OM611544.1|OM611543.1|OM611542.1|OM611541.1|OM611540.1|OM611539.1|OM611538.1|OM611537.1|OM611536.1|OM611535.1|OM611534.1|OM611533.1|OM611532.1|OM611531.1|OM611530.1|OM611529.1|OM611528.1|OM611527.1|OM611526.1|OM611525.1|OM611524.1|OM611523.1|OM611522.1|OM611521.1|OM611520.1|OM611519.1|OM611518.1|OM611517.1|OM611516.1|OM611515.1|OM611514.1|OM611513.1|OM611512.1|OM611511.1|OM611510.1|OM611509.1|OM611508.1|OM611507.1|OM611506.1|OM611505.1|OM611504.1|OM611503.1|OM611502.1|OM611501.1|OM611500.1|OM611499.1|OM611498.1|OM611497.1|OM611496.1|OM611495.1|OM611494.1|OM611493.1|OM611492.1|OM611491.1|OM611490.1|OM611489.1|OM611488.1|OM611487.1|OM611486.1|OM611485.1|OM611484.1|OM611483.1|OM611482.1|OM611481.1|OM611480.1|OM611479.1|OM611478.1|OM611477.1|OM611476.1|OM611475.1|OM611474.1|OM611473.1|OM611472.1|OM611471.1|OM611470.1|OM611469.1|OM611468.1|OM611467.1|OM611466.1|OM611465.1|OM611464.1|OM611463.1|OM611462.1|OM611461.1|OM611460.1|OM611459.1|OM611458.1|OM611457.1|OM611456.1|OM611455.1|OM611454.1|OM611453.1|OM611452.1|OM611451.1|OM611450.1|OM611449.1|OM611448.1|OM611447.1|OM611446.1|OM611445.1|OM611444.1|OM611443.1|OM611442.1|OM611441.1|OM611440.1|OM611439.1|OM611438.1|OM611437.1|OM611436.1|OM611435.1|OM611434.1|OM611433.1|OM611432.1|OM611431.1|OM611430.1|OM611429.1|OM611428.1|OM611427.1|OM611426.1|OM611425.1|OM611424.1|OM611423.1|OM611422.1|OM611421.1|OM611420.1|OM611419.1|OM611418.1|OM611417.1|OM611416.1|OM611415.1|OM611414.1|OM611413.1|OM611412.1|OM611411.1|OM611410.1|OM611409.1|OM611408.1|OM611407.1|OM611406.1|OM611405.1|OM611404.1|OM611403.1|OM611402.1|OM611401.1|OM611400.1|OM611399.1|OM611398.1|OM611397.1|OM611396.1|OM611395.1|OM611394.1|OM611393.1|OM611392.1|OM611391.1|OM611390.1|OM611389.1|OM611388.1|OM611387.1|OM611386.1|OM611385.1|OM611384.1|OM611383.1|OM611382.1|OM611381.1|OM611380.1|OM611379.1|OM611378.1|OM611377.1|OM611376.1|OM611375.1|OM611374.1|OM611373.1|OM611372.1|OM611371.1|OM611370.1|OM611369.1|OM611368.1|OM611367.1|OM611366.1|OM611365.1|OM611364.1|OM611363.1|OM611362.1|OM611361.1|OM611360.1|OM611359.1|OM611358.1|OM611357.1|OM611356.1|OM611355.1|OM611354.1|OM611353.1|OM611352.1|OM611351.1|OM611350.1|OM611349.1|OM611348.1|OM611347.1|OM611346.1|OM611345.1|OM611344.1|OM611343.1|OM611342.1|OM611341.1|OM611340.1|OM611339.1|OM611338.1|OM611337.1|OM611336.1|OM611335.1|OM611334.1|OM611333.1|OM611332.1|OM611331.1|OM611330.1|OM611329.1|OM611328.1|OM611327.1|OM611326.1|OM611325.1|OM611324.1|OM611323.1|OM611322.1|OM611321.1|OM611320.1|OM611319.1|OM611318.1|OM611317.1|OM611316.1|OM611315.1|OM611314.1|OM611313.1|OM611312.1|OM611311.1|OM611310.1|OM611309.1|OM611308.1|OM611307.1|OM611306.1|OM611305.1|OM611304.1|OM611303.1|OM611302.1|OM611301.1|OM611300.1|OM611299.1|OM611298.1|OM611297.1|OM611296.1|OM611295.1|OM611294.1|OM611293.1|OM611292.1|OM611291.1|OM611290.1|OM611289.1|OM611288.1|OM611287.1|OM611286.1|OM611285.1|OM611284.1|OM611283.1|OM611282.1|OM611281.1|OM611280.1|OM611279.1|OM611278.1|OM611277.1|OM611276.1|OM611275.1|OM611274.1|OM611273.1|OM611272.1|OM611271.1|OM611270.1|OM611269.1|OM611268.1|OM611267.1|OM611266.1|OM611265.1|OM611264.1|OM611263.1|OM611262.1|OM611261.1|OM611260.1|OM611259.1|OM611258.1|OM611257.1|OM611256.1|OM611255.1|OM611254.1|OM611253.1|OM611252.1|OM611251.1|OM611250.1|OM611249.1|OM611248.1|OM611247.1|OM611246.1|OM611245.1|OM611244.1|OM611243.1|OM611242.1|OM611241.1|OM611240.1|OM611239.1|OM611238.1|OM611237.1|OM611236.1|OM611235.1|OM611234.1|OM611233.1|OM611232.1|OM611231.1|OM611230.1|OM611229.1|OM611228.1|OM611227.1|OM611226.1|OM611225.1|OM611224.1|OM611223.1|OM611222.1|OM611221.1|OM611220.1|OM611219.1|OM611218.1|OM611217.1|OM611216.1|OM611215.1|OM611214.1|OM611213.1|OM611212.1|OM611211.1|OM611210.1|OM611209.1|OM611208.1|OM611207.1|OM611206.1|OM611205.1|OM611204.1|OM611203.1|OM611202.1|OM611201.1|OM611200.1|OM611199.1|OM611198.1|OM611197.1|OM611196.1|OM611195.1|OM611194.1|OM611193.1|OM611192.1|OM611191.1|OM611190.1|OM611189.1|OM611188.1|OM611187.1|OM611186.1|OM611185.1|OM611184.1|OM611183.1|OM611182.1|OM611181.1|OM611180.1|OM611179.1|OM611178.1|OM611177.1|OM611176.1|OM611175.1|OM611174.1|OM611173.1|OM611172.1|OM611171.1|OM611170.1|OM611169.1|OM611168.1|OM611167.1|OM611166.1|OM611165.1|OM611164.1|OM611163.1|OM611162.1|OM611161.1|OM611160.1|OM611159.1|OM611158.1|OM611157.1|OM611156.1|OM611155.1|OM611154.1|OM611153.1|OM611152.1|OM611151.1|OM611150.1|OM611149.1|OM611148.1|OM611147.1|OM611146.1|OM611145.1|OM611144.1|OM611143.1|OM611142.1|OM611141.1|OM611140.1|OM611139.1|OM611138.1|OM611137.1|OM611136.1|OM611135.1|OM611134.1|OM611133.1|OM611132.1|OM611131.1|OM611130.1|OM611129.1|OM611128.1|OM611127.1|OM611126.1|OM611125.1|OM611124.1|OM611123.1|OM611122.1|OM611121.1|OM611120.1|OM611119.1|OM611118.1|OM611117.1|OM611116.1|OM611115.1|OM611114.1|OM611113.1|OM611112.1|OM611111.1|OM611110.1|OM611109.1|OM611108.1|OM611107.1|OM611106.1|OM611105.1|OM611104.1|OM611103.1|OM611102.1|OM611101.1|OM611100.1|OM611099.1|OM611098.1|OM611097.1|OM611096.1|OM611095.1|OM611094.1|OM611093.1|OM611092.1|OM611091.1|OM611090.1|OM611089.1|OM611088.1|OM611087.1|OM611086.1|OM611085.1|OM611084.1|OM611083.1|OM611082.1|OM611081.1|OM611080.1|OM611079.1|OM611078.1|OM611077.1|OM611076.1|OM611075.1|OM611074.1|OM611073.1|OM611072.1|OM611071.1|OM611070.1|OM611069.1|OM611068.1|OM611067.1|OM611066.1|OM611065.1|OM611064.1|OM611063.1|OM611062.1|OM611061.1|OM611060.1|OM611059.1|OM611058.1|OM611057.1|OM611056.1|OM611055.1|OM611054.1|OM611053.1|OM611052.1|OM611051.1|OM611050.1|OM611049.1|OM611048.1|OM611047.1|OM611046.1|OM611045.1|OM611044.1|OM611043.1|OM611042.1|OM611041.1|OM611040.1|OM611039.1|OM611038.1|OM611037.1|OM611036.1|OM611035.1|OM611034.1|OM611033.1|OM611032.1|OM611031.1|OM611030.1|OM611029.1|OM611028.1|OM611027.1|OM611026.1|OM611025.1|OM611024.1|OM611023.1|OM611022.1|OM611021.1|OM611020.1|OM611019.1|OM611018.1|OM611017.1|OM611016.1|OM611015.1|OM611014.1|OM611013.1|OM611012.1|OM611011.1|OM611010.1|OM611009.1|OM611008.1|OM611007.1|OM611006.1|OM611005.1|OM611004.1|OM611003.1|OM611002.1|OM611001.1|OM611000.1|OM610999.1|OM610998.1|OM610997.1|OM610996.1|OM610995.1|OM610994.1|OM610993.1|OM610992.1|OM610991.1|OM610990.1|OM610989.1|OM610988.1|OM610987.1|OM610986.1|OM610985.1|OM610984.1|OM610983.1|OM610982.1|OM610981.1|OM610980.1|OM610979.1|OM610978.1|OM610977.1|OM610976.1|OM610975.1|OM610974.1|OM610973.1|OM610972.1|OM610971.1|OM610970.1|OM610969.1|OM610968.1|OM610967.1|OM610966.1|OM610965.1|OM610964.1|OM610963.1|OM610962.1|OM610961.1|OM610960.1|OM610959.1|OM610958.1|OM610957.1|OM610956.1|OM610955.1|OM610954.1|OM610953.1|OM610952.1|OM610951.1|OM610950.1|OM610949.1|OM610948.1|OM610947.1|OM610946.1|OM610945.1|OM610944.1|OM610943.1|OM610942.1|OM610941.1|OM610940.1|OM610939.1|OM610938.1|OM610937.1|OM610936.1|OM610935.1|OM610934.1|OM610933.1|OM610932.1|OM610931.1|OM610930.1|OM610929.1|OM610928.1|OM610927.1|OM610926.1|OM610925.1|OM610924.1|OM610923.1|OM610922.1|OM610921.1|OM610920.1|OM610919.1|OM610918.1|OM610917.1|OM610916.1|OM610915.1|OM610914.1|OM610913.1|OM610912.1|OM610911.1|OM610910.1|OM610909.1|OM610908.1|OM610907.1|OM610906.1|OM610905.1|OM610904.1|OM610903.1|OM610902.1|OM610901.1|OM610900.1|OM610899.1|OM610898.1|OM610897.1|OM610896.1|OM610895.1|OM610894.1|OM610893.1|OM610892.1|OM610891.1|OM610890.1|OM610889.1|OM610888.1|OM610887.1|OM610886.1|OM610885.1|OM610884.1|OM610883.1|OM610882.1|OM610881.1|OM610880.1|OM610879.1|OM610878.1|OM610877.1|OM610876.1|OM610875.1|OM610874.1|OM610873.1|OM610872.1|OM610871.1|OM610870.1|OM610869.1|OM610868.1|OM610867.1|OM610866.1|OM610865.1|OM610864.1|OM610863.1|OM610862.1|OM610861.1|OM610860.1|OM610859.1|OM610858.1|OM610857.1|OM610856.1|OM610855.1|OM610854.1|OM610853.1|OM610852.1|OM610851.1|OM610850.1|OM610849.1|OM610848.1|OM610847.1|OM610846.1|OM610845.1|OM610844.1|OM610843.1|OM610842.1|OM610841.1|OM610840.1|OM610839.1|OM610838.1|OM610837.1|OM610836.1|OM610835.1|OM610834.1|OM610833.1|OM610832.1|OM610831.1|OM610830.1|OM610829.1|OM610828.1|OM610827.1|OM610826.1|OM610825.1|OM610824.1|OM610823.1|OM610822.1|OM610821.1|OM610820.1|OM610819.1|OM610818.1|OM610817.1|OM610816.1|OM610815.1|OM610814.1|OM610813.1|OM610812.1|OM610811.1|OM610810.1|OM610809.1|OM610808.1|OM610807.1|OM610806.1|OM610805.1|OM610804.1|OM610803.1|OM610802.1|OM610801.1|OM610800.1|OM610799.1|OM610798.1|OM610797.1|OM610796.1|OM610795.1|OM610794.1|OM610793.1|OM610792.1|OM610791.1|OM610790.1|OM610789.1|OM610788.1|OM610787.1|OM610786.1|OM610785.1|OM610784.1|OM610783.1|OM610782.1|OM610781.1|OM610780.1|OM610779.1|OM610778.1|OM610777.1|OM610776.1|OM610775.1|OM610774.1|OM610773.1|OM610772.1|OM610771.1|OM610770.1|OM610769.1|OM610768.1|OM610767.1|OM610766.1|OM610765.1|OM610764.1|OM610763.1|OM610762.1|OM610761.1|OM610760.1|OM610759.1|OM610758.1|OM610757.1|OM610756.1|OM610755.1|OM610754.1|OM610753.1|OM610752.1|OM610751.1|OM610750.1|OM610749.1|OM610748.1|OM610747.1|OM610746.1|OM610745.1|OM610744.1|OM610743.1|OM610742.1|OM610741.1|OM610740.1|OM610739.1|OM610738.1|OM610737.1|OM610736.1|OM610735.1|OM610734.1|OM610733.1|OM610732.1|OM610731.1|OM610730.1|OM610729.1|OM610728.1|OM610727.1|OM610726.1|OM610725.1|OM610724.1|OM610723.1|OM610722.1|OM610721.1|OM610720.1|OM610719.1|OM610718.1|OM610717.1|OM610716.1|OM610715.1|OM610714.1|OM610713.1|OM610712.1|OM610711.1|OM610710.1|OM610709.1|OM610708.1|OM610707.1|OM610706.1|OM610705.1|OM610704.1|OM610703.1|OM610702.1|OM610701.1|OM610700.1|OM610699.1|OM610698.1|OM610697.1|OM610696.1|OM610695.1|OM610694.1|OM610693.1|OM610692.1|OM610691.1|OM610690.1|OM610689.1|OM610688.1|OM610687.1|OM610686.1|OM610685.1|OM610684.1|OM610683.1|OM610682.1|OM610681.1|OM610680.1|OM610679.1|OM610678.1|OM610677.1|OM610676.1|OM610675.1|OM610674.1|OM610673.1|OM610672.1|OM610671.1|OM610670.1|OM610669.1|OM610668.1|OM610667.1|OM610666.1|OM610665.1|OM610664.1|OM610663.1|OM610662.1|OM610661.1|OM610660.1|OM610659.1|OM610658.1|OM610657.1|OM610656.1|OM610655.1|OM610654.1|OM610653.1|OM610652.1|OM610651.1|OM610650.1|OM610649.1|OM610648.1|OM610647.1|OM610646.1|OM610645.1|OM610644.1|OM610643.1|OM610642.1|OM610641.1|OM610640.1|OM610639.1|OM610638.1|OM610637.1|OM610636.1|OM610635.1|OM610634.1|OM610633.1|OM610632.1|OM610631.1|OM610630.1|OM610629.1|OM610628.1|OM610627.1|OM610626.1|OM610625.1|OM610624.1|OM610623.1|OM610622.1|OM610621.1|OM610620.1|OM610619.1|OM610618.1|OM610617.1|OM610616.1|OM610615.1|OM610614.1|OM610613.1|OM610612.1|OM610611.1|OM610610.1|OM610609.1|OM610608.1|OM610607.1|OM610606.1|OM610605.1|OM610604.1|OM610603.1|OM610602.1|OM610601.1|OM610600.1|OM610599.1|OM610598.1|OM610597.1|OM610596.1|OM610595.1|OM610594.1|OM610593.1|OM610592.1|OM610591.1|OM610590.1|OM610589.1|OM610588.1|OM610587.1|OM610586.1|OM610585.1|OM610584.1|OM610583.1|OM610582.1|OM610581.1|OM610580.1|OM610579.1|OM610578.1|OM610577.1|OM610576.1|OM610575.1|OM610574.1|OM610573.1|OM610572.1|OM610571.1|OM610570.1|OM610569.1|OM610568.1|OM610567.1|OM610566.1|OM610565.1|OM610564.1|OM610563.1|OM610562.1|OM610561.1|OM610560.1|OM610559.1|OM610558.1|OM610557.1|OM610556.1|OM610555.1|OM610554.1|OM610553.1|OM610552.1|OM610551.1|OM610550.1|OM610549.1|OM610548.1|OM610547.1|OM610546.1|OM610545.1|OM610544.1|OM610543.1|OM610542.1|OM610541.1|OM610540.1|OM610539.1|OM610538.1|OM610537.1|OM610536.1|OM610535.1|OM610534.1|OM610533.1|OM610532.1|OM610531.1|OM610530.1|OM610529.1|OM610528.1|OM610527.1|OM610526.1|OM610525.1|OM610524.1|OM610523.1|OM610522.1|OM610521.1|OM610520.1|OM610519.1|OM610518.1|OM610517.1|OM610516.1|OM610515.1|OM610514.1|OM610513.1|OM610512.1|OM610511.1|OM610510.1|OM610509.1|OM610508.1|OM610507.1|OM610506.1|OM610505.1|OM610504.1|OM610503.1|OM610502.1|OM610501.1|OM610500.1|OM610499.1|OM610498.1|OM610497.1|OM610496.1|OM610495.1|OM610494.1|OM610493.1|OM610492.1|OM610491.1|OM610490.1|OM610489.1|OM610488.1|OM610487.1|OM610486.1|OM610485.1|OM610484.1|OM610483.1|OM610482.1|OM610481.1|OM610480.1|OM610479.1|OM610478.1|OM610477.1|OM610476.1|OM610475.1|OM610474.1|OM610473.1|OM610472.1|OM610471.1|OM610470.1|OM610469.1|OM610468.1|OM610467.1|OM610466.1|OM610465.1|OM610464.1|OM610463.1|OM610462.1|OM610461.1|OM610460.1|OM610459.1|OM610458.1|OM610457.1|OM610456.1|OM610455.1|OM610454.1|OM610453.1|OM610452.1|OM610451.1|OM610450.1|OM610449.1|OM610448.1|OM610447.1|OM610446.1|OM610445.1|OM610444.1|OM610443.1|OM610442.1|OM610441.1|OM610440.1|OM610439.1|OM610438.1|OM610437.1|OM610436.1|OM610435.1|OM610434.1|OM610433.1|OM610432.1|OM610431.1|OM610430.1|OM610429.1|OM610428.1|OM610427.1|OM610426.1|OM610425.1|OM610424.1|OM610423.1|OM610422.1|OM610421.1|OM610420.1|OM610419.1|OM610418.1|OM610417.1|OM610416.1|OM610415.1|OM610414.1|OM610413.1|OM610412.1|OM610411.1|OM610410.1|OM610409.1|OM610408.1|OM610407.1|OM610406.1|OM610405.1|OM610404.1|OM610403.1|OM610402.1|OM610401.1|OM610400.1|OM610399.1|OM610398.1|OM610397.1|OM610396.1|OM610395.1|OM610394.1|OM610393.1|OM610392.1|OM610391.1|OM610390.1|OM610389.1|OM610388.1|OM610387.1|OM610386.1|OM610385.1|OM610384.1|OM610383.1|OM610382.1|OM610381.1|OM610380.1|OM610379.1|OM610378.1|OM610377.1|OM610376.1|OM610375.1|OM610374.1|OM610373.1|OM610372.1|OM610371.1|OM610370.1|OM610369.1|OM610368.1|OM610367.1|OM610366.1|OM610365.1|OM610364.1|OM610363.1|OM610362.1|OM610361.1|OM610360.1|OM610359.1|OM610358.1|OM610357.1|OM610356.1|OM610355.1|OM610354.1|OM610353.1|OM610352.1|OM610351.1|OM610350.1|OM610349.1|OM610348.1|OM610347.1|OM610346.1|OM610345.1|OM610344.1|OM610343.1|OM610342.1|OM610341.1|OM610340.1|OM610339.1|OM610338.1|OM610337.1|OM610336.1|OM610335.1|OM610334.1|OM610333.1|OM610332.1|OM610331.1|OM610330.1|OM610329.1|OM610328.1|OM610327.1|OM610326.1|OM610325.1|OM610324.1|OM610323.1|OM610322.1|OM610321.1|OM610320.1|OM610319.1|OM610318.1|OM610317.1|OM610316.1|OM610315.1|OM610314.1|OM610313.1|OM610312.1|OM610311.1|OM610310.1|OM610309.1|OM610308.1|OM610307.1|OM610306.1|OM610305.1|OM610304.1|OM610303.1|OM610302.1|OM610301.1|OM610300.1|OM610299.1|OM610298.1|OM610297.1|OM610296.1|OM610295.1|OM610294.1|OM610293.1|OM610292.1|OM610291.1|OM610290.1|OM610289.1|OM610288.1|OM610287.1|OM610286.1|OM610285.1|OM610284.1|OM610283.1|OM610282.1|OM610281.1|OM610280.1|OM610279.1|OM610278.1|OM610277.1|OM610276.1|OM610275.1|OM610274.1|OM610273.1|OM610272.1|OM610271.1|OM610270.1|OM610269.1|OM610268.1|OM610267.1|OM610266.1|OM610265.1|OM610264.1|OM610263.1|OM610262.1|OM610261.1|OM610260.1|OM610259.1|OM610258.1|OM610257.1|OM610256.1|OM610255.1|OM610254.1|OM610253.1|OM610252.1|OM610251.1|OM610250.1|OM610249.1|OM610248.1|OM610247.1|OM610246.1|OM610245.1|OM610244.1|OM610243.1|OM610242.1|OM610241.1|OM610240.1|OM610239.1|OM610238.1|OM610237.1|OM610236.1|OM610235.1|OM610234.1|OM610233.1|OM610232.1|OM610231.1|OM610230.1|OM610229.1|OM610228.1|OM610227.1|OM610226.1|OM610225.1|OM610224.1|OM610223.1|OM610222.1|OM610221.1|OM610220.1|OM610219.1|OM610218.1|OM610217.1|OM610216.1|OM610215.1|OM610214.1|OM610213.1|OM610212.1|OM610211.1|OM610210.1|OM610209.1|OM610208.1|OM610207.1|OM610206.1|OM610205.1|OM610204.1|OM610203.1|OM610202.1|OM610201.1|OM610200.1|OM610199.1|OM610198.1|OM610197.1|OM610196.1|OM610195.1|OM610194.1|OM610193.1|OM610192.1|OM610191.1|OM610190.1|OM610189.1|OM610188.1|OM610187.1|OM610186.1|OM610185.1|OM610184.1|OM610183.1|OM610182.1|OM610181.1|OM610180.1|OM610179.1|OM610178.1|OM610177.1|OM610176.1|OM610175.1|OM610174.1|OM610173.1|OM610172.1|OM610171.1|OM610170.1|OM610169.1|OM610168.1|OM610167.1|OM610166.1|OM610165.1|OM610164.1|OM610163.1|OM610162.1|OM610161.1|OM610160.1|OM610159.1|OM610158.1|OM610157.1|OM610156.1|OM610155.1|OM610154.1|OM610153.1|OM610152.1|OM610151.1|OM610150.1|OM610149.1|OM610148.1|OM610147.1|OM610146.1|OM610145.1|OM610144.1|OM610143.1|OM610142.1|OM610141.1|OM610140.1|OM610139.1|OM610138.1|OM610137.1|OM610136.1|OM610135.1|OM610134.1|OM610133.1|OM610132.1|OM610131.1|OM610130.1|OM610129.1|OM610128.1|OM610127.1|OM610126.1|OM610125.1|OM610124.1|OM610123.1|OM610122.1|OM610121.1|OM610120.1|OM610119.1|OM610118.1|OM610117.1|OM610116.1|OM610115.1|OM610114.1|OM610113.1|OM610112.1|OM610111.1|OM610110.1|OM610109.1|OM610108.1|OM610107.1|OM610106.1|OM610105.1|OM610104.1|OM610103.1|OM610102.1|OM610101.1|OM610100.1|OM610099.1|OM610098.1|OM610097.1|OM610096.1|OM610095.1|OM610094.1|OM610093.1|OM610092.1|OM610091.1|OM610090.1|OM610089.1|OM610088.1|OM610087.1|OM610086.1|OM610085.1|OM610084.1|OM610083.1|OM610082.1|OM610081.1|OM610080.1|OM610079.1|OM610078.1|OM610077.1|OM610076.1|OM610075.1|OM610074.1|OM610073.1|OM610072.1|OM610071.1|OM610070.1|OM610069.1|OM610068.1|OM610067.1|OM610066.1|OM610065.1|OM610064.1|OM610063.1|OM610062.1|OM610061.1|OM610060.1|OM610059.1|OM610058.1|OM610057.1|OM610056.1|OM610055.1|OM610054.1|OM610053.1|OM610052.1|OM610051.1|OM610050.1|OM610049.1|OM610048.1|OM610047.1|OM610046.1|OM610045.1|OM610044.1|OM610043.1|OM610042.1|OM610041.1|OM610040.1|OM610039.1|OM610038.1|OM610037.1|OM610036.1|OM610035.1|OM610034.1|OM610033.1|OM610032.1|OM610031.1|OM610030.1|OM610029.1|OM610028.1|OM610027.1|OM610026.1|OM610025.1|OM610024.1|OM610023.1|OM610022.1|OM610021.1|OM610020.1|OM610019.1|OM610018.1|OM610017.1|OM610016.1|OM610015.1|OM610014.1|OM610013.1|OM610012.1|OM610011.1|OM610010.1|OM610009.1|OM610008.1|OM610007.1|OM610006.1|OM610005.1|OM610004.1|OM610003.1|OM610002.1|OM610001.1|OM610000.1|OM609999.1|OM609998.1|OM609997.1|OM609996.1|OM609995.1|OM609994.1|OM609993.1|OM609992.1|OM609991.1|OM609990.1|OM609989.1|OM609988.1|OM609987.1|OM609986.1|OM609985.1|OM609984.1|OM609983.1|OM609982.1|OM609981.1|OM609980.1|OM609979.1|OM609978.1|OM609977.1|OM609976.1|OM609975.1|OM609974.1|OM609973.1|OM609972.1|OM609971.1|OM609970.1|OM609969.1|OM609968.1|OM609967.1|OM609966.1|OM609965.1|OM609964.1|OM609963.1|OM609962.1|OM609961.1|OM609960.1|OM609959.1|OM609958.1|OM609957.1|OM609956.1|OM609955.1|OM609954.1|OM609953.1|OM609952.1|OM609951.1|OM609950.1|OM609949.1|OM609948.1|OM609947.1|OM609946.1|OM609945.1|OM609944.1|OM609943.1|OM609942.1|OM609941.1|OM609940.1|OM609939.1|OM609938.1|OM609937.1|OM609936.1|OM609935.1|OM609934.1|OM609933.1|OM609932.1|OM609931.1|OM609930.1|OM609929.1|OM609928.1|OM609927.1|OM609926.1|OM609925.1|OM609924.1|OM609923.1|OM609922.1|OM609921.1|OM609920.1|OM609919.1|OM609918.1|OM609917.1|OM609916.1|OM609915.1|OM609914.1|OM609913.1|OM609912.1|OM609911.1|OM609910.1|OM609909.1|OM609908.1|OM609907.1|OM609906.1|OM609905.1|OM609904.1|OM609903.1|OM609902.1|OM609901.1|OM609900.1|OM609899.1|OM609898.1|OM609897.1|OM609896.1|OM609895.1|OM609894.1|OM609893.1|OM609892.1|OM609891.1|OM609890.1|OM609889.1|OM609888.1|OM609887.1|OM609886.1|OM609885.1|OM609884.1|OM609883.1|OM609882.1|OM609881.1|OM609880.1|OM609879.1|OM609878.1|OM609877.1|OM609876.1|OM609875.1|OM609874.1|OM609873.1|OM609872.1|OM609871.1|OM609870.1|OM609869.1|OM609868.1|OM609867.1|OM609866.1|OM609865.1|OM609864.1|OM609863.1|OM609862.1|OM609861.1|OM609860.1|OM609859.1|OM609858.1|OM609857.1|OM609856.1|OM609855.1|OM609854.1|OM609853.1|OM609852.1|OM609851.1|OM609850.1|OM609849.1|OM609848.1|OM609847.1|OM609846.1|OM609845.1|OM609844.1|OM609843.1|OM609842.1|OM609841.1|OM609840.1|OM609839.1|OM609838.1|OM609837.1|OM609836.1|OM609835.1|OM609834.1|OM609833.1|OM609832.1|OM609831.1|OM609830.1|OM609829.1|OM609828.1|OM609827.1|OM609826.1|OM609825.1|OM609824.1|OM609823.1|OM609822.1|OM609821.1|OM609820.1|OM609819.1|OM609818.1|OM609817.1|OM609816.1|OM609815.1|OM609814.1|OM609813.1|OM609812.1|OM609811.1|OM609810.1|OM609809.1|OM609808.1|OM609807.1|OM609806.1|OM609805.1|OM609804.1|OM609803.1|OM609802.1|OM609801.1|OM609800.1|OM609799.1|OM609798.1|OM609797.1|OM609796.1|OM609795.1|OM609794.1|OM609793.1|OM609792.1|OM609791.1|OM609790.1|OM609789.1|OM609788.1|OM609787.1|OM609786.1|OM609785.1|OM609784.1|OM609783.1|OM609782.1|OM609781.1|OM609780.1|OM609779.1|OM609778.1|OM609777.1|OM609776.1|OM609775.1|OM609774.1|OM609773.1|OM609772.1|OM609771.1|OM609770.1|OM609769.1|OM609768.1|OM609767.1|OM609766.1|OM609765.1|OM609764.1|OM609763.1|OM609762.1|OM609761.1|OM609760.1|OM609759.1|OM609758.1|OM609757.1|OM609756.1|OM609755.1|OM609754.1|OM609753.1|OM609752.1|OM609751.1|OM609750.1|OM609749.1|OM609748.1|OM609747.1|OM609746.1|OM609745.1|OM609744.1|OM609743.1|OM609742.1|OM609741.1|OM609740.1|OM609739.1|OM609738.1|OM609737.1|OM609736.1|OM609735.1|OM609734.1|OM609733.1|OM609732.1|OM609731.1|OM609730.1|OM609729.1|OM609728.1|OM609727.1|OM609726.1|OM609725.1|OM609724.1|OM609723.1|OM609722.1|OM609721.1|OM609720.1|OM609719.1|OM609718.1|OM609717.1|OM609716.1|OM609715.1|OM609714.1|OM609713.1|OM609712.1|OM609711.1|OM609710.1|OM609709.1|OM609708.1|OM609707.1|OM609706.1|OM609705.1|OM609704.1|OM609703.1|OM609702.1|OM609701.1|OM609700.1|OM609699.1|OM609698.1|OM609697.1|OM609696.1|OM609695.1|OM609694.1|OM609693.1|OM609692.1|OM609691.1|OM609690.1|OM609689.1|OM609688.1|OM609687.1|OM609686.1|OM609685.1|OM609684.1|OM609683.1|OM609682.1|OM609681.1|OM609680.1|OM609679.1|OM609678.1|OM609677.1|OM609676.1|OM609675.1|OM609674.1|OM609673.1|OM609672.1|OM609671.1|OM609670.1|OM609669.1|OM609668.1|OM609667.1|OM609666.1|OM609665.1|OM609664.1|OM609663.1|OM609662.1|OM609661.1|OM609660.1|OM609659.1|OM609658.1|OM609657.1|OM609656.1|OM609655.1|OM609654.1|OM609653.1|OM609652.1|OM609651.1|OM609650.1|OM609649.1|OM609648.1|OM609647.1|OM609646.1|OM609645.1|OM609644.1|OM609643.1|OM609642.1|OM609641.1|OM609640.1|OM609639.1|OM609638.1|OM609637.1|OM609636.1|OM609635.1|OM609634.1|OM609633.1|OM609632.1|OM609631.1|OM609630.1|OM609629.1|OM609628.1|OM609627.1|OM609626.1|OM609625.1|OM609624.1|OM609623.1|OM609622.1|OM609621.1|OM609620.1|OM609619.1|OM609618.1|OM609617.1|OM609616.1|OM609615.1|OM609614.1|OM609613.1|OM609612.1|OM609611.1|OM609610.1|OM609609.1|OM609608.1|OM609607.1|OM609606.1|OM609605.1|OM609604.1|OM609603.1|OM609602.1|OM609601.1|OM609600.1|OM609599.1|OM609598.1|OM609597.1|OM609596.1|OM609595.1|OM609594.1|OM609593.1|OM609592.1|OM609591.1|OM609590.1|OM609589.1|OM609588.1|OM609587.1|OM609586.1|OM609585.1|OM609584.1|OM609583.1|OM609582.1|OM609581.1|OM609580.1|OM609579.1|OM609578.1|OM609577.1|OM609576.1|OM609575.1|OM609574.1|OM609573.1|OM609572.1|OM609571.1|OM609570.1|OM609569.1|OM609568.1|OM609567.1|OM609566.1|OM609565.1|OM609564.1|OM609563.1|OM609562.1|OM609561.1|OM609560.1|OM609559.1|OM609558.1|OM609557.1|OM609556.1|OM609555.1|OM609554.1|OM609553.1|OM609552.1|OM609551.1|OM609550.1|OM609549.1|OM609548.1|OM609547.1|OM609546.1|OM609545.1|OM609544.1|OM609543.1|OM609542.1|OM609541.1|OM609540.1|OM609539.1|OM609538.1|OM609537.1|OM609536.1|OM609535.1|OM609534.1|OM609533.1|OM609532.1|OM609531.1|OM609530.1|OM609529.1|OM609528.1|OM609527.1|OM609526.1|OM609525.1|OM609524.1|OM609523.1|OM609522.1|OM609521.1|OM609520.1|OM609519.1|OM609518.1|OM609517.1|OM609516.1|OM609515.1|OM609514.1|OM609513.1|OM609512.1|OM609511.1|OM609510.1|OM609509.1|OM609508.1|OM609507.1|OM609506.1|OM609505.1|OM609504.1|OM609503.1|OM609502.1|OM609501.1|OM609500.1|OM609499.1|OM609498.1|OM609497.1|OM609496.1|OM609495.1|OM609494.1|OM609493.1|OM609492.1|OM609491.1|OM609490.1|OM609489.1|OM609488.1|OM609487.1|OM609486.1|OM609485.1|OM609484.1|OM609483.1|OM609482.1|OM609481.1|OM609480.1|OM609479.1|OM609478.1|OM609477.1|OM609476.1|OM609475.1|OM609474.1|OM609473.1|OM609472.1|OM609471.1|OM609470.1|OM609469.1|OM609468.1|OM609467.1|OM609466.1|OM609465.1|OM609464.1|OM609463.1|OM609462.1|OM609461.1|OM609460.1|OM609459.1|OM609458.1|OM609457.1|OM609456.1|OM609455.1|OM609454.1|OM609453.1|OM609452.1|OM609451.1|OM609450.1|OM609449.1|OM609448.1|OM609447.1|OM609446.1|OM609445.1|OM609444.1|OM609443.1|OM609442.1|OM609441.1|OM609440.1|OM609439.1|OM609438.1|OM609437.1|OM609436.1|OM609435.1|OM609434.1|OM609433.1|OM609432.1|OM609431.1|OM609430.1|OM609429.1|OM609428.1|OM609427.1|OM609426.1|OM609425.1|OM609424.1|OM609423.1|OM609422.1|OM609421.1|OM609420.1|OM609419.1|OM609418.1|OM609417.1|OM609416.1|OM609415.1|OM609414.1|OM609413.1|OM609412.1|OM609411.1|OM609410.1|OM609409.1|OM609408.1|OM609407.1|OM609406.1|OM609405.1|OM609404.1|OM609403.1|OM609402.1|OM609401.1|OM609400.1|OM609399.1|OM609398.1|OM609397.1|OM609396.1|OM609395.1|OM609394.1|OM609393.1|OM609392.1|OM609391.1|OM609390.1|OM609389.1|OM609388.1|OM609387.1|OM609386.1|OM609385.1|OM609384.1|OM609383.1|OM609382.1|OM609381.1|OM609380.1|OM609379.1|OM609378.1|OM609377.1|OM609376.1|OM609375.1|OM609374.1|OM609373.1|OM609372.1|OM609371.1|OM609370.1|OM609369.1|OM609368.1|OM609367.1|OM609366.1|OM609365.1|OM609364.1|OM609363.1|OM609362.1|OM609361.1|OM609360.1|OM609359.1|OM609358.1|OM609357.1|OM609356.1|OM609355.1|OM609354.1|OM609353.1|OM609352.1|OM609351.1|OM609350.1|OM609349.1|OM609348.1|OM609347.1|OM609346.1|OM609345.1|OM609344.1|OM609343.1|OM609342.1|OM609341.1|OM609340.1|OM609339.1|OM609338.1|OM609337.1|OM609336.1|OM609335.1|OM609334.1|OM609333.1|OM609332.1|OM609331.1|OM609330.1|OM609329.1|OM609328.1|OM609327.1|OM609326.1|OM609325.1|OM609324.1|OM609323.1|OM609322.1|OM609321.1|OM609320.1|OM609319.1|OM609318.1|OM609317.1|OM609316.1|OM609315.1|OM609314.1|OM609313.1|OM609312.1|OM609311.1|OM609310.1|OM609309.1|OM609308.1|OM609307.1|OM609306.1|OM609305.1|OM609304.1|OM609303.1|OM609302.1|OM609301.1|OM609300.1|OM609299.1|OM609298.1|OM609297.1|OM609296.1|OM609295.1|OM609294.1|OM609293.1|OM609292.1|OM609291.1|OM609290.1|OM609289.1|OM609288.1|OM609287.1|OM609286.1|OM609285.1|OM609284.1|OM609283.1|OM609282.1|OM609281.1|OM609280.1|OM609279.1|OM609278.1|OM609277.1|OM609276.1|OM609275.1|OM609274.1|OM609273.1|OM609272.1|OM609271.1|OM609270.1|OM609269.1|OM609268.1|OM609267.1|OM609266.1|OM609265.1|OM609264.1|OM609263.1|OM609262.1|OM609261.1|OM609260.1|OM609259.1|OM609258.1|OM609257.1|OM609256.1|OM609255.1|OM609254.1|OM609253.1|OM609252.1|OM609251.1|OM609250.1|OM609249.1|OM609248.1|OM609247.1|OM609246.1|OM609245.1|OM609244.1|OM609243.1|OM609242.1|OM609241.1|OM609240.1|OM609239.1|OM609238.1|OM609237.1|OM609236.1|OM609235.1|OM609234.1|OM609233.1|OM609232.1|OM609231.1|OM609230.1|OM609229.1|OM609228.1|OM609227.1|OM609226.1|OM609225.1|OM609224.1|OM609223.1|OM609222.1|OM609221.1|OM609220.1|OM609219.1|OM609218.1|OM609217.1|OM609216.1|OM609215.1|OM609214.1|OM609213.1|OM609212.1|OM609211.1|OM609210.1|OM609209.1|OM609208.1|OM609207.1|OM609206.1|OM609205.1|OM609204.1|OM609203.1|OM609202.1|OM609201.1|OM609200.1|OM609199.1|OM609198.1|OM609197.1|OM609196.1|OM609195.1|OM609194.1|OM609193.1|OM609192.1|OM609191.1|OM609190.1|OM609189.1|OM609188.1|OM609187.1|OM609186.1|OM609185.1|OM609184.1|OM609183.1|OM609182.1|OM609181.1|OM609180.1|OM609179.1|OM609178.1|OM609177.1|OM609176.1|OM609175.1|OM609174.1|OM609173.1|OM609172.1|OM609171.1|OM609170.1|OM609169.1|OM609168.1|OM609167.1|OM609166.1|OM609165.1|OM609164.1|OM609163.1|OM609162.1|OM609161.1|OM609160.1|OM609159.1|OM609158.1|OM609157.1|OM609156.1|OM609155.1|OM609154.1|OM609153.1|OM609152.1|OM609151.1|OM609150.1|OM609149.1|OM609148.1|OM609147.1|OM609146.1|OM609145.1|OM609144.1|OM609143.1|OM609142.1|OM609141.1|OM609140.1|OM609139.1|OM609138.1|OM609137.1|OM609136.1|OM609135.1|OM609134.1|OM609133.1|OM609132.1|OM609131.1|OM609130.1|OM609129.1|OM609128.1|OM609127.1|OM609126.1|OM609125.1|OM609124.1|OM609123.1|OM609122.1|OM609121.1|OM609120.1|OM609119.1|OM609118.1|OM609117.1|OM609116.1|OM609115.1|OM609114.1|OM609113.1|OM609112.1|OM609111.1|OM609110.1|OM609109.1|OM609108.1|OM609107.1|OM609106.1|OM609105.1|OM609104.1|OM609103.1|OM609102.1|OM609101.1|OM609100.1|OM609099.1|OM609098.1|OM609097.1|OM609096.1|OM609095.1|OM609094.1|OM609093.1|OM609092.1|OM609091.1|OM609090.1|OM609089.1|OM609088.1|OM609087.1|OM609086.1|OM609085.1|OM609084.1|OM609083.1|OM609082.1|OM609081.1|OM609080.1|OM609079.1|OM609078.1|OM609077.1|OM609076.1|OM609075.1|OM609074.1|OM609073.1|OM609072.1|OM609071.1|OM609070.1|OM609069.1|OM609068.1|OM609067.1|OM609066.1|OM609065.1|OM609064.1|OM609063.1|OM609062.1|OM609061.1|OM609060.1|OM609059.1|OM609058.1|OM609057.1|OM609056.1|OM609055.1|OM609054.1|OM609053.1|OM609052.1|OM609051.1|OM609050.1|OM609049.1|OM609048.1|OM609047.1|OM609046.1|OM609045.1|OM609044.1|OM609043.1|OM609042.1|OM609041.1|OM609040.1|OM609039.1|OM609038.1|OM609037.1|OM609036.1|OM609035.1|OM609034.1|OM609033.1|OM609032.1|OM609031.1|OM609030.1|OM609029.1|OM609028.1|OM609027.1|OM609026.1|OM609025.1|OM609024.1|OM609023.1|OM609022.1|OM609021.1|OM609020.1|OM609019.1|OM609018.1|OM609017.1|OM609016.1|OM609015.1|OM609014.1|OM609013.1|OM609012.1|OM609011.1|OM609010.1|OM609009.1|OM609008.1|OM609007.1|OM609006.1|OM609005.1|OM609004.1|OM609003.1|OM609002.1|OM609001.1|OM609000.1|OM608999.1|OM608998.1|OM608997.1|OM608996.1|OM608995.1|OM608994.1|OM608993.1|OM608992.1|OM608991.1|OM608990.1|OM608989.1|OM608988.1|OM608987.1|OM608986.1|OM608985.1|OM608984.1|OM608983.1|OM608982.1|OM608981.1|OM608980.1|OM608979.1|OM608978.1|OM608977.1|OM608976.1|OM608975.1|OM608974.1|OM608973.1|OM608972.1|OM608971.1|OM608970.1|OM608969.1|OM608968.1|OM608967.1|OM608966.1|OM608965.1|OM608964.1|OM608963.1|OM608962.1|OM608961.1|OM608960.1|OM608959.1|OM608958.1|OM608957.1|OM608956.1|OM608955.1|OM608954.1|OM608953.1|OM608952.1|OM608951.1|OM608950.1|OM608949.1|OM608948.1|OM608947.1|OM608946.1|OM608945.1|OM608944.1|OM608943.1|OM608942.1|OM608941.1|OM608940.1|OM608939.1|OM608938.1|OM608937.1|OM608936.1|OM608935.1|OM608934.1|OM608933.1|OM608932.1|OM608931.1|OM608930.1|OM608929.1|OM608928.1|OM608927.1|OM608926.1|OM608925.1|OM608924.1|OM608923.1|OM608922.1|OM608921.1|OM608920.1|OM608919.1|OM608918.1|OM608917.1|OM608916.1|OM608915.1|OM608914.1|OM608913.1|OM608912.1|OM608911.1|OM608910.1|OM608909.1|OM608908.1|OM608907.1|OM608906.1|OM608905.1|OM608904.1|OM608903.1|OM608902.1|OM608901.1|OM608900.1|OM608899.1|OM608898.1|OM608897.1|OM608896.1|OM608895.1|OM608894.1|OM608893.1|OM608892.1|OM608891.1|OM608890.1|OM608889.1|OM608888.1|OM608887.1|OM608886.1|OM608885.1|OM608884.1|OM608883.1|OM608882.1|OM608881.1|OM608880.1|OM608879.1|OM608878.1|OM608877.1|OM608876.1|OM608875.1|OM608874.1|OM608873.1|OM608872.1|OM608871.1|OM608870.1|OM608869.1|OM608868.1|OM608867.1|OM608866.1|OM608865.1|OM608864.1|OM608863.1|OM608862.1|OM608861.1|OM608860.1|OM608859.1|OM608858.1|OM608857.1|OM608856.1|OM608855.1|OM608854.1|OM608853.1|OM608852.1|OM608851.1|OM608850.1|OM608849.1|OM608848.1|OM608847.1|OM608846.1|OM608845.1|OM608844.1|OM608843.1|OM608842.1|OM608841.1|OM608840.1|OM608839.1|OM608838.1|OM608837.1|OM608836.1|OM608835.1|OM608834.1|OM608833.1|OM608832.1|OM608831.1|OM608830.1|OM608829.1|OM608828.1|OM608827.1|OM608826.1|OM608825.1|OM608824.1|OM608823.1|OM608822.1|OM608821.1|OM608820.1|OM608819.1|OM608818.1|OM608817.1|OM608816.1|OM608815.1|OM608814.1|OM608813.1|OM608812.1|OM608811.1|OM608810.1|OM608809.1|OM608808.1|OM608807.1|OM608806.1|OM608805.1|OM608804.1|OM608803.1|OM608802.1|OM608801.1|OM608800.1|OM608799.1|OM608798.1|OM608797.1|OM608796.1|OM608795.1|OM608794.1|OM608793.1|OM608792.1|OM608791.1|OM608790.1|OM608789.1|OM608788.1|OM608787.1|OM608786.1|OM608785.1|OM608784.1|OM608783.1|OM608782.1|OM608781.1|OM608780.1|OM608779.1|OM608778.1|OM608777.1|OM608776.1|OM608775.1|OM608774.1|OM608773.1|OM608772.1|OM608771.1|OM608770.1|OM608769.1|OM608768.1|OM608767.1|OM608766.1|OM608765.1|OM608764.1|OM608763.1|OM608762.1|OM608761.1|OM608760.1|OM608759.1|OM608758.1|OM608757.1|OM608756.1|OM608755.1|OM608754.1|OM608753.1|OM608752.1|OM608751.1|OM608750.1|OM608749.1|OM608748.1|OM608747.1|OM608746.1|OM608745.1|OM608744.1|OM608743.1|OM608742.1|OM608741.1|OM608740.1|OM608739.1|OM608738.1|OM608737.1|OM608736.1|OM608735.1|OM608734.1|OM608733.1|OM608732.1|OM608731.1|OM608730.1|OM608729.1|OM608728.1|OM608727.1|OM608726.1|OM608725.1|OM608724.1|OM608723.1|OM608722.1|OM608721.1|OM608720.1|OM608719.1|OM608718.1|OM608717.1|OM608716.1|OM608715.1|OM608714.1|OM608713.1|OM608712.1|OM608711.1|OM608710.1|OM608709.1|OM608708.1|OM608707.1|OM608706.1|OM608705.1|OM608704.1|OM608703.1|OM608702.1|OM608701.1|OM608700.1|OM608699.1|OM608698.1|OM608697.1|OM608696.1|OM608695.1|OM608694.1|OM608693.1|OM608692.1|OM608691.1|OM608690.1|OM608689.1|OM608688.1|OM608687.1|OM608686.1|OM608685.1|OM608684.1|OM608683.1|OM608682.1|OM608681.1|OM608680.1|OM608679.1|OM608678.1|OM608677.1|OM608676.1|OM608675.1|OM608674.1|OM608673.1|OM608672.1|OM608671.1|OM608670.1|OM608669.1|OM608668.1|OM608667.1|OM608666.1|OM608665.1|OM608664.1|OM608663.1|OM608662.1|OM608661.1|OM608660.1|OM608659.1|OM608658.1|OM608657.1|OM608656.1|OM608655.1|OM608654.1|OM608653.1|OM608652.1|OM608651.1|OM608650.1|OM608649.1|OM608648.1|OM608647.1|OM608646.1|OM608645.1|OM608644.1|OM608643.1|OM608642.1|OM608641.1|OM608640.1|OM608639.1|OM608638.1|OM608637.1|OM608636.1|OM608635.1|OM608634.1|OM608633.1|OM608632.1|OM608631.1|OM608630.1|OM608629.1|OM608628.1|OM608627.1|OM608626.1|OM608625.1|OM608624.1|OM608623.1|OM608622.1|OM608621.1|OM608620.1|OM608619.1|OM608618.1|OM608617.1|OM608616.1|OM608615.1|OM608614.1|OM608613.1|OM608612.1|OM608611.1|OM608610.1|OM608609.1|OM608608.1|OM608607.1|OM608606.1|OM608605.1|OM608604.1|OM608603.1|OM608602.1|OM608601.1|OM608600.1|OM608599.1|OM608598.1|OM608597.1|OM608596.1|OM608595.1|OM608594.1|OM608593.1|OM608592.1|OM608591.1|OM608590.1|OM608589.1|OM608588.1|OM608587.1|OM608586.1|OM608585.1|OM608584.1|OM608583.1|OM608582.1|OM608581.1|OM608580.1|OM608579.1|OM608578.1|OM608577.1|OM608576.1|OM608575.1|OM608574.1|OM608573.1|OM608572.1|OM608571.1|OM608570.1|OM608569.1|OM608568.1|OM608567.1|OM608566.1|OM608565.1|OM608564.1|OM608563.1|OM608562.1|OM608561.1|OM608560.1|OM608559.1|OM608558.1|OM608557.1|OM608556.1|OM608555.1|OM608554.1|OM608553.1|OM608552.1|OM608551.1|OM608550.1|OM608549.1|OM608548.1|OM608547.1|OM608546.1|OM608545.1|OM608544.1|OM608543.1|OM608542.1|OM608541.1|OM608540.1|OM608539.1|OM608538.1|OM608537.1|OM608536.1|OM608535.1|OM608534.1|OM608533.1|OM608532.1|OM608531.1|OM608530.1|OM608529.1|OM608528.1|OM608527.1|OM608526.1|OM608525.1|OM608524.1|OM608523.1|OM608522.1|OM608521.1|OM608520.1|OM608519.1|OM608518.1|OM608517.1|OM608516.1|OM608515.1|OM608514.1|OM608513.1|OM608512.1|OM608511.1|OM608510.1|OM608509.1|OM608508.1|OM608507.1|OM608506.1|OM608505.1|OM608504.1|OM608503.1|OM608502.1|OM608501.1|OM608500.1|OM608499.1|OM608498.1|OM608497.1|OM608496.1|OM608495.1|OM608494.1|OM608493.1|OM608492.1|OM608491.1|OM608490.1|OM608489.1|OM608488.1|OM608487.1|OM608486.1|OM608485.1|OM608484.1|OM608483.1|OM608482.1|OM608481.1|OM608480.1|OM608479.1|OM608478.1|OM608477.1|OM608476.1|OM608475.1|OM608474.1|OM608473.1|OM608472.1|OM608471.1|OM608470.1|OM608469.1|OM608468.1|OM608467.1|OM608466.1|OM608465.1|OM608464.1|OM608463.1|OM608462.1|OM608461.1|OM608460.1|OM608459.1|OM608458.1|OM608457.1|OM608456.1|OM608455.1|OM608454.1|OM608453.1|OM608452.1|OM608451.1|OM608450.1|OM608449.1|OM608448.1|OM608447.1|OM608446.1|OM608445.1|OM608444.1|OM608443.1|OM608442.1|OM608441.1|OM608440.1|OM608439.1|OM608438.1|OM608437.1|OM608436.1|OM608435.1|OM608434.1|OM608433.1|OM608432.1|OM608431.1|OM608430.1|OM608429.1|OM608428.1|OM608427.1|OM608426.1|OM608425.1|OM608424.1|OM608423.1|OM608422.1|OM608421.1|OM608420.1|OM608419.1|OM608418.1|OM608417.1|OM608416.1|OM608415.1|OM608414.1|OM608413.1|OM608412.1|OM608411.1|OM608410.1|OM608409.1|OM608408.1|OM608407.1|OM608406.1|OM608405.1|OM608404.1|OM608403.1|OM608402.1|OM608401.1|OM608400.1|OM608399.1|OM608398.1|OM608397.1|OM608396.1|OM608395.1|OM608394.1|OM608393.1|OM608392.1|OM608391.1|OM608390.1|OM608389.1|OM608388.1|OM608387.1|OM608386.1|OM608385.1|OM608384.1|OM608383.1|OM608382.1|OM608381.1|OM608380.1|OM608379.1|OM608378.1|OM608377.1|OM608376.1|OM608375.1|OM608374.1|OM608373.1|OM608372.1|OM608371.1|OM608370.1|OM608369.1|OM608368.1|OM608367.1|OM608366.1|OM608365.1|OM608364.1|OM608363.1|OM608362.1|OM608361.1|OM608360.1|OM608359.1|OM608358.1|OM608357.1|OM608356.1|OM608355.1|OM608354.1|OM608353.1|OM608352.1|OM608351.1|OM608350.1|OM608349.1|OM608348.1|OM608347.1|OM608346.1|OM608345.1|OM608344.1|OM608343.1|OM608342.1|OM608341.1|OM608340.1|OM608339.1|OM608338.1|OM608337.1|OM608336.1|OM608335.1|OM608334.1|OM608333.1|OM608332.1|OM608331.1|OM608330.1|OM608329.1|OM608328.1|OM608327.1|OM608326.1|OM608325.1|OM608324.1|OM608323.1|OM608322.1|OM608321.1|OM608320.1|OM608319.1|OM608318.1|OM608317.1|OM608316.1|OM608315.1|OM608314.1|OM608313.1|OM608312.1|OM608311.1|OM608310.1|OM608309.1|OM608308.1|OM608307.1|OM608306.1|OM608305.1|OM608304.1|OM608303.1|OM608302.1|OM608301.1|OM608300.1|OM608299.1|OM608298.1|OM608297.1|OM608296.1|OM608295.1|OM608294.1|OM608293.1|OM608292.1|OM608291.1|OM608290.1|OM608289.1|OM608288.1|OM608287.1|OM608286.1|OM608285.1|OM608284.1|OM608283.1|OM608282.1|OM608281.1|OM608280.1|OM608279.1|OM608278.1|OM608277.1|OM608276.1|OM608275.1|OM608274.1|OM608273.1|OM608272.1|OM608271.1|OM608270.1|OM608269.1|OM608268.1|OM608267.1|OM608266.1|OM608265.1|OM608264.1|OM608263.1|OM608262.1|OM608261.1|OM608260.1|OM608259.1|OM608258.1|OM608257.1|OM608256.1|OM608255.1|OM608254.1|OM608253.1|OM608252.1|OM608251.1|OM608250.1|OM608249.1|OM608248.1|OM608247.1|OM608246.1|OM608245.1|OM608244.1|OM608243.1|OM608242.1|OM608241.1|OM608240.1|OM608239.1|OM608238.1|OM608237.1|OM608236.1|OM608235.1|OM608234.1|OM608233.1|OM608232.1|OM608231.1|OM608230.1|OM608229.1|OM608228.1|OM608227.1|OM608226.1|OM608225.1|OM608224.1|OM608223.1|OM608222.1|OM608221.1|OM608220.1|OM608219.1|OM608218.1|OM608217.1|OM608216.1|OM608215.1|OM608214.1|OM608213.1|OM608212.1|OM608211.1|OM608210.1|OM608209.1|OM608208.1|OM608207.1|OM608206.1|OM608205.1|OM608204.1|OM608203.1|OM608202.1|OM608201.1|OM608200.1|OM608199.1|OM608198.1|OM608197.1|OM608196.1|OM608195.1|OM608194.1|OM608193.1|OM608192.1|OM608191.1|OM608190.1|OM608189.1|OM608188.1|OM608187.1|OM608186.1|OM608185.1|OM608184.1|OM608183.1|OM608182.1|OM608181.1|OM608180.1|OM608179.1|OM608178.1|OM608177.1|OM608176.1|OM608175.1|OM608174.1|OM608173.1|OM608172.1|OM608171.1|OM608170.1|OM608169.1|OM608168.1|OM608167.1|OM608166.1|OM608165.1|OM608164.1|OM608163.1|OM608162.1|OM608161.1|OM608160.1|OM608159.1|OM608158.1|OM608157.1|OM608156.1|OM608155.1|OM608154.1|OM608153.1|OM608152.1|OM608151.1|OM608150.1|OM608149.1|OM608148.1|OM608147.1|OM608146.1|OM608145.1|OM608144.1|OM608143.1|OM608142.1|OM608141.1|OM608140.1|OM608139.1|OM608138.1|OM608137.1|OM608136.1|OM608135.1|OM608134.1|OM608133.1|OM608132.1|OM608131.1|OM608130.1|OM608129.1|OM608128.1|OM608127.1|OM608126.1|OM608125.1|OM608124.1|OM608123.1|OM608122.1|OM608121.1|OM608120.1|OM608119.1|OM608118.1|OM608117.1|OM608116.1|OM608115.1|OM608114.1|OM608113.1|OM608112.1|OM608111.1|OM608110.1|OM608109.1|OM608108.1|OM608107.1|OM608106.1|OM608105.1|OM608104.1|OM608103.1|OM608102.1|OM608101.1|OM608100.1|OM608099.1|OM608098.1|OM608097.1|OM608096.1|OM608095.1|OM608094.1|OM608093.1|OM608092.1|OM608091.1|OM608090.1|OM608089.1|OM608088.1|OM608087.1|OM608086.1|OM608085.1|OM608084.1|OM608083.1|OM608082.1|OM608081.1|OM608080.1|OM608079.1|OM608078.1|OM608077.1|OM608076.1|OM608075.1|OM608074.1|OM608073.1|OM608072.1|OM608071.1|OM608070.1|OM608069.1|OM608068.1|OM608067.1|OM608066.1|OM608065.1|OM608064.1|OM608063.1|OM608062.1|OM608061.1|OM608060.1|OM608059.1|OM608058.1|OM608057.1|OM608056.1|OM608055.1|OM608054.1|OM608053.1|OM608052.1|OM608051.1|OM608050.1|OM608049.1|OM608048.1|OM608047.1|OM608046.1|OM608045.1|OM608044.1|OM608043.1|OM608042.1|OM608041.1|OM608040.1|OM608039.1|OM608038.1|OM608037.1|OM608036.1|OM608035.1|OM608034.1|OM608033.1|OM608032.1|OM608031.1|OM608030.1|OM608029.1|OM608028.1|OM608027.1|OM608026.1|OM608025.1|OM608024.1|OM608023.1|OM608022.1|OM608021.1|OM608020.1|OM608019.1|OM608018.1|OM608017.1|OM608016.1|OM608015.1|OM608014.1|OM608013.1|OM608012.1|OM608011.1|OM608010.1|OM608009.1|OM608008.1|OM608007.1|OM608006.1|OM608005.1|OM608004.1|OM608003.1|OM608002.1|OM608001.1|OM608000.1|OM607999.1|OM607998.1|OM607997.1|OM607996.1|OM607995.1|OM607994.1|OM607993.1|OM607992.1|OM607991.1|OM607990.1|OM607989.1|OM607988.1|OM607987.1|OM607986.1|OM607985.1|OM607984.1|OM607983.1|OM607982.1|OM607981.1|OM607980.1|OM607979.1|OM607978.1|OM607977.1|OM607976.1|OM607975.1|OM607974.1|OM607973.1|OM607972.1|OM607971.1|OM607970.1|OM607969.1|OM607968.1|OM607967.1|OM607966.1|OM607965.1|OM607964.1|OM607963.1|OM607962.1|OM607961.1|OM607960.1|OM607959.1|OM607958.1|OM607957.1|OM607956.1|OM607955.1|OM607954.1|OM607953.1|OM607952.1|OM607951.1|OM607950.1|OM607949.1|OM607948.1|OM607947.1|OM607946.1|OM607945.1|OM607944.1|OM607943.1|OM607942.1|OM607941.1|OM607940.1|OM607939.1|OM607938.1|OM607937.1|OM607936.1|OM607935.1|OM607934.1|OM607933.1|OM607932.1|OM607931.1|OM607930.1|OM607929.1|OM607928.1|OM607927.1|OM607926.1|OM607925.1|OM607924.1|OM607923.1|OM607922.1|OM607921.1|OM607920.1|OM607919.1|OM607918.1|OM607917.1|OM607916.1|OM607915.1|OM607914.1|OM607913.1|OM607912.1|OM607911.1|OM607910.1|OM607909.1|OM607908.1|OM607907.1|OM607906.1|OM607905.1|OM607904.1|OM607903.1|OM607902.1|OM607901.1|OM607900.1|OM607899.1|OM607898.1|OM607897.1|OM607896.1|OM607895.1|OM607894.1|OM607893.1|OM607892.1|OM607891.1|OM607890.1|OM607889.1|OM607888.1|OM607887.1|OM607886.1|OM607885.1|OM607884.1|OM607883.1|OM607882.1|OM607881.1|OM607880.1|OM607879.1|OM607878.1|OM607877.1|OM607876.1|OM607875.1|OM607874.1|OM607873.1|OM607872.1|OM607871.1|OM607870.1|OM607869.1|OM607868.1|OM607867.1|OM607866.1|OM607865.1|OM607864.1|OM607863.1|OM607862.1|OM607861.1|OM607860.1|OM607859.1|OM607858.1|OM607857.1|OM607856.1|OM607855.1|OM607854.1|OM607853.1|OM607852.1|OM607851.1|OM607850.1|OM607849.1|OM607848.1|OM607847.1|OM607846.1|OM607845.1|OM607844.1|OM607843.1|OM607842.1|OM607841.1|OM607840.1|OM607839.1|OM607838.1|OM607837.1|OM607836.1|OM607835.1|OM607834.1|OM607833.1|OM607832.1|OM607831.1|OM607830.1|OM607829.1|OM607828.1|OM607827.1|OM607826.1|OM607825.1|OM607824.1|OM607823.1|OM607822.1|OM607821.1|OM607820.1|OM607819.1|OM607818.1|OM607817.1|OM607816.1|OM607815.1|OM607814.1|OM607813.1|OM607812.1|OM607811.1|OM607810.1|OM607809.1|OM607808.1|OM607807.1|OM607806.1|OM607805.1|OM607804.1|OM607803.1|OM607802.1|OM607801.1|OM607800.1|OM607799.1|OM607798.1|OM607797.1|OM607796.1|OM607795.1|OM607794.1|OM607793.1|OM607792.1|OM607791.1|OM607790.1|OM607789.1|OM607788.1|OM607787.1|OM607786.1|OM607785.1|OM607784.1|OM607783.1|OM607782.1|OM607781.1|OM607780.1|OM607779.1|OM607778.1|OM607777.1|OM607776.1|OM607775.1|OM607774.1|OM607773.1|OM607772.1|OM607771.1|OM607770.1|OM607769.1|OM607768.1|OM607767.1|OM607766.1|OM607765.1|OM607764.1|OM607763.1|OM607762.1|OM607761.1|OM607760.1|OM607759.1|OM607758.1|OM607757.1|OM607756.1|OM607755.1|OM607754.1|OM607753.1|OM607752.1|OM607751.1|OM607750.1|OM607749.1|OM607748.1|OM607747.1|OM607746.1|OM607745.1|OM607744.1|OM607743.1|OM607742.1|OM607741.1|OM607740.1|OM607739.1|OM607738.1|OM607737.1|OM607736.1|OM607735.1|OM607734.1|OM607733.1|OM607732.1|OM607731.1|OM607730.1|OM607729.1|OM607728.1|OM607727.1|OM607726.1|OM607725.1|OM607724.1|OM607723.1|OM607722.1|OM607721.1|OM607720.1|OM607719.1|OM607718.1|OM607717.1|OM607716.1|OM607715.1|OM607714.1|OM607713.1|OM607712.1|OM607711.1|OM607710.1|OM607709.1|OM607708.1|OM607707.1|OM607706.1|OM607705.1|OM607704.1|OM607703.1|OM607702.1|OM607701.1|OM607700.1|OM607699.1|OM607698.1|OM607697.1|OM607696.1|OM607695.1|OM607694.1|OM607693.1|OM607692.1|OM607691.1|OM607690.1|OM607689.1|OM607688.1|OM607687.1|OM607686.1|OM607685.1|OM607684.1|OM607683.1|OM607682.1|OM607681.1|OM607680.1|OM607679.1|OM607678.1|OM607677.1|OM607676.1|OM607675.1|OM607674.1|OM607673.1|OM607672.1|OM607671.1|OM607670.1|OM607669.1|OM607668.1|OM607667.1|OM607666.1|OM607665.1|OM607664.1|OM607663.1|OM607662.1|OM607661.1|OM607660.1|OM607659.1|OM607658.1|OM607657.1|OM607656.1|OM607655.1|OM607654.1|OM607653.1|OM607652.1|OM607651.1|OM607650.1|OM607649.1|OM607648.1|OM607647.1|OM607646.1|OM607645.1|OM607644.1|OM607643.1|OM607642.1|OM607641.1|OM607640.1|OM607639.1|OM607638.1|OM607637.1|OM607636.1|OM607635.1|OM607634.1|OM607633.1|OM607632.1|OM607631.1|OM607630.1|OM607629.1|OM607628.1|OM607627.1|OM607626.1|OM607625.1|OM607624.1|OM607623.1|OM607622.1|OM607621.1|OM607620.1|OM607619.1|OM607618.1|OM607617.1|OM607616.1|OM607615.1|OM607614.1|OM607613.1|OM607612.1|OM607611.1|OM607610.1|OM607609.1|OM607608.1|OM607607.1|OM607606.1|OM607605.1|OM607604.1|OM607603.1|OM607602.1|OM607601.1|OM607600.1|OM607599.1|OM607598.1|OM607597.1|OM607596.1|OM607595.1|OM607594.1|OM607593.1|OM607592.1|OM607591.1|OM607590.1|OM607589.1|OM607588.1|OM607587.1|OM607586.1|OM607585.1|OM607584.1|OM607583.1|OM607582.1|OM607581.1|OM607580.1|OM607579.1|OM607578.1|OM607577.1|OM607576.1|OM607575.1|OM607574.1|OM607573.1|OM607572.1|OM607571.1|OM607570.1|OM607569.1|OM607568.1|OM607567.1|OM607566.1|OM607565.1|OM607564.1|OM607563.1|OM607562.1|OM607561.1|OM607560.1|OM607559.1|OM607558.1|OM607557.1|OM607556.1|OM607555.1|OM607554.1|OM607553.1|OM607552.1|OM607551.1|OM607550.1|OM607549.1|OM607548.1|OM607547.1|OM607546.1|OM607545.1|OM607544.1|OM607543.1|OM607542.1|OM607541.1|OM607540.1|OM607539.1|OM607538.1|OM607537.1|OM607536.1|OM607535.1|OM607534.1|OM607533.1|OM607532.1|OM607531.1|OM607530.1|OM607529.1|OM607528.1|OM607527.1|OM607526.1|OM607525.1|OM607524.1|OM607523.1|OM607522.1|OM607521.1|OM607520.1|OM607519.1|OM607518.1|OM607517.1|OM607516.1|OM607515.1|OM607514.1|OM607513.1|OM607512.1|OM607511.1|OM607510.1|OM607509.1|OM607508.1|OM607507.1|OM607506.1|OM607505.1|OM607504.1|OM607503.1|OM607502.1|OM607501.1|OM607500.1|OM607499.1|OM607498.1|OM607497.1|OM607496.1|OM607495.1|OM607494.1|OM607493.1|OM607492.1|OM607491.1|OM607490.1|OM607489.1|OM607488.1|OM607487.1|OM607486.1|OM607485.1|OM607484.1|OM607483.1|OM607482.1|OM607481.1|OM607480.1|OM607479.1|OM607478.1|OM607477.1|OM607476.1|OM607475.1|OM607474.1|OM607473.1|OM607472.1|OM607471.1|OM607470.1|OM607469.1|OM607468.1|OM607467.1|OM607466.1|OM607465.1|OM607464.1|OM607463.1|OM607462.1|OM607461.1|OM607460.1|OM607459.1|OM607458.1|OM607457.1|OM607456.1|OM607455.1|OM607454.1|OM607453.1|OM607452.1|OM607451.1|OM607450.1|OM607449.1|OM607448.1|OM607447.1|OM607446.1|OM607445.1|OM607444.1|OM607443.1|OM607442.1|OM607441.1|OM607440.1|OM607439.1|OM607438.1|OM607437.1|OM607436.1|OM607435.1|OM607434.1|OM607433.1|OM607432.1|OM607431.1|OM607430.1|OM607429.1|OM607428.1|OM607427.1|OM607426.1|OM607425.1|OM607424.1|OM607423.1|OM607422.1|OM607421.1|OM607420.1|OM607419.1|OM607418.1|OM607417.1|OM607416.1|OM607415.1|OM607414.1|OM607413.1|OM607412.1|OM607411.1|OM607410.1|OM607409.1|OM607408.1|OM607407.1|OM607406.1|OM607405.1|OM607404.1|OM607403.1|OM607402.1|OM607401.1|OM607400.1|OM607399.1|OM607398.1|OM607397.1|OM607396.1|OM607395.1|OM607394.1|OM607393.1|OM607392.1|OM607391.1|OM607390.1|OM607389.1|OM607388.1|OM607387.1|OM607386.1|OM607385.1|OM607384.1|OM607383.1|OM607382.1|OM607381.1|OM607380.1|OM607379.1|OM607378.1|OM607377.1|OM607376.1|OM607375.1|OM607374.1|OM607373.1|OM607372.1|OM607371.1|OM607370.1|OM607369.1|OM607368.1|OM607367.1|OM607366.1|OM607365.1|OM607364.1|OM607363.1|OM607362.1|OM607361.1|OM607360.1|OM607359.1|OM607358.1|OM607357.1|OM607356.1|OM607355.1|OM607354.1|OM607353.1|OM607352.1|OM607351.1|OM607350.1|OM607349.1|OM607348.1|OM607347.1|OM607346.1|OM607345.1|OM607344.1|OM607343.1|OM607342.1|OM607341.1|OM607340.1|OM607339.1|OM607338.1|OM607337.1|OM607336.1|OM607335.1|OM607334.1|OM607333.1|OM607332.1|OM607331.1|OM607330.1|OM607329.1|OM607328.1|OM607327.1|OM607326.1|OM607325.1|OM607324.1|OM607323.1|OM607322.1|OM607321.1|OM607320.1|OM607319.1|OM607318.1|OM607317.1|OM607316.1|OM607315.1|OM607314.1|OM607313.1|OM607312.1|OM607311.1|OM607310.1|OM607309.1|OM607308.1|OM607307.1|OM607306.1|OM607305.1|OM607304.1|OM607303.1|OM607302.1|OM607301.1|OM607300.1|OM607299.1|OM607298.1|OM607297.1|OM607296.1|OM607295.1|OM607294.1|OM607293.1|OM607292.1|OM607291.1|OM607290.1|OM607289.1|OM607288.1|OM607287.1|OM607286.1|OM607285.1|OM607284.1|OM607283.1|OM607282.1|OM607281.1|OM607280.1|OM607279.1|OM607278.1|OM607277.1|OM607276.1|OM607275.1|OM607274.1|OM607273.1|OM607272.1|OM607271.1|OM607270.1|OM607269.1|OM607268.1|OM607267.1|OM607266.1|OM607265.1|OM607264.1|OM607263.1|OM607262.1|OM607261.1|OM607260.1|OM607259.1|OM607258.1|OM607257.1|OM607256.1|OM607255.1|OM607254.1|OM607253.1|OM607252.1|OM607251.1|OM607250.1|OM607249.1|OM607248.1|OM607247.1|OM607246.1|OM607245.1|OM607244.1|OM607243.1|OM607242.1|OM607241.1|OM607240.1|OM607239.1|OM607238.1|OM607237.1|OM607236.1|OM607235.1|OM607234.1|OM607233.1|OM607232.1|OM607231.1|OM607230.1|OM607229.1|OM607228.1|OM607227.1|OM607226.1|OM607225.1|OM607224.1|OM607223.1|OM607222.1|OM607221.1|OM607220.1|OM607219.1|OM607218.1|OM607217.1|OM607216.1|OM607215.1|OM607214.1|OM607213.1|OM607212.1|OM607211.1|OM607210.1|OM607209.1|OM607208.1|OM607207.1|OM607206.1|OM607205.1|OM607204.1|OM607203.1|OM607202.1|OM607201.1|OM607200.1|OM607199.1|OM607198.1|OM607197.1|OM607196.1|OM607195.1|OM607194.1|OM607193.1|OM607192.1|OM607191.1|OM607190.1|OM607189.1|OM607188.1|OM607187.1|OM607186.1|OM607185.1|OM607184.1|OM607183.1|OM607182.1|OM607181.1|OM607180.1|OM607179.1|OM607178.1|OM607177.1|OM607176.1|OM607175.1|OM607174.1|OM607173.1|OM607172.1|OM607171.1|OM607170.1|OM607169.1|OM607168.1|OM607167.1|OM607166.1|OM607165.1|OM607164.1|OM607163.1|OM607162.1|OM607161.1|OM607160.1|OM607159.1|OM607158.1|OM607157.1|OM607156.1|OM607155.1|OM607154.1|OM607153.1|OM607152.1|OM607151.1|OM607150.1|OM607149.1|OM607148.1|OM607147.1|OM607146.1|OM607145.1|OM607144.1|OM607143.1|OM607142.1|OM607141.1|OM607140.1|OM607139.1|OM607138.1|OM607137.1|OM607136.1|OM607135.1|OM607134.1|OM607133.1|OM607132.1|OM607131.1|OM607130.1|OM607129.1|OM607128.1|OM607127.1|OM607126.1|OM607125.1|OM607124.1|OM607123.1|OM607122.1|OM607121.1|OM607120.1|OM607119.1|OM607118.1|OM607117.1|OM607116.1|OM607115.1|OM607114.1|OM607113.1|OM607112.1|OM607111.1|OM607110.1|OM607109.1|OM607108.1|OM607107.1|OM607106.1|OM607105.1|OM607104.1|OM607103.1|OM607102.1|OM607101.1|OM607100.1|OM607099.1|OM607098.1|OM607097.1|OM607096.1|OM607095.1|OM607094.1|OM607093.1|OM607092.1|OM607091.1|OM607090.1|OM607089.1|OM607088.1|OM607087.1|OM607086.1|OM607085.1|OM607084.1|OM607083.1|OM607082.1|OM607081.1|OM607080.1|OM607079.1|OM607078.1|OM607077.1|OM607076.1|OM607075.1|OM607074.1|OM607073.1|OM607072.1|OM607071.1|OM607070.1|OM607069.1|OM607068.1|OM607067.1|OM607066.1|OM607065.1|OM607064.1|OM607063.1|OM607062.1|OM607061.1|OM607060.1|OM607059.1|OM607058.1|OM607057.1|OM607056.1|OM607055.1|OM607054.1|OM607053.1|OM607052.1|OM607051.1|OM607050.1|OM607049.1|OM607048.1|OM607047.1|OM607046.1|OM607045.1|OM607044.1|OM607043.1|OM607042.1|OM607041.1|OM607040.1|OM607039.1|OM607038.1|OM607037.1|OM607036.1|OM607035.1|OM607034.1|OM607033.1|OM607032.1|OM607031.1|OM607030.1|OM607029.1|OM607028.1|OM607027.1|OM607026.1|OM607025.1|OM607024.1|OM607023.1|OM607022.1|OM607021.1|OM607020.1|OM607019.1|OM607018.1|OM607017.1|OM607016.1|OM607015.1|OM607014.1|OM607013.1|OM607012.1|OM607011.1|OM607010.1|OM607009.1|OM607008.1|OM607007.1|OM607006.1|OM607005.1|OM607004.1|OM607003.1|OM607002.1|OM607001.1|OM607000.1|OM606999.1|OM606998.1|OM606997.1|OM606996.1|OM606995.1|OM606994.1|OM606993.1|OM606992.1|OM606991.1|OM606990.1|OM606989.1|OM606988.1|OM606987.1|OM606986.1|OM606985.1|OM606984.1|OM606983.1|OM606982.1|OM606981.1|OM606980.1|OM606979.1|OM606978.1|OM606977.1|OM606976.1|OM606975.1|OM606974.1|OM606973.1|OM606972.1|OM606971.1|OM606970.1|OM606969.1|OM606968.1|OM606967.1|OM606966.1|OM606965.1|OM606964.1|OM606963.1|OM606962.1|OM606961.1|OM606960.1|OM606959.1|OM606958.1|OM606957.1|OM606956.1|OM606955.1|OM606954.1|OM606953.1|OM606952.1|OM606951.1|OM606950.1|OM606949.1|OM606948.1|OM606947.1|OM606946.1|OM606945.1|OM606944.1|OM606943.1|OM606942.1|OM606941.1|OM606940.1|OM606939.1|OM606938.1|OM606937.1|OM606936.1|OM606935.1|OM606934.1|OM606933.1|OM606932.1|OM606931.1|OM606930.1|OM606929.1|OM606928.1|OM606927.1|OM606926.1|OM606925.1|OM606924.1|OM606923.1|OM606922.1|OM606921.1|OM606920.1|OM606919.1|OM606918.1|OM606917.1|OM606916.1|OM606915.1|OM606914.1|OM606913.1|OM606912.1|OM606911.1|OM606910.1|OM606909.1|OM606908.1|OM606907.1|OM606906.1|OM606905.1|OM606904.1|OM606903.1|OM606902.1|OM606901.1|OM606900.1|OM606899.1|OM606898.1|OM606897.1|OM606896.1|OM606895.1|OM606894.1|OM606893.1|OM606892.1|OM606891.1|OM606890.1|OM606889.1|OM606888.1|OM606887.1|OM606886.1|OM606885.1|OM606884.1|OM606883.1|OM606882.1|OM606881.1|OM606880.1|OM606879.1|OM606878.1|OM606877.1|OM606876.1|OM606875.1|OM606874.1|OM606873.1|OM606872.1|OM606871.1|OM606870.1|OM606869.1|OM606868.1|OM606867.1|OM606866.1|OM606865.1|OM606864.1|OM606863.1|OM606862.1|OM606861.1|OM606860.1|OM606859.1|OM606858.1|OM606857.1|OM606856.1|OM606855.1|OM606854.1|OM606853.1|OM606852.1|OM606851.1|OM606850.1|OM606849.1|OM606848.1|OM606847.1|OM606846.1|OM606845.1|OM606844.1|OM606843.1|OM606842.1|OM606841.1|OM606840.1|OM606839.1|OM606838.1|OM606837.1|OM606836.1|OM606835.1|OM606834.1|OM606833.1|OM606832.1|OM606831.1|OM606830.1|OM606829.1|OM606828.1|OM606827.1|OM606826.1|OM606825.1|OM606824.1|OM606823.1|OM606822.1|OM606821.1|OM606820.1|OM606819.1|OM606818.1|OM606817.1|OM606816.1|OM606815.1|OM606814.1|OM606813.1|OM606812.1|OM606811.1|OM606810.1|OM606809.1|OM606808.1|OM606807.1|OM606806.1|OM606805.1|OM606804.1|OM606803.1|OM606802.1|OM606801.1|OM606800.1|OM606799.1|OM606798.1|OM606797.1|OM606796.1|OM606795.1|OM606794.1|OM606793.1|OM606792.1|OM606791.1|OM606790.1|OM606789.1|OM606788.1|OM606787.1|OM606786.1|OM606785.1|OM606784.1|OM606783.1|OM606782.1|OM606781.1|OM606780.1|OM606779.1|OM606778.1|OM606777.1|OM606776.1|OM606775.1|OM606774.1|OM606773.1|OM606772.1|OM606771.1|OM606770.1|OM606769.1|OM606768.1|OM606767.1|OM606766.1|OM606765.1|OM606764.1|OM606763.1|OM606762.1|OM606761.1|OM606760.1|OM606759.1|OM606758.1|OM606757.1|OM606756.1|OM606755.1|OM606754.1|OM606753.1|OM606752.1|OM606751.1|OM606750.1|OM606749.1|OM606748.1|OM606747.1|OM606746.1|OM606745.1|OM606744.1|OM606743.1|OM606742.1|OM606741.1|OM606740.1|OM606739.1|OM606738.1|OM606737.1|OM606736.1|OM606735.1|OM606734.1|OM606733.1|OM606732.1|OM606731.1|OM606730.1|OM606729.1|OM606728.1|OM606727.1|OM606726.1|OM606725.1|OM606724.1|OM606723.1|OM606722.1|OM606721.1|OM606720.1|OM606719.1|OM606718.1|OM606717.1|OM606716.1|OM606715.1|OM606714.1|OM606713.1|OM606712.1|OM606711.1|OM606710.1|OM606709.1|OM606708.1|OM606707.1|OM606706.1|OM606705.1|OM606704.1|OM606703.1|OM606702.1|OM606701.1|OM606700.1|OM606699.1|OM606698.1|OM606697.1|OM606696.1|OM606695.1|OM606694.1|OM606693.1|OM606692.1|OM606691.1|OM606690.1|OM606689.1|OM606688.1|OM606687.1|OM606686.1|OM606685.1|OM606684.1|OM606683.1|OM606682.1|OM606681.1|OM606680.1|OM606679.1|OM606678.1|OM606677.1|OM606676.1|OM606675.1|OM606674.1|OM606673.1|OM606672.1|OM606671.1|OM606670.1|OM606669.1|OM606668.1|OM606667.1|OM606666.1|OM606665.1|OM606664.1|OM606663.1|OM606662.1|OM606661.1|OM606660.1|OM606659.1|OM606658.1|OM606657.1|OM606656.1|OM606655.1|OM606654.1|OM606653.1|OM606652.1|OM606651.1|OM606650.1|OM606649.1|OM606648.1|OM606647.1|OM606646.1|OM606645.1|OM606644.1|OM606643.1|OM606642.1|OM606641.1|OM606640.1|OM606639.1|OM606638.1|OM606637.1|OM606636.1|OM606635.1|OM606634.1|OM606633.1|OM606632.1|OM606631.1|OM606630.1|OM606629.1|OM606628.1|OM606627.1|OM606626.1|OM606625.1|OM606624.1|OM606623.1|OM606622.1|OM606621.1|OM606620.1|OM606619.1|OM606618.1|OM606617.1|OM606616.1|OM606615.1|OM606614.1|OM606613.1|OM606612.1|OM606611.1|OM606610.1|OM606609.1|OM606608.1|OM606607.1|OM606606.1|OM606605.1|OM606604.1|OM606603.1|OM606602.1|OM606601.1|OM606600.1|OM606599.1|OM606598.1|OM606597.1|OM606596.1|OM606595.1|OM606594.1|OM606593.1|OM606592.1|OM606591.1|OM606590.1|OM606589.1|OM606588.1|OM606587.1|OM606586.1|OM606585.1|OM606584.1|OM606583.1|OM606582.1|OM606581.1|OM606580.1|OM606579.1|OM606578.1|OM606577.1|OM606576.1|OM606575.1|OM606574.1|OM606573.1|OM606572.1|OM606571.1|OM606570.1|OM606569.1|OM606568.1|OM606567.1|OM606566.1|OM606565.1|OM606564.1|OM606563.1|OM606562.1|OM606561.1|OM606560.1|OM606559.1|OM606558.1|OM606557.1|OM606556.1|OM606555.1|OM606554.1|OM606553.1|OM606552.1|OM606551.1|OM606550.1|OM606549.1|OM606548.1|OM606547.1|OM606546.1|OM606545.1|OM606544.1|OM606543.1|OM606542.1|OM606541.1|OM606540.1|OM606539.1|OM606538.1|OM606537.1|OM606536.1|OM606535.1|OM606534.1|OM606533.1|OM606532.1|OM606531.1|OM606530.1|OM606529.1|OM606528.1|OM606527.1|OM606526.1|OM606525.1|OM606524.1|OM606523.1|OM606522.1|OM606521.1|OM606520.1|OM606519.1|OM606518.1|OM606517.1|OM606516.1|OM606515.1|OM606514.1|OM606513.1|OM606512.1|OM606511.1|OM606510.1|OM606509.1|OM606508.1|OM606507.1|OM606506.1|OM606505.1|OM606504.1|OM606503.1|OM606502.1|OM606501.1|OM606500.1|OM606499.1|OM606498.1|OM606497.1|OM606496.1|OM606495.1|OM606494.1|OM606493.1|OM606492.1|OM606491.1|OM606490.1|OM606489.1|OM606488.1|OM606487.1|OM606486.1|OM606485.1|OM606484.1|OM606483.1|OM606482.1|OM606481.1|OM606480.1|OM606479.1|OM606478.1|OM606477.1|OM606476.1|OM606475.1|OM606474.1|OM606473.1|OM606472.1|OM606471.1|OM606470.1|OM606469.1|OM606468.1|OM606467.1|OM606466.1|OM606465.1|OM606464.1|OM606463.1|OM606462.1|OM606461.1|OM606460.1|OM606459.1|OM606458.1|OM606457.1|OM606456.1|OM606455.1|OM606454.1|OM606453.1|OM606452.1|OM606451.1|OM606450.1|OM606449.1|OM606448.1|OM606447.1|OM606446.1|OM606445.1|OM606444.1|OM606443.1|OM606442.1|OM606441.1|OM606440.1|OM606439.1|OM606438.1|OM606437.1|OM606436.1|OM606435.1|OM606434.1|OM606433.1|OM606432.1|OM606431.1|OM606430.1|OM606429.1|OM606428.1|OM606427.1|OM606426.1|OM606425.1|OM606424.1|OM606423.1|OM606422.1|OM606421.1|OM606420.1|OM606419.1|OM606418.1|OM606417.1|OM606416.1|OM606415.1|OM606414.1|OM606413.1|OM606412.1|OM606411.1|OM606410.1|OM606409.1|OM606408.1|OM606407.1|OM606406.1|OM606405.1|OM606404.1|OM606403.1|OM606402.1|OM606401.1|OM606400.1|OM606399.1|OM606398.1|OM606397.1|OM606396.1|OM606395.1|OM606394.1|OM606393.1|OM606392.1|OM606391.1|OM606390.1|OM606389.1|OM606388.1|OM606387.1|OM606386.1|OM606385.1|OM606384.1|OM606383.1|OM606382.1|OM606381.1|OM606380.1|OM606379.1|OM606378.1|OM606377.1|OM606376.1|OM606375.1|OM606374.1|OM606373.1|OM606372.1|OM606371.1|OM606370.1|OM606369.1|OM606368.1|OM606367.1|OM606366.1|OM606365.1|OM606364.1|OM606363.1|OM606362.1|OM606361.1|OM606360.1|OM606359.1|OM606358.1|OM606357.1|OM606356.1|OM606355.1|OM606354.1|OM606353.1|OM606352.1|OM606351.1|OM606350.1|OM606349.1|OM606348.1|OM606347.1|OM606346.1|OM606345.1|OM606344.1|OM606343.1|OM606342.1|OM606341.1|OM606340.1|OM606339.1|OM606338.1|OM606337.1|OM606336.1|OM606335.1|OM606334.1|OM606333.1|OM606332.1|OM606331.1|OM606330.1|OM606329.1|OM606328.1|OM606327.1|OM606326.1|OM606325.1|OM606324.1|OM606323.1|OM606322.1|OM606321.1|OM606320.1|OM606319.1|OM606318.1|OM606317.1|OM606316.1|OM606315.1|OM606314.1|OM606313.1|OM606312.1|OM606311.1|OM606310.1|OM606309.1|OM606308.1|OM606307.1|OM606306.1|OM606305.1|OM606304.1|OM606303.1|OM606302.1|OM606301.1|OM606300.1|OM606299.1|OM606298.1|OM606297.1|OM606296.1|OM606295.1|OM606294.1|OM606293.1|OM606292.1|OM606291.1|OM606290.1|OM606289.1|OM606288.1|OM606287.1|OM606286.1|OM606285.1|OM606284.1|OM606283.1|OM606282.1|OM606281.1|OM606280.1|OM606279.1|OM606278.1|OM606277.1|OM606276.1|OM606275.1|OM606274.1|OM606273.1|OM606272.1|OM606271.1|OM606270.1|OM606269.1|OM606268.1|OM606267.1|OM606266.1|OM606265.1|OM606264.1|OM606263.1|OM606262.1|OM606261.1|OM606260.1|OM606259.1|OM606258.1|OM606257.1|OM606256.1|OM606255.1|OM606254.1|OM606253.1|OM606252.1|OM606251.1|OM606250.1|OM606249.1|OM606248.1|OM606247.1|OM606246.1|OM606245.1|OM606244.1|OM606243.1|OM606242.1|OM606241.1|OM606240.1|OM606239.1|OM606238.1|OM606237.1|OM606236.1|OM606235.1|OM606234.1|OM606233.1|OM606232.1|OM606231.1|OM606230.1|OM606229.1|OM606228.1|OM606227.1|OM606226.1|OM606225.1|OM606224.1|OM606223.1|OM606222.1|OM606221.1|OM606220.1|OM606219.1|OM606218.1|OM606217.1|OM606216.1|OM606215.1|OM606214.1|OM606213.1|OM606212.1|OM606211.1|OM606210.1|OM606209.1|OM606208.1|OM606207.1|OM606206.1|OM606205.1|OM606204.1|OM606203.1|OM606202.1|OM606201.1|OM606200.1|OM606199.1|OM606198.1|OM606197.1|OM606196.1|OM606195.1|OM606194.1|OM606193.1|OM606192.1|OM606191.1|OM606190.1|OM606189.1|OM606188.1|OM606187.1|OM606186.1|OM606185.1|OM606184.1|OM606183.1|OM606182.1|OM606181.1|OM606180.1|OM606179.1|OM606178.1|OM606177.1|OM606176.1|OM606175.1|OM606174.1|OM606173.1|OM606172.1|OM606171.1|OM606170.1|OM606169.1|OM606168.1|OM606167.1|OM606166.1|OM606165.1|OM606164.1|OM606163.1|OM606162.1|OM606161.1|OM606160.1|OM606159.1|OM606158.1|OM606157.1|OM606156.1|OM606155.1|OM606154.1|OM606153.1|OM606152.1|OM606151.1|OM606150.1|OM606149.1|OM606148.1|OM606147.1|OM606146.1|OM606145.1|OM606144.1|OM606143.1|OM606142.1|OM606141.1|OM606140.1|OM606139.1|OM606138.1|OM606137.1|OM606136.1|OM606135.1|OM606134.1|OM606133.1|OM606132.1|OM606131.1|OM606130.1|OM606129.1|OM606128.1|OM606127.1|OM606126.1|OM606125.1|OM606124.1|OM606123.1|OM606122.1|OM606121.1|OM606120.1|OM606119.1|OM606118.1|OM606117.1|OM606116.1|OM606115.1|OM606114.1|OM606113.1|OM606112.1|OM606111.1|OM606110.1|OM606109.1|OM606108.1|OM606107.1|OM606106.1|OM606105.1|OM606104.1|OM606103.1|OM606102.1|OM606101.1|OM606100.1|OM606099.1|OM606098.1|OM606097.1|OM606096.1|OM606095.1|OM606094.1|OM606093.1|OM606092.1|OM606091.1|OM606090.1|OM606089.1|OM606088.1|OM606087.1|OM606086.1|OM606085.1|OM606084.1|OM606083.1|OM606082.1|OM606081.1|OM606080.1|OM606079.1|OM606078.1|OM606077.1|OM606076.1|OM606075.1|OM606074.1|OM606073.1|OM606072.1|OM606071.1|OM606070.1|OM606069.1|OM606068.1|OM606067.1|OM606066.1|OM606065.1|OM606064.1|OM606063.1|OM606062.1|OM606061.1|OM606060.1|OM606059.1|OM606058.1|OM606057.1|OM606056.1|OM606055.1|OM606054.1|OM606053.1|OM606052.1|OM606051.1|OM606050.1|OM606049.1|OM606048.1|OM606047.1|OM606046.1|OM606045.1|OM606044.1|OM606043.1|OM606042.1|OM606041.1|OM606040.1|OM606039.1|OM606038.1|OM606037.1|OM606036.1|OM606035.1|OM606034.1|OM606033.1|OM606032.1|OM606031.1|OM606030.1|OM606029.1|OM606028.1|OM606027.1|OM606026.1|OM606025.1|OM606024.1|OM606023.1|OM606022.1|OM606021.1|OM606020.1|OM606019.1|OM606018.1|OM606017.1|OM606016.1|OM606015.1|OM606014.1|OM606013.1|OM606012.1|OM606011.1|OM606010.1|OM606009.1|OM606008.1|OM606007.1|OM606006.1|OM606005.1|OM606004.1|OM606003.1|OM606002.1|OM606001.1|OM606000.1|OM605999.1|OM605998.1|OM605997.1|OM605996.1|OM605995.1|OM605994.1|OM605993.1|OM605992.1|OM605991.1|OM605990.1|OM605989.1|OM605988.1|OM605987.1|OM605986.1|OM605985.1|OM605984.1|OM605983.1|OM605982.1|OM605981.1|OM605980.1|OM605979.1|OM605978.1|OM605977.1|OM605976.1|OM605975.1|OM605974.1|OM605973.1|OM605972.1|OM605971.1|OM605970.1|OM605969.1|OM605968.1|OM605967.1|OM605966.1|OM605965.1|OM605964.1|OM605963.1|OM605962.1|OM605961.1|OM605960.1|OM605959.1|OM605958.1|OM605957.1|OM605956.1|OM605955.1|OM605954.1|OM605953.1|OM605952.1|OM605951.1|OM605950.1|OM605949.1|OM605948.1|OM605947.1|OM605946.1|OM605945.1|OM605944.1|OM605943.1|OM605942.1|OM605941.1|OM605940.1|OM605939.1|OM605938.1|OM605937.1|OM605936.1|OM605935.1|OM605934.1|OM605933.1|OM605932.1|OM605931.1|OM605930.1|OM605929.1|OM605928.1|OM605927.1|OM605926.1|OM605925.1|OM605924.1|OM605923.1|OM605922.1|OM605921.1|OM605920.1|OM605919.1|OM605918.1|OM605917.1|OM605916.1|OM605915.1|OM605914.1|OM605913.1|OM605912.1|OM605911.1|OM605910.1|OM605909.1|OM605908.1|OM605907.1|OM605906.1|OM605905.1|OM605904.1|OM605903.1|OM605902.1|OM605901.1|OM605900.1|OM605899.1|OM605898.1|OM605897.1|OM605896.1|OM605895.1|OM605894.1|OM605893.1|OM605892.1|OM605891.1|OM605890.1|OM605889.1|OM605888.1|OM605887.1|OM605886.1|OM605885.1|OM605884.1|OM605883.1|OM605882.1|OM605881.1|OM605880.1|OM605879.1|OM605878.1|OM605877.1|OM605876.1|OM605875.1|OM605874.1|OM605873.1|OM605872.1|OM605871.1|OM605870.1|OM605869.1|OM605868.1|OM605867.1|OM605866.1|OM605865.1|OM605864.1|OM605863.1|OM605862.1|OM605861.1|OM605860.1|OM605859.1|OM605858.1|OM605857.1|OM605856.1|OM605855.1|OM605854.1|OM605853.1|OM605852.1|OM605851.1|OM605850.1|OM605849.1|OM605848.1|OM605847.1|OM605846.1|OM605845.1|OM605844.1|OM605843.1|OM605842.1|OM605841.1|OM605840.1|OM605839.1|OM605838.1|OM605837.1|OM605836.1|OM605835.1|OM605834.1|OM605833.1|OM605832.1|OM605831.1|OM605830.1|OM605829.1|OM605828.1|OM605827.1|OM605826.1|OM605825.1|OM605824.1|OM605823.1|OM605822.1|OM605821.1|OM605820.1|OM605819.1|OM605818.1|OM605817.1|OM605816.1|OM605815.1|OM605814.1|OM605813.1|OM605812.1|OM605811.1|OM605810.1|OM605809.1|OM605808.1|OM605807.1|OM605806.1|OM605805.1|OM605804.1|OM605803.1|OM605802.1|OM605801.1|OM605800.1|OM605799.1|OM605798.1|OM605797.1|OM605796.1|OM605795.1|OM605794.1|OM605793.1|OM605792.1|OM605791.1|OM605790.1|OM605789.1|OM605788.1|OM605787.1|OM605786.1|OM605785.1|OM605784.1|OM605783.1|OM605782.1|OM605781.1|OM605780.1|OM605779.1|OM605778.1|OM605777.1|OM605776.1|OM605775.1|OM605774.1|OM605773.1|OM605772.1|OM605771.1|OM605770.1|OM605769.1|OM605768.1|OM605767.1|OM605766.1|OM605765.1|OM605764.1|OM605763.1|OM605762.1|OM605761.1|OM605760.1|OM605759.1|OM605758.1|OM605757.1|OM605756.1|OM605755.1|OM605754.1|OM605753.1|OM605752.1|OM605751.1|OM605750.1|OM605749.1|OM605748.1|OM605747.1|OM605746.1|OM605745.1|OM605744.1|OM605743.1|OM605742.1|OM605741.1|OM605740.1|OM605739.1|OM605738.1|OM605737.1|OM605736.1|OM605735.1|OM605734.1|OM605733.1|OM605732.1|OM605731.1|OM605730.1|OM605729.1|OM605728.1|OM605727.1|OM605726.1|OM605725.1|OM605724.1|OM605723.1|OM605722.1|OM605721.1|OM605720.1|OM605719.1|OM605718.1|OM605717.1|OM605716.1|OM605715.1|OM605714.1|OM605713.1|OM605712.1|OM605711.1|OM605710.1|OM605709.1|OM605708.1|OM605707.1|OM605706.1|OM605705.1|OM605704.1|OM605703.1|OM605702.1|OM605701.1|OM605700.1|OM605699.1|OM605698.1|OM605697.1|OM605696.1|OM605695.1|OM605694.1|OM605693.1|OM605692.1|OM605691.1|OM605690.1|OM605689.1|OM605688.1|OM605687.1|OM605686.1|OM605685.1|OM605684.1|OM605683.1|OM605682.1|OM605681.1|OM605680.1|OM605679.1|OM605678.1|OM605677.1|OM605676.1|OM605675.1|OM605674.1|OM605673.1|OM605672.1|OM605671.1|OM605670.1|OM605669.1|OM605668.1|OM605667.1|OM605666.1|OM605665.1|OM605664.1|OM605663.1|OM605662.1|OM605661.1|OM605660.1|OM605659.1|OM605658.1|OM605657.1|OM605656.1|OM605655.1|OM605654.1|OM605653.1|OM605652.1|OM605651.1|OM605650.1|OM605649.1|OM605648.1|OM605647.1|OM605646.1|OM605645.1|OM605644.1|OM605643.1|OM605642.1|OM605641.1|OM605640.1|OM605639.1|OM605638.1|OM605637.1|OM605636.1|OM605635.1|OM605634.1|OM605633.1|OM605632.1|OM605631.1|OM605630.1|OM605629.1|OM605628.1|OM605627.1|OM605626.1|OM605625.1|OM605624.1|OM605623.1|OM605622.1|OM605621.1|OM605620.1|OM605619.1|OM605618.1|OM605617.1|OM605616.1|OM605615.1|OM605614.1|OM605613.1|OM605612.1|OM605611.1|OM605610.1|OM605609.1|OM605608.1|OM605607.1|OM605606.1|OM605605.1|OM605604.1|OM605603.1|OM605602.1|OM605601.1|OM605600.1|OM605599.1|OM605598.1|OM605597.1|OM605596.1|OM605595.1|OM605594.1|OM605593.1|OM605592.1|OM605591.1|OM605590.1|OM605589.1|OM605588.1|OM605587.1|OM605586.1|OM605585.1|OM605584.1|OM605583.1|OM605582.1|OM605581.1|OM605580.1|OM605579.1|OM605578.1|OM605577.1|OM605576.1|OM605575.1|OM605574.1|OM605573.1|OM605572.1|OM605571.1|OM605570.1|OM605569.1|OM605568.1|OM605567.1|OM605566.1|OM605565.1|OM605564.1|OM605563.1|OM605562.1|OM605561.1|OM605560.1|OM605559.1|OM605558.1|OM605557.1|OM605556.1|OM605555.1|OM605554.1|OM605553.1|OM605552.1|OM605551.1|OM605550.1|OM605549.1|OM605548.1|OM605547.1|OM605546.1|OM605545.1|OM605544.1|OM605543.1|OM605542.1|OM605541.1|OM605540.1|OM605539.1|OM605538.1|OM605537.1|OM605536.1|OM605535.1|OM605534.1|OM605533.1|OM605532.1|OM605531.1|OM605530.1|OM605529.1|OM605528.1|OM605527.1|OM605526.1|OM605525.1|OM605524.1|OM605523.1|OM605522.1|OM605521.1|OM605520.1|OM605519.1|OM605518.1|OM605517.1|OM605516.1|OM605515.1|OM605514.1|OM605513.1|OM605512.1|OM605511.1|OM605510.1|OM605509.1|OM605508.1|OM605507.1|OM605506.1|OM605505.1|OM605504.1|OM605503.1|OM605502.1|OM605501.1|OM605500.1|OM605499.1|OM605498.1|OM605497.1|OM605496.1|OM605495.1|OM605494.1|OM605493.1|OM605492.1|OM605491.1|OM605490.1|OM605489.1|OM605488.1|OM605487.1|OM605486.1|OM605485.1|OM605484.1|OM605483.1|OM605482.1|OM605481.1|OM605480.1|OM605479.1|OM605478.1|OM605477.1|OM605476.1|OM605475.1|OM605474.1|OM605473.1|OM605472.1|OM605471.1|OM605470.1|OM605469.1|OM605468.1|OM605467.1|OM605466.1|OM605465.1|OM605464.1|OM605463.1|OM605462.1|OM605461.1|OM605460.1|OM605459.1|OM605458.1|OM605457.1|OM605456.1|OM605455.1|OM605454.1|OM605453.1|OM605452.1|OM605451.1|OM605450.1|OM605449.1|OM605448.1|OM605447.1|OM605446.1|OM605445.1|OM605444.1|OM605443.1|OM605442.1|OM605441.1|OM605440.1|OM605439.1|OM605438.1|OM605437.1|OM605436.1|OM605435.1|OM605434.1|OM605433.1|OM605432.1|OM605431.1|OM605430.1|OM605429.1|OM605428.1|OM605427.1|OM605426.1|OM605425.1|OM605424.1|OM605423.1|OM605422.1|OM605421.1|OM605420.1|OM605419.1|OM605418.1|OM605417.1|OM605416.1|OM605415.1|OM605414.1|OM605413.1|OM605412.1|OM605411.1|OM605410.1|OM605409.1|OM605408.1|OM605407.1|OM605406.1|OM605405.1|OM605404.1|OM605403.1|OM605402.1|OM605401.1|OM605400.1|OM605399.1|OM605398.1|OM605397.1|OM605396.1|OM605395.1|OM605394.1|OM605393.1|OM605392.1|OM605391.1|OM605390.1|OM605389.1|OM605388.1|OM605387.1|OM605386.1|OM605385.1|OM605384.1|OM605383.1|OM605382.1|OM605381.1|OM605380.1|OM605379.1|OM605378.1|OM605377.1|OM605376.1|OM605375.1|OM605374.1|OM605373.1|OM605372.1|OM605371.1|OM605370.1|OM605369.1|OM605368.1|OM605367.1|OM605366.1|OM605365.1|OM605364.1|OM605363.1|OM605362.1|OM605361.1|OM605360.1|OM605359.1|OM605358.1|OM605357.1|OM605356.1|OM605355.1|OM605354.1|OM605353.1|OM605352.1|OM605351.1|OM605350.1|OM605349.1|OM605348.1|OM605347.1|OM605346.1|OM605345.1|OM605344.1|OM605343.1|OM605342.1|OM605341.1|OM605340.1|OM605339.1|OM605338.1|OM605337.1|OM605336.1|OM605335.1|OM605334.1|OM605333.1|OM605332.1|OM605331.1|OM605330.1|OM605329.1|OM605328.1|OM605327.1|OM605326.1|OM605325.1|OM605324.1|OM605323.1|OM605322.1|OM605321.1|OM605320.1|OM605319.1|OM605318.1|OM605317.1|OM605316.1|OM605315.1|OM605314.1|OM605313.1|OM605312.1|OM605311.1|OM605310.1|OM605309.1|OM605308.1|OM605307.1|OM605306.1|OM605305.1|OM605304.1|OM605303.1|OM605302.1|OM605301.1|OM605300.1|OM605299.1|OM605298.1|OM605297.1|OM605296.1|OM605295.1|OM605294.1|OM605293.1|OM605292.1|OM605291.1|OM605290.1|OM605289.1|OM605288.1|OM605287.1|OM605286.1|OM605285.1|OM605284.1|OM605283.1|OM605282.1|OM605281.1|OM605280.1|OM605279.1|OM605278.1|OM605277.1|OM605276.1|OM605275.1|OM605274.1|OM605273.1|OM605272.1|OM605271.1|OM605270.1|OM605269.1|OM605268.1|OM605267.1|OM605266.1|OM605265.1|OM605264.1|OM605263.1|OM605262.1|OM605261.1|OM605260.1|OM605259.1|OM605258.1|OM605257.1|OM605256.1|OM605255.1|OM605254.1|OM605253.1|OM605252.1|OM605251.1|OM605250.1|OM605249.1|OM605248.1|OM605247.1|OM605246.1|OM605245.1|OM605244.1|OM605243.1|OM605242.1|OM605241.1|OM605240.1|OM605239.1|OM605238.1|OM605237.1|OM605236.1|OM605235.1|OM605234.1|OM605233.1|OM605232.1|OM605231.1|OM605230.1|OM605229.1|OM605228.1|OM605227.1|OM605226.1|OM605225.1|OM605224.1|OM605223.1|OM605222.1|OM605221.1|OM605220.1|OM605219.1|OM605218.1|OM605217.1|OM605216.1|OM605215.1|OM605214.1|OM605213.1|OM605212.1|OM605211.1|OM605210.1|OM605209.1|OM605208.1|OM605207.1|OM605206.1|OM605205.1|OM605204.1|OM605203.1|OM605202.1|OM605201.1|OM605200.1|OM605199.1|OM605198.1|OM605197.1|OM605196.1|OM605195.1|OM605194.1|OM605193.1|OM605192.1|OM605191.1|OM605190.1|OM605189.1|OM605188.1|OM605187.1|OM605186.1|OM605185.1|OM605184.1|OM605183.1|OM605182.1|OM605181.1|OM605180.1|OM605179.1|OM605178.1|OM605177.1|OM605176.1|OM605175.1|OM605174.1|OM605173.1|OM605172.1|OM605171.1|OM605170.1|OM605169.1|OM605168.1|OM605167.1|OM605166.1|OM605165.1|OM605164.1|OM605163.1|OM605162.1|OM605161.1|OM605160.1|OM605159.1|OM605158.1|OM605157.1|OM605156.1|OM605155.1|OM605154.1|OM605153.1|OM605152.1|OM605151.1|OM605150.1|OM605149.1|OM605148.1|OM605147.1|OM605146.1|OM605145.1|OM605144.1|OM605143.1|OM605142.1|OM605141.1|OM605140.1|OM605139.1|OM605138.1|OM605137.1|OM605136.1|OM605135.1|OM605134.1|OM605133.1|OM605132.1|OM605131.1|OM605130.1|OM605129.1|OM605128.1|OM605127.1|OM605126.1|OM605125.1|OM605124.1|OM605123.1|OM605122.1|OM605121.1|OM605120.1|OM605119.1|OM605118.1|OM605117.1|OM605116.1|OM605115.1|OM605114.1|OM605113.1|OM605112.1|OM605111.1|OM605110.1|OM605109.1|OM605108.1|OM605107.1|OM605106.1|OM605105.1|OM605104.1|OM605103.1|OM605102.1|OM605101.1|OM605100.1|OM605099.1|OM605098.1|OM605097.1|OM605096.1|OM605095.1|OM605094.1|OM605093.1|OM605092.1|OM605091.1|OM605090.1|OM605089.1|OM605088.1|OM605087.1|OM605086.1|OM605085.1|OM605084.1|OM605083.1|OM605082.1|OM605081.1|OM605080.1|OM605079.1|OM605078.1|OM605077.1|OM605076.1|OM605075.1|OM605074.1|OM605073.1|OM605072.1|OM605071.1|OM605070.1|OM605069.1|OM605068.1|OM605067.1|OM605066.1|OM605065.1|OM605064.1|OM605063.1|OM605062.1|OM605061.1|OM605060.1|OM605059.1|OM605058.1|OM605057.1|OM605056.1|OM605055.1|OM605054.1|OM605053.1|OM605052.1|OM605051.1|OM605050.1|OM605049.1|OM605048.1|OM605047.1|OM605046.1|OM605045.1|OM605044.1|OM605043.1|OM605042.1|OM605041.1|OM605040.1|OM605039.1|OM605038.1|OM605037.1|OM605036.1|OM605035.1|OM605034.1|OM605033.1|OM605032.1|OM605031.1|OM605030.1|OM605029.1|OM605028.1|OM605027.1|OM605026.1|OM605025.1|OM605024.1|OM605023.1|OM605022.1|OM605021.1|OM605020.1|OM605019.1|OM605018.1|OM605017.1|OM605016.1|OM605015.1|OM605014.1|OM605013.1|OM605012.1|OM605011.1|OM605010.1|OM605009.1|OM605008.1|OM605007.1|OM605006.1|OM605005.1|OM605004.1|OM605003.1|OM605002.1|OM605001.1|OM605000.1|OM604999.1|OM604998.1|OM604997.1|OM604996.1|OM604995.1|OM604994.1|OM604993.1|OM604992.1|OM604991.1|OM604990.1|OM604989.1|OM604988.1|OM604987.1|OM604986.1|OM604985.1|OM604984.1|OM604983.1|OM604982.1|OM604981.1|OM604980.1|OM604979.1|OM604978.1|OM604977.1|OM604976.1|OM604975.1|OM604974.1|OM604973.1|OM604972.1|OM604971.1|OM604970.1|OM604969.1|OM604968.1|OM604967.1|OM604966.1|OM604965.1|OM604964.1|OM604963.1|OM604962.1|OM604961.1|OM604960.1|OM604959.1|OM604958.1|OM604957.1|OM604956.1|OM604955.1|OM604954.1|OM604953.1|OM604952.1|OM604951.1|OM604950.1|OM604949.1|OM604948.1|OM604947.1|OM604946.1|OM604945.1|OM604944.1|OM604943.1|OM604942.1|OM604941.1|OM604940.1|OM604939.1|OM604938.1|OM604937.1|OM604936.1|OM604935.1|OM604934.1|OM604933.1|OM604932.1|OM604931.1|OM604930.1|OM604929.1|OM604928.1|OM604927.1|OM604926.1|OM604925.1|OM604924.1|OM604923.1|OM604922.1|OM604921.1|OM604920.1|OM604919.1|OM604918.1|OM604917.1|OM604916.1|OM604915.1|OM604914.1|OM604913.1|OM604912.1|OM604911.1|OM604910.1|OM604909.1|OM604908.1|OM604907.1|OM604906.1|OM604905.1|OM604904.1|OM604903.1|OM604902.1|OM604901.1|OM604900.1|OM604899.1|OM604898.1|OM604897.1|OM604896.1|OM604895.1|OM604894.1|OM604893.1|OM604892.1|OM604891.1|OM604890.1|OM604889.1|OM604888.1|OM604887.1|OM604886.1|OM604885.1|OM604884.1|OM604883.1|OM604882.1|OM604881.1|OM604880.1|OM604879.1|OM604878.1|OM604877.1|OM604876.1|OM604875.1|OM604874.1|OM604873.1|OM604872.1|OM604871.1|OM604870.1|OM604869.1|OM604868.1|OM604867.1|OM604866.1|OM604865.1|OM604864.1|OM604863.1|OM604862.1|OM604861.1|OM604860.1|OM604859.1|OM604858.1|OM604857.1|OM604856.1|OM604855.1|OM604854.1|OM604853.1|OM604852.1|OM604851.1|OM604850.1|OM604849.1|OM604848.1|OM604847.1|OM604846.1|OM604845.1|OM604844.1|OM604843.1|OM604842.1|OM604841.1|OM604840.1|OM604839.1|OM604838.1|OM604837.1|OM604836.1|OM604835.1|OM604834.1|OM604833.1|OM604832.1|OM604831.1|OM604830.1|OM604829.1|OM604828.1|OM604827.1|OM604826.1|OM604825.1|OM604824.1|OM604823.1|OM604822.1|OM604821.1|OM604820.1|OM604819.1|OM604818.1|OM604817.1|OM604816.1|OM604815.1|OM604814.1|OM604813.1|OM604812.1|OM604811.1|OM604810.1|OM604809.1|OM604808.1|OM604807.1|OM604806.1|OM604805.1|OM604804.1|OM604803.1|OM604802.1|OM604801.1|OM604800.1|OM604799.1|OM604798.1|OM604797.1|OM604796.1|OM604795.1|OM604794.1|OM604793.1|OM604792.1|OM604791.1|OM604790.1|OM604789.1|OM604788.1|OM604787.1|OM604786.1|OM604785.1|OM604784.1|OM604783.1|OM604782.1|OM604781.1|OM604780.1|OM604779.1|OM604778.1|OM604777.1|OM604776.1|OM604775.1|OM595350.1|OM595349.1|OM595348.1|OM595347.1|OM595346.1|OM595345.1|OM595344.1|OM595343.1|OM595342.1|OM595341.1|OM595340.1|OM595339.1|OM595338.1|OM595337.1|OM595336.1|OM595335.1|OM595334.1|OM595333.1|OM595332.1|OM595331.1|OM595330.1|OM595329.1|OM595328.1|OM595327.1|OM595326.1|OM595325.1|OM595324.1|OM595323.1|OM595322.1|OM595321.1|OM595320.1|OM595319.1|OM595318.1|OM595317.1|OM595316.1|OM595315.1|OM595314.1|OM595313.1|OM595312.1|OM595311.1|OM595310.1|OM595309.1|OM595308.1|OM595307.1|OM595306.1|OM595305.1|OM595304.1|OM595303.1|OM595302.1|OM595301.1|OM595300.1|OM595299.1|OM595298.1|OM595297.1|OM595296.1|OM595295.1|OM595294.1|OM595293.1|OM595292.1|OM595291.1|OM595290.1|OM595289.1|OM595288.1|OM595287.1|OM595286.1|OM595285.1|OM595284.1|OM595283.1|OM595282.1|OM595281.1|OM595280.1|OM595279.1|OM595278.1|OM595277.1|OM595276.1|OM595275.1|OM595274.1|OM595273.1|OM595272.1|OM595271.1|OM595270.1|OM595269.1|OM595268.1|OM595267.1|OM595266.1|OM595265.1|OM595264.1|OM595263.1|OM595262.1|OM595261.1|OM595260.1|OM595259.1|OM595258.1|OM595257.1|OM595256.1|OM595255.1|OM595254.1|OM595253.1|OM595252.1|OM595251.1|OM595250.1|OM595249.1|OM595248.1|OM595247.1|OM595246.1|OM595245.1|OM595244.1|OM595243.1|OM595242.1|OM595241.1|OM595240.1|OM595239.1|OM595238.1|OM595237.1|OM595236.1|OM595235.1|OM595234.1|OM595233.1|OM595232.1|OM595231.1|OM595230.1|OM595229.1|OM595228.1|OM595227.1|OM595226.1|OM595225.1|OM595224.1|OM595223.1|OM595222.1|OM595221.1|OM595220.1|OM595219.1|OM595218.1|OM595217.1|OM595216.1|OM595215.1|OM595214.1|OM595213.1|OM595212.1|OM595211.1|OM595210.1|OM595209.1|OM595208.1|OM595207.1|OM595206.1|OM595205.1|OM595204.1|OM595203.1|OM595202.1|OM595201.1|OM595200.1|OM595199.1|OM595198.1|OM595197.1|OM595196.1|OM595195.1|OM595194.1|OM595193.1|OM595192.1|OM595191.1|OM595190.1|OM595189.1|OM595188.1|OM595187.1|OM595186.1|OM595185.1|OM595184.1|OM595183.1|OM595182.1|OM595181.1|OM595180.1|OM595179.1|OM595178.1|OM595177.1|OM595176.1|OM595175.1|OM595174.1|OM595173.1|OM595172.1|OM595171.1|OM595170.1|OM595169.1|OM595168.1|OM595167.1|OM595166.1|OM595165.1|OM595164.1|OM595163.1|OM595162.1|OM595161.1|OM595160.1|OM595159.1|OM595158.1|OM595157.1|OM595156.1|OM595155.1|OM595154.1|OM595153.1|OM595152.1|OM595151.1|OM595150.1|OM595149.1|OM595148.1|OM595147.1|OM595146.1|OM595145.1|OM595144.1|OM595143.1|OM595142.1|OM595141.1|OM595140.1|OM595139.1|OM595138.1|OM595137.1|OM595136.1|OM595135.1|OM595134.1|OM595133.1|OM595132.1|OM595131.1|OM595130.1|OM595129.1|OM595128.1|OM595127.1|OM595126.1|OM595125.1|OM595124.1|OM595123.1|OM595122.1|OM595121.1|OM595120.1|OM595119.1|OM595118.1|OM595117.1|OM595116.1|OM595115.1|OM595114.1|OM595113.1|OM595112.1|OM595111.1|OM595110.1|OM595109.1|OM595108.1|OM595107.1|OM595106.1|OM595105.1|OM595104.1|OM595103.1|OM595102.1|OM595101.1|OM595100.1|OM595099.1|OM595098.1|OM595097.1|OM595096.1|OM595095.1|OM595094.1|OM595093.1|OM595092.1|OM595091.1|OM595090.1|OM595089.1|OM595088.1|OM595087.1|OM595086.1|OM595085.1|OM595084.1|OM595083.1|OM595082.1|OM595081.1|OM595080.1|OM595079.1|OM595078.1|OM595077.1|OM595076.1|OM595075.1|OM595074.1|OM595073.1|OM595072.1|OM595071.1|OM595070.1|OM595069.1|OM595068.1|OM595067.1|OM595066.1|OM595065.1|OM595064.1|OM595063.1|OM595062.1|OM595061.1|OM595060.1|OM595059.1|OM595058.1|OM595057.1|OM595056.1|OM595055.1|OM595054.1|OM595053.1|OM595052.1|OM595051.1|OM595050.1|OM595049.1|OM595048.1|OM595047.1|OM595046.1|OM595045.1|OM595044.1|OM595043.1|OM595042.1|OM595041.1|OM595040.1|OM595039.1|OM595038.1|OM595037.1|OM595036.1|OM595035.1|OM595034.1|OM595033.1|OM595032.1|OM595031.1|OM595030.1|OM595029.1|OM595028.1|OM595027.1|OM595026.1|OM595025.1|OM595024.1|OM595023.1|OM595022.1|OM595021.1|OM595020.1|OM595019.1|OM595018.1|OM595017.1|OM595016.1|OM595015.1|OM595014.1|OM595013.1|OM595012.1|OM595011.1|OM595010.1|OM595009.1|OM595008.1|OM595007.1|OM595006.1|OM595005.1|OM595004.1|OM595003.1|OM595002.1|OM595001.1|OM595000.1|OM594999.1|OM594998.1|OM594997.1|OM594996.1|OM594995.1|OM594994.1|OM594993.1|OM594992.1|OM594991.1|OM594990.1|OM594989.1|OM594988.1|OM594987.1|OM594986.1|OM594985.1|OM594984.1|OM594983.1|OM594982.1|OM594981.1|OM594980.1|OM594979.1|OM594978.1|OM594977.1|OM594976.1|OM594975.1|OM594974.1|OM594973.1|OM594972.1|OM594971.1|OM594970.1|OM594969.1|OM594968.1|OM594967.1|OM594966.1|OM594965.1|OM594964.1|OM594963.1|OM594962.1|OM594961.1|OM594960.1|OM594959.1|OM594958.1|OM594957.1|OM594956.1|OM594955.1|OM594954.1|OM594953.1|OM594952.1|OM594951.1|OM594950.1|OM594949.1|OM594948.1|OM594947.1|OM594946.1|OM594945.1|OM594944.1|OM594943.1|OM594942.1|OM594941.1|OM594940.1|OM594939.1|OM594938.1|OM594937.1|OM594936.1|OM594935.1|OM594934.1|OM594933.1|OM594932.1|OM594931.1|OM594930.1|OM594929.1|OM594928.1|OM594927.1|OM594926.1|OM594925.1|OM594924.1|OM594923.1|OM594922.1|OM594921.1|OM594920.1|OM594919.1|OM594918.1|OM594917.1|OM594916.1|OM594915.1|OM594914.1|OM594913.1|OM594912.1|OM594911.1|OM594910.1|OM594909.1|OM594908.1|OM594907.1|OM594906.1|OM594905.1|OM594904.1|OM594903.1|OM594902.1|OM594901.1|OM594900.1|OM594899.1|OM594898.1|OM594897.1|OM594896.1|OM594895.1|OM594894.1|OM594893.1|OM594892.1|OM594891.1|OM594890.1|OM594889.1|OM594888.1|OM594887.1|OM594886.1|OM594885.1|OM594884.1|OM594883.1|OM594882.1|OM594881.1|OM594880.1|OM594879.1|OM594878.1|OM594877.1|OM594876.1|OM594875.1|OM594874.1|OM594873.1|OM594872.1|OM594871.1|OM594870.1|OM594869.1|OM594868.1|OM594867.1|OM594866.1|OM594865.1|OM594864.1|OM594863.1|OM594862.1|OM594861.1|OM594860.1|OM594859.1|OM594858.1|OM594857.1|OM594856.1|OM594855.1|OM594854.1|OM594853.1|OM594852.1|OM594851.1|OM594850.1|OM594849.1|OM594848.1|OM594847.1|OM594846.1|OM594845.1|OM594844.1|OM594843.1|OM594842.1|OM594841.1|OM594840.1|OM594839.1|OM594838.1|OM594837.1|OM594836.1|OM594835.1|OM594834.1|OM594833.1|OM594832.1|OM594831.1|OM594830.1|OM594829.1|OM594828.1|OM594827.1|OM594826.1|OM594825.1|OM594824.1|OM594823.1|OM594822.1|OM594821.1|OM594820.1|OM594819.1|OM594818.1|OM594817.1|OM594816.1|OM594815.1|OM594814.1|OM594813.1|OM594812.1|OM594811.1|OM594810.1|OM594809.1|OM594808.1|OM594807.1|OM594806.1|OM594805.1|OM594804.1|OM594803.1|OM594802.1|OM594801.1|OM594800.1|OM594799.1|OM594798.1|OM594797.1|OM594796.1|OM594795.1|OM594794.1|OM594793.1|OM594792.1|OM594791.1|OM594790.1|OM594789.1|OM594788.1|OM594787.1|OM594786.1|OM594785.1|OM594784.1|OM594783.1|OM594782.1|OM594781.1|OM594780.1|OM594779.1|OM594778.1|OM594777.1|OM594776.1|OM594775.1|OM594774.1|OM594773.1|OM594772.1|OM594771.1|OM594770.1|OM594769.1|OM594768.1|OM594767.1|OM594766.1|OM594765.1|OM594764.1|OM594763.1|OM594762.1|OM594761.1|OM594760.1|OM594759.1|OM594758.1|OM594757.1|OM594756.1|OM594755.1|OM594754.1|OM594753.1|OM594752.1|OM594751.1|OM594750.1|OM594749.1|OM594748.1|OM594747.1|OM594746.1|OM594745.1|OM594744.1|OM594743.1|OM594742.1|OM594741.1|OM594740.1|OM594739.1|OM594738.1|OM594737.1|OM594736.1|OM594735.1|OM594734.1|OM594733.1|OM594732.1|OM594731.1|OM594730.1|OM594729.1|OM594728.1|OM594727.1|OM594726.1|OM594725.1|OM594724.1|OM594723.1|OM594722.1|OM594721.1|OM594720.1|OM594719.1|OM594718.1|OM594717.1|OM594716.1|OM594715.1|OM594714.1|OM594713.1|OM594712.1|OM594711.1|OM594710.1|OM594709.1|OM594708.1|OM594707.1|OM594706.1|OM594705.1|OM594704.1|OM594703.1|OM594702.1|OM594701.1|OM594700.1|OM594699.1|OM594698.1|OM594697.1|OM594696.1|OM594695.1|OM594694.1|OM594693.1|OM594692.1|OM594691.1|OM594690.1|OM594689.1|OM594688.1|OM594687.1|OM594686.1|OM594685.1|OM594684.1|OM594683.1|OM594682.1|OM594681.1|OM594680.1|OM594679.1|OM594678.1|OM594677.1|OM594676.1|OM594675.1|OM594674.1|OM594673.1|OM594672.1|OM594671.1|OM594670.1|OM594669.1|OM594668.1|OM594667.1|OM594666.1|OM594665.1|OM594664.1|OM594663.1|OM594662.1|OM594661.1|OM594660.1|OM594659.1|OM594658.1|OM594657.1|OM594656.1|OM594655.1|OM594654.1|OM594653.1|OM594652.1|OM594651.1|OM594650.1|OM594649.1|OM594648.1|OM594647.1|OM594646.1|OM594645.1|OM594644.1|OM594643.1|OM594642.1|OM594641.1|OM594640.1|OM594639.1|OM594638.1|OM594637.1|OM594636.1|OM594635.1|OM594634.1|OM594633.1|OM594632.1|OM594631.1|OM594630.1|OM594629.1|OM594628.1|OM594627.1|OM594626.1|OM594625.1|OM594624.1|OM594623.1|OM594622.1|OM594621.1|OM594620.1|OM594619.1|OM594618.1|OM594617.1|OM594616.1|OM594615.1|OM594614.1|OM594613.1|OM594612.1|OM594611.1|OM594610.1|OM594609.1|OM594608.1|OM594607.1|OM594606.1|OM594605.1|OM594604.1|OM594603.1|OM594602.1|OM594601.1|OM594600.1|OM594599.1|OM594598.1|OM594597.1|OM594596.1|OM594595.1|OM594594.1|OM594593.1|OM594592.1|OM594591.1|OM594590.1|OM594589.1|OM594588.1|OM594587.1|OM594586.1|OM594585.1|OM594584.1|OM594583.1|OM594582.1|OM594581.1|OM594580.1|OM594579.1|OM594578.1|OM594577.1|OM594576.1|OM594575.1|OM594574.1|OM594573.1|OM594572.1|OM594571.1|OM594570.1|OM594569.1|OM594568.1|OM594567.1|OM594566.1|OM594565.1|OM594564.1|OM594563.1|OM594562.1|OM594561.1|OM594560.1|OM594559.1|OM594558.1|OM594557.1|OM594556.1|OM594555.1|OM594554.1|OM594553.1|OM594552.1|OM594551.1|OM594550.1|OM594549.1|OM594548.1|OM594547.1|OM594546.1|OM594545.1|OM594544.1|OM594543.1|OM594542.1|OM594541.1|OM594540.1|OM594539.1|OM594538.1|OM594537.1|OM594536.1|OM594535.1|OM594534.1|OM594533.1|OM594532.1|OM594531.1|OM594530.1|OM594529.1|OM594528.1|OM594527.1|OM594526.1|OM594525.1|OM594524.1|OM594523.1|OM594522.1|OM594521.1|OM594520.1|OM594519.1|OM594518.1|OM594517.1|OM594516.1|OM594515.1|OM594514.1|OM594513.1|OM594512.1|OM594511.1|OM594510.1|OM594509.1|OM594508.1|OM594507.1|OM594506.1|OM594505.1|OM594504.1|OM594503.1|OM594502.1|OM594501.1|OM594500.1|OM594499.1|OM594498.1|OM594497.1|OM594496.1|OM594495.1|OM594494.1|OM594493.1|OM594492.1|OM594491.1|OM594490.1|OM594489.1|OM594488.1|OM594487.1|OM594486.1|OM594485.1|OM594484.1|OM594483.1|OM594482.1|OM594481.1|OM594480.1|OM594479.1|OM594478.1|OM594477.1|OM594476.1|OM594475.1|OM594474.1|OM594473.1|OM594472.1|OM594471.1|OM594470.1|OM594469.1|OM594468.1|OM594467.1|OM594466.1|OM594465.1|OM594464.1|OM594463.1|OM594462.1|OM594461.1|OM594460.1|OM594459.1|OM594458.1|OM594457.1|OM594456.1|OM594455.1|OM594454.1|OM594453.1|OM594452.1|OM594451.1|OM594450.1|OM594449.1|OM594448.1|OM594447.1|OM594446.1|OM594445.1|OM594444.1|OM594443.1|OM594442.1|OM594441.1|OM594440.1|OM594439.1|OM594438.1|OM594437.1|OM594436.1|OM594435.1|OM594434.1|OM594433.1|OM594432.1|OM594431.1|OM594430.1|OM594429.1|OM594428.1|OM594427.1|OM594426.1|OM594425.1|OM594424.1|OM594423.1|OM594422.1|OM594421.1|OM594420.1|OM594419.1|OM594418.1|OM594417.1|OM594416.1|OM594415.1|OM594414.1|OM594413.1|OM594412.1|OM594411.1|OM594410.1|OM594409.1|OM594408.1|OM594407.1|OM594406.1|OM594405.1|OM594404.1|OM594403.1|OM594402.1|OM594401.1|OM594400.1|OM594399.1|OM594398.1|OM594397.1|OM594396.1|OM594395.1|OM594394.1|OM594393.1|OM594392.1|OM594391.1|OM594390.1|OM594389.1|OM594388.1|OM594387.1|OM594386.1|OM594385.1|OM594384.1|OM594383.1|OM594382.1|OM594381.1|OM594380.1|OM594379.1|OM594378.1|OM594377.1|OM594376.1|OM594375.1|OM594374.1|OM594373.1|OM594372.1|OM594371.1|OM594370.1|OM594369.1|OM594368.1|OM594367.1|OM594366.1|OM594365.1|OM594364.1|OM594363.1|OM594362.1|OM594361.1|OM594360.1|OM594359.1|OM594358.1|OM594357.1|OM594356.1|OM594355.1|OM594354.1|OM594353.1|OM594352.1|OM594351.1|OM594350.1|OM594349.1|OM594348.1|OM594347.1|OM594346.1|OM594345.1|OM594344.1|OM594343.1|OM594342.1|OM594341.1|OM594340.1|OM594339.1|OM594338.1|OM594337.1|OM594336.1|OM594335.1|OM594334.1|OM594333.1|OM594332.1|OM594331.1|OM594330.1|OM594329.1|OM594328.1|OM594327.1|OM594326.1|OM594325.1|OM594324.1|OM594323.1|OM594322.1|OM594321.1|OM594320.1|OM594319.1|OM594318.1|OM594317.1|OM594316.1|OM594315.1|OM594314.1|OM594313.1|OM594312.1|OM594311.1|OM594310.1|OM594309.1|OM594308.1|OM594307.1|OM594306.1|OM594305.1|OM594304.1|OM594303.1|OM594302.1|OM594301.1|OM594300.1|OM594299.1|OM594298.1|OM594297.1|OM594296.1|OM594295.1|OM594294.1|OM594293.1|OM594292.1|OM594291.1|OM594290.1|OM594289.1|OM594288.1|OM594287.1|OM594286.1|OM594285.1|OM594284.1|OM594283.1|OM594282.1|OM594281.1|OM594280.1|OM594279.1|OM594278.1|OM594277.1|OM594276.1|OM594275.1|OM594274.1|OM594273.1|OM594272.1|OM594271.1|OM594270.1|OM594269.1|OM594268.1|OM594267.1|OM594266.1|OM594265.1|OM594264.1|OM594263.1|OM594262.1|OM594261.1|OM594260.1|OM594259.1|OM594258.1|OM594257.1|OM594256.1|OM594255.1|OM594254.1|OM594253.1|OM594252.1|OM594251.1|OM594250.1|OM594249.1|OM594248.1|OM594247.1|OM594246.1|OM594245.1|OM594244.1|OM594243.1|OM594242.1|OM594241.1|OM594240.1|OM594239.1|OM594238.1|OM594237.1|OM594236.1|OM594235.1|OM594234.1|OM594233.1|OM594232.1|OM594231.1|OM594230.1|OM594229.1|OM594228.1|OM594227.1|OM594226.1|OM594225.1|OM594224.1|OM594223.1|OM594222.1|OM594221.1|OM594220.1|OM594219.1|OM594218.1|OM594217.1|OM594216.1|OM594215.1|OM594214.1|OM594213.1|OM594212.1|OM594211.1|OM594210.1|OM594209.1|OM594208.1|OM594207.1|OM594206.1|OM594205.1|OM594204.1|OM594203.1|OM594202.1|OM594201.1|OM594200.1|OM594199.1|OM594198.1|OM594197.1|OM594196.1|OM594195.1|OM594194.1|OM594193.1|OM594192.1|OM594191.1|OM594190.1|OM594189.1|OM594188.1|OM594187.1|OM594186.1|OM594185.1|OM594184.1|OM594183.1|OM594182.1|OM594181.1|OM594180.1|OM594179.1|OM594178.1|OM594177.1|OM594176.1|OM594175.1|OM594174.1|OM594173.1|OM594172.1|OM594171.1|OM594170.1|OM594169.1|OM594168.1|OM594167.1|OM594166.1|OM594165.1|OM594164.1|OM594163.1|OM594162.1|OM594161.1|OM594160.1|OM594159.1|OM594158.1|OM594157.1|OM594156.1|OM594155.1|OM594154.1|OM594153.1|OM594152.1|OM594151.1|OM594150.1|OM594149.1|OM594148.1|OM594147.1|OM594146.1|OM594145.1|OM594144.1|OM594143.1|OM594142.1|OM594141.1|OM594140.1|OM594139.1|OM594138.1|OM594137.1|OM594136.1|OM594135.1|OM594134.1|OM594133.1|OM594132.1|OM594131.1|OM594130.1|OM594129.1|OM594128.1|OM594127.1|OM594126.1|OM594125.1|OM594124.1|OM594123.1|OM594122.1|OM594121.1|OM594120.1|OM594119.1|OM594118.1|OM594117.1|OM594116.1|OM594115.1|OM594114.1|OM594113.1|OM594112.1|OM594111.1|OM594110.1|OM594109.1|OM594108.1|OM594107.1|OM594106.1|OM594105.1|OM594104.1|OM594103.1|OM594102.1|OM594101.1|OM594100.1|OM594099.1|OM594098.1|OM594097.1|OM594096.1|OM594095.1|OM594094.1|OM594093.1|OM594092.1|OM594091.1|OM594090.1|OM594089.1|OM594088.1|OM594087.1|OM594086.1|OM594085.1|OM594084.1|OM594083.1|OM594082.1|OM594081.1|OM594080.1|OM594079.1|OM594078.1|OM594077.1|OM594076.1|OM594075.1|OM594074.1|OM594073.1|OM594072.1|OM594071.1|OM594070.1|OM594069.1|OM594068.1|OM594067.1|OM594066.1|OM594065.1|OM594064.1|OM594063.1|OM594062.1|OM594061.1|OM594060.1|OM594059.1|OM594058.1|OM594057.1|OM594056.1|OM594055.1|OM594054.1|OM594053.1|OM594052.1|OM594051.1|OM594050.1|OM594049.1|OM594048.1|OM594047.1|OM594046.1|OM594045.1|OM594044.1|OM594043.1|OM594042.1|OM594041.1|OM594040.1|OM594039.1|OM594038.1|OM594037.1|OM594036.1|OM594035.1|OM594034.1|OM594033.1|OM594032.1|OM594031.1|OM594030.1|OM594029.1|OM594028.1|OM594027.1|OM594026.1|OM594025.1|OM594024.1|OM594023.1|OM594022.1|OM594021.1|OM594020.1|OM594019.1|OM594018.1|OM594017.1|OM594016.1|OM594015.1|OM594014.1|OM594013.1|OM594012.1|OM594011.1|OM594010.1|OM594009.1|OM594008.1|OM594007.1|OM594006.1|OM594005.1|OM594004.1|OM594003.1|OM594002.1|OM594001.1|OM594000.1|OM593999.1|OM593998.1|OM593997.1|OM593996.1|OM593995.1|OM593994.1|OM593993.1|OM593992.1|OM593991.1|OM593990.1|OM593989.1|OM593988.1|OM593987.1|OM593986.1|OM593985.1|OM593984.1|OM593983.1|OM593982.1|OM593981.1|OM593980.1|OM593979.1|OM593978.1|OM593977.1|OM593976.1|OM593975.1|OM593974.1|OM593973.1|OM593972.1|OM593971.1|OM593970.1|OM593969.1|OM593968.1|OM593967.1|OM593966.1|OM593965.1|OM593964.1|OM593963.1|OM593962.1|OM593961.1|OM593960.1|OM593959.1|OM593958.1|OM593957.1|OM593956.1|OM593955.1|OM593954.1|OM593953.1|OM593952.1|OM593951.1|OM593950.1|OM593949.1|OM593948.1|OM593947.1|OM593946.1|OM593945.1|OM593944.1|OM593943.1|OM593942.1|OM593941.1|OM593940.1|OM593939.1|OM593938.1|OM593937.1|OM593936.1|OM593935.1|OM593934.1|OM593933.1|OM593932.1|OM593931.1|OM593930.1|OM593929.1|OM593928.1|OM593927.1|OM593926.1|OM593925.1|OM593924.1|OM593923.1|OM593922.1|OM593921.1|OM593920.1|OM593919.1|OM593918.1|OM593917.1|OM593916.1|OM593915.1|OM593914.1|OM593913.1|OM593912.1|OM593911.1|OM593910.1|OM593909.1|OM593908.1|OM593907.1|OM593906.1|OM593905.1|OM593904.1|OM593903.1|OM593902.1|OM593901.1|OM593900.1|OM593899.1|OM593898.1|OM593897.1|OM593896.1|OM593895.1|OM593894.1|OM593893.1|OM593892.1|OM593891.1|OM593890.1|OM593889.1|OM593888.1|OM593887.1|OM593886.1|OM593885.1|OM593884.1|OM593883.1|OM593882.1|OM593881.1|OM593880.1|OM593879.1|OM593878.1|OM593877.1|OM593876.1|OM593875.1|OM593874.1|OM593873.1|OM593872.1|OM593871.1|OM593870.1|OM593869.1|OM593868.1|OM593867.1|OM593866.1|OM593865.1|OM593864.1|OM593863.1|OM593862.1|OM593861.1|OM593860.1|OM593859.1|OM593858.1|OM593857.1|OM593856.1|OM593855.1|OM593854.1|OM593853.1|OM593852.1|OM593851.1|OM593850.1|OM593849.1|OM593848.1|OM593847.1|OM593846.1|OM593845.1|OM593844.1|OM593843.1|OM593842.1|OM593841.1|OM593840.1|OM593839.1|OM593838.1|OM593837.1|OM593836.1|OM593835.1|OM593834.1|OM593833.1|OM593832.1|OM593831.1|OM593830.1|OM593829.1|OM593828.1|OM593827.1|OM593826.1|OM593825.1|OM593824.1|OM593823.1|OM593822.1|OM593821.1|OM593820.1|OM593819.1|OM593818.1|OM593817.1|OM593816.1|OM593815.1|OM593814.1|OM593813.1|OM593812.1|OM593811.1|OM593810.1|OM593809.1|OM593808.1|OM593807.1|OM593806.1|OM593805.1|OM593804.1|OM593803.1|OM593802.1|OM593801.1|OM593800.1|OM593799.1|OM593798.1|OM593797.1|OM593796.1|OM593795.1|OM593794.1|OM593793.1|OM593792.1|OM593791.1|OM593790.1|OM593789.1|OM593788.1|OM593787.1|OM593786.1|OM593785.1|OM593784.1|OM593783.1|OM593782.1|OM593781.1|OM593780.1|OM593779.1|OM593778.1|OM593777.1|OM593776.1|OM593775.1|OM593774.1|OM593773.1|OM593772.1|OM593771.1|OM593770.1|OM593769.1|OM593768.1|OM593767.1|OM593766.1|OM593765.1|OM593764.1|OM593763.1|OM593762.1|OM593761.1|OM593760.1|OM593759.1|OM593758.1|OM593757.1|OM593756.1|OM593755.1|OM593754.1|OM593753.1|OM593752.1|OM593751.1|OM593750.1|OM593749.1|OM593748.1|OM593747.1|OM593746.1|OM593745.1|OM593744.1|OM593743.1|OM593742.1|OM593741.1|OM593740.1|OM593739.1|OM593738.1|OM593737.1|OM593736.1|OM593735.1|OM593734.1|OM593733.1|OM593732.1|OM593731.1|OM593730.1|OM593729.1|OM593728.1|OM593727.1|OM593726.1|OM593725.1|OM593724.1|OM593723.1|OM593722.1|OM593721.1|OM593720.1|OM593719.1|OM593718.1|OM593717.1|OM593716.1|OM593715.1|OM593714.1|OM593713.1|OM593712.1|OM593711.1|OM593710.1|OM593709.1|OM593708.1|OM593707.1|OM593706.1|OM593705.1|OM593704.1|OM593703.1|OM593702.1|OM593701.1|OM593700.1|OM593699.1|OM593698.1|OM593697.1|OM593696.1|OM593695.1|OM593694.1|OM593693.1|OM593692.1|OM593691.1|OM593690.1|OM593689.1|OM593688.1|OM593687.1|OM593686.1|OM593685.1|OM593684.1|OM593683.1|OM593682.1|OM593681.1|OM593680.1|OM593679.1|OM593678.1|OM593677.1|OM593676.1|OM593675.1|OM593674.1|OM593673.1|OM593672.1|OM593671.1|OM593670.1|OM593669.1|OM593668.1|OM593667.1|OM593666.1|OM593665.1|OM593664.1|OM593663.1|OM593662.1|OM593661.1|OM593660.1|OM593659.1|OM593658.1|OM593657.1|OM593656.1|OM593655.1|OM593654.1|OM593653.1|OM593652.1|OM593651.1|OM593650.1|OM593649.1|OM593648.1|OM593647.1|OM593646.1|OM593645.1|OM593644.1|OM593643.1|OM593642.1|OM593641.1|OM593640.1|OM593639.1|OM593638.1|OM593637.1|OM593636.1|OM593635.1|OM593634.1|OM593633.1|OM593632.1|OM593631.1|OM593630.1|OM593629.1|OM593628.1|OM593627.1|OM593626.1|OM593625.1|OM593624.1|OM593623.1|OM593622.1|OM593621.1|OM593620.1|OM593619.1|OM593618.1|OM593617.1|OM593616.1|OM593615.1|OM593614.1|OM593613.1|OM593612.1|OM593611.1|OM593610.1|OM593609.1|OM593608.1|OM593607.1|OM593606.1|OM593605.1|OM593604.1|OM593603.1|OM593602.1|OM593601.1|OM593600.1|OM593599.1|OM593598.1|OM593597.1|OM593596.1|OM593595.1|OM593594.1|OM593593.1|OM593592.1|OM593591.1|OM593590.1|OM593589.1|OM593588.1|OM593587.1|OM593586.1|OM593585.1|OM593584.1|OM593583.1|OM593582.1|OM593581.1|OM593580.1|OM593579.1|OM593578.1|OM593577.1|OM593576.1|OM593575.1|OM593574.1|OM593573.1|OM593572.1|OM593571.1|OM593570.1|OM593569.1|OM593568.1|OM593567.1|OM593566.1|OM593565.1|OM593564.1|OM593563.1|OM593562.1|OM593561.1|OM593560.1|OM593559.1|OM593558.1|OM593557.1|OM593556.1|OM593555.1|OM593554.1|OM593553.1|OM593552.1|OM593551.1|OM593550.1|OM593549.1|OM593548.1|OM593547.1|OM593546.1|OM593545.1|OM593544.1|OM593543.1|OM593542.1|OM593541.1|OM593540.1|OM593539.1|OM593538.1|OM593537.1|OM593536.1|OM593535.1|OM593534.1|OM593533.1|OM593532.1|OM593531.1|OM593530.1|OM593529.1|OM593528.1|OM593527.1|OM593526.1|OM593525.1|OM593524.1|OM593523.1|OM593522.1|OM593521.1|OM593520.1|OM593519.1|OM593518.1|OM593517.1|OM593516.1|OM593515.1|OM593514.1|OM593513.1|OM593512.1|OM593511.1|OM593510.1|OM593509.1|OM593508.1|OM593507.1|OM593506.1|OM593505.1|OM593504.1|OM593503.1|OM593502.1|OM593501.1|OM593500.1|OM593499.1|OM593498.1|OM593497.1|OM593496.1|OM593495.1|OM593494.1|OM593493.1|OM593492.1|OM593491.1|OM593490.1|OM593489.1|OM593488.1|OM593487.1|OM593486.1|OM593485.1|OM593484.1|OM593483.1|OM593482.1|OM593481.1|OM593480.1|OM593479.1|OM593478.1|OM593477.1|OM593476.1|OM593475.1|OM593474.1|OM593473.1|OM593472.1|OM593471.1|OM593470.1|OM593469.1|OM593468.1|OM593467.1|OM593466.1|OM593465.1|OM593464.1|OM593463.1|OM593462.1|OM593461.1|OM593460.1|OM593459.1|OM593458.1|OM593457.1|OM593456.1|OM593455.1|OM593454.1|OM593453.1|OM593452.1|OM593451.1|OM593450.1|OM593449.1|OM593448.1|OM593447.1|OM593446.1|OM593445.1|OM593444.1|OM593443.1|OM593442.1|OM593441.1|OM593440.1|OM593439.1|OM593438.1|OM593437.1|OM593436.1|OM593435.1|OM593434.1|OM593433.1|OM593432.1|OM593431.1|OM593430.1|OM593429.1|OM593428.1|OM593427.1|OM593426.1|OM593425.1|OM593424.1|OM593423.1|OM593422.1|OM593421.1|OM593420.1|OM593419.1|OM593418.1|OM593417.1|OM593416.1|OM593415.1|OM593414.1|OM593413.1|OM593412.1|OM593411.1|OM593410.1|OM593409.1|OM593408.1|OM593407.1|OM593406.1|OM593405.1|OM593404.1|OM593403.1|OM593402.1|OM593401.1|OM593400.1|OM593399.1|OM593398.1|OM593397.1|OM593396.1|OM593395.1|OM593394.1|OM593393.1|OM593392.1|OM593391.1|OM593390.1|OM593389.1|OM593388.1|OM593387.1|OM593386.1|OM593385.1|OM593384.1|OM593383.1|OM593382.1|OM593381.1|OM593380.1|OM593379.1|OM593378.1|OM593377.1|OM593376.1|OM593375.1|OM593374.1|OM593373.1|OM593372.1|OM593371.1|OM593370.1|OM593369.1|OM593368.1|OM593367.1|OM593366.1|OM593365.1|OM593364.1|OM593363.1|OM593362.1|OM593361.1|OM593360.1|OM593359.1|OM593358.1|OM593357.1|OM593356.1|OM593355.1|OM593354.1|OM593353.1|OM593352.1|OM593351.1|OM593350.1|OM593349.1|OM593348.1|OM593347.1|OM593346.1|OM593345.1|OM593344.1|OM593343.1|OM593342.1|OM593341.1|OM593340.1|OM593339.1|OM593338.1|OM593337.1|OM593336.1|OM593335.1|OM593334.1|OM593333.1|OM593332.1|OM593331.1|OM593330.1|OM593329.1|OM593328.1|OM593327.1|OM593326.1|OM593325.1|OM593324.1|OM593323.1|OM593322.1|OM593321.1|OM593320.1|OM593319.1|OM593318.1|OM593317.1|OM593316.1|OM593315.1|OM593314.1|OM593313.1|OM593312.1|OM593311.1|OM593310.1|OM593309.1|OM593308.1|OM593307.1|OM593306.1|OM593305.1|OM593304.1|OM593303.1|OM593302.1|OM593301.1|OM593300.1|OM593299.1|OM593298.1|OM593297.1|OM593296.1|OM593295.1|OM593294.1|OM593293.1|OM593292.1|OM593291.1|OM593290.1|OM593289.1|OM593288.1|OM593287.1|OM593286.1|OM593285.1|OM593284.1|OM593283.1|OM593282.1|OM593281.1|OM593280.1|OM593279.1|OM593278.1|OM593277.1|OM593276.1|OM593275.1|OM593274.1|OM593273.1|OM593272.1|OM593271.1|OM593270.1|OM593269.1|OM593268.1|OM593267.1|OM593266.1|OM593265.1|OM593264.1|OM593263.1|OM593262.1|OM593261.1|OM593260.1|OM593259.1|OM593258.1|OM593257.1|OM593256.1|OM593255.1|OM593254.1|OM593253.1|OM593252.1|OM593251.1|OM593250.1|OM593249.1|OM593248.1|OM593247.1|OM593246.1|OM593245.1|OM593244.1|OM593243.1|OM593242.1|OM593241.1|OM593240.1|OM593239.1|OM593238.1|OM593237.1|OM593236.1|OM593235.1|OM593234.1|OM593233.1|OM593232.1|OM593231.1|OM593230.1|OM593229.1|OM593228.1|OM593227.1|OM593226.1|OM593225.1|OM593224.1|OM593223.1|OM593222.1|OM593221.1|OM593220.1|OM593219.1|OM593218.1|OM593217.1|OM593216.1|OM593215.1|OM593214.1|OM593213.1|OM593212.1|OM593211.1|OM593210.1|OM593209.1|OM593208.1|OM593207.1|OM593206.1|OM593205.1|OM593204.1|OM593203.1|OM593202.1|OM593201.1|OM593200.1|OM593199.1|OM593198.1|OM593197.1|OM593196.1|OM593195.1|OM593194.1|OM593193.1|OM593192.1|OM593191.1|OM593190.1|OM593189.1|OM593188.1|OM593187.1|OM593186.1|OM593185.1|OM593184.1|OM593183.1|OM593182.1|OM593181.1|OM593180.1|OM593179.1|OM593178.1|OM593177.1|OM593176.1|OM593175.1|OM593174.1|OM593173.1|OM593172.1|OM593171.1|OM593170.1|OM593169.1|OM593168.1|OM593167.1|OM593166.1|OM593165.1|OM593164.1|OM593163.1|OM593162.1|OM593161.1|OM593160.1|OM593159.1|OM593158.1|OM593157.1|OM593156.1|OM593155.1|OM593154.1|OM593153.1|OM593152.1|OM593151.1|OM593150.1|OM593149.1|OM593148.1|OM593147.1|OM593146.1|OM593145.1|OM593144.1|OM593143.1|OM593142.1|OM593141.1|OM593140.1|OM593139.1|OM593138.1|OM593137.1|OM593136.1|OM593135.1|OM593134.1|OM593133.1|OM593132.1|OM593131.1|OM593130.1|OM593129.1|OM593128.1|OM593127.1|OM593126.1|OM593125.1|OM593124.1|OM593123.1|OM593122.1|OM593121.1|OM593120.1|OM593119.1|OM593118.1|OM593117.1|OM593116.1|OM593115.1|OM593114.1|OM593113.1|OM593112.1|OM593111.1|OM593110.1|OM593109.1|OM593108.1|OM593107.1|OM593106.1|OM593105.1|OM593104.1|OM593103.1|OM593102.1|OM593101.1|OM593100.1|OM593099.1|OM593098.1|OM593097.1|OM593096.1|OM593095.1|OM593094.1|OM593093.1|OM593092.1|OM593091.1|OM593090.1|OM593089.1|OM593088.1|OM593087.1|OM593086.1|OM593085.1|OM593084.1|OM593083.1|OM593082.1|OM593081.1|OM593080.1|OM593079.1|OM593078.1|OM593077.1|OM593076.1|OM593075.1|OM593074.1|OM593073.1|OM593072.1|OM593071.1|OM593070.1|OM593069.1|OM593068.1|OM593067.1|OM593066.1|OM593065.1|OM593064.1|OM593063.1|OM593062.1|OM593061.1|OM593060.1|OM593059.1|OM593058.1|OM593057.1|OM593056.1|OM593055.1|OM593054.1|OM593053.1|OM593052.1|OM593051.1|OM593050.1|OM593049.1|OM593048.1|OM593047.1|OM593046.1|OM593045.1|OM593044.1|OM593043.1|OM593042.1|OM593041.1|OM593040.1|OM593039.1|OM593038.1|OM593037.1|OM593036.1|OM593035.1|OM593034.1|OM593033.1|OM593032.1|OM593031.1|OM593030.1|OM593029.1|OM593028.1|OM593027.1|OM593026.1|OM593025.1|OM593024.1|OM593023.1|OM593022.1|OM593021.1|OM593020.1|OM593019.1|OM593018.1|OM593017.1|OM593016.1|OM593015.1|OM593014.1|OM593013.1|OM593012.1|OM593011.1|OM593010.1|OM593009.1|OM593008.1|OM593007.1|OM593006.1|OM593005.1|OM593004.1|OM593003.1|OM593002.1|OM593001.1|OM593000.1|OM592999.1|OM592998.1|OM592997.1|OM592996.1|OM592995.1|OM592994.1|OM592993.1|OM592992.1|OM592991.1|OM592990.1|OM592989.1|OM592988.1|OM592987.1|OM592986.1|OM592985.1|OM592984.1|OM592983.1|OM592982.1|OM592981.1|OM592980.1|OM592979.1|OM592978.1|OM592977.1|OM592976.1|OM592975.1|OM592974.1|OM592973.1|OM592972.1|OM592971.1|OM592970.1|OM592969.1|OM592968.1|OM592967.1|OM592966.1|OM592965.1|OM592964.1|OM592963.1|OM592962.1|OM592961.1|OM592960.1|OM592959.1|OM592958.1|OM592957.1|OM592956.1|OM592955.1|OM592954.1|OM592953.1|OM592952.1|OM592951.1|OM592950.1|OM592949.1|OM592948.1|OM592947.1|OM592946.1|OM592945.1|OM592944.1|OM592943.1|OM592942.1|OM592941.1|OM592940.1|OM592939.1|OM592938.1|OM592937.1|OM592936.1|OM592935.1|OM592934.1|OM592933.1|OM592932.1|OM592931.1|OM592930.1|OM592929.1|OM592928.1|OM592927.1|OM592926.1|OM592925.1|OM592924.1|OM592923.1|OM592922.1|OM592921.1|OM592920.1|OM592919.1|OM592918.1|OM592917.1|OM592916.1|OM592915.1|OM592914.1|OM592913.1|OM592912.1|OM592911.1|OM592910.1|OM592909.1|OM592908.1|OM592907.1|OM592906.1|OM592905.1|OM592904.1|OM592903.1|OM592902.1|OM592901.1|OM592900.1|OM592899.1|OM592898.1|OM592897.1|OM592896.1|OM592895.1|OM592894.1|OM592893.1|OM592892.1|OM592891.1|OM592890.1|OM592889.1|OM592888.1|OM592887.1|OM592886.1|OM592885.1|OM592884.1|OM592883.1|OM592882.1|OM592881.1|OM592880.1|OM592879.1|OM592878.1|OM592877.1|OM592876.1|OM592875.1|OM592874.1|OM592873.1|OM592872.1|OM592871.1|OM592870.1|OM592869.1|OM592868.1|OM592867.1|OM592866.1|OM592865.1|OM592864.1|OM592863.1|OM592862.1|OM592861.1|OM592860.1|OM592859.1|OM592858.1|OM592857.1|OM592856.1|OM592855.1|OM592854.1|OM592853.1|OM592852.1|OM592851.1|OM592850.1|OM592849.1|OM592848.1|OM592847.1|OM592846.1|OM592845.1|OM592844.1|OM592843.1|OM592842.1|OM592841.1|OM592840.1|OM592839.1|OM592838.1|OM592837.1|OM592836.1|OM592835.1|OM592834.1|OM592833.1|OM592832.1|OM592831.1|OM592830.1|OM592829.1|OM592828.1|OM592827.1|OM592826.1|OM592825.1|OM592824.1|OM592823.1|OM592822.1|OM592821.1|OM592820.1|OM592819.1|OM592818.1|OM592817.1|OM592816.1|OM592815.1|OM592814.1|OM592813.1|OM592812.1|OM592811.1|OM592810.1|OM592809.1|OM592808.1|OM592807.1|OM592806.1|OM592805.1|OM592804.1|OM592803.1|OM592802.1|OM592801.1|OM592800.1|OM592799.1|OM592798.1|OM592797.1|OM592796.1|OM592795.1|OM592794.1|OM592793.1|OM592792.1|OM592791.1|OM592790.1|OM592789.1|OM592788.1|OM592787.1|OM592786.1|OM592785.1|OM592784.1|OM592783.1|OM592782.1|OM592781.1|OM592780.1|OM592779.1|OM592778.1|OM592777.1|OM592776.1|OM592775.1|OM592774.1|OM592773.1|OM592772.1|OM592771.1|OM592770.1|OM592769.1|OM592768.1|OM592767.1|OM592766.1|OM592765.1|OM592764.1|OM592763.1|OM592762.1|OM592761.1|OM592760.1|OM592759.1|OM592758.1|OM592757.1|OM592756.1|OM592755.1|OM592754.1|OM592753.1|OM592752.1|OM592751.1|OM592750.1|OM592749.1|OM592748.1|OM592747.1|OM592746.1|OM592745.1|OM592744.1|OM592743.1|OM592742.1|OM592741.1|OM592740.1|OM592739.1|OM592738.1|OM592737.1|OM592736.1|OM592735.1|OM592734.1|OM592733.1|OM592732.1|OM592731.1|OM592730.1|OM592729.1|OM592728.1|OM592727.1|OM592726.1|OM592725.1|OM592724.1|OM592723.1|OM592722.1|OM592721.1|OM592720.1|OM592719.1|OM592718.1|OM592717.1|OM592716.1|OM592715.1|OM592714.1|OM592713.1|OM592712.1|OM592711.1|OM592710.1|OM592709.1|OM592708.1|OM592707.1|OM592706.1|OM592705.1|OM592704.1|OM592703.1|OM592702.1|OM592701.1|OM592700.1|OM592699.1|OM592698.1|OM592697.1|OM592696.1|OM592695.1|OM592694.1|OM592693.1|OM592692.1|OM592691.1|OM592690.1|OM592689.1|OM592688.1|OM592687.1|OM592686.1|OM592685.1|OM592684.1|OM592683.1|OM592682.1|OM592681.1|OM592680.1|OM592679.1|OM592678.1|OM592677.1|OM592676.1|OM592675.1|OM592674.1|OM592673.1|OM592672.1|OM592671.1|OM592670.1|OM592669.1|OM592668.1|OM592667.1|OM592666.1|OM592665.1|OM592664.1|OM592663.1|OM592662.1|OM592661.1|OM592660.1|OM592659.1|OM592658.1|OM592657.1|OM592656.1|OM592655.1|OM592654.1|OM592653.1|OM592652.1|OM592651.1|OM592650.1|OM592649.1|OM592648.1|OM592647.1|OM592646.1|OM592645.1|OM592644.1|OM592643.1|OM592642.1|OM592641.1|OM592640.1|OM592639.1|OM592638.1|OM592637.1|OM592636.1|OM592635.1|OM592634.1|OM592633.1|OM592632.1|OM592631.1|OM592630.1|OM592629.1|OM592628.1|OM592627.1|OM592626.1|OM592625.1|OM592624.1|OM592623.1|OM592622.1|OM592621.1|OM592620.1|OM592619.1|OM592618.1|OM592617.1|OM592616.1|OM592615.1|OM592614.1|OM592613.1|OM592612.1|OM592611.1|OM592610.1|OM592609.1|OM592608.1|OM592607.1|OM592606.1|OM592605.1|OM592604.1|OM592603.1|OM592602.1|OM592601.1|OM592600.1|OM592599.1|OM592598.1|OM592597.1|OM592596.1|OM592595.1|OM592594.1|OM592593.1|OM592592.1|OM592591.1|OM592590.1|OM592589.1|OM592588.1|OM592587.1|OM592586.1|OM592585.1|OM592584.1|OM592583.1|OM592582.1|OM592581.1|OM592580.1|OM592579.1|OM592578.1|OM592577.1|OM592576.1|OM592575.1|OM592574.1|OM592573.1|OM592572.1|OM592571.1|OM592570.1|OM592569.1|OM592568.1|OM592567.1|OM592566.1|OM592565.1|OM592564.1|OM592563.1|OM592562.1|OM592561.1|OM592560.1|OM592559.1|OM592558.1|OM592557.1|OM592556.1|OM592555.1|OM592554.1|OM592553.1|OM592552.1|OM592551.1|OM592550.1|OM592549.1|OM592548.1|OM592547.1|OM592546.1|OM592545.1|OM592544.1|OM592543.1|OM592542.1|OM592541.1|OM592540.1|OM592539.1|OM592538.1|OM592537.1|OM592536.1|OM592535.1|OM592534.1|OM592533.1|OM592532.1|OM592531.1|OM592530.1|OM592529.1|OM592528.1|OM592527.1|OM592526.1|OM592525.1|OM592524.1|OM592523.1|OM592522.1|OM592521.1|OM592520.1|OM592519.1|OM592518.1|OM592517.1|OM592516.1|OM592515.1|OM592514.1|OM592513.1|OM592512.1|OM592511.1|OM592510.1|OM592509.1|OM592508.1|OM592507.1|OM592506.1|OM592505.1|OM592504.1|OM592503.1|OM592502.1|OM592501.1|OM592500.1|OM592499.1|OM592498.1|OM592497.1|OM592496.1|OM592495.1|OM592494.1|OM592493.1|OM592492.1|OM592491.1|OM592490.1|OM592489.1|OM592488.1|OM592487.1|OM592486.1|OM592485.1|OM592484.1|OM592483.1|OM592482.1|OM592481.1|OM592480.1|OM592479.1|OM592478.1|OM592477.1|OM592476.1|OM592475.1|OM592474.1|OM592473.1|OM592472.1|OM592471.1|OM592470.1|OM592469.1|OM592468.1|OM592467.1|OM592466.1|OM592465.1|OM592464.1|OM592463.1|OM592462.1|OM592461.1|OM592460.1|OM592459.1|OM592458.1|OM592457.1|OM592456.1|OM592455.1|OM592454.1|OM592453.1|OM592452.1|OM592451.1|OM592450.1|OM592449.1|OM592448.1|OM592447.1|OM592446.1|OM592445.1|OM592444.1|OM592443.1|OM592442.1|OM592441.1|OM592440.1|OM592439.1|OM592438.1|OM592437.1|OM592436.1|OM592435.1|OM592434.1|OM592433.1|OM592432.1|OM592431.1|OM592430.1|OM592429.1|OM592428.1|OM592427.1|OM592426.1|OM592425.1|OM592424.1|OM592423.1|OM592422.1|OM592421.1|OM592420.1|OM592419.1|OM592418.1|OM592417.1|OM592416.1|OM592415.1|OM592414.1|OM592413.1|OM592412.1|OM592411.1|OM592410.1|OM592409.1|OM592408.1|OM592407.1|OM592406.1|OM592405.1|OM592404.1|OM592403.1|OM592402.1|OM592401.1|OM592400.1|OM592399.1|OM592398.1|OM592397.1|OM592396.1|OM592395.1|OM592394.1|OM592393.1|OM592392.1|OM592391.1|OM592390.1|OM592389.1|OM592388.1|OM592387.1|OM592386.1|OM592385.1|OM592384.1|OM592383.1|OM592382.1|OM592381.1|OM592380.1|OM592379.1|OM592378.1|OM592377.1|OM592376.1|OM592375.1|OM592374.1|OM592373.1|OM592372.1|OM592371.1|OM592370.1|OM592369.1|OM592368.1|OM592367.1|OM592366.1|OM592365.1|OM592364.1|OM592363.1|OM592362.1|OM592361.1|OM592360.1|OM592359.1|OM592358.1|OM592357.1|OM592356.1|OM592355.1|OM592354.1|OM592353.1|OM592352.1|OM592351.1|OM592350.1|OM592349.1|OM592348.1|OM592347.1|OM592346.1|OM592345.1|OM592344.1|OM592343.1|OM592342.1|OM592341.1|OM592340.1|OM592339.1|OM592338.1|OM592337.1|OM592336.1|OM592335.1|OM592334.1|OM592333.1|OM592332.1|OM592331.1|OM592330.1|OM592329.1|OM592328.1|OM592327.1|OM592326.1|OM592325.1|OM592324.1|OM592323.1|OM592322.1|OM592321.1|OM592320.1|OM592319.1|OM592318.1|OM592317.1|OM592316.1|OM592315.1|OM592314.1|OM592313.1|OM592312.1|OM592311.1|OM592310.1|OM592309.1|OM592308.1|OM592307.1|OM592306.1|OM592305.1|OM592304.1|OM592303.1|OM592302.1|OM592301.1|OM592300.1|OM592299.1|OM592298.1|OM592297.1|OM592296.1|OM592295.1|OM592294.1|OM592293.1|OM592292.1|OM592291.1|OM592290.1|OM592289.1|OM592288.1|OM592287.1|OM592286.1|OM592285.1|OM592284.1|OM592283.1|OM592282.1|OM592281.1|OM592280.1|OM592279.1|OM592278.1|OM592277.1|OM592276.1|OM592275.1|OM592274.1|OM592273.1|OM592272.1|OM592271.1|OM592270.1|OM592269.1|OM592268.1|OM592267.1|OM592266.1|OM592265.1|OM592264.1|OM592263.1|OM592262.1|OM592261.1|OM592260.1|OM592259.1|OM592258.1|OM592257.1|OM592256.1|OM592255.1|OM592254.1|OM592253.1|OM592252.1|OM592251.1|OM592250.1|OM592249.1|OM592248.1|OM592247.1|OM592246.1|OM592245.1|OM592244.1|OM592243.1|OM592242.1|OM592241.1|OM592240.1|OM592239.1|OM592238.1|OM592237.1|OM592236.1|OM592235.1|OM592234.1|OM592233.1|OM592232.1|OM592231.1|OM592230.1|OM592229.1|OM592228.1|OM592227.1|OM592226.1|OM592225.1|OM592224.1|OM592223.1|OM592222.1|OM592221.1|OM592220.1|OM592219.1|OM592218.1|OM592217.1|OM592216.1|OM592215.1|OM592214.1|OM592213.1|OM592212.1|OM592211.1|OM592210.1|OM592209.1|OM592208.1|OM592207.1|OM592206.1|OM592205.1|OM592204.1|OM592203.1|OM592202.1|OM592201.1|OM592200.1|OM592199.1|OM592198.1|OM592197.1|OM592196.1|OM592195.1|OM592194.1|OM592193.1|OM592192.1|OM592191.1|OM592190.1|OM592189.1|OM592188.1|OM592187.1|OM592186.1|OM592185.1|OM592184.1|OM592183.1|OM592182.1|OM592181.1|OM592180.1|OM592179.1|OM592178.1|OM592177.1|OM592176.1|OM592175.1|OM592174.1|OM592173.1|OM592172.1|OM592171.1|OM592170.1|OM592169.1|OM592168.1|OM592167.1|OM592166.1|OM592165.1|OM592164.1|OM592163.1|OM592162.1|OM592161.1|OM592160.1|OM592159.1|OM592158.1|OM592157.1|OM592156.1|OM592155.1|OM592154.1|OM592153.1|OM592152.1|OM592151.1|OM592150.1|OM592149.1|OM592148.1|OM592147.1|OM592146.1|OM592145.1|OM592144.1|OM592143.1|OM592142.1|OM592141.1|OM592140.1|OM592139.1|OM592138.1|OM592137.1|OM592136.1|OM592135.1|OM592134.1|OM592133.1|OM592132.1|OM592131.1|OM592130.1|OM592129.1|OM592128.1|OM592127.1|OM592126.1|OM592125.1|OM592124.1|OM592123.1|OM592122.1|OM592121.1|OM592120.1|OM592119.1|OM592118.1|OM592117.1|OM592116.1|OM592115.1|OM592114.1|OM592113.1|OM592112.1|OM592111.1|OM592110.1|OM592109.1|OM592108.1|OM592107.1|OM592106.1|OM592105.1|OM592104.1|OM592103.1|OM592102.1|OM592101.1|OM592100.1|OM592099.1|OM592098.1|OM592097.1|OM592096.1|OM592095.1|OM592094.1|OM592093.1|OM592092.1|OM592091.1|OM592090.1|OM592089.1|OM592088.1|OM592087.1|OM592086.1|OM592085.1|OM592084.1|OM592083.1|OM592082.1|OM592081.1|OM592080.1|OM592079.1|OM592078.1|OM592077.1|OM592076.1|OM592075.1|OM592074.1|OM592073.1|OM592072.1|OM592071.1|OM592070.1|OM592069.1|OM592068.1|OM592067.1|OM592066.1|OM592065.1|OM592064.1|OM592063.1|OM592062.1|OM592061.1|OM592060.1|OM592059.1|OM592058.1|OM592057.1|OM592056.1|OM592055.1|OM592054.1|OM592053.1|OM592052.1|OM592051.1|OM592050.1|OM592049.1|OM592048.1|OM592047.1|OM592046.1|OM592045.1|OM592044.1|OM592043.1|OM592042.1|OM592041.1|OM592040.1|OM592039.1|OM592038.1|OM592037.1|OM592036.1|OM592035.1|OM592034.1|OM592033.1|OM592032.1|OM592031.1|OM592030.1|OM592029.1|OM592028.1|OM592027.1|OM592026.1|OM592025.1|OM592024.1|OM592023.1|OM592022.1|OM592021.1|OM592020.1|OM592019.1|OM592018.1|OM592017.1|OM592016.1|OM592015.1|OM592014.1|OM592013.1|OM592012.1|OM592011.1|OM592010.1|OM592009.1|OM592008.1|OM592007.1|OM592006.1|OM592005.1|OM592004.1|OM592003.1|OM592002.1|OM592001.1|OM592000.1|OM591999.1|OM591998.1|OM591997.1|OM591996.1|OM591995.1|OM591994.1|OM591993.1|OM591992.1|OM591991.1|OM591990.1|OM591989.1|OM591988.1|OM591987.1|OM591986.1|OM591985.1|OM591984.1|OM591983.1|OM591982.1|OM591981.1|OM591980.1|OM591979.1|OM591978.1|OM591977.1|OM591976.1|OM591975.1|OM591974.1|OM591973.1|OM591972.1|OM591971.1|OM591970.1|OM591969.1|OM591968.1|OM591967.1|OM591966.1|OM591965.1|OM591964.1|OM591963.1|OM591962.1|OM591961.1|OM591960.1|OM591959.1|OM591958.1|OM591957.1|OM591956.1|OM591955.1|OM591954.1|OM591953.1|OM591952.1|OM591951.1|OM591950.1|OM591949.1|OM591948.1|OM591947.1|OM591946.1|OM591945.1|OM591944.1|OM591943.1|OM591942.1|OM591941.1|OM591940.1|OM591939.1|OM591938.1|OM591937.1|OM591936.1|OM591935.1|OM591934.1|OM591933.1|OM591932.1|OM591931.1|OM591930.1|OM591929.1|OM591928.1|OM591927.1|OM591926.1|OM591925.1|OM591924.1|OM591923.1|OM591922.1|OM591921.1|OM591920.1|OM591919.1|OM591918.1|OM591917.1|OM591916.1|OM591915.1|OM591914.1|OM591913.1|OM591912.1|OM591911.1|OM591910.1|OM591909.1|OM591908.1|OM591907.1|OM591906.1|OM591905.1|OM591904.1|OM591903.1|OM591902.1|OM591901.1|OM591900.1|OM591899.1|OM591898.1|OM591897.1|OM591896.1|OM591895.1|OM591894.1|OM591893.1|OM591892.1|OM591891.1|OM591890.1|OM591889.1|OM591888.1|OM591887.1|OM591886.1|OM591885.1|OM591884.1|OM591883.1|OM591882.1|OM591881.1|OM591880.1|OM591879.1|OM591878.1|OM591877.1|OM591876.1|OM591875.1|OM591874.1|OM591873.1|OM591872.1|OM591871.1|OM591870.1|OM591869.1|OM591868.1|OM591867.1|OM591866.1|OM591865.1|OM591864.1|OM591863.1|OM591862.1|OM591861.1|OM591860.1|OM591859.1|OM591858.1|OM591857.1|OM591856.1|OM591855.1|OM591854.1|OM591853.1|OM591852.1|OM591851.1|OM591850.1|OM591849.1|OM591848.1|OM591847.1|OM591846.1|OM591845.1|OM591844.1|OM591843.1|OM591842.1|OM591841.1|OM591840.1|OM591839.1|OM591838.1|OM591837.1|OM591836.1|OM591835.1|OM591834.1|OM591833.1|OM591832.1|OM591831.1|OM591830.1|OM591829.1|OM591828.1|OM591827.1|OM591826.1|OM591825.1|OM591824.1|OM591823.1|OM591822.1|OM591821.1|OM591820.1|OM591819.1|OM591818.1|OM591817.1|OM591816.1|OM591815.1|OM591814.1|OM591813.1|OM591812.1|OM591811.1|OM591810.1|OM591809.1|OM591808.1|OM591807.1|OM591806.1|OM591805.1|OM591804.1|OM591803.1|OM591802.1|OM591801.1|OM591800.1|OM591799.1|OM591798.1|OM591797.1|OM591796.1|OM591795.1|OM591794.1|OM591793.1|OM591792.1|OM591791.1|OM591790.1|OM591789.1|OM591788.1|OM591787.1|OM591786.1|OM591785.1|OM591784.1|OM591783.1|OM591782.1|OM591781.1|OM591780.1|OM591779.1|OM591778.1|OM591777.1|OM591776.1|OM591775.1|OM591774.1|OM591773.1|OM591772.1|OM591771.1|OM591770.1|OM591769.1|OM591768.1|OM591767.1|OM591766.1|OM591765.1|OM591764.1|OM591763.1|OM591762.1|OM591761.1|OM591760.1|OM591759.1|OM591758.1|OM591757.1|OM591756.1|OM591755.1|OM591754.1|OM591753.1|OM591752.1|OM591751.1|OM591750.1|OM591749.1|OM591748.1|OM591747.1|OM591746.1|OM591745.1|OM591744.1|OM591743.1|OM591742.1|OM591741.1|OM591740.1|OM591739.1|OM591738.1|OM591737.1|OM591736.1|OM591735.1|OM591734.1|OM591733.1|OM591732.1|OM591731.1|OM591730.1|OM591729.1|OM591728.1|OM591727.1|OM591726.1|OM591725.1|OM591724.1|OM591723.1|OM591722.1|OM591721.1|OM591720.1|OM591719.1|OM591718.1|OM591717.1|OM591716.1|OM591715.1|OM591714.1|OM591713.1|OM591712.1|OM591711.1|OM591710.1|OM591709.1|OM591708.1|OM591707.1|OM591706.1|OM591705.1|OM591704.1|OM591703.1|OM591702.1|OM591701.1|OM591700.1|OM591699.1|OM591698.1|OM591697.1|OM591696.1|OM591695.1|OM591694.1|OM591693.1|OM591692.1|OM591691.1|OM591690.1|OM591689.1|OM591688.1|OM591687.1|OM591686.1|OM591685.1|OM591684.1|OM591683.1|OM591682.1|OM591681.1|OM591680.1|OM591679.1|OM591678.1|OM591677.1|OM591676.1|OM591675.1|OM591674.1|OM591673.1|OM591672.1|OM591671.1|OM591670.1|OM591669.1|OM591668.1|OM591667.1|OM591666.1|OM591665.1|OM591664.1|OM591663.1|OM591662.1|OM591661.1|OM591660.1|OM591659.1|OM591658.1|OM591657.1|OM591656.1|OM591655.1|OM591654.1|OM591653.1|OM591652.1|OM591651.1|OM591650.1|OM591649.1|OM591648.1|OM591647.1|OM591646.1|OM591645.1|OM591644.1|OM591643.1|OM591642.1|OM591641.1|OM591640.1|OM591639.1|OM591638.1|OM591637.1|OM591636.1|OM591635.1|OM591634.1|OM591633.1|OM591632.1|OM591631.1|OM591630.1|OM591629.1|OM591628.1|OM591627.1|OM591626.1|OM591625.1|OM591624.1|OM591623.1|OM591622.1|OM591621.1|OM591620.1|OM591619.1|OM591618.1|OM591617.1|OM591616.1|OM591615.1|OM591614.1|OM591613.1|OM591612.1|OM591611.1|OM591610.1|OM591609.1|OM591608.1|OM591607.1|OM591606.1|OM591605.1|OM591604.1|OM591603.1|OM591602.1|OM591601.1|OM591600.1|OM591599.1|OM591598.1|OM591597.1|OM591596.1|OM591595.1|OM591594.1|OM591593.1|OM591592.1|OM591591.1|OM591590.1|OM591589.1|OM591588.1|OM591587.1|OM591586.1|OM591585.1|OM591584.1|OM591583.1|OM591582.1|OM591581.1|OM591580.1|OM591579.1|OM591578.1|OM591577.1|OM591576.1|OM591575.1|OM591574.1|OM591573.1|OM591572.1|OM591571.1|OM591570.1|OM591569.1|OM591568.1|OM591567.1|OM591566.1|OM591565.1|OM591564.1|OM591563.1|OM591562.1|OM591561.1|OM591560.1|OM591559.1|OM591558.1|OM591557.1|OM591556.1|OM591555.1|OM591554.1|OM591553.1|OM591552.1|OM591551.1|OM591550.1|OM591549.1|OM591548.1|OM591547.1|OM591546.1|OM591545.1|OM591544.1|OM591543.1|OM591542.1|OM591541.1|OM591540.1|OM591539.1|OM591538.1|OM591537.1|OM591536.1|OM591535.1|OM591534.1|OM591533.1|OM591532.1|OM591531.1|OM591530.1|OM591529.1|OM591528.1|OM591527.1|OM591526.1|OM591525.1|OM591524.1|OM591523.1|OM591522.1|OM591521.1|OM591520.1|OM591519.1|OM591518.1|OM591517.1|OM591516.1|OM591515.1|OM591514.1|OM591513.1|OM591512.1|OM591511.1|OM591510.1|OM591509.1|OM591508.1|OM591507.1|OM591506.1|OM591505.1|OM591504.1|OM591503.1|OM591502.1|OM591501.1|OM591500.1|OM591499.1|OM591498.1|OM591497.1|OM591496.1|OM591495.1|OM591494.1|OM591493.1|OM591492.1|OM591491.1|OM591490.1|OM591489.1|OM591488.1|OM591487.1|OM591486.1|OM591485.1|OM591484.1|OM591483.1|OM591482.1|OM591481.1|OM591480.1|OM591479.1|OM591478.1|OM591477.1|OM591476.1|OM591475.1|OM591474.1|OM591473.1|OM591472.1|OM591471.1|OM591470.1|OM591469.1|OM591468.1|OM591467.1|OM591466.1|OM591465.1|OM591464.1|OM591463.1|OM591462.1|OM591461.1|OM591460.1|OM591459.1|OM591458.1|OM591457.1|OM591456.1|OM591455.1|OM591454.1|OM591453.1|OM591452.1|OM591451.1|OM591450.1|OM591449.1|OM591448.1|OM591447.1|OM591446.1|OM591445.1|OM591444.1|OM591443.1|OM591442.1|OM591441.1|OM591440.1|OM591439.1|OM591438.1|OM591437.1|OM591436.1|OM591435.1|OM591434.1|OM591433.1|OM591432.1|OM591431.1|OM591430.1|OM591429.1|OM591428.1|OM591427.1|OM591426.1|OM591425.1|OM591424.1|OM591423.1|OM591422.1|OM591421.1|OM591420.1|OM591419.1|OM591418.1|OM591417.1|OM591416.1|OM591415.1|OM591414.1|OM591413.1|OM591412.1|OM591411.1|OM591410.1|OM591409.1|OM591408.1|OM591407.1|OM591406.1|OM591405.1|OM591404.1|OM591403.1|OM591402.1|OM591401.1|OM591400.1|OM591399.1|OM591398.1|OM591397.1|OM591396.1|OM591395.1|OM591394.1|OM591393.1|OM591392.1|OM591391.1|OM591390.1|OM591389.1|OM591388.1|OM591387.1|OM591386.1|OM591385.1|OM591384.1|OM591383.1|OM591382.1|OM591381.1|OM591380.1|OM591379.1|OM591378.1|OM591377.1|OM591376.1|OM591375.1|OM591374.1|OM591373.1|OM591372.1|OM591371.1|OM591370.1|OM591369.1|OM591368.1|OM591367.1|OM591366.1|OM591365.1|OM591364.1|OM591363.1|OM591362.1|OM591361.1|OM591360.1|OM591359.1|OM591358.1|OM591357.1|OM591356.1|OM591355.1|OM591354.1|OM591353.1|OM591352.1|OM591351.1|OM591350.1|OM591349.1|OM591348.1|OM591347.1|OM591346.1|OM591345.1|OM591344.1|OM591343.1|OM591342.1|OM591341.1|OM591340.1|OM591339.1|OM591338.1|OM591337.1|OM591336.1|OM591335.1|OM591334.1|OM591333.1|OM591332.1|OM591331.1|OM591330.1|OM591329.1|OM591328.1|OM591327.1|OM591326.1|OM591325.1|OM591324.1|OM591323.1|OM591322.1|OM591321.1|OM591320.1|OM591319.1|OM591318.1|OM591317.1|OM591316.1|OM591315.1|OM591314.1|OM591313.1|OM591312.1|OM591311.1|OM591310.1|OM591309.1|OM591308.1|OM591307.1|OM591306.1|OM591305.1|OM591304.1|OM591303.1|OM591302.1|OM591301.1|OM591300.1|OM591299.1|OM591298.1|OM591297.1|OM591296.1|OM591295.1|OM591294.1|OM591293.1|OM591292.1|OM591291.1|OM591290.1|OM591289.1|OM591288.1|OM591287.1|OM591286.1|OM591285.1|OM591284.1|OM591283.1|OM591282.1|OM591281.1|OM591280.1|OM591279.1|OM591278.1|OM591277.1|OM591276.1|OM591275.1|OM591274.1|OM591273.1|OM591272.1|OM591271.1|OM591270.1|OM591269.1|OM591268.1|OM591267.1|OM591266.1|OM591265.1|OM591264.1|OM591263.1|OM591262.1|OM591261.1|OM591260.1|OM591259.1|OM591258.1|OM591257.1|OM591256.1|OM591255.1|OM591254.1|OM591253.1|OM591252.1|OM591251.1|OM591250.1|OM591249.1|OM591248.1|OM591247.1|OM591246.1|OM591245.1|OM591244.1|OM591243.1|OM591242.1|OM591241.1|OM591240.1|OM591239.1|OM591238.1|OM591237.1|OM591236.1|OM591235.1|OM591234.1|OM591233.1|OM591232.1|OM591231.1|OM591230.1|OM591229.1|OM591228.1|OM591227.1|OM591226.1|OM591225.1|OM591224.1|OM591223.1|OM591222.1|OM591221.1|OM591220.1|OM591219.1|OM591218.1|OM591217.1|OM591216.1|OM591215.1|OM591214.1|OM591213.1|OM591212.1|OM591211.1|OM591210.1|OM591209.1|OM591208.1|OM591207.1|OM591206.1|OM591205.1|OM591204.1|OM591203.1|OM591202.1|OM591201.1|OM591200.1|OM591199.1|OM591198.1|OM591197.1|OM591196.1|OM591195.1|OM591194.1|OM591193.1|OM591192.1|OM591191.1|OM591190.1|OM591189.1|OM591188.1|OM591187.1|OM591186.1|OM591185.1|OM591184.1|OM591183.1|OM591182.1|OM591181.1|OM591180.1|OM591179.1|OM591178.1|OM591177.1|OM591176.1|OM591175.1|OM591174.1|OM591173.1|OM591172.1|OM591171.1|OM591170.1|OM591169.1|OM591168.1|OM591167.1|OM591166.1|OM591165.1|OM591164.1|OM591163.1|OM591162.1|OM591161.1|OM591160.1|OM591159.1|OM591158.1|OM591157.1|OM591156.1|OM591155.1|OM591154.1|OM591153.1|OM591152.1|OM591151.1|OM591150.1|OM591149.1|OM591148.1|OM591147.1|OM591146.1|OM591145.1|OM591144.1|OM591143.1|OM591142.1|OM591141.1|OM591140.1|OM591139.1|OM591138.1|OM591137.1|OM591136.1|OM591135.1|OM591134.1|OM591133.1|OM591132.1|OM591131.1|OM591130.1|OM591129.1|OM591128.1|OM591127.1|OM591126.1|OM591125.1|OM591124.1|OM591123.1|OM591122.1|OM591121.1|OM591120.1|OM591119.1|OM591118.1|OM591117.1|OM591116.1|OM591115.1|OM591114.1|OM591113.1|OM591112.1|OM591111.1|OM591110.1|OM591109.1|OM591108.1|OM591107.1|OM591106.1|OM591105.1|OM591104.1|OM591103.1|OM591102.1|OM591101.1|OM591100.1|OM591099.1|OM591098.1|OM591097.1|OM591096.1|OM591095.1|OM591094.1|OM591093.1|OM591092.1|OM591091.1|OM591090.1|OM591089.1|OM591088.1|OM591087.1|OM591086.1|OM591085.1|OM591084.1|OM591083.1|OM591082.1|OM591081.1|OM591080.1|OM591079.1|OM591078.1|OM591077.1|OM591076.1|OM591075.1|OM591074.1|OM591073.1|OM591072.1|OM591071.1|OM591070.1|OM591069.1|OM591068.1|OM591067.1|OM591066.1|OM591065.1|OM591064.1|OM591063.1|OM591062.1|OM591061.1|OM591060.1|OM591059.1|OM591058.1|OM591057.1|OM591056.1|OM591055.1|OM591054.1|OM591053.1|OM591052.1|OM591051.1|OM591050.1|OM591049.1|OM591048.1|OM591047.1|OM591046.1|OM591045.1|OM591044.1|OM591043.1|OM591042.1|OM591041.1|OM591040.1|OM591039.1|OM591038.1|OM591037.1|OM591036.1|OM591035.1|OM591034.1|OM591033.1|OM591032.1|OM591031.1|OM591030.1|OM591029.1|OM591028.1|OM591027.1|OM591026.1|OM591025.1|OM591024.1|OM591023.1|OM591022.1|OM591021.1|OM591020.1|OM591019.1|OM591018.1|OM591017.1|OM591016.1|OM591015.1|OM591014.1|OM591013.1|OM591012.1|OM591011.1|OM591010.1|OM591009.1|OM591008.1|OM591007.1|OM591006.1|OM591005.1|OM591004.1|OM591003.1|OM591002.1|OM591001.1|OM591000.1|OM590999.1|OM590998.1|OM590997.1|OM590996.1|OM590995.1|OM590994.1|OM590993.1|OM590992.1|OM590991.1|OM590990.1|OM590989.1|OM590988.1|OM590987.1|OM590986.1|OM590985.1|OM590984.1|OM590983.1|OM590982.1|OM590981.1|OM590980.1|OM590979.1|OM590978.1|OM590977.1|OM590976.1|OM590975.1|OM590974.1|OM590973.1|OM590972.1|OM590971.1|OM590970.1|OM590969.1|OM590968.1|OM590967.1|OM590966.1|OM590965.1|OM590964.1|OM590963.1|OM590962.1|OM590961.1|OM590960.1|OM590959.1|OM590958.1|OM590957.1|OM590956.1|OM590955.1|OM590954.1|OM590953.1|OM590952.1|OM590951.1|OM590950.1|OM590949.1|OM590948.1|OM590947.1|OM590946.1|OM590945.1|OM590944.1|OM590943.1|OM590942.1|OM590941.1|OM590940.1|OM590939.1|OM590938.1|OM590937.1|OM590936.1|OM590935.1|OM590934.1|OM590933.1|OM590932.1|OM590931.1|OM590930.1|OM590929.1|OM590928.1|OM590927.1|OM590926.1|OM590925.1|OM590924.1|OM590923.1|OM590922.1|OM590921.1|OM590920.1|OM590919.1|OM590918.1|OM590917.1|OM590916.1|OM590915.1|OM590914.1|OM590913.1|OM590912.1|OM590911.1|OM590910.1|OM590909.1|OM590908.1|OM590907.1|OM590906.1|OM590905.1|OM590904.1|OM590903.1|OM590902.1|OM590901.1|OM590900.1|OM590899.1|OM590898.1|OM590897.1|OM590896.1|OM590895.1|OM590894.1|OM590893.1|OM590892.1|OM590891.1|OM590890.1|OM590889.1|OM590888.1|OM590887.1|OM590886.1|OM590885.1|OM590884.1|OM590883.1|OM590882.1|OM590881.1|OM590880.1|OM590879.1|OM590878.1|OM590877.1|OM590876.1|OM590875.1|OM590874.1|OM590873.1|OM590872.1|OM590871.1|OM590870.1|OM590869.1|OM590868.1|OM590867.1|OM590866.1|OM590865.1|OM590864.1|OM590863.1|OM590862.1|OM590861.1|OM590860.1|OM590859.1|OM590858.1|OM590857.1|OM590856.1|OM590855.1|OM590854.1|OM590853.1|OM590852.1|OM590851.1|OM590850.1|OM590849.1|OM590848.1|OM590847.1|OM590846.1|OM590845.1|OM590844.1|OM590843.1|OM590842.1|OM590841.1|OM590840.1|OM590839.1|OM590838.1|OM590837.1|OM590836.1|OM590835.1|OM590834.1|OM590833.1|OM590832.1|OM590831.1|OM590830.1|OM590829.1|OM590828.1|OM590827.1|OM590826.1|OM590825.1|OM590824.1|OM590823.1|OM590822.1|OM590821.1|OM590820.1|OM590819.1|OM590818.1|OM590817.1|OM590816.1|OM590815.1|OM590814.1|OM590813.1|OM590812.1|OM590811.1|OM590810.1|OM590809.1|OM590808.1|OM590807.1|OM590806.1|OM590805.1|OM590804.1|OM590803.1|OM590802.1|OM590801.1|OM590800.1|OM590799.1|OM590798.1|OM590797.1|OM590796.1|OM590795.1|OM590794.1|OM590793.1|OM590792.1|OM590791.1|OM590790.1|OM590789.1|OM590788.1|OM590787.1|OM590786.1|OM590785.1|OM590784.1|OM590783.1|OM590782.1|OM590781.1|OM590780.1|OM590779.1|OM590778.1|OM590777.1|OM590776.1|OM590775.1|OM590774.1|OM590773.1|OM590772.1|OM590771.1|OM590770.1|OM590769.1|OM590768.1|OM590767.1|OM590766.1|OM590765.1|OM590764.1|OM590763.1|OM590762.1|OM590761.1|OM590760.1|OM590759.1|OM590758.1|OM590757.1|OM590756.1|OM590755.1|OM590754.1|OM590753.1|OM590752.1|OM590751.1|OM590750.1|OM590749.1|OM590748.1|OM590747.1|OM590746.1|OM590745.1|OM590744.1|OM590743.1|OM590742.1|OM590741.1|OM590740.1|OM590739.1|OM590738.1|OM590737.1|OM590736.1|OM590735.1|OM590734.1|OM590733.1|OM590732.1|OM590731.1|OM590730.1|OM590729.1|OM590728.1|OM590727.1|OM590726.1|OM590725.1|OM590724.1|OM590723.1|OM590722.1|OM590721.1|OM590720.1|OM590719.1|OM590718.1|OM590717.1|OM590716.1|OM590715.1|OM590714.1|OM590713.1|OM590712.1|OM590711.1|OM590710.1|OM590709.1|OM590708.1|OM590707.1|OM590706.1|OM590705.1|OM590704.1|OM590703.1|OM590702.1|OM590701.1|OM590700.1|OM590699.1|OM590698.1|OM590697.1|OM590696.1|OM590695.1|OM590694.1|OM590693.1|OM590692.1|OM590691.1|OM590690.1|OM590689.1|OM590688.1|OM590687.1|OM590686.1|OM590685.1|OM590684.1|OM590683.1|OM590682.1|OM590681.1|OM590680.1|OM590679.1|OM590678.1|OM590677.1|OM590676.1|OM590675.1|OM590674.1|OM590673.1|OM590672.1|OM590671.1|OM590670.1|OM590669.1|OM590668.1|OM590667.1|OM590666.1|OM590665.1|OM590664.1|OM590663.1|OM590662.1|OM590661.1|OM590660.1|OM590659.1|OM590658.1|OM590657.1|OM590656.1|OM590655.1|OM590654.1|OM590653.1|OM590652.1|OM590651.1|OM590650.1|OM590649.1|OM590648.1|OM590647.1|OM590646.1|OM590645.1|OM590644.1|OM590643.1|OM590642.1|OM590641.1|OM590640.1|OM590639.1|OM590638.1|OM590637.1|OM590636.1|OM590635.1|OM590634.1|OM590633.1|OM590632.1|OM590631.1|OM590630.1|OM590629.1|OM590628.1|OM590627.1|OM590626.1|OM590625.1|OM590624.1|OM590623.1|OM590622.1|OM590621.1|OM590620.1|OM590619.1|OM590618.1|OM590617.1|OM590616.1|OM590615.1|OM590614.1|OM590613.1|OM590612.1|OM590611.1|OM590610.1|OM590609.1|OM590608.1|OM590607.1|OM590606.1|OM590605.1|OM590604.1|OM590603.1|OM590602.1|OM590601.1|OM590600.1|OM590599.1|OM590598.1|OM590597.1|OM590596.1|OM590595.1|OM590594.1|OM590593.1|OM590592.1|OM590591.1|OM590590.1|OM590589.1|OM590588.1|OM590587.1|OM590586.1|OM590585.1|OM590584.1|OM590583.1|OM590582.1|OM590581.1|OM590580.1|OM590579.1|OM590578.1|OM590577.1|OM590576.1|OM590575.1|OM590574.1|OM590573.1|OM590572.1|OM590571.1|OM590570.1|OM590569.1|OM590568.1|OM590567.1|OM590566.1|OM590565.1|OM590564.1|OM590563.1|OM590562.1|OM590561.1|OM590560.1|OM590559.1|OM590558.1|OM590557.1|OM590556.1|OM590555.1|OM590554.1|OM590553.1|OM590552.1|OM590551.1|OM590550.1|OM590549.1|OM590548.1|OM590547.1|OM590546.1|OM590545.1|OM590544.1|OM590543.1|OM590542.1|OM590541.1|OM590540.1|OM590539.1|OM590538.1|OM590537.1|OM590536.1|OM590535.1|OM590534.1|OM590533.1|OM590532.1|OM590531.1|OM590530.1|OM590529.1|OM590528.1|OM590527.1|OM590526.1|OM590525.1|OM590524.1|OM590523.1|OM590522.1|OM590521.1|OM590520.1|OM590519.1|OM590518.1|OM590517.1|OM590516.1|OM590515.1|OM590514.1|OM590513.1|OM590512.1|OM590511.1|OM590510.1|OM590509.1|OM590508.1|OM590507.1|OM590506.1|OM590505.1|OM590504.1|OM590503.1|OM590502.1|OM590501.1|OM590500.1|OM590499.1|OM590498.1|OM590497.1|OM590496.1|OM590495.1|OM590494.1|OM590493.1|OM590492.1|OM590491.1|OM590490.1|OM590489.1|OM590488.1|OM590487.1|OM590486.1|OM590485.1|OM590484.1|OM590483.1|OM590482.1|OM590481.1|OM590480.1|OM590479.1|OM590478.1|OM590477.1|OM590476.1|OM590475.1|OM590474.1|OM590473.1|OM590472.1|OM590471.1|OM590470.1|OM590469.1|OM590468.1|OM590467.1|OM590466.1|OM590465.1|OM590464.1|OM590463.1|OM590462.1|OM590461.1|OM590460.1|OM590459.1|OM590458.1|OM590457.1|OM590456.1|OM590455.1|OM590454.1|OM590453.1|OM590452.1|OM590451.1|OM590450.1|OM590449.1|OM590448.1|OM590447.1|OM590446.1|OM590445.1|OM590444.1|OM590443.1|OM590442.1|OM590441.1|OM590440.1|OM590439.1|OM590438.1|OM590437.1|OM590436.1|OM590435.1|OM590434.1|OM590433.1|OM590432.1|OM590431.1|OM590430.1|OM590429.1|OM590428.1|OM590427.1|OM590426.1|OM590425.1|OM590424.1|OM590423.1|OM590422.1|OM590421.1|OM590420.1|OM590419.1|OM590418.1|OM590417.1|OM590416.1|OM590415.1|OM590414.1|OM590413.1|OM590412.1|OM590411.1|OM590410.1|OM590409.1|OM590408.1|OM590407.1|OM590406.1|OM590405.1|OM590404.1|OM590403.1|OM590402.1|OM590401.1|OM590400.1|OM590399.1|OM590398.1|OM590397.1|OM590396.1|OM590395.1|OM590394.1|OM590393.1|OM590392.1|OM590391.1|OM590390.1|OM590389.1|OM590388.1|OM590387.1|OM590386.1|OM590385.1|OM590384.1|OM590383.1|OM590382.1|OM590381.1|OM590380.1|OM590379.1|OM590378.1|OM590377.1|OM590376.1|OM590375.1|OM590374.1|OM590373.1|OM590372.1|OM590371.1|OM590370.1|OM590369.1|OM590368.1|OM590367.1|OM590366.1|OM590365.1|OM590364.1|OM590363.1|OM590362.1|OM590361.1|OM590360.1|OM590359.1|OM590358.1|OM590357.1|OM590356.1|OM590355.1|OM590354.1|OM590353.1|OM590352.1|OM590351.1|OM590350.1|OM590349.1|OM590348.1|OM590347.1|OM590346.1|OM590345.1|OM590344.1|OM590343.1|OM590342.1|OM590341.1|OM590340.1|OM590339.1|OM590338.1|OM590337.1|OM590336.1|OM590335.1|OM590334.1|OM590333.1|OM590332.1|OM590331.1|OM590330.1|OM590329.1|OM590328.1|OM590327.1|OM590326.1|OM590325.1|OM590324.1|OM590323.1|OM590322.1|OM590321.1|OM590320.1|OM590319.1|OM590318.1|OM590317.1|OM590316.1|OM590315.1|OM590314.1|OM590313.1|OM590312.1|OM590311.1|OM590310.1|OM590309.1|OM590308.1|OM590307.1|OM590306.1|OM590305.1|OM590304.1|OM590303.1|OM590302.1|OM590301.1|OM590300.1|OM590299.1|OM590298.1|OM590297.1|OM590296.1|OM590295.1|OM590294.1|OM590293.1|OM590292.1|OM590291.1|OM590290.1|OM590289.1|OM590288.1|OM590287.1|OM590286.1|OM590285.1|OM590284.1|OM590283.1|OM590282.1|OM590281.1|OM590280.1|OM590279.1|OM590278.1|OM590277.1|OM590276.1|OM590275.1|OM590274.1|OM590273.1|OM590272.1|OM590271.1|OM590270.1|OM590269.1|OM590268.1|OM590267.1|OM590266.1|OM590265.1|OM590264.1|OM590263.1|OM590262.1|OM590261.1|OM590260.1|OM590259.1|OM590258.1|OM590257.1|OM590256.1|OM590255.1|OM590254.1|OM590253.1|OM590252.1|OM590251.1|OM590250.1|OM590249.1|OM590248.1|OM590247.1|OM590246.1|OM590245.1|OM590244.1|OM590243.1|OM590242.1|OM590241.1|OM590240.1|OM590239.1|OM590238.1|OM590237.1|OM590236.1|OM590235.1|OM590234.1|OM590233.1|OM590232.1|OM590231.1|OM590230.1|OM590229.1|OM590228.1|OM590227.1|OM590226.1|OM590225.1|OM590224.1|OM590223.1|OM590222.1|OM590221.1|OM590220.1|OM590219.1|OM590218.1|OM590217.1|OM590216.1|OM590215.1|OM590214.1|OM590213.1|OM590212.1|OM590211.1|OM590210.1|OM590209.1|OM590208.1|OM590207.1|OM590206.1|OM590205.1|OM590204.1|OM590203.1|OM590202.1|OM590201.1|OM590200.1|OM590199.1|OM590198.1|OM590197.1|OM590196.1|OM590195.1|OM590194.1|OM590193.1|OM590192.1|OM590191.1|OM590190.1|OM590189.1|OM590188.1|OM590187.1|OM590186.1|OM590185.1|OM590184.1|OM590183.1|OM590182.1|OM590181.1|OM590180.1|OM590179.1|OM590178.1|OM590177.1|OM590176.1|OM590175.1|OM590174.1|OM590173.1|OM590172.1|OM590171.1|OM590170.1|OM590169.1|OM590168.1|OM590167.1|OM590166.1|OM590165.1|OM590164.1|OM590163.1|OM590162.1|OM590161.1|OM590160.1|OM590159.1|OM590158.1|OM590157.1|OM590156.1|OM590155.1|OM590154.1|OM590153.1|OM590152.1|OM590151.1|OM590150.1|OM590149.1|OM590148.1|OM590147.1|OM590146.1|OM590145.1|OM590144.1|OM590143.1|OM590142.1|OM590141.1|OM590140.1|OM590139.1|OM590138.1|OM590137.1|OM590136.1|OM590135.1|OM590134.1|OM590133.1|OM590132.1|OM590131.1|OM590130.1|OM590129.1|OM590128.1|OM590127.1|OM590126.1|OM590125.1|OM590124.1|OM590123.1|OM590122.1|OM590121.1|OM590120.1|OM590119.1|OM590118.1|OM590117.1|OM590116.1|OM590115.1|OM590114.1|OM590113.1|OM590112.1|OM590111.1|OM590110.1|OM590109.1|OM590108.1|OM590107.1|OM590106.1|OM590105.1|OM590104.1|OM590103.1|OM590102.1|OM590101.1|OM590100.1|OM590099.1|OM590098.1|OM590097.1|OM590096.1|OM590095.1|OM590094.1|OM590093.1|OM590092.1|OM590091.1|OM590090.1|OM590089.1|OM590088.1|OM590087.1|OM590086.1|OM590085.1|OM590084.1|OM590083.1|OM590082.1|OM590081.1|OM590080.1|OM590079.1|OM590078.1|OM590077.1|OM590076.1|OM590075.1|OM590074.1|OM590073.1|OM590072.1|OM590071.1|OM590070.1|OM590069.1|OM590068.1|OM590067.1|OM590066.1|OM590065.1|OM590064.1|OM590063.1|OM590062.1|OM590061.1|OM590060.1|OM590059.1|OM590058.1|OM590057.1|OM590056.1|OM590055.1|OM590054.1|OM590053.1|OM590052.1|OM590051.1|OM590050.1|OM590049.1|OM590048.1|OM590047.1|OM590046.1|OM590045.1|OM590044.1|OM590043.1|OM590042.1|OM590041.1|OM590040.1|OM590039.1|OM590038.1|OM590037.1|OM590036.1|OM590035.1|OM590034.1|OM590033.1|OM590032.1|OM590031.1|OM590030.1|OM590029.1|OM590028.1|OM590027.1|OM590026.1|OM590025.1|OM590024.1|OM590023.1|OM590022.1|OM590021.1|OM590020.1|OM590019.1|OM590018.1|OM590017.1|OM590016.1|OM590015.1|OM590014.1|OM590013.1|OM590012.1|OM590011.1|OM590010.1|OM590009.1|OM590008.1|OM590007.1|OM590006.1|OM590005.1|OM590004.1|OM590003.1|OM590002.1|OM590001.1|OM590000.1|OM589999.1|OM589998.1|OM589997.1|OM589996.1|OM589995.1|OM589994.1|OM589993.1|OM589992.1|OM589991.1|OM589990.1|OM589989.1|OM589988.1|OM589987.1|OM589986.1|OM589985.1|OM589984.1|OM589983.1|OM589982.1|OM589981.1|OM589980.1|OM589979.1|OM589978.1|OM589977.1|OM589976.1|OM589975.1|OM589974.1|OM589973.1|OM589972.1|OM589971.1|OM589970.1|OM589969.1|OM589968.1|OM589967.1|OM589966.1|OM589965.1|OM589964.1|OM589963.1|OM589962.1|OM589961.1|OM589960.1|OM589959.1|OM589958.1|OM589957.1|OM589956.1|OM589955.1|OM589954.1|OM589953.1|OM589952.1|OM589951.1|OM589950.1|OM589949.1|OM589948.1|OM589947.1|OM589946.1|OM589945.1|OM589944.1|OM589943.1|OM589942.1|OM589941.1|OM589940.1|OM589939.1|OM589938.1|OM589937.1|OM589936.1|OM589935.1|OM589934.1|OM589933.1|OM589932.1|OM589931.1|OM589930.1|OM589929.1|OM589928.1|OM589927.1|OM589926.1|OM589925.1|OM589924.1|OM589923.1|OM589922.1|OM589921.1|OM589920.1|OM589919.1|OM589918.1|OM589917.1|OM589916.1|OM589915.1|OM589914.1|OM589913.1|OM589912.1|OM589911.1|OM589910.1|OM589909.1|OM589908.1|OM589907.1|OM589906.1|OM589905.1|OM589904.1|OM589903.1|OM589902.1|OM589901.1|OM589900.1|OM589899.1|OM589898.1|OM589897.1|OM589896.1|OM589895.1|OM589894.1|OM589893.1|OM589892.1|OM589891.1|OM589890.1|OM589889.1|OM589888.1|OM589887.1|OM589886.1|OM589885.1|OM589884.1|OM589883.1|OM589882.1|OM589881.1|OM589880.1|OM589879.1|OM589878.1|OM589877.1|OM589876.1|OM589875.1|OM589874.1|OM589873.1|OM589872.1|OM589871.1|OM589870.1|OM589869.1|OM589868.1|OM589867.1|OM589866.1|OM589865.1|OM589864.1|OM589863.1|OM589862.1|OM589861.1|OM589860.1|OM589859.1|OM589858.1|OM589857.1|OM589856.1|OM589855.1|OM589854.1|OM589853.1|OM589852.1|OM589851.1|OM589850.1|OM589849.1|OM589848.1|OM589847.1|OM589846.1|OM589845.1|OM589844.1|OM589843.1|OM589842.1|OM589841.1|OM589840.1|OM589839.1|OM589838.1|OM589837.1|OM589836.1|OM589835.1|OM589834.1|OM589833.1|OM589832.1|OM589831.1|OM589830.1|OM589829.1|OM589828.1|OM589827.1|OM589826.1|OM589825.1|OM589824.1|OM589823.1|OM589822.1|OM589821.1|OM589820.1|OM589819.1|OM589818.1|OM589817.1|OM589816.1|OM589815.1|OM589814.1|OM589813.1|OM589812.1|OM589811.1|OM589810.1|OM589809.1|OM589808.1|OM589807.1|OM589806.1|OM589805.1|OM589804.1|OM589803.1|OM589802.1|OM589801.1|OM589800.1|OM589799.1|OM589798.1|OM589797.1|OM589796.1|OM589795.1|OM589794.1|OM589793.1|OM589792.1|OM589791.1|OM589790.1|OM589789.1|OM589788.1|OM589787.1|OM589786.1|OM589785.1|OM589784.1|OM589783.1|OM589782.1|OM589781.1|OM589780.1|OM589779.1|OM589778.1|OM589777.1|OM589776.1|OM589775.1|OM589774.1|OM589773.1|OM589772.1|OM589771.1|OM589770.1|OM589769.1|OM589768.1|OM589767.1|OM589766.1|OM589765.1|OM589764.1|OM589763.1|OM589762.1|OM589761.1|OM589760.1|OM589759.1|OM589758.1|OM589757.1|OM589756.1|OM589755.1|OM589754.1|OM589753.1|OM589752.1|OM589751.1|OM589750.1|OM589749.1|OM589748.1|OM589747.1|OM589746.1|OM589745.1|OM589744.1|OM589743.1|OM589742.1|OM589741.1|OM589740.1|OM589739.1|OM589738.1|OM589737.1|OM589736.1|OM589735.1|OM589734.1|OM589733.1|OM589732.1|OM589731.1|OM589730.1|OM589729.1|OM589728.1|OM589727.1|OM589726.1|OM589725.1|OM589724.1|OM589723.1|OM589722.1|OM589721.1|OM589720.1|OM589719.1|OM589718.1|OM589717.1|OM589716.1|OM589715.1|OM589714.1|OM589713.1|OM589712.1|OM589711.1|OM589710.1|OM589709.1|OM589708.1|OM589707.1|OM589706.1|OM589705.1|OM589704.1|OM589703.1|OM589702.1|OM589701.1|OM589700.1|OM589699.1|OM589698.1|OM589697.1|OM589696.1|OM589695.1|OM589694.1|OM589693.1|OM589692.1|OM589691.1|OM589690.1|OM589689.1|OM589688.1|OM589687.1|OM589686.1|OM589685.1|OM589684.1|OM589683.1|OM589682.1|OM589681.1|OM589680.1|OM589679.1|OM589678.1|OM589677.1|OM589676.1|OM589675.1|OM589674.1|OM589673.1|OM589672.1|OM589671.1|OM589670.1|OM589669.1|OM589668.1|OM589667.1|OM589666.1|OM589665.1|OM589664.1|OM589663.1|OM589662.1|OM589661.1|OM589660.1|OM589659.1|OM589658.1|OM589657.1|OM589656.1|OM589655.1|OM589654.1|OM589653.1|OM589652.1|OM589651.1|OM589650.1|OM589649.1|OM589648.1|OM589647.1|OM589646.1|OM589645.1|OM589644.1|OM589643.1|OM589642.1|OM589641.1|OM589640.1|OM589639.1|OM589638.1|OM589637.1|OM589636.1|OM589635.1|OM589634.1|OM589633.1|OM589632.1|OM589631.1|OM589630.1|OM589629.1|OM589628.1|OM589627.1|OM589626.1|OM589625.1|OM589624.1|OM589623.1|OM589622.1|OM589621.1|OM589620.1|OM589619.1|OM589618.1|OM589617.1|OM589616.1|OM589615.1|OM589614.1|OM589613.1|OM589612.1|OM589611.1|OM589610.1|OM589609.1|OM589608.1|OM589607.1|OM589606.1|OM589605.1|OM589604.1|OM589603.1|OM589602.1|OM589601.1|OM589600.1|OM589599.1|OM589598.1|OM589597.1|OM589596.1|OM589595.1|OM589594.1|OM589593.1|OM589592.1|OM589591.1|OM589590.1|OM589589.1|OM589588.1|OM589587.1|OM589586.1|OM589585.1|OM589584.1|OM589583.1|OM589582.1|OM589581.1|OM589580.1|OM589579.1|OM589578.1|OM589577.1|OM589576.1|OM589575.1|OM589574.1|OM589573.1|OM589572.1|OM589571.1|OM589570.1|OM589569.1|OM589568.1|OM589567.1|OM589566.1|OM589565.1|OM589564.1|OM589563.1|OM589562.1|OM589561.1|OM589560.1|OM589559.1|OM589558.1|OM589557.1|OM589556.1|OM589555.1|OM589554.1|OM589553.1|OM589552.1|OM589551.1|OM589550.1|OM589549.1|OM589548.1|OM589547.1|OM589546.1|OM589545.1|OM589544.1|OM589543.1|OM589542.1|OM589541.1|OM589540.1|OM589539.1|OM589538.1|OM589537.1|OM589536.1|OM589535.1|OM589534.1|OM589533.1|OM589532.1|OM589531.1|OM589530.1|OM589529.1|OM589528.1|OM589527.1|OM589526.1|OM589525.1|OM589524.1|OM589523.1|OM589522.1|OM589521.1|OM589520.1|OM589519.1|OM589518.1|OM589517.1|OM589516.1|OM589515.1|OM589514.1|OM589513.1|OM589512.1|OM589511.1|OM589510.1|OM589509.1|OM589508.1|OM589507.1|OM589506.1|OM589505.1|OM589504.1|OM589503.1|OM589502.1|OM589501.1|OM589500.1|OM589499.1|OM589498.1|OM589497.1|OM589496.1|OM589495.1|OM589494.1|OM589493.1|OM589492.1|OM589491.1|OM589490.1|OM589489.1|OM589488.1|OM589487.1|OM589486.1|OM589485.1|OM589484.1|OM589483.1|OM589482.1|OM589481.1|OM589480.1|OM589479.1|OM589478.1|OM589477.1|OM589476.1|OM589475.1|OM589474.1|OM589473.1|OM589472.1|OM589471.1|OM589470.1|OM589469.1|OM589468.1|OM589467.1|OM589466.1|OM589465.1|OM589464.1|OM589463.1|OM589462.1|OM589461.1|OM589460.1|OM589459.1|OM589458.1|OM589457.1|OM589456.1|OM589455.1|OM589454.1|OM589453.1|OM589452.1|OM589451.1|OM589450.1|OM589449.1|OM589448.1|OM589447.1|OM589446.1|OM589445.1|OM589444.1|OM589443.1|OM589442.1|OM589441.1|OM589440.1|OM589439.1|OM589438.1|OM589437.1|OM589436.1|OM589435.1|OM589434.1|OM589433.1|OM589432.1|OM589431.1|OM589430.1|OM589429.1|OM589428.1|OM589427.1|OM589426.1|OM589425.1|OM589424.1|OM589423.1|OM589422.1|OM589421.1|OM589420.1|OM589419.1|OM589418.1|OM589417.1|OM589416.1|OM589415.1|OM589414.1|OM589413.1|OM589412.1|OM589411.1|OM589410.1|OM589409.1|OM589408.1|OM589407.1|OM589406.1|OM589405.1|OM589404.1|OM589403.1|OM589402.1|OM589401.1|OM589400.1|OM589399.1|OM589398.1|OM589397.1|OM589396.1|OM589395.1|OM589394.1|OM589393.1|OM589392.1|OM589391.1|OM589390.1|OM589389.1|OM589388.1|OM589387.1|OM589386.1|OM589385.1|OM589384.1|OM589383.1|OM589382.1|OM589381.1|OM589380.1|OM589379.1|OM589378.1|OM589377.1|OM589376.1|OM589375.1|OM589374.1|OM589373.1|OM589372.1|OM589371.1|OM589370.1|OM589369.1|OM589368.1|OM589367.1|OM589366.1|OM589365.1|OM589364.1|OM589363.1|OM589362.1|OM589361.1|OM589360.1|OM589359.1|OM589358.1|OM589357.1|OM589356.1|OM589355.1|OM589354.1|OM589353.1|OM589352.1|OM589351.1|OM589350.1|OM589349.1|OM589348.1|OM589347.1|OM589346.1|OM589345.1|OM589344.1|OM589343.1|OM589342.1|OM589341.1|OM589340.1|OM589339.1|OM589338.1|OM589337.1|OM589336.1|OM589335.1|OM589334.1|OM589333.1|OM589332.1|OM589331.1|OM589330.1|OM589329.1|OM589328.1|OM589327.1|OM589326.1|OM589325.1|OM589324.1|OM589323.1|OM589322.1|OM589321.1|OM589320.1|OM589319.1|OM589318.1|OM589317.1|OM589316.1|OM589315.1|OM589314.1|OM589313.1|OM589312.1|OM589311.1|OM589310.1|OM589309.1|OM589308.1|OM589307.1|OM589306.1|OM589305.1|OM589304.1|OM589303.1|OM589302.1|OM589301.1|OM589300.1|OM589299.1|OM589298.1|OM589297.1|OM589296.1|OM589295.1|OM589294.1|OM589293.1|OM589292.1|OM589291.1|OM589290.1|OM589289.1|OM589288.1|OM589287.1|OM589286.1|OM589285.1|OM589284.1|OM589283.1|OM589282.1|OM589281.1|OM589280.1|OM589279.1|OM589278.1|OM589277.1|OM589276.1|OM589275.1|OM589274.1|OM589273.1|OM589272.1|OM589271.1|OM589270.1|OM589269.1|OM589268.1|OM589267.1|OM589266.1|OM589265.1|OM589264.1|OM589263.1|OM589262.1|OM589261.1|OM589260.1|OM589259.1|OM589258.1|OM589257.1|OM589256.1|OM589255.1|OM589254.1|OM589253.1|OM589252.1|OM589251.1|OM589250.1|OM589249.1|OM589248.1|OM589247.1|OM589246.1|OM589245.1|OM589244.1|OM589243.1|OM589242.1|OM589241.1|OM589240.1|OM589239.1|OM589238.1|OM589237.1|OM589236.1|OM589235.1|OM589234.1|OM589233.1|OM589232.1|OM589231.1|OM589230.1|OM589229.1|OM589228.1|OM589227.1|OM589226.1|OM589225.1|OM589224.1|OM589223.1|OM589222.1|OM589221.1|OM589220.1|OM589219.1|OM589218.1|OM589217.1|OM589216.1|OM589215.1|OM589214.1|OM589213.1|OM589212.1|OM589211.1|OM589210.1|OM589209.1|OM589208.1|OM589207.1|OM589206.1|OM589205.1|OM589204.1|OM589203.1|OM589202.1|OM589201.1|OM589200.1|OM589199.1|OM589198.1|OM589197.1|OM589196.1|OM589195.1|OM589194.1|OM589193.1|OM589192.1|OM589191.1|OM589190.1|OM589189.1|OM589188.1|OM589187.1|OM589186.1|OM589185.1|OM589184.1|OM589183.1|OM589182.1|OM589181.1|OM589180.1|OM589179.1|OM589178.1|OM589177.1|OM589176.1|OM589175.1|OM589174.1|OM589173.1|OM589172.1|OM589171.1|OM589170.1|OM589169.1|OM589168.1|OM589167.1|OM589166.1|OM589165.1|OM589164.1|OM589163.1|OM589162.1|OM589161.1|OM589160.1|OM589159.1|OM589158.1|OM589157.1|OM589156.1|OM589155.1|OM589154.1|OM589153.1|OM589152.1|OM589151.1|OM589150.1|OM589149.1|OM589148.1|OM589147.1|OM589146.1|OM589145.1|OM589144.1|OM589143.1|OM589142.1|OM589141.1|OM589140.1|OM589139.1|OM589138.1|OM589137.1|OM589136.1|OM589135.1|OM589134.1|OM589133.1|OM589132.1|OM589131.1|OM589130.1|OM589129.1|OM589128.1|OM589127.1|OM589126.1|OM589125.1|OM589124.1|OM589123.1|OM589122.1|OM589121.1|OM589120.1|OM589119.1|OM589118.1|OM589117.1|OM589116.1|OM589115.1|OM589114.1|OM589113.1|OM589112.1|OM589111.1|OM589110.1|OM589109.1|OM589108.1|OM589107.1|OM589106.1|OM589105.1|OM589104.1|OM589103.1|OM589102.1|OM589101.1|OM589100.1|OM589099.1|OM589098.1|OM589097.1|OM589096.1|OM589095.1|OM589094.1|OM589093.1|OM589092.1|OM589091.1|OM589090.1|OM589089.1|OM589088.1|OM589087.1|OM589086.1|OM589085.1|OM589084.1|OM589083.1|OM589082.1|OM589081.1|OM589080.1|OM589079.1|OM589078.1|OM589077.1|OM589076.1|OM589075.1|OM589074.1|OM589073.1|OM589072.1|OM589071.1|OM589070.1|OM589069.1|OM589068.1|OM589067.1|OM589066.1|OM589065.1|OM589064.1|OM589063.1|OM589062.1|OM589061.1|OM589060.1|OM589059.1|OM589058.1|OM589057.1|OM589056.1|OM589055.1|OM589054.1|OM589053.1|OM589052.1|OM589051.1|OM589050.1|OM589049.1|OM589048.1|OM589047.1|OM589046.1|OM589045.1|OM589044.1|OM589043.1|OM589042.1|OM589041.1|OM589040.1|OM589039.1|OM589038.1|OM589037.1|OM589036.1|OM589035.1|OM589034.1|OM589033.1|OM589032.1|OM589031.1|OM589030.1|OM589029.1|OM589028.1|OM589027.1|OM589026.1|OM589025.1|OM589024.1|OM589023.1|OM589022.1|OM589021.1|OM589020.1|OM589019.1|OM589018.1|OM589017.1|OM589016.1|OM589015.1|OM589014.1|OM589013.1|OM589012.1|OM589011.1|OM589010.1|OM589009.1|OM589008.1|OM589007.1|OM589006.1|OM589005.1|OM589004.1|OM589003.1|OM589002.1|OM589001.1|OM589000.1|OM588999.1|OM588998.1|OM588997.1|OM588996.1|OM588995.1|OM588994.1|OM588993.1|OM588992.1|OM588991.1|OM588990.1|OM588989.1|OM588988.1|OM588987.1|OM588986.1|OM588985.1|OM588984.1|OM588983.1|OM588982.1|OM588981.1|OM588980.1|OM588979.1|OM588978.1|OM588977.1|OM588976.1|OM588975.1|OM588974.1|OM588973.1|OM588972.1|OM588971.1|OM588970.1|OM588969.1|OM588968.1|OM588967.1|OM588966.1|OM588965.1|OM588964.1|OM588963.1|OM588962.1|OM588961.1|OM588960.1|OM588959.1|OM588958.1|OM588957.1|OM588956.1|OM588955.1|OM588954.1|OM588953.1|OM588952.1|OM588951.1|OM588950.1|OM588949.1|OM588948.1|OM588947.1|OM588946.1|OM588945.1|OM588944.1|OM588943.1|OM588942.1|OM588941.1|OM588940.1|OM588939.1|OM588938.1|OM588937.1|OM588936.1|OM588935.1|OM588934.1|OM588933.1|OM588932.1|OM588931.1|OM588930.1|OM588929.1|OM588928.1|OM588927.1|OM588926.1|OM588925.1|OM588924.1|OM588923.1|OM588922.1|OM588921.1|OM588920.1|OM588919.1|OM588918.1|OM588917.1|OM588916.1|OM588915.1|OM588914.1|OM588913.1|OM588912.1|OM588911.1|OM588910.1|OM588909.1|OM588908.1|OM588907.1|OM588906.1|OM588905.1|OM588904.1|OM588903.1|OM588902.1|OM588901.1|OM588900.1|OM588899.1|OM588898.1|OM588897.1|OM588896.1|OM588895.1|OM588894.1|OM588893.1|OM588892.1|OM588891.1|OM588890.1|OM588889.1|OM588888.1|OM588887.1|OM588886.1|OM588885.1|OM588884.1|OM588883.1|OM588882.1|OM588881.1|OM588880.1|OM588879.1|OM588878.1|OM588877.1|OM588876.1|OM588875.1|OM588874.1|OM588873.1|OM588872.1|OM588871.1|OM588870.1|OM588869.1|OM588868.1|OM588867.1|OM588866.1|OM588865.1|OM588864.1|OM588863.1|OM588862.1|OM588861.1|OM588860.1|OM588859.1|OM588858.1|OM588857.1|OM588856.1|OM588855.1|OM588854.1|OM588853.1|OM588852.1|OM588851.1|OM588850.1|OM588849.1|OM588848.1|OM588847.1|OM588846.1|OM588845.1|OM588844.1|OM588843.1|OM588842.1|OM588841.1|OM588840.1|OM588839.1|OM588838.1|OM588837.1|OM588836.1|OM588835.1|OM588834.1|OM588833.1|OM588832.1|OM588831.1|OM588830.1|OM588829.1|OM588828.1|OM588827.1|OM588826.1|OM588825.1|OM588824.1|OM588823.1|OM588822.1|OM588821.1|OM588820.1|OM588819.1|OM588818.1|OM588817.1|OM588816.1|OM588815.1|OM588814.1|OM588813.1|OM588812.1|OM588811.1|OM588810.1|OM588809.1|OM588808.1|OM588807.1|OM588806.1|OM588805.1|OM588804.1|OM588803.1|OM588802.1|OM588801.1|OM588800.1|OM588799.1|OM588798.1|OM588797.1|OM588796.1|OM588795.1|OM588794.1|OM588793.1|OM588792.1|OM588791.1|OM588790.1|OM588789.1|OM588788.1|OM588787.1|OM588786.1|OM588785.1|OM588784.1|OM588783.1|OM588782.1|OM588781.1|OM588780.1|OM588779.1|OM588778.1|OM588777.1|OM588776.1|OM588775.1|OM588774.1|OM588773.1|OM588772.1|OM588771.1|OM588770.1|OM588769.1|OM588768.1|OM588767.1|OM588766.1|OM588765.1|OM588764.1|OM588763.1|OM588762.1|OM588761.1|OM588760.1|OM588759.1|OM588758.1|OM588757.1|OM588756.1|OM588755.1|OM588754.1|OM588753.1|OM588752.1|OM588751.1|OM588750.1|OM588749.1|OM588748.1|OM588747.1|OM588746.1|OM588745.1|OM588744.1|OM588743.1|OM588742.1|OM588741.1|OM588740.1|OM588739.1|OM588738.1|OM588737.1|OM588736.1|OM588735.1|OM588734.1|OM588733.1|OM588732.1|OM588731.1|OM588730.1|OM588729.1|OM588728.1|OM588727.1|OM588726.1|OM588725.1|OM588724.1|OM588723.1|OM588722.1|OM588721.1|OM588720.1|OM588719.1|OM588718.1|OM588717.1|OM588716.1|OM588715.1|OM588714.1|OM588713.1|OM588712.1|OM588711.1|OM588710.1|OM588709.1|OM588708.1|OM588707.1|OM588706.1|OM588705.1|OM588704.1|OM588703.1|OM588702.1|OM588701.1|OM588700.1|OM588699.1|OM588698.1|OM588697.1|OM588696.1|OM588695.1|OM588694.1|OM588693.1|OM588692.1|OM588691.1|OM588690.1|OM588689.1|OM588688.1|OM588687.1|OM588686.1|OM588685.1|OM588684.1|OM588683.1|OM588682.1|OM588681.1|OM588680.1|OM588679.1|OM588678.1|OM588677.1|OM588676.1|OM588675.1|OM588674.1|OM588673.1|OM588672.1|OM588671.1|OM588670.1|OM588669.1|OM588668.1|OM588667.1|OM588666.1|OM588665.1|OM588664.1|OM588663.1|OM588662.1|OM588661.1|OM588660.1|OM588659.1|OM588658.1|OM588657.1|OM588656.1|OM588655.1|OM588654.1|OM588653.1|OM588652.1|OM588651.1|OM588650.1|OM588649.1|OM588648.1|OM588647.1|OM588646.1|OM588645.1|OM588644.1|OM588643.1|OM588642.1|OM588641.1|OM588640.1|OM588639.1|OM588638.1|OM588637.1|OM588636.1|OM588635.1|OM588634.1|OM588633.1|OM588632.1|OM588631.1|OM588630.1|OM588629.1|OM588628.1|OM588627.1|OM588626.1|OM588625.1|OM588624.1|OM588623.1|OM588622.1|OM588621.1|OM588620.1|OM588619.1|OM588618.1|OM588617.1|OM588616.1|OM588615.1|OM588614.1|OM588613.1|OM588612.1|OM588611.1|OM588610.1|OM588609.1|OM588608.1|OM588607.1|OM588606.1|OM588605.1|OM588604.1|OM588603.1|OM588602.1|OM588601.1|OM588600.1|OM588599.1|OM588598.1|OM588597.1|OM588596.1|OM588595.1|OM588594.1|OM588593.1|OM588592.1|OM588591.1|OM588590.1|OM588589.1|OM588588.1|OM588587.1|OM588586.1|OM588585.1|OM588584.1|OM588583.1|OM588582.1|OM588581.1|OM588580.1|OM588579.1|OM588578.1|OM588577.1|OM588576.1|OM588575.1|OM588574.1|OM588573.1|OM588572.1|OM588571.1|OM588570.1|OM588569.1|OM588568.1|OM588567.1|OM588566.1|OM588565.1|OM588564.1|OM588563.1|OM588562.1|OM588561.1|OM588560.1|OM588559.1|OM588558.1|OM588557.1|OM588556.1|OM588555.1|OM588554.1|OM588553.1|OM588552.1|OM588551.1|OM588550.1|OM588549.1|OM588548.1|OM588547.1|OM588546.1|OM588545.1|OM588544.1|OM588543.1|OM588542.1|OM588541.1|OM588540.1|OM588539.1|OM588538.1|OM588537.1|OM588536.1|OM588535.1|OM588534.1|OM588533.1|OM588532.1|OM588531.1|OM588530.1|OM588529.1|OM588528.1|OM588527.1|OM588526.1|OM588525.1|OM588524.1|OM588523.1|OM588522.1|OM588521.1|OM588520.1|OM588519.1|OM588518.1|OM588517.1|OM588516.1|OM588515.1|OM588514.1|OM588513.1|OM588512.1|OM588511.1|OM588510.1|OM588509.1|OM588508.1|OM588507.1|OM588506.1|OM588505.1|OM588504.1|OM588503.1|OM588502.1|OM588501.1|OM588500.1|OM588499.1|OM588498.1|OM588497.1|OM588496.1|OM588495.1|OM588494.1|OM588493.1|OM588492.1|OM588491.1|OM588490.1|OM588489.1|OM588488.1|OM588487.1|OM588486.1|OM588485.1|OM588484.1|OM588483.1|OM588482.1|OM588481.1|OM588480.1|OM588479.1|OM588478.1|OM588477.1|OM588476.1|OM588475.1|OM588474.1|OM588473.1|OM588472.1|OM588471.1|OM588470.1|OM588469.1|OM588468.1|OM588467.1|OM588466.1|OM588465.1|OM588464.1|OM588463.1|OM588462.1|OM588461.1|OM588460.1|OM588459.1|OM588458.1|OM588457.1|OM588456.1|OM588455.1|OM588454.1|OM588453.1|OM588452.1|OM588451.1|OM588450.1|OM588449.1|OM588448.1|OM588447.1|OM588446.1|OM588445.1|OM588444.1|OM588443.1|OM588442.1|OM588441.1|OM588440.1|OM588439.1|OM588438.1|OM588437.1|OM588436.1|OM588435.1|OM588434.1|OM588433.1|OM588432.1|OM588431.1|OM588430.1|OM588429.1|OM588428.1|OM588427.1|OM588426.1|OM588425.1|OM588424.1|OM588423.1|OM588422.1|OM588421.1|OM588420.1|OM588419.1|OM588418.1|OM588417.1|OM588416.1|OM588415.1|OM588414.1|OM588413.1|OM588412.1|OM588411.1|OM588410.1|OM588409.1|OM588408.1|OM588407.1|OM588406.1|OM588405.1|OM588404.1|OM588403.1|OM588402.1|OM588401.1|OM588400.1|OM588399.1|OM588398.1|OM588397.1|OM588396.1|OM588395.1|OM588394.1|OM588393.1|OM588392.1|OM588391.1|OM588390.1|OM588389.1|OM588388.1|OM588387.1|OM588386.1|OM588385.1|OM588384.1|OM588383.1|OM588382.1|OM588381.1|OM588380.1|OM588379.1|OM588378.1|OM588377.1|OM588376.1|OM588375.1|OM588374.1|OM588373.1|OM588372.1|OM588371.1|OM588370.1|OM588369.1|OM588368.1|OM588367.1|OM588366.1|OM588365.1|OM588364.1|OM588363.1|OM588362.1|OM588361.1|OM588360.1|OM588359.1|OM588358.1|OM588357.1|OM588356.1|OM588355.1|OM588354.1|OM588353.1|OM588352.1|OM588351.1|OM588350.1|OM588349.1|OM588348.1|OM588347.1|OM588346.1|OM588345.1|OM588344.1|OM588343.1|OM588342.1|OM588341.1|OM588340.1|OM588339.1|OM588338.1|OM588337.1|OM588336.1|OM588335.1|OM588334.1|OM588333.1|OM588332.1|OM588331.1|OM588330.1|OM588329.1|OM588328.1|OM588327.1|OM588326.1|OM588325.1|OM588324.1|OM588323.1|OM588322.1|OM588321.1|OM588320.1|OM588319.1|OM588318.1|OM588317.1|OM588316.1|OM588315.1|OM588314.1|OM588313.1|OM588312.1|OM588311.1|OM588310.1|OM588309.1|OM588308.1|OM588307.1|OM588306.1|OM588305.1|OM588304.1|OM588303.1|OM588302.1|OM588301.1|OM588300.1|OM588299.1|OM588298.1|OM588297.1|OM588296.1|OM588295.1|OM588294.1|OM588293.1|OM588292.1|OM588291.1|OM588290.1|OM588289.1|OM588288.1|OM588287.1|OM588286.1|OM588285.1|OM588284.1|OM588283.1|OM588282.1|OM588281.1|OM588280.1|OM588279.1|OM588278.1|OM588277.1|OM588276.1|OM588275.1|OM588274.1|OM588273.1|OM588272.1|OM588271.1|OM588270.1|OM588269.1|OM588268.1|OM588267.1|OM588266.1|OM588265.1|OM588264.1|OM588263.1|OM588262.1|OM588261.1|OM588260.1|OM588259.1|OM588258.1|OM588257.1|OM588256.1|OM588255.1|OM588254.1|OM588253.1|OM588252.1|OM588251.1|OM588250.1|OM588249.1|OM588248.1|OM588247.1|OM588246.1|OM588245.1|OM588244.1|OM588243.1|OM588242.1|OM588241.1|OM588240.1|OM588239.1|OM588238.1|OM588237.1|OM588236.1|OM588235.1|OM588234.1|OM588233.1|OM588232.1|OM588231.1|OM588230.1|OM588229.1|OM588228.1|OM588227.1|OM588226.1|OM588225.1|OM588224.1|OM588223.1|OM588222.1|OM588221.1|OM588220.1|OM588219.1|OM588218.1|OM588217.1|OM588216.1|OM588215.1|OM588214.1|OM588213.1|OM588212.1|OM588211.1|OM588210.1|OM588209.1|OM588208.1|OM588207.1|OM588206.1|OM588205.1|OM588204.1|OM588203.1|OM588202.1|OM588201.1|OM588200.1|OM588199.1|OM588198.1|OM588197.1|OM588196.1|OM588195.1|OM588194.1|OM588193.1|OM588192.1|OM588191.1|OM588190.1|OM588189.1|OM588188.1|OM588187.1|OM588186.1|OM588185.1|OM588184.1|OM588183.1|OM588182.1|OM588181.1|OM588180.1|OM588179.1|OM588178.1|OM588177.1|OM588176.1|OM588175.1|OM588174.1|OM588173.1|OM588172.1|OM588171.1|OM588170.1|OM588169.1|OM588168.1|OM588167.1|OM588166.1|OM588165.1|OM588164.1|OM588163.1|OM588162.1|OM588161.1|OM588160.1|OM588159.1|OM588158.1|OM588157.1|OM588156.1|OM588155.1|OM588154.1|OM588153.1|OM588152.1|OM588151.1|OM588150.1|OM588149.1|OM588148.1|OM588147.1|OM588146.1|OM588145.1|OM588144.1|OM588143.1|OM588142.1|OM588141.1|OM588140.1|OM588139.1|OM588138.1|OM588137.1|OM588136.1|OM588135.1|OM588134.1|OM588133.1|OM588132.1|OM588131.1|OM588130.1|OM588129.1|OM588128.1|OM588127.1|OM588126.1|OM588125.1|OM588124.1|OM588123.1|OM588122.1|OM588121.1|OM588120.1|OM588119.1|OM588118.1|OM588117.1|OM588116.1|OM588115.1|OM588114.1|OM588113.1|OM588112.1|OM588111.1|OM588110.1|OM588109.1|OM588108.1|OM588107.1|OM588106.1|OM588105.1|OM588104.1|OM588103.1|OM588102.1|OM588101.1|OM588100.1|OM588099.1|OM588098.1|OM588097.1|OM588096.1|OM588095.1|OM588094.1|OM588093.1|OM588092.1|OM588091.1|OM588090.1|OM588089.1|OM588088.1|OM588087.1|OM588086.1|OM588085.1|OM588084.1|OM588083.1|OM588082.1|OM588081.1|OM588080.1|OM588079.1|OM588078.1|OM588077.1|OM588076.1|OM588075.1|OM588074.1|OM588073.1|OM588072.1|OM588071.1|OM588070.1|OM588069.1|OM588068.1|OM588067.1|OM588066.1|OM588065.1|OM588064.1|OM588063.1|OM588062.1|OM588061.1|OM588060.1|OM588059.1|OM588058.1|OM588057.1|OM588056.1|OM588055.1|OM588054.1|OM588053.1|OM588052.1|OM588051.1|OM588050.1|OM588049.1|OM588048.1|OM588047.1|OM588046.1|OM588045.1|OM588044.1|OM588043.1|OM588042.1|OM588041.1|OM588040.1|OM588039.1|OM588038.1|OM588037.1|OM588036.1|OM588035.1|OM588034.1|OM588033.1|OM588032.1|OM588031.1|OM588030.1|OM588029.1|OM588028.1|OM588027.1|OM588026.1|OM588025.1|OM588024.1|OM588023.1|OM588022.1|OM588021.1|OM588020.1|OM588019.1|OM588018.1|OM588017.1|OM588016.1|OM588015.1|OM588014.1|OM588013.1|OM588012.1|OM588011.1|OM588010.1|OM588009.1|OM588008.1|OM588007.1|OM588006.1|OM588005.1|OM588004.1|OM588003.1|OM588002.1|OM588001.1|OM588000.1|OM587999.1|OM587998.1|OM587997.1|OM587996.1|OM587995.1|OM587994.1|OM587993.1|OM587992.1|OM587991.1|OM587990.1|OM587989.1|OM587988.1|OM587987.1|OM587986.1|OM587985.1|OM587984.1|OM587983.1|OM587982.1|OM587981.1|OM587980.1|OM587979.1|OM587978.1|OM587977.1|OM587976.1|OM587975.1|OM587974.1|OM587973.1|OM587972.1|OM587971.1|OM587970.1|OM587969.1|OM587968.1|OM587967.1|OM587966.1|OM587965.1|OM587964.1|OM587963.1|OM587962.1|OM587961.1|OM587960.1|OM587959.1|OM587958.1|OM587957.1|OM587956.1|OM587955.1|OM587954.1|OM587953.1|OM587952.1|OM587951.1|OM587950.1|OM587949.1|OM587948.1|OM587947.1|OM587946.1|OM587945.1|OM587944.1|OM587943.1|OM587942.1|OM587941.1|OM587940.1|OM587939.1|OM587938.1|OM587937.1|OM587936.1|OM587935.1|OM587934.1|OM587933.1|OM587932.1|OM587931.1|OM587930.1|OM587929.1|OM587928.1|OM587927.1|OM587926.1|OM587925.1|OM587924.1|OM587923.1|OM587922.1|OM587921.1|OM587920.1|OM587919.1|OM587918.1|OM587917.1|OM587916.1|OM587915.1|OM587914.1|OM587913.1|OM587912.1|OM587911.1|OM587910.1|OM587909.1|OM587908.1|OM587907.1|OM587906.1|OM587905.1|OM587904.1|OM587903.1|OM587902.1|OM587901.1|OM587900.1|OM587899.1|OM587898.1|OM587897.1|OM587896.1|OM587895.1|OM587894.1|OM587893.1|OM587892.1|OM587891.1|OM587890.1|OM587889.1|OM587888.1|OM587887.1|OM587886.1|OM587885.1|OM587884.1|OM587883.1|OM587882.1|OM587881.1|OM587880.1|OM587879.1|OM587878.1|OM587877.1|OM587876.1|OM587875.1|OM587874.1|OM587873.1|OM587872.1|OM587871.1|OM587870.1|OM587869.1|OM587868.1|OM587867.1|OM587866.1|OM587865.1|OM587864.1|OM587863.1|OM587862.1|OM587861.1|OM587860.1|OM587859.1|OM587858.1|OM587857.1|OM587856.1|OM587855.1|OM587854.1|OM587853.1|OM587852.1|OM587851.1|OM587850.1|OM587849.1|OM587848.1|OM587847.1|OM587846.1|OM587845.1|OM587844.1|OM587843.1|OM587842.1|OM587841.1|OM587840.1|OM587839.1|OM587838.1|OM587837.1|OM587836.1|OM587835.1|OM587834.1|OM587833.1|OM587832.1|OM587831.1|OM587830.1|OM587829.1|OM587828.1|OM587827.1|OM587826.1|OM587825.1|OM587824.1|OM587823.1|OM587822.1|OM587821.1|OM587820.1|OM587819.1|OM587818.1|OM587817.1|OM587816.1|OM587815.1|OM587814.1|OM587813.1|OM587812.1|OM587811.1|OM587810.1|OM587809.1|OM587808.1|OM587807.1|OM587806.1|OM587805.1|OM587804.1|OM587803.1|OM587802.1|OM587801.1|OM587800.1|OM587799.1|OM587798.1|OM587797.1|OM587796.1|OM587795.1|OM587794.1|OM587793.1|OM587792.1|OM587791.1|OM587790.1|OM587789.1|OM587788.1|OM587787.1|OM587786.1|OM587785.1|OM587784.1|OM587783.1|OM587782.1|OM587781.1|OM587780.1|OM587779.1|OM587778.1|OM587777.1|OM587776.1|OM587775.1|OM587774.1|OM587773.1|OM587772.1|OM587771.1|OM587770.1|OM587769.1|OM587768.1|OM587767.1|OM587766.1|OM587765.1|OM587764.1|OM587763.1|OM587762.1|OM587761.1|OM587760.1|OM587759.1|OM587758.1|OM587757.1|OM587756.1|OM587755.1|OM587754.1|OM587753.1|OM587752.1|OM587751.1|OM587750.1|OM587749.1|OM587748.1|OM587747.1|OM587746.1|OM587745.1|OM587744.1|OM587743.1|OM587742.1|OM587741.1|OM587740.1|OM587739.1|OM587738.1|OM587737.1|OM587736.1|OM587735.1|OM587734.1|OM587733.1|OM587732.1|OM587731.1|OM587730.1|OM587729.1|OM587728.1|OM587727.1|OM587726.1|OM587725.1|OM587724.1|OM587723.1|OM587722.1|OM587721.1|OM587720.1|OM587719.1|OM587718.1|OM587717.1|OM587716.1|OM587715.1|OM587714.1|OM587713.1|OM587712.1|OM587711.1|OM587710.1|OM587709.1|OM587708.1|OM587707.1|OM587706.1|OM587705.1|OM587704.1|OM587703.1|OM587702.1|OM587701.1|OM587700.1|OM587699.1|OM587698.1|OM587697.1|OM587696.1|OM587695.1|OM587694.1|OM587693.1|OM587692.1|OM587691.1|OM587690.1|OM587689.1|OM587688.1|OM587687.1|OM587686.1|OM587685.1|OM587684.1|OM587683.1|OM587682.1|OM587681.1|OM587680.1|OM587679.1|OM587678.1|OM587677.1|OM587676.1|OM587675.1|OM587674.1|OM587673.1|OM587672.1|OM587671.1|OM587670.1|OM587669.1|OM587668.1|OM587667.1|OM587666.1|OM587665.1|OM587664.1|OM587663.1|OM587662.1|OM587661.1|OM587660.1|OM587659.1|OM587658.1|OM587657.1|OM587656.1|OM587655.1|OM587654.1|OM587653.1|OM587652.1|OM587651.1|OM587650.1|OM587649.1|OM587648.1|OM587647.1|OM587646.1|OM587645.1|OM587644.1|OM587643.1|OM587642.1|OM587641.1|OM587640.1|OM587639.1|OM587638.1|OM587637.1|OM587636.1|OM587635.1|OM587634.1|OM587633.1|OM587632.1|OM587631.1|OM587630.1|OM587629.1|OM587628.1|OM587627.1|OM587626.1|OM587625.1|OM587624.1|OM587623.1|OM587622.1|OM587621.1|OM587620.1|OM587619.1|OM587618.1|OM587617.1|OM587616.1|OM587615.1|OM587614.1|OM587613.1|OM587612.1|OM587611.1|OM587610.1|OM587609.1|OM587608.1|OM587607.1|OM587606.1|OM587605.1|OM587604.1|OM587603.1|OM587602.1|OM587601.1|OM587600.1|OM587599.1|OM587598.1|OM587597.1|OM587596.1|OM587595.1|OM587594.1|OM587593.1|OM587592.1|OM587591.1|OM587590.1|OM587589.1|OM587588.1|OM587587.1|OM587586.1|OM587585.1|OM587584.1|OM587583.1|OM587582.1|OM587581.1|OM587580.1|OM587579.1|OM587578.1|OM587577.1|OM587576.1|OM587575.1|OM587574.1|OM587573.1|OM587572.1|OM587571.1|OM587570.1|OM587569.1|OM587568.1|OM587567.1|OM587566.1|OM587565.1|OM587564.1|OM587563.1|OM587562.1|OM587561.1|OM587560.1|OM587559.1|OM587558.1|OM587557.1|OM587556.1|OM587555.1|OM587554.1|OM587553.1|OM587552.1|OM587551.1|OM587550.1|OM587549.1|OM587548.1|OM587547.1|OM587546.1|OM587545.1|OM587544.1|OM587543.1|OM587542.1|OM587541.1|OM587540.1|OM587539.1|OM587538.1|OM587537.1|OM587536.1|OM587535.1|OM587534.1|OM587533.1|OM587532.1|OM587531.1|OM587530.1|OM587529.1|OM587528.1|OM587527.1|OM587526.1|OM587525.1|OM587524.1|OM587523.1|OM587522.1|OM587521.1|OM587520.1|OM587519.1|OM587518.1|OM587517.1|OM587516.1|OM587515.1|OM587514.1|OM587513.1|OM587512.1|OM587511.1|OM587510.1|OM587509.1|OM587508.1|OM587507.1|OM587506.1|OM587505.1|OM587504.1|OM587503.1|OM587502.1|OM587501.1|OM587500.1|OM587499.1|OM587498.1|OM587497.1|OM587496.1|OM587495.1|OM587494.1|OM587493.1|OM587492.1|OM587491.1|OM587490.1|OM587489.1|OM587488.1|OM587487.1|OM587486.1|OM587485.1|OM587484.1|OM587483.1|OM587482.1|OM587481.1|OM587480.1|OM587479.1|OM587478.1|OM587477.1|OM587476.1|OM587475.1|OM587474.1|OM587473.1|OM587472.1|OM587471.1|OM587470.1|OM587469.1|OM587468.1|OM587467.1|OM587466.1|OM587465.1|OM587464.1|OM587463.1|OM587462.1|OM587461.1|OM587460.1|OM587459.1|OM587458.1|OM587457.1|OM587456.1|OM587455.1|OM587454.1|OM587453.1|OM587452.1|OM587451.1|OM587450.1|OM587449.1|OM587448.1|OM587447.1|OM587446.1|OM587445.1|OM587444.1|OM587443.1|OM587442.1|OM587441.1|OM587440.1|OM587439.1|OM587438.1|OM587437.1|OM587436.1|OM587435.1|OM587434.1|OM587433.1|OM587432.1|OM587431.1|OM587430.1|OM587429.1|OM587428.1|OM587427.1|OM587426.1|OM587425.1|OM587424.1|OM587423.1|OM587422.1|OM587421.1|OM587420.1|OM587419.1|OM587418.1|OM587417.1|OM587416.1|OM587415.1|OM587414.1|OM587413.1|OM587412.1|OM587411.1|OM587410.1|OM587409.1|OM587408.1|OM587407.1|OM587406.1|OM587405.1|OM587404.1|OM587403.1|OM587402.1|OM587401.1|OM587400.1|OM587399.1|OM587398.1|OM587397.1|OM587396.1|OM587395.1|OM587394.1|OM587393.1|OM587392.1|OM587391.1|OM587390.1|OM587389.1|OM587388.1|OM587387.1|OM587386.1|OM587385.1|OM587384.1|OM587383.1|OM587382.1|OM587381.1|OM587380.1|OM587379.1|OM587378.1|OM587377.1|OM587376.1|OM587375.1|OM587374.1|OM587373.1|OM587372.1|OM587371.1|OM587370.1|OM587369.1|OM587368.1|OM587367.1|OM587366.1|OM587365.1|OM587364.1|OM587363.1|OM587362.1|OM587361.1|OM587360.1|OM587359.1|OM587358.1|OM587357.1|OM587356.1|OM587355.1|OM587354.1|OM587353.1|OM587352.1|OM587351.1|OM587350.1|OM587349.1|OM587348.1|OM587347.1|OM587346.1|OM587345.1|OM587344.1|OM587343.1|OM587342.1|OM587341.1|OM587340.1|OM587339.1|OM587338.1|OM587337.1|OM587336.1|OM587335.1|OM587334.1|OM587333.1|OM587332.1|OM587331.1|OM587330.1|OM587329.1|OM587328.1|OM587327.1|OM587326.1|OM587325.1|OM587324.1|OM587323.1|OM587322.1|OM587321.1|OM587320.1|OM587319.1|OM587318.1|OM587317.1|OM587316.1|OM587315.1|OM587314.1|OM587313.1|OM587312.1|OM587311.1|OM587310.1|OM587309.1|OM587308.1|OM587307.1|OM587306.1|OM587305.1|OM587304.1|OM587303.1|OM587302.1|OM587301.1|OM587300.1|OM587299.1|OM587298.1|OM587297.1|OM587296.1|OM587295.1|OM587294.1|OM587293.1|OM587292.1|OM587291.1|OM587290.1|OM587289.1|OM587288.1|OM587287.1|OM587286.1|OM587285.1|OM587284.1|OM587283.1|OM587282.1|OM587281.1|OM587280.1|OM587279.1|OM587278.1|OM587277.1|OM587276.1|OM587275.1|OM587274.1|OM587273.1|OM587272.1|OM587271.1|OM587270.1|OM587269.1|OM587268.1|OM587267.1|OM587266.1|OM587265.1|OM587264.1|OM587263.1|OM587262.1|OM587261.1|OM587260.1|OM587259.1|OM587258.1|OM587257.1|OM587256.1|OM587255.1|OM587254.1|OM587253.1|OM587252.1|OM587251.1|OM587250.1|OM587249.1|OM587248.1|OM587247.1|OM587246.1|OM587245.1|OM587244.1|OM587243.1|OM587242.1|OM587241.1|OM587240.1|OM587239.1|OM587238.1|OM587237.1|OM587236.1|OM587235.1|OM587234.1|OM587233.1|OM587232.1|OM587231.1|OM587230.1|OM587229.1|OM587228.1|OM587227.1|OM587226.1|OM587225.1|OM587224.1|OM587223.1|OM587222.1|OM587221.1|OM587220.1|OM587219.1|OM587218.1|OM587217.1|OM587216.1|OM587215.1|OM587214.1|OM587213.1|OM587212.1|OM587211.1|OM587210.1|OM587209.1|OM587208.1|OM587207.1|OM587206.1|OM587205.1|OM587204.1|OM587203.1|OM587202.1|OM587201.1|OM587200.1|OM587199.1|OM587198.1|OM587197.1|OM587196.1|OM587195.1|OM587194.1|OM587193.1|OM587192.1|OM587191.1|OM587190.1|OM587189.1|OM587188.1|OM587187.1|OM587186.1|OM587185.1|OM587184.1|OM587183.1|OM587182.1|OM587181.1|OM587180.1|OM587179.1|OM587178.1|OM587177.1|OM587176.1|OM587175.1|OM587174.1|OM587173.1|OM587172.1|OM587171.1|OM587170.1|OM587169.1|OM587168.1|OM587167.1|OM587166.1|OM587165.1|OM587164.1|OM587163.1|OM587162.1|OM587161.1|OM587160.1|OM587159.1|OM587158.1|OM587157.1|OM587156.1|OM587155.1|OM587154.1|OM587153.1|OM587152.1|OM587151.1|OM587150.1|OM587149.1|OM587148.1|OM587147.1|OM587146.1|OM587145.1|OM587144.1|OM587143.1|OM587142.1|OM587141.1|OM587140.1|OM587139.1|OM587138.1|OM587137.1|OM587136.1|OM587135.1|OM587134.1|OM587133.1|OM587132.1|OM587131.1|OM587130.1|OM587129.1|OM587128.1|OM587127.1|OM587126.1|OM587125.1|OM587124.1|OM587123.1|OM587122.1|OM587121.1|OM587120.1|OM587119.1|OM587118.1|OM587117.1|OM587116.1|OM587115.1|OM587114.1|OM587113.1|OM587112.1|OM587111.1|OM587110.1|OM587109.1|OM587108.1|OM587107.1|OM587106.1|OM587105.1|OM587104.1|OM587103.1|OM587102.1|OM587101.1|OM587100.1|OM587099.1|OM587098.1|OM587097.1|OM587096.1|OM587095.1|OM587094.1|OM587093.1|OM587092.1|OM587091.1|OM587090.1|OM587089.1|OM587088.1|OM587087.1|OM587086.1|OM587085.1|OM587084.1|OM587083.1|OM587082.1|OM587081.1|OM587080.1|OM587079.1|OM587078.1|OM587077.1|OM587076.1|OM587075.1|OM587074.1|OM587073.1|OM587072.1|OM587071.1|OM587070.1|OM587069.1|OM587068.1|OM587067.1|OM587066.1|OM587065.1|OM587064.1|OM587063.1|OM587062.1|OM587061.1|OM587060.1|OM587059.1|OM587058.1|OM587057.1|OM587056.1|OM587055.1|OM587054.1|OM587053.1|OM587052.1|OM587051.1|OM587050.1|OM587049.1|OM587048.1|OM587047.1|OM587046.1|OM587045.1|OM587044.1|OM587043.1|OM587042.1|OM587041.1|OM587040.1|OM587039.1|OM587038.1|OM587037.1|OM587036.1|OM587035.1|OM587034.1|OM587033.1|OM587032.1|OM587031.1|OM587030.1|OM587029.1|OM587028.1|OM587027.1|OM587026.1|OM587025.1|OM587024.1|OM587023.1|OM587022.1|OM587021.1|OM587020.1|OM587019.1|OM587018.1|OM587017.1|OM587016.1|OM587015.1|OM587014.1|OM587013.1|OM587012.1|OM587011.1|OM587010.1|OM587009.1|OM587008.1|OM587007.1|OM587006.1|OM587005.1|OM587004.1|OM587003.1|OM587002.1|OM587001.1|OM587000.1|OM586999.1|OM586998.1|OM586997.1|OM586996.1|OM586995.1|OM586994.1|OM586993.1|OM586992.1|OM586991.1|OM586990.1|OM586989.1|OM586988.1|OM586987.1|OM586986.1|OM586985.1|OM586984.1|OM586983.1|OM586982.1|OM586981.1|OM586980.1|OM586979.1|OM586978.1|OM586977.1|OM586976.1|OM586975.1|OM586974.1|OM586973.1|OM586972.1|OM586971.1|OM586970.1|OM586969.1|OM586968.1|OM586967.1|OM586966.1|OM586965.1|OM586964.1|OM586963.1|OM586962.1|OM586961.1|OM586960.1|OM586959.1|OM586958.1|OM586957.1|OM586956.1|OM586955.1|OM586954.1|OM586953.1|OM586952.1|OM586951.1|OM586950.1|OM586949.1|OM586948.1|OM586947.1|OM586946.1|OM586945.1|OM586944.1|OM586943.1|OM586942.1|OM586941.1|OM586940.1|OM586939.1|OM586938.1|OM586937.1|OM586936.1|OM586935.1|OM586934.1|OM586933.1|OM586932.1|OM586931.1|OM586930.1|OM586929.1|OM586928.1|OM586927.1|OM586926.1|OM586925.1|OM586924.1|OM586923.1|OM586922.1|OM586921.1|OM586920.1|OM586919.1|OM586918.1|OM586917.1|OM586916.1|OM586915.1|OM586914.1|OM586913.1|OM586912.1|OM586911.1|OM586910.1|OM586909.1|OM586908.1|OM586907.1|OM586906.1|OM586905.1|OM586904.1|OM586903.1|OM586902.1|OM586901.1|OM586900.1|OM586899.1|OM586898.1|OM586897.1|OM586896.1|OM586895.1|OM586894.1|OM586893.1|OM586892.1|OM586891.1|OM586890.1|OM586889.1|OM586888.1|OM586887.1|OM586886.1|OM586885.1|OM586884.1|OM586883.1|OM586882.1|OM586881.1|OM586880.1|OM586879.1|OM586878.1|OM586877.1|OM586876.1|OM586875.1|OM586874.1|OM586873.1|OM586872.1|OM586871.1|OM586870.1|OM586869.1|OM586868.1|OM586867.1|OM586866.1|OM586865.1|OM586864.1|OM586863.1|OM586862.1|OM586861.1|OM586860.1|OM586859.1|OM586858.1|OM586857.1|OM586856.1|OM586855.1|OM586854.1|OM586853.1|OM586852.1|OM586851.1|OM586850.1|OM586849.1|OM586848.1|OM586847.1|OM586846.1|OM586845.1|OM586844.1|OM586843.1|OM586842.1|OM586841.1|OM586840.1|OM586839.1|OM586838.1|OM586837.1|OM586836.1|OM586835.1|OM586834.1|OM586833.1|OM586832.1|OM586831.1|OM586830.1|OM586829.1|OM586828.1|OM586827.1|OM586826.1|OM586825.1|OM586824.1|OM586823.1|OM586822.1|OM586821.1|OM586820.1|OM586819.1|OM586818.1|OM586817.1|OM586816.1|OM586815.1|OM586814.1|OM586813.1|OM586812.1|OM586811.1|OM586810.1|OM586809.1|OM586808.1|OM586807.1|OM586806.1|OM586805.1|OM586804.1|OM586803.1|OM586802.1|OM586801.1|OM586800.1|OM586799.1|OM586798.1|OM586797.1|OM586796.1|OM586795.1|OM586794.1|OM586793.1|OM586792.1|OM586791.1|OM586790.1|OM586789.1|OM586788.1|OM586787.1|OM586786.1|OM586785.1|OM586784.1|OM586783.1|OM586782.1|OM586781.1|OM586780.1|OM586779.1|OM586778.1|OM586777.1|OM586776.1|OM586775.1|OM586774.1|OM586773.1|OM586772.1|OM586771.1|OM586770.1|OM586769.1|OM586768.1|OM586767.1|OM586766.1|OM586765.1|OM586764.1|OM586763.1|OM586762.1|OM586761.1|OM586760.1|OM586759.1|OM586758.1|OM586757.1|OM586756.1|OM586755.1|OM586754.1|OM586753.1|OM586752.1|OM586751.1|OM586750.1|OM586749.1|OM586748.1|OM586747.1|OM586746.1|OM586745.1|OM586744.1|OM586743.1|OM586742.1|OM586741.1|OM586740.1|OM586739.1|OM586738.1|OM586737.1|OM586736.1|OM586735.1|OM586734.1|OM586733.1|OM586732.1|OM586731.1|OM586730.1|OM586729.1|OM586728.1|OM586727.1|OM586726.1|OM586725.1|OM586724.1|OM586723.1|OM586722.1|OM586721.1|OM586720.1|OM586719.1|OM586718.1|OM586717.1|OM586716.1|OM586715.1|OM586714.1|OM586713.1|OM586712.1|OM586711.1|OM586710.1|OM586709.1|OM586708.1|OM586707.1|OM586706.1|OM586705.1|OM586704.1|OM586703.1|OM586702.1|OM586701.1|OM586700.1|OM586699.1|OM586698.1|OM586697.1|OM586696.1|OM586695.1|OM586694.1|OM586693.1|OM586692.1|OM586691.1|OM586690.1|OM586689.1|OM586688.1|OM586687.1|OM586686.1|OM586685.1|OM586684.1|OM586683.1|OM586682.1|OM586681.1|OM586680.1|OM586679.1|OM586678.1|OM586677.1|OM586676.1|OM586675.1|OM586674.1|OM586673.1|OM586672.1|OM586671.1|OM586670.1|OM586669.1|OM586668.1|OM586667.1|OM586666.1|OM586665.1|OM586664.1|OM586663.1|OM586662.1|OM586661.1|OM586660.1|OM586659.1|OM586658.1|OM586657.1|OM586656.1|OM586655.1|OM586654.1|OM586653.1|OM586652.1|OM586651.1|OM586650.1|OM586649.1|OM586648.1|OM586647.1|OM586646.1|OM586645.1|OM586644.1|OM586643.1|OM586642.1|OM586641.1|OM586640.1|OM586639.1|OM586638.1|OM586637.1|OM586636.1|OM586635.1|OM586634.1|OM586633.1|OM586632.1|OM586631.1|OM586630.1|OM586629.1|OM586628.1|OM586627.1|OM586626.1|OM586625.1|OM586624.1|OM586623.1|OM586622.1|OM586621.1|OM586620.1|OM586619.1|OM586618.1|OM586617.1|OM586616.1|OM586615.1|OM586614.1|OM586613.1|OM586612.1|OM586611.1|OM586610.1|OM586609.1|OM586608.1|OM586607.1|OM586606.1|OM586605.1|OM586604.1|OM586603.1|OM586602.1|OM586601.1|OM586600.1|OM586599.1|OM586598.1|OM586597.1|OM586596.1|OM586595.1|OM586594.1|OM586593.1|OM586592.1|OM586591.1|OM586590.1|OM586589.1|OM586588.1|OM586587.1|OM586586.1|OM586585.1|OM586584.1|OM586583.1|OM586582.1|OM586581.1|OM586580.1|OM586579.1|OM586578.1|OM586577.1|OM586576.1|OM586575.1|OM586574.1|OM586573.1|OM586572.1|OM586571.1|OM586570.1|OM586569.1|OM586568.1|OM586567.1|OM586566.1|OM586565.1|OM586564.1|OM586563.1|OM586562.1|OM586561.1|OM586560.1|OM586559.1|OM586558.1|OM586557.1|OM586556.1|OM586555.1|OM586554.1|OM586553.1|OM586552.1|OM586551.1|OM586550.1|OM586549.1|OM586548.1|OM586547.1|OM586546.1|OM586545.1|OM586544.1|OM586543.1|OM586542.1|OM586541.1|OM586540.1|OM586539.1|OM586538.1|OM586537.1|OM586536.1|OM586535.1|OM586534.1|OM586533.1|OM586532.1|OM586531.1|OM586530.1|OM586529.1|OM586528.1|OM586527.1|OM586526.1|OM586525.1|OM586524.1|OM586523.1|OM586522.1|OM586521.1|OM586520.1|OM586519.1|OM586518.1|OM586517.1|OM586516.1|OM586515.1|OM586514.1|OM586513.1|OM586512.1|OM586511.1|OM586510.1|OM586509.1|OM586508.1|OM586507.1|OM586506.1|OM586505.1|OM586504.1|OM586503.1|OM586502.1|OM586501.1|OM586500.1|OM586499.1|OM586498.1|OM586497.1|OM586496.1|OM586495.1|OM586494.1|OM586493.1|OM586492.1|OM586491.1|OM586490.1|OM586489.1|OM586488.1|OM586487.1|OM586486.1|OM586485.1|OM586484.1|OM586483.1|OM586482.1|OM586481.1|OM586480.1|OM586479.1|OM586478.1|OM586477.1|OM586476.1|OM586475.1|OM586474.1|OM586473.1|OM586472.1|OM586471.1|OM586470.1|OM586469.1|OM586468.1|OM586467.1|OM586466.1|OM586465.1|OM586464.1|OM586463.1|OM586462.1|OM586461.1|OM586460.1|OM586459.1|OM586458.1|OM586457.1|OM586456.1|OM586455.1|OM586454.1|OM586453.1|OM586452.1|OM586451.1|OM586450.1|OM586449.1|OM586448.1|OM586447.1|OM586446.1|OM586445.1|OM586444.1|OM586443.1|OM586442.1|OM586441.1|OM586440.1|OM586439.1|OM586438.1|OM586437.1|OM586436.1|OM586435.1|OM586434.1|OM586433.1|OM586432.1|OM586431.1|OM586430.1|OM586429.1|OM586428.1|OM586427.1|OM586426.1|OM586425.1|OM586424.1|OM586423.1|OM586422.1|OM586421.1|OM586420.1|OM586419.1|OM586418.1|OM586417.1|OM586416.1|OM586415.1|OM586414.1|OM586413.1|OM586412.1|OM586411.1|OM586410.1|OM586409.1|OM586408.1|OM586407.1|OM586406.1|OM586405.1|OM586404.1|OM586403.1|OM586402.1|OM586401.1|OM586400.1|OM586399.1|OM586398.1|OM586397.1|OM586396.1|OM586395.1|OM586394.1|OM586393.1|OM586392.1|OM586391.1|OM586390.1|OM586389.1|OM586388.1|OM586387.1|OM586386.1|OM586385.1|OM586384.1|OM586383.1|OM586382.1|OM586381.1|OM586380.1|OM586379.1|OM586378.1|OM586377.1|OM586376.1|OM586375.1|OM586374.1|OM586373.1|OM586372.1|OM586371.1|OM586370.1|OM586369.1|OM586368.1|OM586367.1|OM586366.1|OM586365.1|OM586364.1|OM586363.1|OM586362.1|OM586361.1|OM586360.1|OM586359.1|OM586358.1|OM586357.1|OM586356.1|OM586355.1|OM586354.1|OM586353.1|OM586352.1|OM586351.1|OM586350.1|OM586349.1|OM586348.1|OM586347.1|OM586346.1|OM586345.1|OM586344.1|OM586343.1|OM586342.1|OM586341.1|OM586340.1|OM586339.1|OM586338.1|OM586337.1|OM586336.1|OM586335.1|OM586334.1|OM586333.1|OM586332.1|OM586331.1|OM586330.1|OM586329.1|OM586328.1|OM586327.1|OM586326.1|OM586325.1|OM586324.1|OM586323.1|OM586322.1|OM586321.1|OM586320.1|OM586319.1|OM586318.1|OM586317.1|OM586316.1|OM586315.1|OM586314.1|OM586313.1|OM586312.1|OM586311.1|OM586310.1|OM586309.1|OM586308.1|OM586307.1|OM586306.1|OM586305.1|OM586304.1|OM586303.1|OM586302.1|OM586301.1|OM586300.1|OM586299.1|OM586298.1|OM586297.1|OM586296.1|OM586295.1|OM586294.1|OM586293.1|OM586292.1|OM586291.1|OM586290.1|OM586289.1|OM586288.1|OM586287.1|OM586286.1|OM586285.1|OM586284.1|OM586283.1|OM586282.1|OM586281.1|OM586280.1|OM586279.1|OM586278.1|OM586277.1|OM586276.1|OM586275.1|OM586274.1|OM586273.1|OM586272.1|OM586271.1|OM586270.1|OM586269.1|OM586268.1|OM586267.1|OM586266.1|OM586265.1|OM586264.1|OM586263.1|OM586262.1|OM586261.1|OM586260.1|OM586259.1|OM586258.1|OM586257.1|OM586256.1|OM586255.1|OM586254.1|OM586253.1|OM586252.1|OM586251.1|OM586250.1|OM586249.1|OM586248.1|OM586247.1|OM586246.1|OM586245.1|OM586244.1|OM586243.1|OM586242.1|OM586241.1|OM586240.1|OM586239.1|OM586238.1|OM586237.1|OM586236.1|OM586235.1|OM586234.1|OM586233.1|OM586232.1|OM586231.1|OM586230.1|OM586229.1|OM586228.1|OM586227.1|OM586226.1|OM586225.1|OM586224.1|OM586223.1|OM586222.1|OM586221.1|OM586220.1|OM586219.1|OM586218.1|OM586217.1|OM586216.1|OM586215.1|OM586214.1|OM586213.1|OM586212.1|OM586211.1|OM586210.1|OM586209.1|OM586208.1|OM586207.1|OM586206.1|OM586205.1|OM586204.1|OM586203.1|OM586202.1|OM586201.1|OM586200.1|OM586199.1|OM586198.1|OM586197.1|OM586196.1|OM586195.1|OM586194.1|OM586193.1|OM586192.1|OM586191.1|OM586190.1|OM586189.1|OM586188.1|OM586187.1|OM586186.1|OM586185.1|OM586184.1|OM586183.1|OM586182.1|OM586181.1|OM586180.1|OM586179.1|OM586178.1|OM586177.1|OM586176.1|OM586175.1|OM586174.1|OM586173.1|OM586172.1|OM586171.1|OM586170.1|OM586169.1|OM586168.1|OM586167.1|OM586166.1|OM586165.1|OM586164.1|OM586163.1|OM586162.1|OM586161.1|OM586160.1|OM586159.1|OM586158.1|OM586157.1|OM586156.1|OM586155.1|OM586154.1|OM586153.1|OM586152.1|OM586151.1|OM586150.1|OM586149.1|OM586148.1|OM586147.1|OM586146.1|OM586145.1|OM586144.1|OM586143.1|OM586142.1|OM586141.1|OM586140.1|OM586139.1|OM586138.1|OM586137.1|OM586136.1|OM586135.1|OM586134.1|OM586133.1|OM586132.1|OM586131.1|OM586130.1|OM586129.1|OM586128.1|OM586127.1|OM586126.1|OM586125.1|OM586124.1|OM586123.1|OM586122.1|OM586121.1|OM586120.1|OM586119.1|OM586118.1|OM586117.1|OM586116.1|OM586115.1|OM586114.1|OM586113.1|OM586112.1|OM586111.1|OM586110.1|OM586109.1|OM586108.1|OM586107.1|OM586106.1|OM586105.1|OM586104.1|OM586103.1|OM586102.1|OM586101.1|OM586100.1|OM586099.1|OM586098.1|OM586097.1|OM586096.1|OM586095.1|OM586094.1|OM586093.1|OM586092.1|OM586091.1|OM586090.1|OM586089.1|OM586088.1|OM586087.1|OM586086.1|OM586085.1|OM586084.1|OM586083.1|OM586082.1|OM586081.1|OM586080.1|OM586079.1|OM586078.1|OM586077.1|OM586076.1|OM586075.1|OM586074.1|OM586073.1|OM586072.1|OM586071.1|OM586070.1|OM586069.1|OM586068.1|OM586067.1|OM586066.1|OM586065.1|OM586064.1|OM586063.1|OM586062.1|OM586061.1|OM586060.1|OM586059.1|OM586058.1|OM586057.1|OM586056.1|OM586055.1|OM586054.1|OM586053.1|OM586052.1|OM586051.1|OM586050.1|OM586049.1|OM586048.1|OM586047.1|OM586046.1|OM586045.1|OM586044.1|OM586043.1|OM586042.1|OM586041.1|OM586040.1|OM586039.1|OM586038.1|OM586037.1|OM586036.1|OM586035.1|OM586034.1|OM586033.1|OM586032.1|OM586031.1|OM586030.1|OM586029.1|OM586028.1|OM586027.1|OM586026.1|OM586025.1|OM586024.1|OM586023.1|OM586022.1|OM586021.1|OM586020.1|OM586019.1|OM586018.1|OM586017.1|OM586016.1|OM586015.1|OM586014.1|OM586013.1|OM586012.1|OM586011.1|OM586010.1|OM586009.1|OM586008.1|OM586007.1|OM586006.1|OM586005.1|OM586004.1|OM586003.1|OM586002.1|OM586001.1|OM586000.1|OM585999.1|OM585998.1|OM585997.1|OM585996.1|OM585995.1|OM585994.1|OM585993.1|OM585992.1|OM585991.1|OM585990.1|OM585989.1|OM585988.1|OM585987.1|OM585986.1|OM585985.1|OM585984.1|OM585983.1|OM585982.1|OM585981.1|OM585980.1|OM585979.1|OM585978.1|OM585977.1|OM585976.1|OM585975.1|OM585974.1|OM585973.1|OM585972.1|OM585971.1|OM585970.1|OM585969.1|OM585968.1|OM585967.1|OM585966.1|OM585965.1|OM585964.1|OM585963.1|OM585962.1|OM585961.1|OM585960.1|OM585959.1|OM585958.1|OM585957.1|OM585956.1|OM585955.1|OM585954.1|OM585953.1|OM585952.1|OM585951.1|OM585950.1|OM585949.1|OM585948.1|OM585947.1|OM585946.1|OM585945.1|OM585944.1|OM585943.1|OM585942.1|OM585941.1|OM585940.1|OM585939.1|OM585938.1|OM585937.1|OM585936.1|OM585935.1|OM585934.1|OM585933.1|OM585932.1|OM585931.1|OM585930.1|OM585929.1|OM585928.1|OM585927.1|OM585926.1|OM585925.1|OM585924.1|OM585923.1|OM585922.1|OM585921.1|OM585920.1|OM585919.1|OM585918.1|OM585917.1|OM585916.1|OM585915.1|OM585914.1|OM585913.1|OM585912.1|OM585911.1|OM585910.1|OM585909.1|OM585908.1|OM585907.1|OM585906.1|OM585905.1|OM585904.1|OM585903.1|OM585902.1|OM585901.1|OM585900.1|OM585899.1|OM585898.1|OM585897.1|OM585896.1|OM585895.1|OM585894.1|OM585893.1|OM585892.1|OM585891.1|OM585890.1|OM585889.1|OM585888.1|OM585887.1|OM585886.1|OM585885.1|OM585884.1|OM585883.1|OM585882.1|OM585881.1|OM585880.1|OM585879.1|OM585878.1|OM585877.1|OM585876.1|OM585875.1|OM585874.1|OM585873.1|OM585872.1|OM585871.1|OM585870.1|OM585869.1|OM585868.1|OM585867.1|OM585866.1|OM585865.1|OM585864.1|OM585863.1|OM585862.1|OM585861.1|OM585860.1|OM585859.1|OM585858.1|OM585857.1|OM585856.1|OM585855.1|OM585854.1|OM585853.1|OM585852.1|OM585851.1|OM585850.1|OM585849.1|OM585848.1|OM585847.1|OM585846.1|OM585845.1|OM585844.1|OM585843.1|OM585842.1|OM585841.1|OM585840.1|OM585839.1|OM585838.1|OM585837.1|OM585836.1|OM585835.1|OM585834.1|OM585833.1|OM585832.1|OM585831.1|OM585830.1|OM585829.1|OM585828.1|OM585827.1|OM585826.1|OM585825.1|OM585824.1|OM585823.1|OM585822.1|OM585821.1|OM585820.1|OM585819.1|OM585818.1|OM585817.1|OM585816.1|OM585815.1|OM585814.1|OM585813.1|OM585812.1|OM585811.1|OM585810.1|OM585809.1|OM585808.1|OM585807.1|OM585806.1|OM585805.1|OM585804.1|OM585803.1|OM585802.1|OM585801.1|OM585800.1|OM585799.1|OM585798.1|OM585797.1|OM585796.1|OM585795.1|OM585794.1|OM585793.1|OM585792.1|OM585791.1|OM585790.1|OM585789.1|OM585788.1|OM585787.1|OM585786.1|OM585785.1|OM585784.1|OM585783.1|OM585782.1|OM585781.1|OM585780.1|OM585779.1|OM585778.1|OM585777.1|OM585776.1|OM585775.1|OM585774.1|OM585773.1|OM585772.1|OM585771.1|OM585770.1|OM585769.1|OM585768.1|OM585767.1|OM585766.1|OM585765.1|OM585764.1|OM585763.1|OM585762.1|OM585761.1|OM585760.1|OM585759.1|OM585758.1|OM585757.1|OM585756.1|OM585755.1|OM585754.1|OM585753.1|OM585752.1|OM585751.1|OM585750.1|OM585749.1|OM585748.1|OM585747.1|OM585746.1|OM585745.1|OM585744.1|OM585743.1|OM585742.1|OM585741.1|OM585740.1|OM585739.1|OM585738.1|OM585737.1|OM585736.1|OM585735.1|OM585734.1|OM585733.1|OM585732.1|OM585731.1|OM585730.1|OM585729.1|OM585728.1|OM585727.1|OM585726.1|OM585725.1|OM585724.1|OM585723.1|OM585722.1|OM585721.1|OM585720.1|OM585719.1|OM585718.1|OM585717.1|OM585716.1|OM585715.1|OM585714.1|OM585713.1|OM585712.1|OM585711.1|OM585710.1|OM585709.1|OM585708.1|OM585707.1|OM585706.1|OM585705.1|OM585704.1|OM585703.1|OM585702.1|OM585701.1|OM585700.1|OM585699.1|OM585698.1|OM585697.1|OM585696.1|OM585695.1|OM585694.1|OM585693.1|OM585692.1|OM585691.1|OM585690.1|OM585689.1|OM585688.1|OM585687.1|OM585686.1|OM585685.1|OM585684.1|OM585683.1|OM585682.1|OM585681.1|OM585680.1|OM585679.1|OM585678.1|OM585677.1|OM585676.1|OM585675.1|OM585674.1|OM585673.1|OM585672.1|OM585671.1|OM585670.1|OM585669.1|OM585668.1|OM585667.1|OM585666.1|OM585665.1|OM585664.1|OM585663.1|OM585662.1|OM585661.1|OM585660.1|OM585659.1|OM585658.1|OM585657.1|OM585656.1|OM585655.1|OM585654.1|OM585653.1|OM585652.1|OM585651.1|OM585650.1|OM585649.1|OM585648.1|OM585647.1|OM585646.1|OM585645.1|OM585644.1|OM585643.1|OM585642.1|OM585641.1|OM585640.1|OM585639.1|OM585638.1|OM585637.1|OM585636.1|OM585635.1|OM585634.1|OM585633.1|OM714488.1|OM714487.1|OM714486.1|OM714485.1|OM714484.1|OM714483.1|OM714482.1|OM714481.1|OM714480.1|OM714479.1|OM714478.1|OM714477.1|OM714476.1|OM714475.1|OM714474.1|OM714473.1|OM714472.1|OM714471.1|OM714470.1|OM714469.1|OM714468.1|OM714467.1|OM714466.1|OM714465.1|OM714464.1|OM714463.1|OM714462.1|OM714461.1|OM714460.1|OM714459.1|OM714458.1|OM714457.1|OM714456.1|OM714455.1|OM714454.1|OM714453.1|OM714452.1|OM714451.1|OM714450.1|OM714449.1|OM714448.1|OM714447.1|OM714446.1|OM714445.1|OM714444.1|OM714443.1|OM714442.1|OM714441.1|OM714440.1|OM714439.1|OM714438.1|OM714437.1|OM714436.1|OM714435.1|OM714434.1|OM714433.1|OM714432.1|OM714431.1|OM714430.1|OM714429.1|OM714428.1|OM714427.1|OM714426.1|OM714425.1|OM714424.1|OM714423.1|OM714422.1|OM714421.1|OM714420.1|OM714419.1|OM714418.1|OM714417.1|OM714416.1|OM714415.1|OM714414.1|OM714413.1|OM714412.1|OM714411.1|OM714410.1|OM714409.1|OM714408.1|OM714407.1|OM714406.1|OM714405.1|OM714404.1|OM714403.1|OM714402.1|OM714401.1|OM714400.1|OM714399.1|OM714398.1|OM714397.1|OM714396.1|OM714395.1|OM714394.1|OM714393.1|OM714392.1|OM714391.1|OM714390.1|OM714389.1|OM714388.1|OM714387.1|OM714386.1|OM714385.1|OM714384.1|OM714383.1|OM714382.1|OM714381.1|OM714380.1|OM714379.1|OM714378.1|OM714377.1|OM714376.1|OM714375.1|OM714374.1|OM714373.1|OM714372.1|OM714371.1|OM714370.1|OM714369.1|OM714368.1|OM714367.1|OM714366.1|OM714365.1|OM714364.1|OM714363.1|OM714362.1|OM714361.1|OM714360.1|OM714359.1|OM714358.1|OM714357.1|OM714356.1|OM714355.1|OM714354.1|OM714353.1|OM714352.1|OM714351.1|OM714350.1|OM714349.1|OM714348.1|OM714347.1|OM714346.1|OM714345.1|OM714344.1|OM714343.1|OM714342.1|OM714341.1|OM714340.1|OM714339.1|OM714338.1|OM714337.1|OM714336.1|OM714335.1|OM714334.1|OM714333.1|OM714332.1|OM714331.1|OM714330.1|OM714329.1|OM714328.1|OM714327.1|OM714326.1|OM714325.1|OM714324.1|OM714323.1|OM714322.1|OM714321.1|OM714320.1|OM714319.1|OM714318.1|OM714317.1|OM714316.1|OM714315.1|OM714314.1|OM714313.1|OM714312.1|OM714311.1|OM714310.1|OM714309.1|OM714308.1|OM714307.1|OM714306.1|OM714305.1|OM714304.1|OM714303.1|OM714302.1|OM714301.1|OM714300.1|OM714299.1|OM714298.1|OM714297.1|OM714296.1|OM714295.1|OM714294.1|OM714293.1|OM714292.1|OM714291.1|OM714290.1|OM714289.1|OM714288.1|OM714287.1|OM714286.1|OM714285.1|OM714284.1|OM714283.1|OM714282.1|OM714281.1|OM714280.1|OM714279.1|OM714278.1|OM714277.1|OM714276.1|OM714275.1|OM714274.1|OM714273.1|OM714272.1|OM714271.1|OM714270.1|OM714269.1|OM714268.1|OM714267.1|OM714266.1|OM714265.1|OM714264.1|OM714263.1|OM714262.1|OM714261.1|OM714260.1|OM714259.1|OM714258.1|OM714257.1|OM714256.1|OM714255.1|OM714254.1|OM714253.1|OM714252.1|OM714251.1|OM714250.1|OM714249.1|OM714248.1|OM714247.1|OM714246.1|OM714245.1|OM714244.1|OM714243.1|OM714242.1|OM714241.1|OM714240.1|OM714239.1|OM714238.1|OM714237.1|OM714236.1|OM714235.1|OM714234.1|OM714233.1|OM714232.1|OM714231.1|OM714230.1|OM714229.1|OM714228.1|OM714227.1|OM714226.1|OM714225.1|OM714224.1|OM714223.1|OM714222.1|OM714221.1|OM714220.1|OM714219.1|OM714218.1|OM714217.1|OM714216.1|OM714215.1|OM714214.1|OM714213.1|OM714212.1|OM714211.1|OM714210.1|OM714209.1|OM714208.1|OM714207.1|OM714206.1|OM714205.1|OM714204.1|OM714203.1|OM714202.1|OM714201.1|OM714200.1|OM714199.1|OM714198.1|OM714197.1|OM714196.1|OM714195.1|OM714194.1|OM714193.1|OM714192.1|OM714191.1|OM714190.1|OM714189.1|OM714188.1|OM714187.1|OM714186.1|OM714185.1|OM714184.1|OM714183.1|OM714182.1|OM714181.1|OM714180.1|OM714179.1|OM714178.1|OM714177.1|OM714176.1|OM714175.1|OM714174.1|OM714173.1|OM714172.1|OM714171.1|OM714170.1|OM714169.1|OM714168.1|OM714167.1|OM714166.1|OM714165.1|OM714164.1|OM714163.1|OM714162.1|OM714161.1|OM714160.1|OM714159.1|OM714158.1|OM714157.1|OM714156.1|OM714155.1|OM714154.1|OM714153.1|OM714152.1|OM714151.1|OM714150.1|OM714149.1|OM714148.1|OM714147.1|OM714146.1|OM714145.1|OM714144.1|OM714143.1|OM714142.1|OM714141.1|OM714140.1|OM714139.1|OM714138.1|OM714137.1|OM714136.1|OM714135.1|OM714134.1|OM714133.1|OM714132.1|OM714131.1|OM714130.1|OM714129.1|OM714128.1|OM714127.1|OM714126.1|OM714125.1|OM714124.1|OM714123.1|OM714122.1|OM714121.1|OM714120.1|OM714119.1|OM714118.1|OM714117.1|OM714116.1|OM714115.1|OM714114.1|OM714113.1|OM714112.1|OM714111.1|OM714110.1|OM714109.1|OM714108.1|OM714107.1|OM714106.1|OM714105.1|OM714104.1|OM714103.1|OM714102.1|OM714101.1|OM714100.1|OM714099.1|OM714098.1|OM714097.1|OM714096.1|OM714095.1|OM714094.1|OM714093.1|OM714092.1|OM714091.1|OM714090.1|OM714089.1|OM714088.1|OM714087.1|OM714086.1|OM714085.1|OM714084.1|OM714083.1|OM714082.1|OM714081.1|OM714080.1|OM714079.1|OM714078.1|OM714077.1|OM714076.1|OM714075.1|OM714074.1|OM714073.1|OM714072.1|OM714071.1|OM714070.1|OM714069.1|OM714068.1|OM714067.1|OM714066.1|OM714065.1|OM714064.1|OM714063.1|OM714062.1|OM714061.1|OM714060.1|OM714059.1|OM714058.1|OM714057.1|OM714056.1|OM714055.1|OM714054.1|OM714053.1|OM714052.1|OM714051.1|OM714050.1|OM714049.1|OM714048.1|OM714047.1|OM714046.1|OM714045.1|OM714044.1|OM714043.1|OM714042.1|OM714041.1|OM714040.1|OM714039.1|OM714038.1|OM714037.1|OM714036.1|OM714035.1|OM714034.1|OM714033.1|OM714032.1|OM714031.1|OM714030.1|OM714029.1|OM714028.1|OM714027.1|OM714026.1|OM714025.1|OM714024.1|OM714023.1|OM714022.1|OM714021.1|OM714020.1|OM714019.1|OM714018.1|OM714017.1|OM714016.1|OM714015.1|OM714014.1|OM714013.1|OM714012.1|OM714011.1|OM714010.1|OM714009.1|OM714008.1|OM714007.1|OM714006.1|OM714005.1|OM714004.1|OM714003.1|OM714002.1|OM714001.1|OM714000.1|OM713999.1|OM713998.1|OM713997.1|OM713996.1|OM713995.1|OM713994.1|OM713993.1|OM713992.1|OM713991.1|OM713990.1|OM713989.1|OM713988.1|OM713987.1|OM713986.1|OM713985.1|OM713984.1|OM713983.1|OM713982.1|OM713981.1|OM713980.1|OM713979.1|OM713978.1|OM713977.1|OM713976.1|OM713975.1|OM713974.1|OM713973.1|OM713972.1|OM713971.1|OM713970.1|OM713969.1|OM713968.1|OM713967.1|OM713966.1|OM713965.1|OM713964.1|OM713963.1|OM713962.1|OM713961.1|OM713960.1|OM713959.1|OM713958.1|OM713957.1|OM713956.1|OM713955.1|OM713954.1|OM713953.1|OM713952.1|OM713951.1|OM713950.1|OM713949.1|OM713948.1|OM713947.1|OM713946.1|OM713945.1|OM713944.1|OM713943.1|OM713942.1|OM713941.1|OM713940.1|OM713939.1|OM713938.1|OM713937.1|OM713936.1|OM713935.1|OM713934.1|OM713933.1|OM713932.1|OM713931.1|OM713930.1|OM713929.1|OM713928.1|OM713927.1|OM713926.1|OM713925.1|OM713924.1|OM713923.1|OM713922.1|OM713921.1|OM713920.1|OM713919.1|OM713918.1|OM713917.1|OM713916.1|OM713915.1|OM713914.1|OM713913.1|OM713912.1|OM713911.1|OM713910.1|OM713909.1|OM713908.1|OM713907.1|OM713906.1|OM713905.1|OM713904.1|OM713903.1|OM713902.1|OM713901.1|OM713900.1|OM713899.1|OM713898.1|OM713897.1|OM713896.1|OM713895.1|OM713894.1|OM713893.1|OM713892.1|OM713891.1|OM713890.1|OM713889.1|OM713888.1|OM713887.1|OM713886.1|OM713885.1|OM713884.1|OM713883.1|OM713882.1|OM713881.1|OM713880.1|OM713879.1|OM713878.1|OM713877.1|OM713876.1|OM713875.1|OM713874.1|OM713873.1|OM713872.1|OM713871.1|OM713870.1|OM713869.1|OM713868.1|OM713867.1|OM713866.1|OM713865.1|OM713864.1|OM713863.1|OM713862.1|OM713861.1|OM713860.1|OM713859.1|OM713858.1|OM713857.1|OM713856.1|OM713855.1|OM713854.1|OM713853.1|OM713852.1|OM713851.1|OM713850.1|OM713849.1|OM713848.1|OM713847.1|OM713846.1|OM713845.1|OM713844.1|OM713843.1|OM713842.1|OM713841.1|OM713840.1|OM713839.1|OM713838.1|OM713837.1|OM713836.1|OM713835.1|OM713834.1|OM713833.1|OM713832.1|OM713831.1|OM713830.1|OM713829.1|OM713828.1|OM713827.1|OM713826.1|OM713825.1|OM713824.1|OM713823.1|OM713822.1|OM713821.1|OM713820.1|OM713819.1|OM713818.1|OM713817.1|OM713816.1|OM713815.1|OM713814.1|OM713813.1|OM713812.1|OM713811.1|OM713810.1|OM713809.1|OM713808.1|OM713807.1|OM713806.1|OM713805.1|OM713804.1|OM713803.1|OM713802.1|OM713801.1|OM713800.1|OM713799.1|OM713798.1|OM713797.1|OM713796.1|OM713795.1|OM713794.1|OM713793.1|OM713792.1|OM713791.1|OM713790.1|OM713789.1|OM713788.1|OM713787.1|OM713786.1|OM713785.1|OM713784.1|OM713783.1|OM713782.1|OM713781.1|OM713780.1|OM713779.1|OM713778.1|OM713777.1|OM713776.1|OM713775.1|OM713774.1|OM713773.1|OM713772.1|OM713771.1|OM713770.1|OM713769.1|OM713768.1|OM713767.1|OM713766.1|OM713765.1|OM713764.1|OM713763.1|OM713762.1|OM713761.1|OM713760.1|OM713759.1|OM713758.1|OM713757.1|OM713756.1|OM713755.1|OM713754.1|OM713753.1|OM713752.1|OM713751.1|OM713750.1|OM713749.1|OM713748.1|OM713747.1|OM713746.1|OM713745.1|OM713744.1|OM713743.1|OM713742.1|OM713741.1|OM713740.1|OM713739.1|OM713738.1|OM713737.1|OM713736.1|OM713735.1|OM713734.1|OM713733.1|OM713732.1|OM713731.1|OM713730.1|OM713729.1|OM713728.1|OM713727.1|OM713726.1|OM713725.1|OM713724.1|OM713723.1|OM713722.1|OM713721.1|OM713720.1|OM713719.1|OM713718.1|OM713717.1|OM713716.1|OM713715.1|OM713714.1|OM713713.1|OM713712.1|OM713711.1|OM713710.1|OM713709.1|OM713708.1|OM713707.1|OM713706.1|OM713705.1|OM713704.1|OM713703.1|OM713702.1|OM713701.1|OM713700.1|OM713699.1|OM713698.1|OM713697.1|OM713696.1|OM713695.1|OM713694.1|OM713693.1|OM713692.1|OM713691.1|OM713690.1|OM713689.1|OM713688.1|OM713687.1|OM713686.1|OM713685.1|OM713684.1|OM713683.1|OM713682.1|OM713681.1|OM713680.1|OM713679.1|OM713678.1|OM713677.1|OM713676.1|OM713675.1|OM713674.1|OM713673.1|OM713672.1|OM713671.1|OM713670.1|OM713669.1|OM713668.1|OM713667.1|OM713666.1|OM713665.1|OM713664.1|OM713663.1|OM713662.1|OM713661.1|OM713660.1|OM713659.1|OM713658.1|OM713657.1|OM713656.1|OM713655.1|OM713654.1|OM713653.1|OM713652.1|OM713651.1|OM713650.1|OM713649.1|OM713648.1|OM713647.1|OM713646.1|OM713645.1|OM713644.1|OM713643.1|OM713642.1|OM713641.1|OM713640.1|OM713639.1|OM713638.1|OM713637.1|OM713636.1|OM713635.1|OM713634.1|OM713633.1|OM713632.1|OM713631.1|OM713630.1|OM713629.1|OM713628.1|OM713627.1|OM713626.1|OM713625.1|OM713624.1|OM713623.1|OM713622.1|OM713621.1|OM713620.1|OM713619.1|OM713618.1|OM713617.1|OM713616.1|OM713615.1|OM713614.1|OM713613.1|OM713612.1|OM713611.1|OM713610.1|OM713609.1|OM713608.1|OM713607.1|OM713606.1|OM713605.1|OM713604.1|OM713603.1|OM713602.1|OM713601.1|OM713600.1|OM713599.1|OM713598.1|OM713597.1|OM713596.1|OM713595.1|OM713594.1|OM713593.1|OM713592.1|OM713591.1|OM713590.1|OM713589.1|OM713588.1|OM713587.1|OM713586.1|OM713585.1|OM713584.1|OM713583.1|OM713582.1|OM713581.1|OM713580.1|OM713579.1|OM713578.1|OM713577.1|OM713576.1|OM713575.1|OM713574.1|OM713573.1|OM713572.1|OM713571.1|OM713570.1|OM713569.1|OM713568.1|OM713567.1|OM713566.1|OM713565.1|OM713564.1|OM713563.1|OM713562.1|OM713561.1|OM713560.1|OM713559.1|OM713558.1|OM713557.1|OM713556.1|OM713555.1|OM713554.1|OM713553.1|OM713552.1|OM713551.1|OM713550.1|OM713549.1|OM713548.1|OM713547.1|OM713546.1|OM713545.1|OM713544.1|OM713543.1|OM713542.1|OM713541.1|OM713540.1|OM713539.1|OM713538.1|OM713537.1|OM713536.1|OM713535.1|OM713534.1|OM713533.1|OM713532.1|OM713531.1|OM713530.1|OM713529.1|OM713528.1|OM713527.1|OM713526.1|OM713525.1|OM713524.1|OM713523.1|OM713522.1|OM713521.1|OM713520.1|OM713519.1|OM713518.1|OM713517.1|OM713516.1|OM713515.1|OM713514.1|OM713513.1|OM713512.1|OM713511.1|OM713510.1|OM713509.1|OM713508.1|OM713507.1|OM713506.1|OM713505.1|OM713504.1|OM713503.1|OM713502.1|OM713501.1|OM713500.1|OM713499.1|OM713498.1|OM713497.1|OM713496.1|OM713495.1|OM713494.1|OM713493.1|OM713492.1|OM713491.1|OM713490.1|OM713489.1|OM713488.1|OM713487.1|OM713486.1|OM713485.1|OM713484.1|OM713483.1|OM713482.1|OM713481.1|OM713480.1|OM713479.1|OM713478.1|OM713477.1|OM713476.1|OM713475.1|OM713474.1|OM713473.1|OM713472.1|OM713471.1|OM713470.1|OM713469.1|OM713468.1|OM713467.1|OM713466.1|OM713465.1|OM713464.1|OM713463.1|OM713462.1|OM713461.1|OM713460.1|OM713459.1|OM713458.1|OM713457.1|OM713456.1|OM713455.1|OM713454.1|OM713453.1|OM713452.1|OM713451.1|OM713450.1|OM713449.1|OM713448.1|OM713447.1|OM713446.1|OM713445.1|OM713444.1|OM713443.1|OM713442.1|OM713441.1|OM713440.1|OM713439.1|OM713438.1|OM713437.1|OM713436.1|OM713435.1|OM713434.1|OM713433.1|OM713432.1|OM713431.1|OM713430.1|OM713429.1|OM713428.1|OM713427.1|OM713426.1|OM713425.1|OM713424.1|OM713423.1|OM713422.1|OM713421.1|OM713420.1|OM713419.1|OM713418.1|OM713417.1|OM713416.1|OM713415.1|OM713414.1|OM713413.1|OM713412.1|OM713411.1|OM713410.1|OM713409.1|OM713408.1|OM713407.1|OM713406.1|OM713405.1|OM713404.1|OM713403.1|OM713402.1|OM713401.1|OM713400.1|OM713399.1|OM713398.1|OM713397.1|OM713396.1|OM713395.1|OM713394.1|OM713393.1|OM713392.1|OM713391.1|OM713390.1|OM713389.1|OM713388.1|OM713387.1|OM713386.1|OM713385.1|OM713384.1|OM713383.1|OM713382.1|OM713381.1|OM713380.1|OM713379.1|OM713378.1|OM713377.1|OM713376.1|OM713375.1|OM713374.1|OM713373.1|OM713372.1|OM713371.1|OM713370.1|OM713369.1|OM713368.1|OM713367.1|OM713366.1|OM713365.1|OM713364.1|OM713363.1|OM713362.1|OM713361.1|OM713360.1|OM713359.1|OM713358.1|OM713357.1|OM713356.1|OM713355.1|OM713354.1|OM713353.1|OM713352.1|OM713351.1|OM713350.1|OM713349.1|OM713348.1|OM713347.1|OM713346.1|OM713345.1|OM713344.1|OM713343.1|OM713342.1|OM713341.1|OM713340.1|OM713339.1|OM713338.1|OM713337.1|OM713336.1|OM713335.1|OM713334.1|OM713333.1|OM713332.1|OM713331.1|OM713330.1|OM713329.1|OM713328.1|OM713327.1|OM713326.1|OM713325.1|OM713324.1|OM713323.1|OM713322.1|OM713321.1|OM713320.1|OM713319.1|OM713318.1|OM713317.1|OM713316.1|OM713315.1|OM713314.1|OM713313.1|OM713312.1|OM713311.1|OM713310.1|OM713309.1|OM713308.1|OM713307.1|OM713306.1|OM713305.1|OM713304.1|OM713303.1|OM713302.1|OM713301.1|OM713300.1|OM713299.1|OM713298.1|OM713297.1|OM713296.1|OM713295.1|OM713294.1|OM713293.1|OM713292.1|OM713291.1|OM713290.1|OM713289.1|OM713288.1|OM713287.1|OM713286.1|OM713285.1|OM713284.1|OM713283.1|OM713282.1|OM713281.1|OM713280.1|OM713279.1|OM713278.1|OM713277.1|OM713276.1|OM713275.1|OM713274.1|OM713273.1|OM713272.1|OM713271.1|OM713270.1|OM713269.1|OM713268.1|OM713267.1|OM713266.1|OM713265.1|OM713264.1|OM713263.1|OM713262.1|OM713261.1|OM713260.1|OM713259.1|OM713258.1|OM713257.1|OM713256.1|OM713255.1|OM713254.1|OM713253.1|OM713252.1|OM713251.1|OM713250.1|OM713249.1|OM713248.1|OM713247.1|OM713246.1|OM713245.1|OM713244.1|OM713243.1|OM713242.1|OM713241.1|OM713240.1|OM713239.1|OM713238.1|OM713237.1|OM713236.1|OM713235.1|OM713234.1|OM713233.1|OM713232.1|OM713231.1|OM713230.1|OM713229.1|OM713228.1|OM713227.1|OM713226.1|OM713225.1|OM713224.1|OM713223.1|OM713222.1|OM713221.1|OM713220.1|OM713219.1|OM713218.1|OM713217.1|OM713216.1|OM713215.1|OM713214.1|OM713213.1|OM713212.1|OM713211.1|OM713210.1|OM713209.1|OM713208.1|OM713207.1|OM713206.1|OM713205.1|OM713204.1|OM713203.1|OM713202.1|OM713201.1|OM713200.1|OM713199.1|OM713198.1|OM713197.1|OM713196.1|OM713195.1|OM713194.1|OM713193.1|OM713192.1|OM713191.1|OM713190.1|OM713189.1|OM713188.1|OM713187.1|OM713186.1|OM713185.1|OM713184.1|OM713183.1|OM713182.1|OM713181.1|OM713180.1|OM713179.1|OM713178.1|OM713177.1|OM713176.1|OM713175.1|OM713174.1|OM713173.1|OM713172.1|OM713171.1|OM713170.1|OM713169.1|OM713168.1|OM713167.1|OM713166.1|OM713165.1|OM713164.1|OM713163.1|OM713162.1|OM713161.1|OM713160.1|OM713159.1|OM713158.1|OM713157.1|OM713156.1|OM713155.1|OM713154.1|OM713153.1|OM713152.1|OM713151.1|OM713150.1|OM713149.1|OM713148.1|OM713147.1|OM713146.1|OM713145.1|OM713144.1|OM713143.1|OM713142.1|OM713141.1|OM713140.1|OM713139.1|OM713138.1|OM713137.1|OM713136.1|OM713135.1|OM713134.1|OM713133.1|OM713132.1|OM713131.1|OM713130.1|OM713129.1|OM713128.1|OM713127.1|OM713126.1|OM713125.1|OM713124.1|OM713123.1|OM713122.1|OM713121.1|OM713120.1|OM713119.1|OM713118.1|OM713117.1|OM713116.1|OM713115.1|OM713114.1|OM713113.1|OM713112.1|OM713111.1|OM713110.1|OM713109.1|OM713108.1|OM713107.1|OM713106.1|OM713105.1|OM713104.1|OM713103.1|OM713102.1|OM713101.1|OM713100.1|OM713099.1|OM713098.1|OM713097.1|OM713096.1|OM713095.1|OM713094.1|OM713093.1|OM713092.1|OM713091.1|OM713090.1|OM713089.1|OM713088.1|OM713087.1|OM713086.1|OM713085.1|OM713084.1|OM713083.1|OM713082.1|OM713081.1|OM713080.1|OM713079.1|OM713078.1|OM713077.1|OM713076.1|OM713075.1|OM713074.1|OM713073.1|OM713072.1|OM713071.1|OM713070.1|OM713069.1|OM713068.1|OM713067.1|OM713066.1|OM713065.1|OM713064.1|OM713063.1|OM713062.1|OM713061.1|OM713060.1|OM713059.1|OM713058.1|OM713057.1|OM713056.1|OM713055.1|OM713054.1|OM713053.1|OM713052.1|OM713051.1|OM713050.1|OM713049.1|OM713048.1|OM713047.1|OM713046.1|OM713045.1|OM713044.1|OM713043.1|OM713042.1|OM713041.1|OM713040.1|OM713039.1|OM713038.1|OM713037.1|OM713036.1|OM713035.1|OM713034.1|OM713033.1|OM713032.1|OM713031.1|OM713030.1|OM713029.1|OM713028.1|OM713027.1|OM713026.1|OM713025.1|OM713024.1|OM713023.1|OM713022.1|OM713021.1|OM713020.1|OM713019.1|OM713018.1|OM713017.1|OM713016.1|OM713015.1|OM713014.1|OM713013.1|OM713012.1|OM713011.1|OM713010.1|OM713009.1|OM713008.1|OM713007.1|OM713006.1|OM713005.1|OM713004.1|OM713003.1|OM713002.1|OM713001.1|OM713000.1|OM712999.1|OM712998.1|OM712997.1|OM712996.1|OM712995.1|OM712994.1|OM712993.1|OM712992.1|OM712991.1|OM712990.1|OM712989.1|OM712988.1|OM712987.1|OM712986.1|OM712985.1|OM712984.1|OM712983.1|OM712982.1|OM712981.1|OM712980.1|OM712979.1|OM712978.1|OM712977.1|OM712976.1|OM712975.1|OM712974.1|OM712973.1|OM712972.1|OM712971.1|OM712970.1|OM712969.1|OM712968.1|OM712967.1|OM712966.1|OM712965.1|OM712964.1|OM712963.1|OM712962.1|OM712961.1|OM712960.1|OM712959.1|OM712958.1|OM712957.1|OM712956.1|OM712955.1|OM712954.1|OM712953.1|OM712952.1|OM712951.1|OM712950.1|OM712949.1|OM712948.1|OM712947.1|OM712946.1|OM712945.1|OM712944.1|OM712943.1|OM712942.1|OM712941.1|OM712940.1|OM712939.1|OM712938.1|OM712937.1|OM712936.1|OM712935.1|OM712934.1|OM712933.1|OM712932.1|OM712931.1|OM712930.1|OM712929.1|OM712928.1|OM712927.1|OM712926.1|OM712925.1|OM712924.1|OM712923.1|OM712922.1|OM712921.1|OM712920.1|OM712919.1|OM712918.1|OM712917.1|OM712916.1|OM712915.1|OM712914.1|OM712913.1|OM712912.1|OM712911.1|OM712910.1|OM712909.1|OM712908.1|OM712907.1|OM712906.1|OM712905.1|OM712904.1|OM712903.1|OM712902.1|OM712901.1|OM712900.1|OM712899.1|OM712898.1|OM712897.1|OM712896.1|OM712895.1|OM712894.1|OM712893.1|OM712892.1|OM712891.1|OM712890.1|OM712889.1|OM712888.1|OM712887.1|OM712886.1|OM712885.1|OM712884.1|OM712883.1|OM712882.1|OM712881.1|OM712880.1|OM712879.1|OM712878.1|OM712877.1|OM712876.1|OM712875.1|OM712874.1|OM712873.1|OM712872.1|OM712871.1|OM712870.1|OM712869.1|OM712868.1|OM712867.1|OM712866.1|OM712865.1|OM712864.1|OM712863.1|OM712862.1|OM712861.1|OM712860.1|OM712859.1|OM712858.1|OM712857.1|OM712856.1|OM712855.1|OM712854.1|OM712853.1|OM712852.1|OM712851.1|OM712850.1|OM712849.1|OM712848.1|OM712847.1|OM712846.1|OM712845.1|OM712844.1|OM712843.1|OM712842.1|OM712841.1|OM712840.1|OM712839.1|OM712838.1|OM712837.1|OM712836.1|OM712835.1|OM712834.1|OM712833.1|OM712832.1|OM712831.1|OM712830.1|OM712829.1|OM712828.1|OM712827.1|OM712826.1|OM712825.1|OM712824.1|OM712823.1|OM712822.1|OM712821.1|OM712820.1|OM712819.1|OM712818.1|OM712817.1|OM712816.1|OM712815.1|OM712814.1|OM712813.1|OM712812.1|OM712811.1|OM712810.1|OM712809.1|OM712808.1|OM712807.1|OM712806.1|OM712805.1|OM712804.1|OM712803.1|OM712802.1|OM712801.1|OM712800.1|OM712799.1|OM712798.1|OM712797.1|OM712796.1|OM712795.1|OM712794.1|OM712793.1|OM712792.1|OM712791.1|OM712790.1|OM712789.1|OM712788.1|OM712787.1|OM712786.1|OM712785.1|OM712784.1|OM712783.1|OM712782.1|OM712781.1|OM712780.1|OM712779.1|OM712778.1|OM712777.1|OM712776.1|OM712775.1|OM712774.1|OM712773.1|OM712772.1|OM712771.1|OM712770.1|OM712769.1|OM712768.1|OM712767.1|OM712766.1|OM712765.1|OM712764.1|OM712763.1|OM712762.1|OM712761.1|OM712760.1|OM712759.1|OM712758.1|OM712757.1|OM712756.1|OM712755.1|OM712754.1|OM712753.1|OM712752.1|OM712751.1|OM712750.1|OM712749.1|OM712748.1|OM712747.1|OM712746.1|OM712745.1|OM712744.1|OM712743.1|OM712742.1|OM712741.1|OM712740.1|OM712739.1|OM712738.1|OM712737.1|OM712736.1|OM712735.1|OM712734.1|OM712733.1|OM712732.1|OM712731.1|OM712730.1|OM712729.1|OM712728.1|OM712727.1|OM712726.1|OM712725.1|OM712724.1|OM712723.1|OM712722.1|OM712721.1|OM712720.1|OM712719.1|OM712718.1|OM712717.1|OM712716.1|OM712715.1|OM712714.1|OM712713.1|OM712712.1|OM712711.1|OM712710.1|OM712709.1|OM712708.1|OM712707.1|OM712706.1|OM712705.1|OM712704.1|OM712703.1|OM712702.1|OM712701.1|OM712700.1|OM712699.1|OM712698.1|OM712697.1|OM712696.1|OM712695.1|OM712694.1|OM712693.1|OM712692.1|OM712691.1|OM712690.1|OM712689.1|OM712688.1|OM712687.1|OM712686.1|OM712685.1|OM712684.1|OM712683.1|OM712682.1|OM712681.1|OM712680.1|OM712679.1|OM712678.1|OM712677.1|OM712676.1|OM712675.1|OM712674.1|OM712673.1|OM712672.1|OM712671.1|OM712670.1|OM712669.1|OM712668.1|OM712667.1|OM712666.1|OM712665.1|OM712664.1|OM712663.1|OM712662.1|OM712661.1|OM712660.1|OM712659.1|OM712658.1|OM712657.1|OM712656.1|OM712655.1|OM712654.1|OM712653.1|OM712652.1|OM712651.1|OM712650.1|OM712649.1|OM712648.1|OM712647.1|OM712646.1|OM712645.1|OM712644.1|OM712643.1|OM712642.1|OM712641.1|OM712640.1|OM712639.1|OM712638.1|OM712637.1|OM712636.1|OM712635.1|OM712634.1|OM712633.1|OM712632.1|OM712631.1|OM712630.1|OM712629.1|OM712628.1|OM712627.1|OM712626.1|OM712625.1|OM712624.1|OM712623.1|OM712622.1|OM712621.1|OM712620.1|OM712619.1|OM712618.1|OM712617.1|OM712616.1|OM712615.1|OM712614.1|OM712613.1|OM712612.1|OM712611.1|OM712610.1|OM712609.1|OM712608.1|OM712607.1|OM712606.1|OM712605.1|OM712604.1|OM712603.1|OM712602.1|OM712601.1|OM712600.1|OM712599.1|OM712598.1|OM712597.1|OM712596.1|OM712595.1|OM712594.1|OM712593.1|OM712592.1|OM712591.1|OM712590.1|OM712589.1|OM712588.1|OM712587.1|OM712586.1|OM712585.1|OM712584.1|OM712583.1|OM712582.1|OM712581.1|OM712580.1|OM712579.1|OM712578.1|OM712577.1|OM712576.1|OM712575.1|OM712574.1|OM712573.1|OM712572.1|OM712571.1|OM712570.1|OM712569.1|OM712568.1|OM712567.1|OM712566.1|OM712565.1|OM712564.1|OM712563.1|OM712562.1|OM712561.1|OM712560.1|OM712559.1|OM712558.1|OM712557.1|OM712556.1|OM712555.1|OM712554.1|OM712553.1|OM712552.1|OM712551.1|OM712550.1|OM712549.1|OM712548.1|OM712547.1|OM712546.1|OM712545.1|OM712544.1|OM712543.1|OM712542.1|OM712541.1|OM712540.1|OM712539.1|OM712538.1|OM712537.1|OM712536.1|OM712535.1|OM712534.1|OM712533.1|OM712532.1|OM712531.1|OM712530.1|OM712529.1|OM712528.1|OM712527.1|OM712526.1|OM712525.1|OM712524.1|OM712523.1|OM712522.1|OM712521.1|OM712520.1|OM712519.1|OM712518.1|OM712517.1|OM712516.1|OM712515.1|OM712514.1|OM712513.1|OM712512.1|OM712511.1|OM712510.1|OM712509.1|OM712508.1|OM712507.1|OM712506.1|OM712505.1|OM712504.1|OM712503.1|OM712502.1|OM712501.1|OM712500.1|OM712499.1|OM712498.1|OM712497.1|OM712496.1|OM712495.1|OM712494.1|OM712493.1|OM712492.1|OM712491.1|OM712490.1|OM712489.1|OM712488.1|OM712487.1|OM712486.1|OM712485.1|OM712484.1|OM712483.1|OM712482.1|OM712481.1|OM712480.1|OM712479.1|OM712478.1|OM712477.1|OM712476.1|OM712475.1|OM712474.1|OM712473.1|OM712472.1|OM712471.1|OM712470.1|OM712469.1|OM712468.1|OM712467.1|OM712466.1|OM712465.1|OM712464.1|OM712463.1|OM712462.1|OM712461.1|OM712460.1|OM712459.1|OM712458.1|OM712457.1|OM712456.1|OM712455.1|OM712454.1|OM712453.1|OM712452.1|OM712451.1|OM712450.1|OM712449.1|OM712448.1|OM712447.1|OM712446.1|OM712445.1|OM712444.1|OM712443.1|OM712442.1|OM712441.1|OM712440.1|OM712439.1|OM712438.1|OM712437.1|OM712436.1|OM712435.1|OM712434.1|OM712433.1|OM712432.1|OM712431.1|OM712430.1|OM712429.1|OM712428.1|OM712427.1|OM712426.1|OM712425.1|OM712424.1|OM712423.1|OM712422.1|OM712421.1|OM712420.1|OM712419.1|OM712418.1|OM712417.1|OM712416.1|OM712415.1|OM712414.1|OM712413.1|OM712412.1|OM712411.1|OM712410.1|OM712409.1|OM712408.1|OM712407.1|OM712406.1|OM712405.1|OM712404.1|OM712403.1|OM712402.1|OM712401.1|OM712400.1|OM712399.1|OM712398.1|OM712397.1|OM712396.1|OM712395.1|OM712394.1|OM712393.1|OM712392.1|OM712391.1|OM712390.1|OM712389.1|OM712388.1|OM712387.1|OM712386.1|OM712385.1|OM712384.1|OM712383.1|OM712382.1|OM712381.1|OM712380.1|OM712379.1|OM712378.1|OM712377.1|OM712376.1|OM712375.1|OM712374.1|OM712373.1|OM712372.1|OM712371.1|OM712370.1|OM712369.1|OM712368.1|OM712367.1|OM712366.1|OM712365.1|OM712364.1|OM712363.1|OM712362.1|OM712361.1|OM712360.1|OM712359.1|OM712358.1|OM712357.1|OM712356.1|OM712355.1|OM712354.1|OM712353.1|OM712352.1|OM712351.1|OM712350.1|OM712349.1|OM712348.1|OM712347.1|OM712346.1|OM712345.1|OM712344.1|OM712343.1|OM712342.1|OM712341.1|OM712340.1|OM712339.1|OM712338.1|OM712337.1|OM712336.1|OM712335.1|OM712334.1|OM712333.1|OM712332.1|OM712331.1|OM712330.1|OM712329.1|OM712328.1|OM712327.1|OM712326.1|OM712325.1|OM712324.1|OM712323.1|OM712322.1|OM712321.1|OM712320.1|OM712319.1|OM712318.1|OM712317.1|OM712316.1|OM712315.1|OM712314.1|OM712313.1|OM712312.1|OM712311.1|OM712310.1|OM712309.1|OM712308.1|OM712307.1|OM712306.1|OM712305.1|OM712304.1|OM712303.1|OM712302.1|OM712301.1|OM712300.1|OM712299.1|OM712298.1|OM712297.1|OM712296.1|OM712295.1|OM712294.1|OM712293.1|OM712292.1|OM712291.1|OM712290.1|OM712289.1|OM712288.1|OM712287.1|OM712286.1|OM712285.1|OM712284.1|OM712283.1|OM712282.1|OM712281.1|OM712280.1|OM712279.1|OM712278.1|OM712277.1|OM712276.1|OM712275.1|OM712274.1|OM712273.1|OM712272.1|OM712271.1|OM712270.1|OM712269.1|OM712268.1|OM712267.1|OM712266.1|OM712265.1|OM712264.1|OM712263.1|OM712262.1|OM712261.1|OM712260.1|OM712259.1|OM712258.1|OM712257.1|OM712256.1|OM712255.1|OM712254.1|OM712253.1|OM712252.1|OM712251.1|OM712250.1|OM712249.1|OM712248.1|OM712247.1|OM712246.1|OM712245.1|OM712244.1|OM712243.1|OM712242.1|OM712241.1|OM712240.1|OM712239.1|OM712238.1|OM712237.1|OM712236.1|OM712235.1|OM712234.1|OM712233.1|OM712232.1|OM712231.1|OM712230.1|OM712229.1|OM712228.1|OM712227.1|OM712226.1|OM712225.1|OM712224.1|OM712223.1|OM712222.1|OM712221.1|OM712220.1|OM712219.1|OM712218.1|OM712217.1|OM712216.1|OM712215.1|OM712214.1|OM712213.1|OM712212.1|OM712211.1|OM712210.1|OM712209.1|OM712208.1|OM712207.1|OM712206.1|OM712205.1|OM712204.1|OM712203.1|OM712202.1|OM712201.1|OM712200.1|OM712199.1|OM712198.1|OM712197.1|OM712196.1|OM712195.1|OM712194.1|OM712193.1|OM712192.1|OM712191.1|OM712190.1|OM712189.1|OM712188.1|OM712187.1|OM712186.1|OM712185.1|OM712184.1|OM712183.1|OM712182.1|OM712181.1|OM712180.1|OM712179.1|OM712178.1|OM712177.1|OM712176.1|OM712175.1|OM712174.1|OM712173.1|OM712172.1|OM712171.1|OM712170.1|OM712169.1|OM712168.1|OM712167.1|OM712166.1|OM712165.1|OM712164.1|OM712163.1|OM712162.1|OM712161.1|OM712160.1|OM712159.1|OM712158.1|OM712157.1|OM712156.1|OM712155.1|OM712154.1|OM712153.1|OM712152.1|OM712151.1|OM712150.1|OM712149.1|OM712148.1|OM712147.1|OM712146.1|OM712145.1|OM712144.1|OM712143.1|OM712142.1|OM712141.1|OM712140.1|OM712139.1|OM712138.1|OM712137.1|OM712136.1|OM712135.1|OM712134.1|OM712133.1|OM712132.1|OM712131.1|OM712130.1|OM712129.1|OM712128.1|OM712127.1|OM712126.1|OM712125.1|OM712124.1|OM712123.1|OM712122.1|OM712121.1|OM712120.1|OM712119.1|OM712118.1|OM712117.1|OM712116.1|OM712115.1|OM712114.1|OM712113.1|OM712112.1|OM712111.1|OM712110.1|OM712109.1|OM712108.1|OM712107.1|OM712106.1|OM712105.1|OM712104.1|OM712103.1|OM712102.1|OM712101.1|OM712100.1|OM712099.1|OM712098.1|OM712097.1|OM712096.1|OM712095.1|OM712094.1|OM712093.1|OM712092.1|OM712091.1|OM712090.1|OM712089.1|OM712088.1|OM712087.1|OM712086.1|OM712085.1|OM712084.1|OM712083.1|OM712082.1|OM712081.1|OM712080.1|OM712079.1|OM712078.1|OM712077.1|OM712076.1|OM712075.1|OM712074.1|OM712073.1|OM712072.1|OM712071.1|OM712070.1|OM712069.1|OM712068.1|OM712067.1|OM712066.1|OM712065.1|OM712064.1|OM712063.1|OM712062.1|OM712061.1|OM712060.1|OM712059.1|OM712058.1|OM712057.1|OM712056.1|OM712055.1|OM712054.1|OM712053.1|OM712052.1|OM712051.1|OM712050.1|OM712049.1|OM712048.1|OM712047.1|OM712046.1|OM712045.1|OM712044.1|OM712043.1|OM712042.1|OM712041.1|OM712040.1|OM712039.1|OM712038.1|OM712037.1|OM712036.1|OM712035.1|OM712034.1|OM712033.1|OM712032.1|OM712031.1|OM712030.1|OM712029.1|OM712028.1|OM712027.1|OM712026.1|OM712025.1|OM712024.1|OM712023.1|OM712022.1|OM712021.1|OM712020.1|OM712019.1|OM712018.1|OM712017.1|OM712016.1|OM712015.1|OM712014.1|OM712013.1|OM712012.1|OM712011.1|OM712010.1|OM712009.1|OM712008.1|OM712007.1|OM712006.1|OM712005.1|OM712004.1|OM712003.1|OM712002.1|OM712001.1|OM712000.1|OM711999.1|OM711998.1|OM711997.1|OM711996.1|OM711995.1|OM711994.1|OM711993.1|OM711992.1|OM711991.1|OM711990.1|OM711989.1|OM711988.1|OM711987.1|OM711986.1|OM711985.1|OM711984.1|OM711983.1|OM711982.1|OM711981.1|OM711980.1|OM711979.1|OM711978.1|OM711977.1|OM711976.1|OM711975.1|OM711974.1|OM711973.1|OM711972.1|OM711971.1|OM711970.1|OM711969.1|OM711968.1|OM711967.1|OM711966.1|OM711965.1|OM711964.1|OM711963.1|OM711962.1|OM711961.1|OM711960.1|OM711959.1|OM711958.1|OM711957.1|OM711956.1|OM711955.1|OM711954.1|OM711953.1|OM711952.1|OM711951.1|OM711950.1|OM711949.1|OM711948.1|OM711947.1|OM711946.1|OM711945.1|OM711944.1|OM711943.1|OM711942.1|OM711941.1|OM711940.1|OM711939.1|OM711938.1|OM711937.1|OM711936.1|OM711935.1|OM711934.1|OM711933.1|OM711932.1|OM711931.1|OM711930.1|OM711929.1|OM711928.1|OM711927.1|OM711926.1|OM711925.1|OM711924.1|OM711923.1|OM711922.1|OM711921.1|OM711920.1|OM711919.1|OM711918.1|OM711917.1|OM711916.1|OM711915.1|OM711914.1|OM711913.1|OM711912.1|OM711911.1|OM711910.1|OM711909.1|OM711908.1|OM711907.1|OM711906.1|OM711905.1|OM711904.1|OM711903.1|OM711902.1|OM711901.1|OM711900.1|OM711899.1|OM711898.1|OM711897.1|OM711896.1|OM711895.1|OM711894.1|OM711893.1|OM711892.1|OM711891.1|OM711890.1|OM711889.1|OM711888.1|OM711887.1|OM711886.1|OM711885.1|OM711884.1|OM711883.1|OM711882.1|OM711881.1|OM711880.1|OM711879.1|OM711878.1|OM711877.1|OM711876.1|OM711875.1|OM711874.1|OM711873.1|OM711872.1|OM711871.1|OM711870.1|OM711869.1|OM711868.1|OM711867.1|OM711866.1|OM711865.1|OM711864.1|OM711863.1|OM711862.1|OM711861.1|OM711860.1|OM711859.1|OM711858.1|OM711857.1|OM711856.1|OM711855.1|OM711854.1|OM711853.1|OM711852.1|OM711851.1|OM711850.1|OM711849.1|OM711848.1|OM711847.1|OM711846.1|OM711845.1|OM711844.1|OM711843.1|OM711842.1|OM711841.1|OM711840.1|OM711839.1|OM711838.1|OM711837.1|OM711836.1|OM711835.1|OM711834.1|OM711833.1|OM711832.1|OM711831.1|OM711830.1|OM711829.1|OM711828.1|OM711827.1|OM711826.1|OM711825.1|OM711824.1|OM711823.1|OM711822.1|OM711821.1|OM711820.1|OM711819.1|OM711818.1|OM711817.1|OM711816.1|OM711815.1|OM711814.1|OM711813.1|OM711812.1|OM711811.1|OM711810.1|OM711809.1|OM711808.1|OM711807.1|OM711806.1|OM711805.1|OM711804.1|OM711803.1|OM711802.1|OM711801.1|OM711800.1|OM711799.1|OM711798.1|OM711797.1|OM711796.1|OM711795.1|OM711794.1|OM711793.1|OM711792.1|OM711791.1|OM711790.1|OM711789.1|OM711788.1|OM711787.1|OM711786.1|OM711785.1|OM711784.1|OM711783.1|OM711782.1|OM711781.1|OM711780.1|OM711779.1|OM711778.1|OM711777.1|OM711776.1|OM711775.1|OM711774.1|OM711773.1|OM711772.1|OM711771.1|OM711770.1|OM711769.1|OM711768.1|OM711767.1|OM711766.1|OM711765.1|OM711764.1|OM711763.1|OM711762.1|OM711761.1|OM711760.1|OM711759.1|OM711758.1|OM711757.1|OM711756.1|OM711755.1|OM711754.1|OM711753.1|OM711752.1|OM711751.1|OM711750.1|OM711749.1|OM711748.1|OM711747.1|OM711746.1|OM711745.1|OM711744.1|OM711743.1|OM711742.1|OM711741.1|OM711740.1|OM711739.1|OM711738.1|OM711737.1|OM711736.1|OM711735.1|OM711734.1|OM711733.1|OM711732.1|OM711731.1|OM711730.1|OM711729.1|OM711728.1|OM711727.1|OM711726.1|OM711725.1|OM711724.1|OM711723.1|OM711722.1|OM711721.1|OM711720.1|OM711719.1|OM711718.1|OM711717.1|OM711716.1|OM711715.1|OM711714.1|OM711713.1|OM711712.1|OM711711.1|OM711710.1|OM711709.1|OM711708.1|OM711707.1|OM711706.1|OM711705.1|OM711704.1|OM711703.1|OM711702.1|OM711701.1|OM711700.1|OM711699.1|OM711698.1|OM711697.1|OM711696.1|OM711695.1|OM711694.1|OM711693.1|OM711692.1|OM711691.1|OM711690.1|OM711689.1|OM711688.1|OM711687.1|OM711686.1|OM711685.1|OM711684.1|OM711683.1|OM711682.1|OM711681.1|OM711680.1|OM711679.1|OM711678.1|OM711677.1|OM711676.1|OM711675.1|OM711674.1|OM711673.1|OM711672.1|OM711671.1|OM711670.1|OM711669.1|OM711668.1|OM711667.1|OM711666.1|OM711665.1|OM711664.1|OM711663.1|OM711662.1|OM711661.1|OM711660.1|OM711659.1|OM711658.1|OM711657.1|OM711656.1|OM711655.1|OM711654.1|OM711653.1|OM711652.1|OM711651.1|OM711650.1|OM711649.1|OM711648.1|OM711647.1|OM711646.1|OM711645.1|OM711644.1|OM711643.1|OM711642.1|OM711641.1|OM711640.1|OM711639.1|OM711638.1|OM711637.1|OM711636.1|OM711635.1|OM711634.1|OM711633.1|OM711632.1|OM711631.1|OM711630.1|OM711629.1|OM711628.1|OM711627.1|OM711626.1|OM711625.1|OM711624.1|OM711623.1|OM711622.1|OM711621.1|OM711620.1|OM711619.1|OM711618.1|OM711617.1|OM711616.1|OM711615.1|OM711614.1|OM711613.1|OM711612.1|OM711611.1|OM711610.1|OM711609.1|OM711608.1|OM711607.1|OM711606.1|OM711605.1|OM711604.1|OM711603.1|OM711602.1|OM711601.1|OM711600.1|OM711599.1|OM711598.1|OM711597.1|OM711596.1|OM711595.1|OM711594.1|OM711593.1|OM711592.1|OM711591.1|OM711590.1|OM711589.1|OM711588.1|OM711587.1|OM711586.1|OM711585.1|OM711584.1|OM711583.1|OM711582.1|OM711581.1|OM711580.1|OM711579.1|OM711578.1|OM711577.1|OM711576.1|OM711575.1|OM711574.1|OM711573.1|OM711572.1|OM711571.1|OM711570.1|OM711569.1|OM711568.1|OM711567.1|OM711566.1|OM711565.1|OM711564.1|OM711563.1|OM711562.1|OM711561.1|OM711560.1|OM711559.1|OM711558.1|OM711557.1|OM711556.1|OM711555.1|OM711554.1|OM711553.1|OM711552.1|OM711551.1|OM711550.1|OM711549.1|OM711548.1|OM711547.1|OM711546.1|OM711545.1|OM711544.1|OM711543.1|OM711542.1|OM711541.1|OM711540.1|OM711539.1|OM711538.1|OM711537.1|OM711536.1|OM711535.1|OM711534.1|OM711533.1|OM711532.1|OM711531.1|OM711530.1|OM711529.1|OM711528.1|OM711527.1|OM711526.1|OM711525.1|OM711524.1|OM711523.1|OM711522.1|OM711521.1|OM711520.1|OM711519.1|OM711518.1|OM711517.1|OM711516.1|OM711515.1|OM711514.1|OM711513.1|OM711512.1|OM711511.1|OM711510.1|OM711509.1|OM711508.1|OM711507.1|OM711506.1|OM711505.1|OM711504.1|OM711503.1|OM711502.1|OM711501.1|OM711500.1|OM711499.1|OM711498.1|OM711497.1|OM711496.1|OM711495.1|OM711494.1|OM711493.1|OM711492.1|OM711491.1|OM711490.1|OM711489.1|OM711488.1|OM711487.1|OM711486.1|OM711485.1|OM711484.1|OM711483.1|OM711482.1|OM711481.1|OM711480.1|OM711479.1|OM711478.1|OM711477.1|OM711476.1|OM711475.1|OM711474.1|OM711473.1|OM711472.1|OM711471.1|OM711470.1|OM711469.1|OM711468.1|OM711467.1|OM711466.1|OM711465.1|OM711464.1|OM711463.1|OM711462.1|OM711461.1|OM711460.1|OM711459.1|OM711458.1|OM711457.1|OM711456.1|OM711455.1|OM711454.1|OM711453.1|OM711452.1|OM711451.1|OM711450.1|OM711449.1|OM711448.1|OM711447.1|OM711446.1|OM711445.1|OM711444.1|OM711443.1|OM711442.1|OM711441.1|OM711440.1|OM711439.1|OM711438.1|OM711437.1|OM711436.1|OM711435.1|OM711434.1|OM711433.1|OM711432.1|OM711431.1|OM711430.1|OM711429.1|OM711428.1|OM711427.1|OM711426.1|OM711425.1|OM711424.1|OM711423.1|OM711422.1|OM711421.1|OM711420.1|OM711419.1|OM711418.1|OM711417.1|OM711416.1|OM711415.1|OM711414.1|OM711413.1|OM711412.1|OM711411.1|OM711410.1|OM711409.1|OM711408.1|OM711407.1|OM711406.1|OM711405.1|OM711404.1|OM711403.1|OM711402.1|OM711401.1|OM711400.1|OM711399.1|OM711398.1|OM711397.1|OM711396.1|OM711395.1|OM711394.1|OM711393.1|OM711392.1|OM711391.1|OM711390.1|OM711389.1|OM711388.1|OM711387.1|OM711386.1|OM711385.1|OM711384.1|OM711383.1|OM711382.1|OM711381.1|OM711380.1|OM711379.1|OM711378.1|OM711377.1|OM711376.1|OM711375.1|OM711374.1|OM711373.1|OM711372.1|OM711371.1|OM711370.1|OM711369.1|OM711368.1|OM711367.1|OM711366.1|OM711365.1|OM711364.1|OM711363.1|OM711362.1|OM711361.1|OM711360.1|OM711359.1|OM711358.1|OM711357.1|OM711356.1|OM711355.1|OM711354.1|OM711353.1|OM711352.1|OM711351.1|OM711350.1|OM711349.1|OM711348.1|OM711347.1|OM711346.1|OM711345.1|OM711344.1|OM711343.1|OM711342.1|OM711341.1|OM711340.1|OM711339.1|OM711338.1|OM711337.1|OM711336.1|OM711335.1|OM711334.1|OM711333.1|OM711332.1|OM711331.1|OM711330.1|OM711329.1|OM711328.1|OM711327.1|OM711326.1|OM711325.1|OM711324.1|OM711323.1|OM711322.1|OM711321.1|OM711320.1|OM711319.1|OM711318.1|OM711317.1|OM711316.1|OM711315.1|OM711314.1|OM711313.1|OM711312.1|OM711311.1|OM711310.1|OM711309.1|OM711308.1|OM711307.1|OM711306.1|OM711305.1|OM711304.1|OM711303.1|OM711302.1|OM711301.1|OM711300.1|OM711299.1|OM711298.1|OM711297.1|OM711296.1|OM711295.1|OM711294.1|OM711293.1|OM711292.1|OM711291.1|OM711290.1|OM711289.1|OM711288.1|OM711287.1|OM711286.1|OM711285.1|OM711284.1|OM711283.1|OM711282.1|OM711281.1|OM711280.1|OM711279.1|OM711278.1|OM711277.1|OM711276.1|OM711275.1|OM711274.1|OM711273.1|OM711272.1|OM711271.1|OM711270.1|OM711269.1|OM711268.1|OM711267.1|OM711266.1|OM711265.1|OM711264.1|OM711263.1|OM711262.1|OM711261.1|OM711260.1|OM711259.1|OM711258.1|OM711257.1|OM711256.1|OM711255.1|OM711254.1|OM711253.1|OM711252.1|OM711251.1|OM711250.1|OM711249.1|OM711248.1|OM711247.1|OM711246.1|OM711245.1|OM711244.1|OM711243.1|OM711242.1|OM711241.1|OM711240.1|OM711239.1|OM711238.1|OM711237.1|OM711236.1|OM711235.1|OM711234.1|OM711233.1|OM711232.1|OM711231.1|OM711230.1|OM711229.1|OM711228.1|OM711227.1|OM711226.1|OM711225.1|OM711224.1|OM711223.1|OM711222.1|OM711221.1|OM711220.1|OM711219.1|OM711218.1|OM711217.1|OM711216.1|OM711215.1|OM711214.1|OM711213.1|OM711212.1|OM711211.1|OM711210.1|OM711209.1|OM711208.1|OM711207.1|OM711206.1|OM711205.1|OM711204.1|OM711203.1|OM711202.1|OM711201.1|OM711200.1|OM711199.1|OM711198.1|OM711197.1|OM711196.1|OM711195.1|OM711194.1|OM711193.1|OM711192.1|OM711191.1|OM711190.1|OM711189.1|OM711188.1|OM711187.1|OM711186.1|OM711185.1|OM711184.1|OM711183.1|OM711182.1|OM711181.1|OM711180.1|OM711179.1|OM711178.1|OM711177.1|OM711176.1|OM711175.1|OM711174.1|OM711173.1|OM711172.1|OM711171.1|OM711170.1|OM711169.1|OM711168.1|OM711167.1|OM711166.1|OM711165.1|OM711164.1|OM711163.1|OM711162.1|OM711161.1|OM711160.1|OM711159.1|OM711158.1|OM711157.1|OM711156.1|OM711155.1|OM711154.1|OM711153.1|OM711152.1|OM711151.1|OM711150.1|OM711149.1|OM711148.1|OM711147.1|OM711146.1|OM711145.1|OM711144.1|OM711143.1|OM711142.1|OM711141.1|OM711140.1|OM711139.1|OM711138.1|OM711137.1|OM711136.1|OM711135.1|OM711134.1|OM711133.1|OM711132.1|OM711131.1|OM711130.1|OM711129.1|OM711128.1|OM711127.1|OM711126.1|OM711125.1|OM711124.1|OM711123.1|OM711122.1|OM711121.1|OM711120.1|OM711119.1|OM711118.1|OM711117.1|OM711116.1|OM711115.1|OM711114.1|OM711113.1|OM711112.1|OM711111.1|OM711110.1|OM711109.1|OM711108.1|OM711107.1|OM711106.1|OM711105.1|OM711104.1|OM711103.1|OM711102.1|OM711101.1|OM711100.1|OM711099.1|OM711098.1|OM711097.1|OM711096.1|OM711095.1|OM711094.1|OM711093.1|OM711092.1|OM711091.1|OM711090.1|OM711089.1|OM711088.1|OM711087.1|OM711086.1|OM711085.1|OM711084.1|OM711083.1|OM711082.1|OM711081.1|OM711080.1|OM711079.1|OM711078.1|OM711077.1|OM711076.1|OM711075.1|OM711074.1|OM711073.1|OM711072.1|OM711071.1|OM711070.1|OM711069.1|OM711068.1|OM711067.1|OM711066.1|OM711065.1|OM711064.1|OM711063.1|OM711062.1|OM711061.1|OM711060.1|OM711059.1|OM711058.1|OM711057.1|OM711056.1|OM711055.1|OM711054.1|OM711053.1|OM711052.1|OM711051.1|OM711050.1|OM711049.1|OM711048.1|OM711047.1|OM711046.1|OM711045.1|OM711044.1|OM711043.1|OM711042.1|OM711041.1|OM711040.1|OM711039.1|OM711038.1|OM711037.1|OM711036.1|OM711035.1|OM711034.1|OM711033.1|OM711032.1|OM711031.1|OM711030.1|OM711029.1|OM711028.1|OM711027.1|OM711026.1|OM711025.1|OM711024.1|OM711023.1|OM711022.1|OM711021.1|OM711020.1|OM711019.1|OM711018.1|OM711017.1|OM711016.1|OM711015.1|OM711014.1|OM711013.1|OM711012.1|OM711011.1|OM711010.1|OM711009.1|OM711008.1|OM711007.1|OM711006.1|OM711005.1|OM711004.1|OM711003.1|OM711002.1|OM711001.1|OM711000.1|OM710999.1|OM710998.1|OM710997.1|OM710996.1|OM710995.1|OM710994.1|OM710993.1|OM710992.1|OM710991.1|OM710990.1|OM710989.1|OM710988.1|OM710987.1|OM710986.1|OM710985.1|OM710984.1|OM710983.1|OM710982.1|OM710981.1|OM710980.1|OM710979.1|OM710978.1|OM710977.1|OM710976.1|OM710975.1|OM710974.1|OM710973.1|OM710972.1|OM710971.1|OM710970.1|OM710969.1|OM710968.1|OM710967.1|OM710966.1|OM710965.1|OM710964.1|OM710963.1|OM710962.1|OM710961.1|OM710960.1|OM710959.1|OM710958.1|OM710957.1|OM710956.1|OM710955.1|OM710954.1|OM710953.1|OM710952.1|OM710951.1|OM710950.1|OM710949.1|OM710948.1|OM710947.1|OM710946.1|OM710945.1|OM710944.1|OM710943.1|OM710942.1|OM710941.1|OM710940.1|OM710939.1|OM710938.1|OM710937.1|OM710936.1|OM710935.1|OM710934.1|OM710933.1|OM710932.1|OM710931.1|OM710930.1|OM710929.1|OM710928.1|OM710927.1|OM710926.1|OM710925.1|OM710924.1|OM710923.1|OM710922.1|OM710921.1|OM710920.1|OM710919.1|OM710918.1|OM710917.1|OM710916.1|OM710915.1|OM710914.1|OM710913.1|OM710912.1|OM710911.1|OM710910.1|OM710909.1|OM710908.1|OM710907.1|OM710906.1|OM710905.1|OM710904.1|OM710903.1|OM710902.1|OM710901.1|OM710900.1|OM710899.1|OM710898.1|OM710897.1|OM710896.1|OM710895.1|OM710894.1|OM710893.1|OM710892.1|OM710891.1|OM710890.1|OM710889.1|OM710888.1|OM710887.1|OM710886.1|OM710885.1|OM710884.1|OM710883.1|OM710882.1|OM710881.1|OM710880.1|OM710879.1|OM710878.1|OM710877.1|OM710876.1|OM710875.1|OM710874.1|OM710873.1|OM710872.1|OM710871.1|OM710870.1|OM710869.1|OM710868.1|OM710867.1|OM710866.1|OM710865.1|OM710864.1|OM710863.1|OM710862.1|OM710861.1|OM710860.1|OM710859.1|OM710858.1|OM710857.1|OM710856.1|OM710855.1|OM710854.1|OM710853.1|OM710852.1|OM710851.1|OM710850.1|OM710849.1|OM710848.1|OM710847.1|OM710846.1|OM710845.1|OM710844.1|OM710843.1|OM710842.1|OM710841.1|OM710840.1|OM710839.1|OM710838.1|OM710837.1|OM710836.1|OM710835.1|OM710834.1|OM710833.1|OM710832.1|OM710831.1|OM710830.1|OM710829.1|OM710828.1|OM710827.1|OM710826.1|OM710825.1|OM710824.1|OM710823.1|OM710822.1|OM710821.1|OM710820.1|OM710819.1|OM710818.1|OM710817.1|OM710816.1|OM710815.1|OM710814.1|OM710813.1|OM710812.1|OM710811.1|OM710810.1|OM710809.1|OM710808.1|OM710807.1|OM710806.1|OM710805.1|OM710804.1|OM710803.1|OM710802.1|OM710801.1|OM710800.1|OM710799.1|OM710798.1|OM710797.1|OM710796.1|OM710795.1|OM710794.1|OM710793.1|OM710792.1|OM710791.1|OM710790.1|OM710789.1|OM710788.1|OM710787.1|OM710786.1|OM710785.1|OM710784.1|OM710783.1|OM710782.1|OM710781.1|OM710780.1|OM710779.1|OM710778.1|OM710777.1|OM710776.1|OM710775.1|OM710774.1|OM710773.1|OM710772.1|OM710771.1|OM710770.1|OM710769.1|OM710768.1|OM710767.1|OM710766.1|OM710765.1|OM710764.1|OM710763.1|OM710762.1|OM710761.1|OM710760.1|OM710759.1|OM710758.1|OM710757.1|OM710756.1|OM710755.1|OM710754.1|OM710753.1|OM710752.1|OM710751.1|OM710750.1|OM710749.1|OM710748.1|OM710747.1|OM710746.1|OM710745.1|OM710744.1|OM710743.1|OM710742.1|OM710741.1|OM710740.1|OM710739.1|OM710738.1|OM710737.1|OM710736.1|OM710735.1|OM710734.1|OM710733.1|OM710732.1|OM710731.1|OM710730.1|OM710729.1|OM710728.1|OM710727.1|OM710726.1|OM710725.1|OM710724.1|OM710723.1|OM710722.1|OM710721.1|OM710720.1|OM710719.1|OM710718.1|OM710717.1|OM710716.1|OM710715.1|OM710714.1|OM710713.1|OM710712.1|OM710711.1|OM710710.1|OM710709.1|OM710708.1|OM710707.1|OM710706.1|OM710705.1|OM710704.1|OM710703.1|OM710702.1|OM710701.1|OM710700.1|OM710699.1|OM710698.1|OM710697.1|OM710696.1|OM710695.1|OM710694.1|OM710693.1|OM710692.1|OM710691.1|OM710690.1|OM710689.1|OM710688.1|OM710687.1|OM710686.1|OM710685.1|OM710684.1|OM710683.1|OM710682.1|OM710681.1|OM710680.1|OM710679.1|OM710678.1|OM710677.1|OM710676.1|OM710675.1|OM710674.1|OM710673.1|OM710672.1|OM710671.1|OM710670.1|OM710669.1|OM710668.1|OM710667.1|OM710666.1|OM710665.1|OM710664.1|OM710663.1|OM710662.1|OM710661.1|OM710660.1|OM710659.1|OM710658.1|OM710657.1|OM710656.1|OM710655.1|OM710654.1|OM710653.1|OM710652.1|OM710651.1|OM710650.1|OM710649.1|OM710648.1|OM710647.1|OM710646.1|OM710645.1|OM710644.1|OM710643.1|OM710642.1|OM710641.1|OM710640.1|OM710639.1|OM710638.1|OM710637.1|OM710636.1|OM710635.1|OM710634.1|OM710633.1|OM710632.1|OM710631.1|OM710630.1|OM710629.1|OM710628.1|OM710627.1|OM710626.1|OM710625.1|OM710624.1|OM710623.1|OM710622.1|OM710621.1|OM710620.1|OM710619.1|OM710618.1|OM710617.1|OM710616.1|OM710615.1|OM710614.1|OM710613.1|OM710612.1|OM710611.1|OM710610.1|OM710609.1|OM710608.1|OM710607.1|OM710606.1|OM710605.1|OM710604.1|OM710603.1|OM710602.1|OM710601.1|OM710600.1|OM710599.1|OM710598.1|OM710597.1|OM710596.1|OM710595.1|OM710594.1|OM710593.1|OM710592.1|OM710591.1|OM710590.1|OM710589.1|OM710588.1|OM710587.1|OM710586.1|OM710585.1|OM710584.1|OM710583.1|OM710582.1|OM710581.1|OM710580.1|OM710579.1|OM710578.1|OM710577.1|OM710576.1|OM710575.1|OM710574.1|OM710573.1|OM710572.1|OM710571.1|OM710570.1|OM710569.1|OM710568.1|OM710567.1|OM710566.1|OM710565.1|OM710564.1|OM710563.1|OM710562.1|OM710561.1|OM710560.1|OM710559.1|OM710558.1|OM710557.1|OM710556.1|OM710555.1|OM710554.1|OM710553.1|OM710552.1|OM710551.1|OM710550.1|OM710549.1|OM710548.1|OM710547.1|OM710546.1|OM710545.1|OM710544.1|OM710543.1|OM710542.1|OM710541.1|OM710540.1|OM710539.1|OM710538.1|OM710537.1|OM710536.1|OM710535.1|OM710534.1|OM710533.1|OM710532.1|OM710531.1|OM710530.1|OM710529.1|OM710528.1|OM710527.1|OM710526.1|OM710525.1|OM710524.1|OM710523.1|OM710522.1|OM710521.1|OM710520.1|OM710519.1|OM710518.1|OM710517.1|OM710516.1|OM710515.1|OM710514.1|OM710513.1|OM710512.1|OM710511.1|OM710510.1|OM710509.1|OM710508.1|OM710507.1|OM710506.1|OM710505.1|OM710504.1|OM710503.1|OM710502.1|OM710501.1|OM710500.1|OM710499.1|OM710498.1|OM710497.1|OM710496.1|OM710495.1|OM710494.1|OM710493.1|OM710492.1|OM710491.1|OM710490.1|OM710489.1|OM710488.1|OM710487.1|OM710486.1|OM710485.1|OM710484.1|OM710483.1|OM710482.1|OM710481.1|OM710480.1|OM710479.1|OM710478.1|OM710477.1|OM710476.1|OM710475.1|OM710474.1|OM710473.1|OM710472.1|OM710471.1|OM710470.1|OM710469.1|OM710468.1|OM710467.1|OM710466.1|OM710465.1|OM710464.1|OM710463.1|OM710462.1|OM710461.1|OM710460.1|OM710459.1|OM710458.1|OM710457.1|OM710456.1|OM710455.1|OM710454.1|OM710453.1|OM710452.1|OM710451.1|OM710450.1|OM710449.1|OM710448.1|OM710447.1|OM710446.1|OM710445.1|OM710444.1|OM710443.1|OM710442.1|OM710441.1|OM710440.1|OM710439.1|OM710438.1|OM710437.1|OM710436.1|OM710435.1|OM710434.1|OM710433.1|OM710432.1|OM710431.1|OM710430.1|OM710429.1|OM710428.1|OM710427.1|OM710426.1|OM710425.1|OM710424.1|OM710423.1|OM710422.1|OM710421.1|OM710420.1|OM710419.1|OM710418.1|OM710417.1|OM710416.1|OM710415.1|OM710414.1|OM710413.1|OM710412.1|OM710411.1|OM710410.1|OM710409.1|OM710408.1|OM710407.1|OM710406.1|OM710405.1|OM710404.1|OM710403.1|OM710402.1|OM710401.1|OM710400.1|OM710399.1|OM710398.1|OM710397.1|OM710396.1|OM710395.1|OM710394.1|OM710393.1|OM710392.1|OM710391.1|OM710390.1|OM710389.1|OM710388.1|OM710387.1|OM710386.1|OM710385.1|OM710384.1|OM710383.1|OM710382.1|OM710381.1|OM710380.1|OM710379.1|OM710378.1|OM710377.1|OM710376.1|OM710375.1|OM710374.1|OM710373.1|OM710372.1|OM710371.1|OM710370.1|OM710369.1|OM710368.1|OM710367.1|OM710366.1|OM710365.1|OM710364.1|OM710363.1|OM710362.1|OM710361.1|OM710360.1|OM710359.1|OM710358.1|OM710357.1|OM710356.1|OM710355.1|OM710354.1|OM710353.1|OM710352.1|OM710351.1|OM710350.1|OM710349.1|OM710348.1|OM710347.1|OM710346.1|OM710345.1|OM710344.1|OM710343.1|OM710342.1|OM710341.1|OM710340.1|OM710339.1|OM710338.1|OM710337.1|OM710336.1|OM710335.1|OM710334.1|OM710333.1|OM710332.1|OM710331.1|OM710330.1|OM710329.1|OM710328.1|OM710327.1|OM710326.1|OM710325.1|OM710324.1|OM710323.1|OM710322.1|OM710321.1|OM710320.1|OM710319.1|OM710318.1|OM710317.1|OM710316.1|OM710315.1|OM710314.1|OM710313.1|OM710312.1|OM710311.1|OM710310.1|OM710309.1|OM710308.1|OM710307.1|OM710306.1|OM710305.1|OM710304.1|OM710303.1|OM710302.1|OM710301.1|OM710300.1|OM710299.1|OM710298.1|OM710297.1|OM710296.1|OM710295.1|OM710294.1|OM710293.1|OM710292.1|OM710291.1|OM710290.1|OM710289.1|OM710288.1|OM710287.1|OM710286.1|OM710285.1|OM710284.1|OM710283.1|OM710282.1|OM710281.1|OM710280.1|OM710279.1|OM710278.1|OM710277.1|OM710276.1|OM710275.1|OM710274.1|OM710273.1|OM710272.1|OM710271.1|OM710270.1|OM710269.1|OM710268.1|OM710267.1|OM710266.1|OM710265.1|OM710264.1|OM710263.1|OM710262.1|OM710261.1|OM710260.1|OM710259.1|OM710258.1|OM710257.1|OM710256.1|OM710255.1|OM710254.1|OM710253.1|OM710252.1|OM710251.1|OM710250.1|OM710249.1|OM710248.1|OM710247.1|OM710246.1|OM710245.1|OM710244.1|OM710243.1|OM710242.1|OM710241.1|OM710240.1|OM710239.1|OM710238.1|OM710237.1|OM710236.1|OM710235.1|OM710234.1|OM710233.1|OM710232.1|OM710231.1|OM710230.1|OM710229.1|OM710228.1|OM710227.1|OM710226.1|OM710225.1|OM710224.1|OM710223.1|OM710222.1|OM710221.1|OM710220.1|OM710219.1|OM710218.1|OM710217.1|OM710216.1|OM710215.1|OM710214.1|OM710213.1|OM710212.1|OM710211.1|OM710210.1|OM710209.1|OM710208.1|OM710207.1|OM710206.1|OM710205.1|OM710204.1|OM710203.1|OM710202.1|OM710201.1|OM710200.1|OM710199.1|OM710198.1|OM710197.1|OM710196.1|OM710195.1|OM710194.1|OM710193.1|OM710192.1|OM710191.1|OM710190.1|OM710189.1|OM710188.1|OM710187.1|OM710186.1|OM710185.1|OM710184.1|OM710183.1|OM710182.1|OM710181.1|OM710180.1|OM710179.1|OM710178.1|OM710177.1|OM710176.1|OM710175.1|OM710174.1|OM710173.1|OM710172.1|OM710171.1|OM710170.1|OM710169.1|OM710168.1|OM710167.1|OM710166.1|OM710165.1|OM710164.1|OM710163.1|OM710162.1|OM710161.1|OM710160.1|OM710159.1|OM710158.1|OM710157.1|OM710156.1|OM710155.1|OM710154.1|OM710153.1|OM710152.1|OM710151.1|OM710150.1|OM710149.1|OM710148.1|OM710147.1|OM710146.1|OM710145.1|OM710144.1|OM710143.1|OM710142.1|OM710141.1|OM710140.1|OM710139.1|OM710138.1|OM710137.1|OM710136.1|OM710135.1|OM710134.1|OM710133.1|OM710132.1|OM710131.1|OM710130.1|OM710129.1|OM710128.1|OM710127.1|OM710126.1|OM710125.1|OM710124.1|OM710123.1|OM710122.1|OM710121.1|OM710120.1|OM710119.1|OM710118.1|OM710117.1|OM710116.1|OM710115.1|OM710114.1|OM710113.1|OM710112.1|OM710111.1|OM710110.1|OM710109.1|OM710108.1|OM710107.1|OM710106.1|OM710105.1|OM710104.1|OM710103.1|OM710102.1|OM710101.1|OM710100.1|OM710099.1|OM710098.1|OM710097.1|OM710096.1|OM710095.1|OM710094.1|OM710093.1|OM710092.1|OM710091.1|OM710090.1|OM710089.1|OM710088.1|OM710087.1|OM710086.1|OM710085.1|OM710084.1|OM710083.1|OM710082.1|OM710081.1|OM710080.1|OM710079.1|OM710078.1|OM710077.1|OM710076.1|OM710075.1|OM710074.1|OM710073.1|OM710072.1|OM710071.1|OM710070.1|OM710069.1|OM710068.1|OM710067.1|OM710066.1|OM710065.1|OM710064.1|OM710063.1|OM710062.1|OM710061.1|OM710060.1|OM710059.1|OM710058.1|OM710057.1|OM710056.1|OM710055.1|OM710054.1|OM710053.1|OM710052.1|OM710051.1|OM710050.1|OM710049.1|OM710048.1|OM710047.1|OM710046.1|OM710045.1|OM710044.1|OM710043.1|OM710042.1|OM710041.1|OM710040.1|OM710039.1|OM710038.1|OM710037.1|OM710036.1|OM710035.1|OM710034.1|OM710033.1|OM710032.1|OM710031.1|OM710030.1|OM710029.1|OM710028.1|OM710027.1|OM710026.1|OM710025.1|OM710024.1|OM710023.1|OM710022.1|OM710021.1|OM710020.1|OM710019.1|OM710018.1|OM710017.1|OM710016.1|OM710015.1|OM710014.1|OM710013.1|OM710012.1|OM710011.1|OM710010.1|OM710009.1|OM710008.1|OM710007.1|OM710006.1|OM710005.1|OM710004.1|OM710003.1|OM710002.1|OM710001.1|OM710000.1|OM709999.1|OM709998.1|OM709997.1|OM709996.1|OM709995.1|OM709994.1|OM709993.1|OM709992.1|OM709991.1|OM709990.1|OM709989.1|OM709988.1|OM709987.1|OM709986.1|OM709985.1|OM709984.1|OM709983.1|OM709982.1|OM709981.1|OM709980.1|OM709979.1|OM709978.1|OM709977.1|OM709976.1|OM709975.1|OM709974.1|OM709973.1|OM709972.1|OM709971.1|OM709970.1|OM709969.1|OM709968.1|OM709967.1|OM709966.1|OM709965.1|OM709964.1|OM709963.1|OM709962.1|OM709961.1|OM709960.1|OM709959.1|OM709958.1|OM709957.1|OM709956.1|OM709955.1|OM709954.1|OM709953.1|OM709952.1|OM709951.1|OM709950.1|OM709949.1|OM709948.1|OM709947.1|OM709946.1|OM709945.1|OM709944.1|OM709943.1|OM709942.1|OM709941.1|OM709940.1|OM709939.1|OM709938.1|OM709937.1|OM709936.1|OM709935.1|OM709934.1|OM709933.1|OM709932.1|OM709931.1|OM709930.1|OM709929.1|OM709928.1|OM709927.1|OM709926.1|OM709925.1|OM709924.1|OM709923.1|OM709922.1|OM709921.1|OM709920.1|OM709919.1|OM709918.1|OM709917.1|OM709916.1|OM709915.1|OM709914.1|OM709913.1|OM709912.1|OM709911.1|OM709910.1|OM709909.1|OM709908.1|OM709907.1|OM709906.1|OM709905.1|OM709904.1|OM709903.1|OM709902.1|OM709901.1|OM709900.1|OM709899.1|OM709898.1|OM709897.1|OM709896.1|OM709895.1|OM709894.1|OM709893.1|OM709892.1|OM709891.1|OM709890.1|OM709889.1|OM709888.1|OM709887.1|OM709886.1|OM709885.1|OM709884.1|OM709883.1|OM709882.1|OM709881.1|OM709880.1|OM709879.1|OM709878.1|OM709877.1|OM709876.1|OM709875.1|OM709874.1|OM709873.1|OM709872.1|OM709871.1|OM709870.1|OM709869.1|OM709868.1|OM709867.1|OM709866.1|OM709865.1|OM709864.1|OM709863.1|OM709862.1|OM709861.1|OM709860.1|OM709859.1|OM709858.1|OM709857.1|OM709856.1|OM709855.1|OM709854.1|OM709853.1|OM709852.1|OM709851.1|OM709850.1|OM709849.1|OM709848.1|OM709847.1|OM709846.1|OM709845.1|OM709844.1|OM709843.1|OM709842.1|OM709841.1|OM709840.1|OM709839.1|OM709838.1|OM709837.1|OM709836.1|OM709835.1|OM709834.1|OM709833.1|OM709832.1|OM709831.1|OM709830.1|OM709829.1|OM709828.1|OM709827.1|OM709826.1|OM709825.1|OM709824.1|OM709823.1|OM709822.1|OM709821.1|OM709820.1|OM709819.1|OM709818.1|OM709817.1|OM709816.1|OM709815.1|OM709814.1|OM709813.1|OM709812.1|OM709811.1|OM709810.1|OM709809.1|OM709808.1|OM709807.1|OM709806.1|OM709805.1|OM709804.1|OM709803.1|OM709802.1|OM709801.1|OM709800.1|OM709799.1|OM709798.1|OM709797.1|OM709796.1|OM709795.1|OM709794.1|OM709793.1|OM709792.1|OM709791.1|OM709790.1|OM709789.1|OM709788.1|OM709787.1|OM709786.1|OM709785.1|OM709784.1|OM709783.1|OM709782.1|OM709781.1|OM709780.1|OM709779.1|OM709778.1|OM709777.1|OM709776.1|OM709775.1|OM709774.1|OM709773.1|OM709772.1|OM709771.1|OM709770.1|OM709769.1|OM709768.1|OM709767.1|OM709766.1|OM709765.1|OM709764.1|OM709763.1|OM709762.1|OM709761.1|OM709760.1|OM709759.1|OM709758.1|OM709757.1|OM709756.1|OM709755.1|OM709754.1|OM709753.1|OM709752.1|OM709751.1|OM709750.1|OM709749.1|OM709748.1|OM709747.1|OM709746.1|OM709745.1|OM709744.1|OM709743.1|OM709742.1|OM709741.1|OM709740.1|OM709739.1|OM709738.1|OM709737.1|OM709736.1|OM709735.1|OM709734.1|OM709733.1|OM709732.1|OM709731.1|OM709730.1|OM709729.1|OM709728.1|OM709727.1|OM709726.1|OM709725.1|OM709724.1|OM709723.1|OM709722.1|OM709721.1|OM709720.1|OM709719.1|OM709718.1|OM709717.1|OM709716.1|OM709715.1|OM709714.1|OM709713.1|OM709712.1|OM709711.1|OM709710.1|OM709709.1|OM709708.1|OM709707.1|OM709706.1|OM709705.1|OM709704.1|OM709703.1|OM709702.1|OM709701.1|OM709700.1|OM709699.1|OM709698.1|OM709697.1|OM709696.1|OM709695.1|OM709694.1|OM709693.1|OM709692.1|OM709691.1|OM709690.1|OM709689.1|OM709688.1|OM709687.1|OM709686.1|OM709685.1|OM709684.1|OM709683.1|OM709682.1|OM709681.1|OM709680.1|OM709679.1|OM709678.1|OM709677.1|OM709676.1|OM709675.1|OM709674.1|OM709673.1|OM709672.1|OM709671.1|OM709670.1|OM709669.1|OM709668.1|OM709667.1|OM709666.1|OM709665.1|OM709664.1|OM709663.1|OM709662.1|OM709661.1|OM709660.1|OM709659.1|OM709658.1|OM709657.1|OM709656.1|OM709655.1|OM709654.1|OM709653.1|OM709652.1|OM709651.1|OM709650.1|OM709649.1|OM709648.1|OM709647.1|OM709646.1|OM709645.1|OM709644.1|OM709643.1|OM709642.1|OM709641.1|OM709640.1|OM709639.1|OM709638.1|OM709637.1|OM709636.1|OM709635.1|OM709634.1|OM709633.1|OM709632.1|OM709631.1|OM709630.1|OM709629.1|OM709628.1|OM709627.1|OM709626.1|OM709625.1|OM709624.1|OM709623.1|OM709622.1|OM709621.1|OM709620.1|OM709619.1|OM709618.1|OM709617.1|OM709616.1|OM709615.1|OM709614.1|OM709613.1|OM709612.1|OM709611.1|OM709610.1|OM709609.1|OM709608.1|OM709607.1|OM709606.1|OM709605.1|OM709604.1|OM709603.1|OM709602.1|OM709601.1|OM709600.1|OM709599.1|OM709598.1|OM709597.1|OM709596.1|OM709595.1|OM709594.1|OM709593.1|OM709592.1|OM709591.1|OM709590.1|OM709589.1|OM709588.1|OM709587.1|OM709586.1|OM709585.1|OM709584.1|OM709583.1|OM709582.1|OM709581.1|OM709580.1|OM709579.1|OM709578.1|OM709577.1|OM709576.1|OM709575.1|OM709574.1|OM709573.1|OM709572.1|OM709571.1|OM709570.1|OM709569.1|OM709568.1|OM709567.1|OM709566.1|OM709565.1|OM709564.1|OM709563.1|OM709562.1|OM709561.1|OM709560.1|OM709559.1|OM709558.1|OM709557.1|OM709556.1|OM709555.1|OM709554.1|OM709553.1|OM709552.1|OM709551.1|OM709550.1|OM709549.1|OM709548.1|OM709547.1|OM709546.1|OM709545.1|OM709544.1|OM709543.1|OM709542.1|OM709541.1|OM709540.1|OM709539.1|OM709538.1|OM709537.1|OM709536.1|OM709535.1|OM709534.1|OM709533.1|OM709532.1|OM709531.1|OM709530.1|OM709529.1|OM709528.1|OM709527.1|OM709526.1|OM709525.1|OM709524.1|OM709523.1|OM709522.1|OM709521.1|OM709520.1|OM709519.1|OM709518.1|OM709517.1|OM709516.1|OM709515.1|OM709514.1|OM709513.1|OM709512.1|OM709511.1|OM709510.1|OM709509.1|OM709508.1|OM709507.1|OM709506.1|OM709505.1|OM709504.1|OM709503.1|OM709502.1|OM709501.1|OM709500.1|OM709499.1|OM709498.1|OM709497.1|OM709496.1|OM709495.1|OM709494.1|OM709493.1|OM709492.1|OM709491.1|OM709490.1|OM709489.1|OM709488.1|OM709487.1|OM709486.1|OM709485.1|OM709484.1|OM709483.1|OM709482.1|OM709481.1|OM709480.1|OM709479.1|OM709478.1|OM709477.1|OM709476.1|OM709475.1|OM709474.1|OM709473.1|OM709472.1|OM709471.1|OM709470.1|OM709469.1|OM709468.1|OM709467.1|OM709466.1|OM709465.1|OM709464.1|OM709463.1|OM709462.1|OM709461.1|OM709460.1|OM709459.1|OM709458.1|OM709457.1|OM709456.1|OM709455.1|OM709454.1|OM709453.1|OM709452.1|OM709451.1|OM709450.1|OM709449.1|OM709448.1|OM709447.1|OM709446.1|OM709445.1|OM709444.1|OM709443.1|OM709442.1|OM709441.1|OM709440.1|OM709439.1|OM709438.1|OM709437.1|OM709436.1|OM709435.1|OM709434.1|OM709433.1|OM709432.1|OM709431.1|OM709430.1|OM709429.1|OM709428.1|OM709427.1|OM709426.1|OM709425.1|OM709424.1|OM709423.1|OM709422.1|OM709421.1|OM709420.1|OM709419.1|OM709418.1|OM709417.1|OM709416.1|OM709415.1|OM709414.1|OM709413.1|OM709412.1|OM709411.1|OM709410.1|OM709409.1|OM709408.1|OM709407.1|OM709406.1|OM709405.1|OM709404.1|OM709403.1|OM709402.1|OM709401.1|OM709400.1|OM709399.1|OM709398.1|OM709397.1|OM709396.1|OM709395.1|OM709394.1|OM709393.1|OM709392.1|OM709391.1|OM709390.1|OM709389.1|OM709388.1|OM709387.1|OM709386.1|OM709385.1|OM709384.1|OM709383.1|OM709382.1|OM709381.1|OM709380.1|OM709379.1|OM709378.1|OM709377.1|OM709376.1|OM709375.1|OM709374.1|OM709373.1|OM709372.1|OM709371.1|OM709370.1|OM709369.1|OM709368.1|OM709367.1|OM709366.1|OM709365.1|OM709364.1|OM709363.1|OM709362.1|OM709361.1|OM709360.1|OM709359.1|OM709358.1|OM709357.1|OM709356.1|OM709355.1|OM709354.1|OM709353.1|OM709352.1|OM709351.1|OM709350.1|OM709349.1|OM709348.1|OM709347.1|OM709346.1|OM709345.1|OM709344.1|OM709343.1|OM709342.1|OM709341.1|OM709340.1|OM709339.1|OM709338.1|OM709337.1|OM709336.1|OM709335.1|OM709334.1|OM709333.1|OM709332.1|OM709331.1|OM709330.1|OM709329.1|OM709328.1|OM709327.1|OM709326.1|OM709325.1|OM709324.1|OM709323.1|OM709322.1|OM709321.1|OM709320.1|OM709319.1|OM709318.1|OM709317.1|OM709316.1|OM709315.1|OM709314.1|OM709313.1|OM709312.1|OM709311.1|OM709310.1|OM709309.1|OM709308.1|OM709307.1|OM709306.1|OM709305.1|OM709304.1|OM709303.1|OM709302.1|OM709301.1|OM709300.1|OM709299.1|OM709298.1|OM709297.1|OM709296.1|OM709295.1|OM709294.1|OM709293.1|OM709292.1|OM709291.1|OM709290.1|OM709289.1|OM709288.1|OM709287.1|OM709286.1|OM709285.1|OM709284.1|OM709283.1|OM709282.1|OM709281.1|OM709280.1|OM709279.1|OM709278.1|OM709277.1|OM709276.1|OM709275.1|OM709274.1|OM709273.1|OM709272.1|OM709271.1|OM709270.1|OM709269.1|OM709268.1|OM709267.1|OM709266.1|OM709265.1|OM709264.1|OM709263.1|OM709262.1|OM709261.1|OM709260.1|OM709259.1|OM709258.1|OM709257.1|OM709256.1|OM709255.1|OM709254.1|OM709253.1|OM709252.1|OM709251.1|OM709250.1|OM709249.1|OM709248.1|OM709247.1|OM709246.1|OM709245.1|OM709244.1|OM709243.1|OM709242.1|OM709241.1|OM709240.1|OM709239.1|OM709238.1|OM709237.1|OM709236.1|OM709235.1|OM709234.1|OM709233.1|OM709232.1|OM709231.1|OM709230.1|OM709229.1|OM709228.1|OM709227.1|OM709226.1|OM709225.1|OM709224.1|OM709223.1|OM709222.1|OM709221.1|OM709220.1|OM709219.1|OM709218.1|OM709217.1|OM709216.1|OM709215.1|OM709214.1|OM709213.1|OM709212.1|OM709211.1|OM709210.1|OM709209.1|OM709208.1|OM709207.1|OM709206.1|OM709205.1|OM709204.1|OM709203.1|OM709202.1|OM709201.1|OM709200.1|OM709199.1|OM709198.1|OM709197.1|OM709196.1|OM709195.1|OM709194.1|OM709193.1|OM709192.1|OM709191.1|OM709190.1|OM709189.1|OM709188.1|OM709187.1|OM709186.1|OM709185.1|OM709184.1|OM709183.1|OM709182.1|OM709181.1|OM709180.1|OM709179.1|OM709178.1|OM709177.1|OM709176.1|OM709175.1|OM709174.1|OM709173.1|OM709172.1|OM709171.1|OM709170.1|OM709169.1|OM709168.1|OM709167.1|OM709166.1|OM709165.1|OM709164.1|OM709163.1|OM709162.1|OM709161.1|OM709160.1|OM709159.1|OM709158.1|OM709157.1|OM709156.1|OM709155.1|OM709154.1|OM709153.1|OM709152.1|OM709151.1|OM709150.1|OM709149.1|OM709148.1|OM709147.1|OM709146.1|OM709145.1|OM709144.1|OM709143.1|OM709142.1|OM709141.1|OM709140.1|OM709139.1|OM709138.1|OM709137.1|OM709136.1|OM709135.1|OM709134.1|OM709133.1|OM709132.1|OM709131.1|OM709130.1|OM709129.1|OM709128.1|OM709127.1|OM709126.1|OM709125.1|OM709124.1|OM709123.1|OM709122.1|OM709121.1|OM709120.1|OM709119.1|OM709118.1|OM709117.1|OM709116.1|OM709115.1|OM709114.1|OM709113.1|OM709112.1|OM709111.1|OM709110.1|OM709109.1|OM709108.1|OM709107.1|OM709106.1|OM709105.1|OM709104.1|OM709103.1|OM709102.1|OM709101.1|OM709100.1|OM709099.1|OM709098.1|OM709097.1|OM709096.1|OM709095.1|OM709094.1|OM709093.1|OM709092.1|OM709091.1|OM709090.1|OM709089.1|OM709088.1|OM709087.1|OM709086.1|OM709085.1|OM709084.1|OM709083.1|OM709082.1|OM709081.1|OM709080.1|OM709079.1|OM709078.1|OM709077.1|OM709076.1|OM709075.1|OM709074.1|OM709073.1|OM709072.1|OM709071.1|OM709070.1|OM709069.1|OM709068.1|OM709067.1|OM709066.1|OM709065.1|OM709064.1|OM709063.1|OM709062.1|OM709061.1|OM709060.1|OM709059.1|OM709058.1|OM709057.1|OM709056.1|OM709055.1|OM709054.1|OM709053.1|OM709052.1|OM709051.1|OM709050.1|OM709049.1|OM709048.1|OM709047.1|OM709046.1|OM709045.1|OM709044.1|OM709043.1|OM709042.1|OM709041.1|OM709040.1|OM709039.1|OM709038.1|OM709037.1|OM709036.1|OM709035.1|OM709034.1|OM709033.1|OM709032.1|OM709031.1|OM709030.1|OM709029.1|OM709028.1|OM709027.1|OM709026.1|OM709025.1|OM709024.1|OM709023.1|OM709022.1|OM709021.1|OM709020.1|OM709019.1|OM709018.1|OM709017.1|OM709016.1|OM709015.1|OM709014.1|OM709013.1|OM709012.1|OM709011.1|OM709010.1|OM709009.1|OM709008.1|OM709007.1|OM709006.1|OM709005.1|OM709004.1|OM709003.1|OM709002.1|OM709001.1|OM709000.1|OM708999.1|OM708998.1|OM708997.1|OM708996.1|OM708995.1|OM708994.1|OM708993.1|OM708992.1|OM708991.1|OM708990.1|OM708989.1|OM708988.1|OM708987.1|OM708986.1|OM708985.1|OM708984.1|OM708983.1|OM708982.1|OM708981.1|OM708980.1|OM708979.1|OM708978.1|OM708977.1|OM708976.1|OM708975.1|OM708974.1|OM708973.1|OM708972.1|OM708971.1|OM708970.1|OM708969.1|OM708968.1|OM708967.1|OM708966.1|OM708965.1|OM708964.1|OM708963.1|OM708962.1|OM708961.1|OM708960.1|OM708959.1|OM708958.1|OM708957.1|OM708956.1|OM708955.1|OM708954.1|OM708953.1|OM708952.1|OM708951.1|OM708950.1|OM708949.1|OM708948.1|OM708947.1|OM708946.1|OM708945.1|OM708944.1|OM708943.1|OM708942.1|OM708941.1|OM708940.1|OM708939.1|OM708938.1|OM708937.1|OM708936.1|OM708935.1|OM708934.1|OM708933.1|OM708932.1|OM708931.1|OM708930.1|OM708929.1|OM708928.1|OM708927.1|OM708926.1|OM708925.1|OM708924.1|OM708923.1|OM708922.1|OM708921.1|OM708920.1|OM708919.1|OM708918.1|OM708917.1|OM708916.1|OM708915.1|OM708914.1|OM708913.1|OM708912.1|OM708911.1|OM708910.1|OM708909.1|OM708908.1|OM708907.1|OM708906.1|OM708905.1|OM708904.1|OM708903.1|OM708902.1|OM708901.1|OM708900.1|OM708899.1|OM708898.1|OM708897.1|OM708896.1|OM708895.1|OM708894.1|OM708893.1|OM708892.1|OM708891.1|OM708890.1|OM708889.1|OM708888.1|OM708887.1|OM708886.1|OM708885.1|OM708884.1|OM708883.1|OM708882.1|OM708881.1|OM708880.1|OM708879.1|OM708878.1|OM708877.1|OM708876.1|OM708875.1|OM708874.1|OM708873.1|OM708872.1|OM708871.1|OM708870.1|OM708869.1|OM708868.1|OM708867.1|OM708866.1|OM708865.1|OM708864.1|OM708863.1|OM708862.1|OM708861.1|OM708860.1|OM708859.1|OM708858.1|OM708857.1|OM708856.1|OM708855.1|OM708854.1|OM708853.1|OM708852.1|OM708851.1|OM708850.1|OM708849.1|OM708848.1|OM708847.1|OM708846.1|OM708845.1|OM708844.1|OM708843.1|OM708842.1|OM708841.1|OM708840.1|OM708839.1|OM708838.1|OM708837.1|OM708836.1|OM708835.1|OM708834.1|OM708833.1|OM708832.1|OM708831.1|OM708830.1|OM708829.1|OM708828.1|OM708827.1|OM708826.1|OM708825.1|OM708824.1|OM708823.1|OM708822.1|OM708821.1|OM708820.1|OM708819.1|OM708818.1|OM708817.1|OM708816.1|OM708815.1|OM708814.1|OM708813.1|OM708812.1|OM708811.1|OM708810.1|OM708809.1|OM708808.1|OM708807.1|OM708806.1|OM708805.1|OM708804.1|OM708803.1|OM708802.1|OM708801.1|OM708800.1|OM708799.1|OM708798.1|OM708797.1|OM708796.1|OM708795.1|OM708794.1|OM708793.1|OM708792.1|OM708791.1|OM708790.1|OM708789.1|OM708788.1|OM708787.1|OM708786.1|OM708785.1|OM708784.1|OM708783.1|OM708782.1|OM708781.1|OM708780.1|OM708779.1|OM708778.1|OM708777.1|OM708776.1|OM708775.1|OM708774.1|OM708773.1|OM708772.1|OM708771.1|OM708770.1|OM708769.1|OM708768.1|OM708767.1|OM708766.1|OM708765.1|OM708764.1|OM708763.1|OM708762.1|OM708761.1|OM708760.1|OM708759.1|OM708758.1|OM708757.1|OM708756.1|OM708755.1|OM708754.1|OM708753.1|OM708752.1|OM708751.1|OM708750.1|OM708749.1|OM708748.1|OM708747.1|OM708746.1|OM708745.1|OM708744.1|OM708743.1|OM708742.1|OM708741.1|OM708740.1|OM708739.1|OM708738.1|OM708737.1|OM708736.1|OM708735.1|OM708734.1|OM708733.1|OM708732.1|OM708731.1|OM708730.1|OM708729.1|OM708728.1|OM708727.1|OM708726.1|OM708725.1|OM708724.1|OM708723.1|OM708722.1|OM708721.1|OM708720.1|OM708719.1|OM708718.1|OM708717.1|OM708716.1|OM708715.1|OM708714.1|OM708713.1|OM708712.1|OM708711.1|OM708710.1|OM708709.1|OM708708.1|OM708707.1|OM708706.1|OM708705.1|OM708704.1|OM708703.1|OM708702.1|OM708701.1|OM708700.1|OM708699.1|OM708698.1|OM708697.1|OM708696.1|OM708695.1|OM708694.1|OM708693.1|OM708692.1|OM708691.1|OM708690.1|OM708689.1|OM708688.1|OM708687.1|OM708686.1|OM708685.1|OM708684.1|OM708683.1|OM708682.1|OM708681.1|OM708680.1|OM708679.1|OM708678.1|OM708677.1|OM708676.1|OM708675.1|OM708674.1|OM708673.1|OM708672.1|OM708671.1|OM708670.1|OM708669.1|OM708668.1|OM708667.1|OM708666.1|OM708665.1|OM708664.1|OM708663.1|OM708662.1|OM708661.1|OM708660.1|OM708659.1|OM708658.1|OM708657.1|OM708656.1|OM708655.1|OM708654.1|OM708653.1|OM708652.1|OM708651.1|OM708650.1|OM708649.1|OM708648.1|OM708647.1|OM708646.1|OM708645.1|OM708644.1|OM708643.1|OM708642.1|OM708641.1|OM708640.1|OM708639.1|OM708638.1|OM708637.1|OM708636.1|OM708635.1|OM708634.1|OM708633.1|OM708632.1|OM708631.1|OM708630.1|OM708629.1|OM708628.1|OM708627.1|OM708626.1|OM708625.1|OM708624.1|OM708623.1|OM708622.1|OM708621.1|OM708620.1|OM708619.1|OM708618.1|OM708617.1|OM708616.1|OM708615.1|OM708614.1|OM708613.1|OM708612.1|OM708611.1|OM708610.1|OM708609.1|OM708608.1|OM708607.1|OM708606.1|OM708605.1|OM708604.1|OM708603.1|OM708602.1|OM708601.1|OM708600.1|OM708599.1|OM708598.1|OM708597.1|OM708596.1|OM708595.1|OM708594.1|OM708593.1|OM708592.1|OM708591.1|OM708590.1|OM708589.1|OM708588.1|OM708587.1|OM708586.1|OM708585.1|OM708584.1|OM708583.1|OM708582.1|OM708581.1|OM708580.1|OM708579.1|OM708578.1|OM708577.1|OM708576.1|OM708575.1|OM708574.1|OM708573.1|OM708572.1|OM708571.1|OM708570.1|OM708569.1|OM708568.1|OM708567.1|OM708566.1|OM708565.1|OM708564.1|OM708563.1|OM708562.1|OM708561.1|OM708560.1|OM708559.1|OM708558.1|OM708557.1|OM708556.1|OM708555.1|OM708554.1|OM708553.1|OM708552.1|OM708551.1|OM708550.1|OM708549.1|OM708548.1|OM708547.1|OM708546.1|OM708545.1|OM708544.1|OM708543.1|OM708542.1|OM708541.1|OM708540.1|OM708539.1|OM708538.1|OM708537.1|OM708536.1|OM708535.1|OM708534.1|OM708533.1|OM708532.1|OM708531.1|OM708530.1|OM708529.1|OM708528.1|OM708527.1|OM708526.1|OM708525.1|OM708524.1|OM708523.1|OM708522.1|OM708521.1|OM708520.1|OM708519.1|OM708518.1|OM708517.1|OM708516.1|OM708515.1|OM708514.1|OM708513.1|OM708512.1|OM708511.1|OM708510.1|OM708509.1|OM708508.1|OM708507.1|OM708506.1|OM708505.1|OM708504.1|OM708503.1|OM708502.1|OM708501.1|OM708500.1|OM708499.1|OM708498.1|OM708497.1|OM708496.1|OM708495.1|OM708494.1|OM708493.1|OM708492.1|OM708491.1|OM708490.1|OM708489.1|OM708488.1|OM708487.1|OM708486.1|OM708485.1|OM708484.1|OM708483.1|OM708482.1|OM708481.1|OM708480.1|OM708479.1|OM708478.1|OM708477.1|OM708476.1|OM708475.1|OM708474.1|OM708473.1|OM708472.1|OM708471.1|OM708470.1|OM708469.1|OM708468.1|OM708467.1|OM708466.1|OM708465.1|OM708464.1|OM708463.1|OM708462.1|OM708461.1|OM708460.1|OM708459.1|OM708458.1|OM708457.1|OM708456.1|OM708455.1|OM708454.1|OM708453.1|OM708452.1|OM708451.1|OM708450.1|OM708449.1|OM708448.1|OM708447.1|OM708446.1|OM708445.1|OM708444.1|OM708443.1|OM708442.1|OM708441.1|OM708440.1|OM708439.1|OM708438.1|OM708437.1|OM708436.1|OM708435.1|OM708434.1|OM708433.1|OM708432.1|OM708431.1|OM708430.1|OM708429.1|OM708428.1|OM708427.1|OM708426.1|OM708425.1|OM708424.1|OM708423.1|OM708422.1|OM708421.1|OM708420.1|OM708419.1|OM708418.1|OM708417.1|OM708416.1|OM708415.1|OM708414.1|OM708413.1|OM708412.1|OM708411.1|OM708410.1|OM708409.1|OM708408.1|OM708407.1|OM708406.1|OM708405.1|OM708404.1|OM708403.1|OM708402.1|OM708401.1|OM708400.1|OM708399.1|OM708398.1|OM708397.1|OM708396.1|OM708395.1|OM708394.1|OM708393.1|OM708392.1|OM708391.1|OM708390.1|OM708389.1|OM708388.1|OM708387.1|OM708386.1|OM708385.1|OM708384.1|OM708383.1|OM708382.1|OM708381.1|OM708380.1|OM708379.1|OM708378.1|OM708377.1|OM708376.1|OM708375.1|OM708374.1|OM708373.1|OM708372.1|OM708371.1|OM708370.1|OM708369.1|OM708368.1|OM708367.1|OM708366.1|OM708365.1|OM708364.1|OM708363.1|OM708362.1|OM708361.1|OM708360.1|OM708359.1|OM708358.1|OM708357.1|OM708356.1|OM708355.1|OM708354.1|OM708353.1|OM708352.1|OM708351.1|OM708350.1|OM708349.1|OM708348.1|OM708347.1|OM708346.1|OM708345.1|OM708344.1|OM708343.1|OM708342.1|OM708341.1|OM708340.1|OM708339.1|OM708338.1|OM708337.1|OM708336.1|OM708335.1|OM708334.1|OM708333.1|OM708332.1|OM708331.1|OM708330.1|OM708329.1|OM708328.1|OM708327.1|OM708326.1|OM708325.1|OM708324.1|OM708323.1|OM708322.1|OM708321.1|OM708320.1|OM708319.1|OM708318.1|OM708317.1|OM708316.1|OM708315.1|OM708314.1|OM708313.1|OM708312.1|OM708311.1|OM708310.1|OM708309.1|OM708308.1|OM708307.1|OM708306.1|OM708305.1|OM708304.1|OM708303.1|OM708302.1|OM708301.1|OM708300.1|OM708299.1|OM708298.1|OM708297.1|OM708296.1|OM708295.1|OM708294.1|OM708293.1|OM708292.1|OM708291.1|OM708290.1|OM708289.1|OM708288.1|OM708287.1|OM708286.1|OM708285.1|OM708284.1|OM708283.1|OM708282.1|OM708281.1|OM708280.1|OM708279.1|OM708278.1|OM708277.1|OM708276.1|OM708275.1|OM708274.1|OM708273.1|OM708272.1|OM708271.1|OM708270.1|OM708269.1|OM708268.1|OM708267.1|OM708266.1|OM708265.1|OM708264.1|OM708263.1|OM708262.1|OM708261.1|OM708260.1|OM708259.1|OM708258.1|OM708257.1|OM708256.1|OM708255.1|OM708254.1|OM708253.1|OM708252.1|OM708251.1|OM708250.1|OM708249.1|OM708248.1|OM708247.1|OM708246.1|OM708245.1|OM708244.1|OM708243.1|OM708242.1|OM708241.1|OM708240.1|OM708239.1|OM708238.1|OM708237.1|OM708236.1|OM708235.1|OM708234.1|OM708233.1|OM708232.1|OM708231.1|OM708230.1|OM708229.1|OM708228.1|OM708227.1|OM708226.1|OM708225.1|OM708224.1|OM708223.1|OM708222.1|OM708221.1|OM708220.1|OM708219.1|OM708218.1|OM708217.1|OM708216.1|OM708215.1|OM708214.1|OM708213.1|OM708212.1|OM708211.1|OM708210.1|OM708209.1|OM708208.1|OM708207.1|OM708206.1|OM708205.1|OM708204.1|OM708203.1|OM708202.1|OM708201.1|OM708200.1|OM708199.1|OM708198.1|OM708197.1|OM708196.1|OM708195.1|OM708194.1|OM708193.1|OM708192.1|OM708191.1|OM708190.1|OM708189.1|OM708188.1|OM708187.1|OM708186.1|OM708185.1|OM708184.1|OM708183.1|OM708182.1|OM708181.1|OM708180.1|OM708179.1|OM708178.1|OM708177.1|OM708176.1|OM708175.1|OM708174.1|OM708173.1|OM708172.1|OM708171.1|OM708170.1|OM708169.1|OM708168.1|OM708167.1|OM708166.1|OM708165.1|OM708164.1|OM708163.1|OM708162.1|OM708161.1|OM708032.1|OM708031.1|OM708030.1|OM708029.1|OM708028.1|OM708027.1|OM708026.1|OM708025.1|OM708024.1|OM708023.1|OM708022.1|OM708021.1|OM708020.1|OM708019.1|OM708018.1|OM708017.1|OM708016.1|OM708015.1|OM708014.1|OM708013.1|OM708012.1|OM708011.1|OM708010.1|OM708009.1|OM708008.1|OM708007.1|OM708006.1|OM708005.1|OM708004.1|OM708003.1|OM708002.1|OM708001.1|OM708000.1|OM707999.1|OM707998.1|OM707997.1|OM707996.1|OM707995.1|OM707994.1|OM707993.1|OM707992.1|OM707991.1|OM707990.1|OM707989.1|OM707988.1|OM707987.1|OM707986.1|OM707985.1|OM707984.1|OM707983.1|OM707982.1|OM707981.1|OM707980.1|OM707979.1|OM707978.1|OM707977.1|OM707976.1|OM707975.1|OM707974.1|OM707973.1|OM707972.1|OM707971.1|OM707970.1|OM707969.1|OM707968.1|OM707967.1|OM707966.1|OM707965.1|OM707964.1|OM707963.1|OM707962.1|OM707961.1|OM707960.1|OM707959.1|OM707958.1|OM707957.1|OM707956.1|OM707955.1|OM707954.1|OM707953.1|OM707952.1|OM707951.1|OM707950.1|OM707949.1|OM707948.1|OM707947.1|OM707946.1|OM707945.1|OM707944.1|OM707943.1|OM707942.1|OM707941.1|OM707940.1|OM707939.1|OM707938.1|OM707937.1|OM707936.1|OM707935.1|OM707934.1|OM707933.1|OM707932.1|OM707931.1|OM707930.1|OM707929.1|OM707928.1|OM707927.1|OM707926.1|OM707925.1|OM707924.1|OM707923.1|OM707922.1|OM707921.1|OM707920.1|OM707919.1|OM707918.1|OM707917.1|OM707916.1|OM707915.1|OM707914.1|OM707913.1|OM707912.1|OM707911.1|OM707910.1|OM707909.1|OM707908.1|OM707907.1|OM707906.1|OM707905.1|OM707904.1|OM707903.1|OM707902.1|OM707901.1|OM707900.1|OM707899.1|OM707898.1|OM707897.1|OM707896.1|OM707895.1|OM707894.1|OM707893.1|OM707892.1|OM707891.1|OM707890.1|OM707889.1|OM707888.1|OM707887.1|OM707886.1|OM707885.1|OM707884.1|OM707883.1|OM707882.1|OM707881.1|OM707880.1|OM707879.1|OM707878.1|OM707877.1|OM707876.1|OM707875.1|OM707874.1|OM707873.1|OM707872.1|OM707871.1|OM707870.1|OM707869.1|OM707868.1|OM707867.1|OM707866.1|OM707865.1|OM707864.1|OM707863.1|OM707862.1|OM707861.1|OM707860.1|OM707859.1|OM707858.1|OM707857.1|OM707856.1|OM707855.1|OM707854.1|OM707853.1|OM707852.1|OM707851.1|OM707850.1|OM707849.1|OM707848.1|OM707847.1|OM707846.1|OM707845.1|OM707844.1|OM707843.1|OM707842.1|OM707841.1|OM707840.1|OM707839.1|OM707838.1|OM707837.1|OM707836.1|OM707835.1|OM707834.1|OM707833.1|OM707832.1|OM707831.1|OM707830.1|OM707829.1|OM707828.1|OM707827.1|OM707826.1|OM707825.1|OM707824.1|OM707823.1|OM707822.1|OM707821.1|OM707820.1|OM707819.1|OM707818.1|OM707817.1|OM707816.1|OM707815.1|OM707814.1|OM707813.1|OM707812.1|OM707811.1|OM707810.1|OM707809.1|OM707808.1|OM707807.1|OM707806.1|OM707805.1|OM707804.1|OM707803.1|OM707802.1|OM707801.1|OM707800.1|OM707799.1|OM707798.1|OM707797.1|OM707796.1|OM707795.1|OM707794.1|OM707793.1|OM707792.1|OM707791.1|OM707790.1|OM707789.1|OM707788.1|OM707787.1|OM707786.1|OM707785.1|OM707784.1|OM707783.1|OM707782.1|OM707781.1|OM707780.1|OM707779.1|OM707778.1|OM707777.1|OM707776.1|OM707775.1|OM707774.1|OM707773.1|OM707772.1|OM707771.1|OM707770.1|OM707769.1|OM707768.1|OM707767.1|OM707766.1|OM707765.1|OM707764.1|OM707763.1|OM707762.1|OM707761.1|OM707760.1|OM707759.1|OM707758.1|OM707757.1|OM707756.1|OM707755.1|OM707754.1|OM707753.1|OM707752.1|OM707751.1|OM707750.1|OM707749.1|OM707748.1|OM707747.1|OM707746.1|OM707745.1|OM707744.1|OM707743.1|OM707742.1|OM707741.1|OM707740.1|OM707739.1|OM707738.1|OM707737.1|OM707736.1|OM707735.1|OM707734.1|OM707733.1|OM707732.1|OM707731.1|OM707730.1|OM707729.1|OM707728.1|OM707727.1|OM707726.1|OM707725.1|OM707724.1|OM707723.1|OM707722.1|OM707721.1|OM707720.1|OM707719.1|OM707718.1|OM707717.1|OM707716.1|OM707715.1|OM707714.1|OM707713.1|OM707712.1|OM707711.1|OM707710.1|OM707709.1|OM707708.1|OM707707.1|OM707706.1|OM707705.1|OM707704.1|OM707703.1|OM707702.1|OM707701.1|OM707700.1|OM707699.1|OM707698.1|OM707697.1|OM707696.1|OM707695.1|OM707694.1|OM707693.1|OM707692.1|OM707691.1|OM707690.1|OM707689.1|OM707688.1|OM707687.1|OM707686.1|OM707685.1|OM707684.1|OM707683.1|OM707682.1|OM707681.1|OM707680.1|OM707679.1|OM707678.1|OM707677.1|OM707676.1|OM707675.1|OM707674.1|OM707673.1|OM707672.1|OM707671.1|OM707670.1|OM707669.1|OM707668.1|OM707667.1|OM707666.1|OM707665.1|OM707664.1|OM707663.1|OM707662.1|OM707661.1|OM707660.1|OM707659.1|OM707658.1|OM707657.1|OM707656.1|OM707655.1|OM707654.1|OM707653.1|OM707652.1|OM707651.1|OM707650.1|OM707649.1|OM707648.1|OM707647.1|OM707646.1|OM707645.1|OM707644.1|OM707643.1|OM707642.1|OM707641.1|OM707640.1|OM707639.1|OM707638.1|OM707637.1|OM707636.1|OM707635.1|OM707634.1|OM707633.1|OM707632.1|OM707631.1|OM707630.1|OM707629.1|OM707628.1|OM707627.1|OM707626.1|OM707625.1|OM707624.1|OM707623.1|OM707622.1|OM707621.1|OM707620.1|OM707619.1|OM707618.1|OM707617.1|OM707616.1|OM707615.1|OM707614.1|OM707613.1|OM707612.1|OM707611.1|OM707610.1|OM707609.1|OM707608.1|OM707607.1|OM707606.1|OM707605.1|OM707604.1|OM707603.1|OM707602.1|OM707601.1|OM707600.1|OM707599.1|OM707598.1|OM707597.1|OM707596.1|OM707595.1|OM707594.1|OM707593.1|OM707592.1|OM707591.1|OM707590.1|OM707589.1|OM707588.1|OM707587.1|OM707586.1|OM707585.1|OM707584.1|OM707583.1|OM707582.1|OM707581.1|OM707580.1|OM707579.1|OM707578.1|OM707577.1|OM707576.1|OM707575.1|OM707574.1|OM707573.1|OM707572.1|OM707571.1|OM707570.1|OM707569.1|OM707568.1|OM707567.1|OM707566.1|OM707565.1|OM707564.1|OM707563.1|OM707562.1|OM707561.1|OM707560.1|OM707559.1|OM707558.1|OM707557.1|OM707556.1|OM707555.1|OM707554.1|OM707553.1|OM707552.1|OM707551.1|OM707550.1|OM707549.1|OM707548.1|OM707547.1|OM707546.1|OM707545.1|OM707544.1|OM707543.1|OM707542.1|OM707541.1|OM707540.1|OM707539.1|OM707538.1|OM707537.1|OM707536.1|OM707535.1|OM707534.1|OM707533.1|OM707532.1|OM707531.1|OM707530.1|OM707529.1|OM707528.1|OM707527.1|OM707526.1|OM707525.1|OM707524.1|OM707523.1|OM707522.1|OM707521.1|OM707520.1|OM707519.1|OM707518.1|OM707517.1|OM707516.1|OM707515.1|OM707514.1|OM707513.1|OM707512.1|OM707511.1|OM707510.1|OM707509.1|OM707508.1|OM707507.1|OM707506.1|OM707505.1|OM707504.1|OM707503.1|OM707502.1|OM707501.1|OM707500.1|OM707499.1|OM707498.1|OM707497.1|OM707496.1|OM707495.1|OM707494.1|OM707493.1|OM707492.1|OM707491.1|OM707490.1|OM707489.1|OM707488.1|OM707487.1|OM707486.1|OM707485.1|OM707484.1|OM707483.1|OM707482.1|OM707481.1|OM707480.1|OM707479.1|OM707478.1|OM707477.1|OM707476.1|OM707475.1|OM707474.1|OM707473.1|OM707472.1|OM707471.1|OM707470.1|OM707469.1|OM707468.1|OM707467.1|OM707466.1|OM707465.1|OM707464.1|OM707463.1|OM707462.1|OM707461.1|OM707460.1|OM707459.1|OM707458.1|OM707457.1|OM707456.1|OM707455.1|OM707454.1|OM707453.1|OM707452.1|OM707451.1|OM707450.1|OM707449.1|OM707448.1|OM707447.1|OM707446.1|OM707445.1|OM707444.1|OM707443.1|OM707442.1|OM707441.1|OM707440.1|OM707439.1|OM707438.1|OM707437.1|OM707436.1|OM707435.1|OM707434.1|OM707433.1|OM707432.1|OM707431.1|OM707430.1|OM707429.1|OM707428.1|OM707427.1|OM707426.1|OM707425.1|OM707424.1|OM707423.1|OM707422.1|OM707421.1|OM707420.1|OM707419.1|OM707418.1|OM707417.1|OM707416.1|OM707415.1|OM707414.1|OM707413.1|OM707412.1|OM707411.1|OM707410.1|OM707409.1|OM707408.1|OM707407.1|OM707406.1|OM707405.1|OM707404.1|OM707403.1|OM707402.1|OM707401.1|OM707400.1|OM707399.1|OM707398.1|OM707397.1|OM707396.1|OM707395.1|OM707394.1|OM707393.1|OM707392.1|OM707391.1|OM707390.1|OM707389.1|OM707388.1|OM707387.1|OM707386.1|OM707385.1|OM707384.1|OM707383.1|OM707382.1|OM707381.1|OM707380.1|OM707379.1|OM707378.1|OM707377.1|OM707376.1|OM707375.1|OM707374.1|OM707373.1|OM707372.1|OM707371.1|OM707370.1|OM707369.1|OM707368.1|OM707367.1|OM707366.1|OM707365.1|OM707364.1|OM707363.1|OM707362.1|OM707361.1|OM707360.1|OM707359.1|OM707358.1|OM707357.1|OM707356.1|OM707355.1|OM707354.1|OM707353.1|OM707352.1|OM707351.1|OM707350.1|OM707349.1|OM707348.1|OM707347.1|OM707346.1|OM707345.1|OM707344.1|OM707343.1|OM707342.1|OM707341.1|OM707340.1|OM707339.1|OM707338.1|OM707337.1|OM707336.1|OM707335.1|OM707334.1|OM707333.1|OM707332.1|OM707331.1|OM707330.1|OM707329.1|OM707328.1|OM707327.1|OM707326.1|OM707325.1|OM707324.1|OM707323.1|OM707322.1|OM707321.1|OM707320.1|OM707319.1|OM707318.1|OM707317.1|OM707316.1|OM707315.1|OM707314.1|OM707313.1|OM707312.1|OM707311.1|OM707310.1|OM707309.1|OM707308.1|OM707307.1|OM707306.1|OM707305.1|OM707304.1|OM707303.1|OM707302.1|OM707301.1|OM707300.1|OM707299.1|OM707298.1|OM707297.1|OM707296.1|OM707295.1|OM707294.1|OM707293.1|OM707292.1|OM707291.1|OM707290.1|OM707289.1|OM707288.1|OM707287.1|OM707286.1|OM707285.1|OM707284.1|OM707283.1|OM707282.1|OM707281.1|OM707280.1|OM707279.1|OM707278.1|OM707277.1|OM707276.1|OM707275.1|OM707274.1|OM707273.1|OM707272.1|OM707271.1|OM707270.1|OM707269.1|OM707268.1|OM707267.1|OM707266.1|OM707265.1|OM707264.1|OM707263.1|OM707262.1|OM707261.1|OM707260.1|OM707259.1|OM707258.1|OM707257.1|OM707256.1|OM707255.1|OM707254.1|OM707253.1|OM707252.1|OM707251.1|OM707250.1|OM707249.1|OM707248.1|OM707247.1|OM707246.1|OM707245.1|OM707244.1|OM707243.1|OM707242.1|OM707241.1|OM707240.1|OM707239.1|OM707238.1|OM707237.1|OM707236.1|OM707235.1|OM707234.1|OM707233.1|OM707232.1|OM707231.1|OM707230.1|OM707229.1|OM707228.1|OM707227.1|OM707226.1|OM707225.1|OM707224.1|OM707223.1|OM707222.1|OM707221.1|OM707220.1|OM707219.1|OM707218.1|OM707217.1|OM707216.1|OM707215.1|OM707214.1|OM707213.1|OM707212.1|OM707211.1|OM707210.1|OM707209.1|OM707208.1|OM707207.1|OM707206.1|OM707205.1|OM707204.1|OM707203.1|OM707202.1|OM707201.1|OM707200.1|OM707199.1|OM707198.1|OM707197.1|OM707196.1|OM707195.1|OM707194.1|OM707193.1|OM707192.1|OM707191.1|OM707190.1|OM707189.1|OM707188.1|OM707187.1|OM707186.1|OM707185.1|OM707184.1|OM707183.1|OM707182.1|OM707181.1|OM707180.1|OM707179.1|OM707178.1|OM707177.1|OM707176.1|OM707175.1|OM707174.1|OM707173.1|OM707172.1|OM707171.1|OM707170.1|OM707169.1|OM707168.1|OM707167.1|OM707166.1|OM707165.1|OM707164.1|OM707163.1|OM707162.1|OM707161.1|OM707160.1|OM707159.1|OM707158.1|OM707157.1|OM707156.1|OM707155.1|OM707154.1|OM707153.1|OM707152.1|OM707151.1|OM707150.1|OM707149.1|OM707148.1|OM707147.1|OM707146.1|OM707145.1|OM707144.1|OM707143.1|OM707142.1|OM707141.1|OM707140.1|OM707139.1|OM707138.1|OM707137.1|OM707136.1|OM707135.1|OM707134.1|OM707133.1|OM707132.1|OM707131.1|OM707130.1|OM707129.1|OM707128.1|OM707127.1|OM707126.1|OM707125.1|OM707124.1|OM707123.1|OM707122.1|OM707121.1|OM707120.1|OM707119.1|OM707118.1|OM707117.1|OM707116.1|OM707115.1|OM707114.1|OM707113.1|OM707112.1|OM707111.1|OM707110.1|OM707109.1|OM707108.1|OM707107.1|OM707106.1|OM707105.1|OM707104.1|OM707103.1|OM707102.1|OM707101.1|OM707100.1|OM707099.1|OM707098.1|OM707097.1|OM707096.1|OM707095.1|OM707094.1|OM707093.1|OM707092.1|OM707091.1|OM707090.1|OM707089.1|OM707088.1|OM707087.1|OM707086.1|OM707085.1|OM707084.1|OM707083.1|OM707082.1|OM707081.1|OM707080.1|OM707079.1|OM707078.1|OM707077.1|OM707076.1|OM707075.1|OM707074.1|OM707073.1|OM707072.1|OM707071.1|OM707070.1|OM707069.1|OM707068.1|OM707067.1|OM707066.1|OM707065.1|OM707064.1|OM707063.1|OM707062.1|OM707061.1|OM707060.1|OM707059.1|OM707058.1|OM707057.1|OM707056.1|OM707055.1|OM707054.1|OM707053.1|OM707052.1|OM707051.1|OM707050.1|OM707049.1|OM707048.1|OM707047.1|OM707046.1|OM707045.1|OM707044.1|OM707043.1|OM707042.1|OM707041.1|OM707040.1|OM707039.1|OM707038.1|OM707037.1|OM707036.1|OM707035.1|OM707034.1|OM707033.1|OM707032.1|OM707031.1|OM707030.1|OM707029.1|OM707028.1|OM707027.1|OM707026.1|OM707025.1|OM707024.1|OM707023.1|OM707022.1|OM707021.1|OM707020.1|OM707019.1|OM707018.1|OM707017.1|OM707016.1|OM707015.1|OM707014.1|OM707013.1|OM707012.1|OM707011.1|OM707010.1|OM707009.1|OM707008.1|OM707007.1|OM707006.1|OM707005.1|OM707004.1|OM707003.1|OM707002.1|OM707001.1|OM707000.1|OM706999.1|OM706998.1|OM706997.1|OM706996.1|OM706995.1|OM706994.1|OM706993.1|OM706992.1|OM706991.1|OM706990.1|OM706989.1|OM706988.1|OM706987.1|OM706986.1|OM706985.1|OM706984.1|OM706983.1|OM706982.1|OM706981.1|OM706980.1|OM706979.1|OM706978.1|OM706977.1|OM706976.1|OM706975.1|OM706974.1|OM706973.1|OM706972.1|OM706971.1|OM706970.1|OM706969.1|OM706968.1|OM706967.1|OM706966.1|OM706965.1|OM706964.1|OM706963.1|OM706962.1|OM706961.1|OM706960.1|OM706959.1|OM706958.1|OM706957.1|OM706956.1|OM706955.1|OM706954.1|OM706953.1|OM706952.1|OM706951.1|OM706950.1|OM706949.1|OM706948.1|OM706947.1|OM706946.1|OM706945.1|OM706944.1|OM706943.1|OM706942.1|OM706941.1|OM706940.1|OM706939.1|OM706938.1|OM706937.1|OM706936.1|OM706935.1|OM706934.1|OM706933.1|OM706932.1|OM706931.1|OM706930.1|OM706929.1|OM706928.1|OM706927.1|OM706926.1|OM706925.1|OM706924.1|OM706923.1|OM706922.1|OM706921.1|OM706920.1|OM706919.1|OM706918.1|OM706917.1|OM706916.1|OM706915.1|OM706914.1|OM706913.1|OM706912.1|OM706911.1|OM706910.1|OM706909.1|OM706908.1|OM706907.1|OM706906.1|OM706905.1|OM706904.1|OM706903.1|OM706902.1|OM706901.1|OM706900.1|OM706899.1|OM706898.1|OM706897.1|OM706896.1|OM706895.1|OM706894.1|OM706893.1|OM706892.1|OM706891.1|OM706890.1|OM706889.1|OM706888.1|OM706887.1|OM706886.1|OM706885.1|OM706884.1|OM706883.1|OM706882.1|OM706881.1|OM706880.1|OM706879.1|OM706878.1|OM706877.1|OM706876.1|OM706875.1|OM706874.1|OM706873.1|OM706872.1|OM706871.1|OM706870.1|OM706869.1|OM706868.1|OM706867.1|OM706866.1|OM706865.1|OM706864.1|OM706863.1|OM706862.1|OM706861.1|OM706860.1|OM706859.1|OM706858.1|OM706857.1|OM706856.1|OM706855.1|OM706854.1|OM706853.1|OM706852.1|OM706851.1|OM706850.1|OM706849.1|OM706848.1|OM706847.1|OM706846.1|OM706845.1|OM706844.1|OM706843.1|OM706842.1|OM706841.1|OM706840.1|OM706839.1|OM706838.1|OM706837.1|OM706836.1|OM706835.1|OM706834.1|OM706833.1|OM706832.1|OM706831.1|OM706830.1|OM706829.1|OM706828.1|OM706827.1|OM706826.1|OM706825.1|OM706824.1|OM706823.1|OM706822.1|OM706821.1|OM706820.1|OM706819.1|OM706818.1|OM706817.1|OM706816.1|OM706815.1|OM706814.1|OM706813.1|OM706812.1|OM706811.1|OM706810.1|OM706809.1|OM706808.1|OM706807.1|OM706806.1|OM706805.1|OM706804.1|OM706803.1|OM706802.1|OM706801.1|OM706800.1|OM706799.1|OM706798.1|OM706797.1|OM706796.1|OM706795.1|OM706794.1|OM706793.1|OM706792.1|OM706791.1|OM706790.1|OM706789.1|OM706788.1|OM706787.1|OM706786.1|OM706785.1|OM706784.1|OM706783.1|OM706782.1|OM706781.1|OM706780.1|OM706779.1|OM706778.1|OM706777.1|OM706776.1|OM706775.1|OM706774.1|OM706773.1|OM706772.1|OM706771.1|OM706770.1|OM706769.1|OM706768.1|OM706767.1|OM706766.1|OM706765.1|OM706764.1|OM706763.1|OM706762.1|OM706761.1|OM706760.1|OM706759.1|OM706758.1|OM706757.1|OM706756.1|OM706755.1|OM706754.1|OM706753.1|OM706752.1|OM706751.1|OM706750.1|OM706749.1|OM706748.1|OM706747.1|OM706746.1|OM706745.1|OM706744.1|OM706743.1|OM706742.1|OM706741.1|OM706740.1|OM706739.1|OM706738.1|OM706737.1|OM706736.1|OM706735.1|OM706734.1|OM706733.1|OM706732.1|OM706731.1|OM706730.1|OM706729.1|OM706728.1|OM706727.1|OM706726.1|OM706725.1|OM706724.1|OM706723.1|OM706722.1|OM706721.1|OM706720.1|OM706719.1|OM706718.1|OM706717.1|OM706716.1|OM706715.1|OM706714.1|OM706713.1|OM706712.1|OM706711.1|OM706710.1|OM706709.1|OM706708.1|OM706707.1|OM706706.1|OM706705.1|OM706704.1|OM706703.1|OM706702.1|OM706701.1|OM706700.1|OM706699.1|OM706698.1|OM706697.1|OM706696.1|OM706695.1|OM706694.1|OM706693.1|OM706692.1|OM706691.1|OM706690.1|OM706689.1|OM706688.1|OM706687.1|OM706686.1|OM706685.1|OM706684.1|OM706683.1|OM706682.1|OM706681.1|OM706680.1|OM706679.1|OM706678.1|OM706677.1|OM706676.1|OM706675.1|OM706674.1|OM706673.1|OM706672.1|OM706671.1|OM706670.1|OM706669.1|OM706668.1|OM706667.1|OM706666.1|OM706665.1|OM706664.1|OM706663.1|OM706662.1|OM706661.1|OM706660.1|OM706659.1|OM706658.1|OM706657.1|OM706656.1|OM706655.1|OM706654.1|OM706653.1|OM706652.1|OM706651.1|OM706650.1|OM706649.1|OM706648.1|OM706647.1|OM706646.1|OM706645.1|OM706644.1|OM706643.1|OM706642.1|OM706641.1|OM706640.1|OM706639.1|OM706638.1|OM706637.1|OM706636.1|OM706635.1|OM706634.1|OM706633.1|OM706632.1|OM706631.1|OM706630.1|OM706629.1|OM706628.1|OM706627.1|OM706626.1|OM706625.1|OM706624.1|OM706623.1|OM706622.1|OM706621.1|OM706620.1|OM706619.1|OM706618.1|OM706617.1|OM706616.1|OM706615.1|OM706614.1|OM706613.1|OM706612.1|OM706611.1|OM706610.1|OM706609.1|OM706608.1|OM706607.1|OM706606.1|OM706605.1|OM706604.1|OM706603.1|OM706602.1|OM706601.1|OM706600.1|OM706599.1|OM706598.1|OM706597.1|OM706596.1|OM706595.1|OM706594.1|OM706593.1|OM706592.1|OM706591.1|OM706590.1|OM706589.1|OM706588.1|OM706587.1|OM706586.1|OM706585.1|OM706584.1|OM706583.1|OM706582.1|OM706581.1|OM706580.1|OM706579.1|OM706578.1|OM706577.1|OM706576.1|OM706575.1|OM706574.1|OM706573.1|OM706572.1|OM706571.1|OM706570.1|OM706569.1|OM706568.1|OM706567.1|OM706566.1|OM706565.1|OM706564.1|OM706563.1|OM706562.1|OM706561.1|OM706560.1|OM706559.1|OM706558.1|OM706557.1|OM706556.1|OM706555.1|OM706554.1|OM706553.1|OM706552.1|OM706551.1|OM706550.1|OM706549.1|OM706548.1|OM706547.1|OM706546.1|OM706545.1|OM706544.1|OM706543.1|OM706542.1|OM706541.1|OM706540.1|OM706539.1|OM706538.1|OM706537.1|OM706536.1|OM706535.1|OM706534.1|OM706533.1|OM706532.1|OM706531.1|OM706530.1|OM706529.1|OM706528.1|OM706527.1|OM706526.1|OM706525.1|OM706524.1|OM706523.1|OM706522.1|OM706521.1|OM706520.1|OM706519.1|OM706518.1|OM706517.1|OM706516.1|OM706515.1|OM706514.1|OM706513.1|OM706512.1|OM706511.1|OM706510.1|OM706509.1|OM706508.1|OM706507.1|OM706506.1|OM706505.1|OM706504.1|OM706503.1|OM706502.1|OM706501.1|OM706500.1|OM706499.1|OM706498.1|OM706497.1|OM706496.1|OM706495.1|OM706494.1|OM706493.1|OM706492.1|OM706491.1|OM706490.1|OM706489.1|OM706488.1|OM706487.1|OM706486.1|OM706485.1|OM706484.1|OM706483.1|OM706482.1|OM706481.1|OM706480.1|OM706479.1|OM706478.1|OM706477.1|OM706476.1|OM706475.1|OM706474.1|OM706473.1|OM706472.1|OM706471.1|OM706470.1|OM706469.1|OM706468.1|OM706467.1|OM706466.1|OM706465.1|OM706464.1|OM706463.1|OM706462.1|OM706461.1|OM706460.1|OM706459.1|OM706458.1|OM706457.1|OM706456.1|OM706455.1|OM706454.1|OM706453.1|OM706452.1|OM706451.1|OM706450.1|OM706449.1|OM706448.1|OM706447.1|OM706446.1|OM706445.1|OM706444.1|OM706443.1|OM706442.1|OM706441.1|OM706440.1|OM706439.1|OM706438.1|OM706437.1|OM706436.1|OM706435.1|OM706434.1|OM706433.1|OM706432.1|OM706431.1|OM706430.1|OM706429.1|OM706428.1|OM706427.1|OM706426.1|OM706425.1|OM706424.1|OM706423.1|OM706422.1|OM706421.1|OM706420.1|OM706419.1|OM706418.1|OM706417.1|OM706416.1|OM706415.1|OM706414.1|OM706413.1|OM706412.1|OM706411.1|OM706410.1|OM706409.1|OM706408.1|OM706407.1|OM706406.1|OM706405.1|OM706404.1|OM706403.1|OM706402.1|OM706401.1|OM706400.1|OM706399.1|OM706398.1|OM706397.1|OM706396.1|OM706395.1|OM706394.1|OM706393.1|OM706392.1|OM706391.1|OM706390.1|OM706389.1|OM706388.1|OM706387.1|OM706386.1|OM706385.1|OM706384.1|OM706383.1|OM706382.1|OM706381.1|OM706380.1|OM706379.1|OM706378.1|OM706377.1|OM706376.1|OM706375.1|OM706374.1|OM706373.1|OM706372.1|OM706371.1|OM706370.1|OM706369.1|OM706368.1|OM706367.1|OM706366.1|OM706365.1|OM706364.1|OM706363.1|OM706362.1|OM706361.1|OM706360.1|OM706359.1|OM706358.1|OM706357.1|OM706356.1|OM706355.1|OM706354.1|OM706353.1|OM706352.1|OM706351.1|OM706350.1|OM706349.1|OM706348.1|OM706347.1|OM706346.1|OM706345.1|OM706344.1|OM706343.1|OM706342.1|OM706341.1|OM706340.1|OM706339.1|OM706338.1|OM706337.1|OM706336.1|OM706335.1|OM706334.1|OM706333.1|OM706332.1|OM706331.1|OM706330.1|OM706329.1|OM706328.1|OM706327.1|OM706326.1|OM706325.1|OM706324.1|OM706323.1|OM706322.1|OM706321.1|OM706320.1|OM706319.1|OM706318.1|OM706317.1|OM706316.1|OM706315.1|OM706314.1|OM706313.1|OM706312.1|OM706311.1|OM706310.1|OM706309.1|OM706308.1|OM706307.1|OM706306.1|OM706305.1|OM706304.1|OM706303.1|OM706302.1|OM706301.1|OM706300.1|OM706299.1|OM706298.1|OM706297.1|OM706296.1|OM706295.1|OM706294.1|OM706293.1|OM706292.1|OM706291.1|OM706290.1|OM706289.1|OM706288.1|OM706287.1|OM706286.1|OM706285.1|OM706284.1|OM706283.1|OM706282.1|OM706281.1|OM706280.1|OM706279.1|OM706278.1|OM706277.1|OM706276.1|OM706275.1|OM706274.1|OM706273.1|OM706272.1|OM706271.1|OM706270.1|OM706269.1|OM706268.1|OM706267.1|OM706266.1|OM706265.1|OM706264.1|OM706263.1|OM706262.1|OM706261.1|OM706260.1|OM706259.1|OM706258.1|OM706257.1|OM706256.1|OM706255.1|OM706254.1|OM706253.1|OM706252.1|OM706251.1|OM706250.1|OM706249.1|OM706248.1|OM706247.1|OM706246.1|OM706245.1|OM706244.1|OM706243.1|OM706242.1|OM706241.1|OM706240.1|OM706239.1|OM706238.1|OM706237.1|OM706236.1|OM706235.1|OM706234.1|OM706233.1|OM706232.1|OM706231.1|OM706230.1|OM706229.1|OM706228.1|OM706227.1|OM706226.1|OM706225.1|OM706224.1|OM706223.1|OM706222.1|OM706221.1|OM706220.1|OM706219.1|OM706218.1|OM706217.1|OM706216.1|OM706215.1|OM706214.1|OM706213.1|OM706212.1|OM706211.1|OM706210.1|OM706209.1|OM706208.1|OM706207.1|OM706206.1|OM706205.1|OM706204.1|OM706203.1|OM706202.1|OM706201.1|OM706200.1|OM706199.1|OM706198.1|OM706197.1|OM706196.1|OM706195.1|OM706194.1|OM706193.1|OM706192.1|OM706191.1|OM706190.1|OM706189.1|OM706188.1|OM706187.1|OM706186.1|OM706185.1|OM706184.1|OM706183.1|OM706182.1|OM706181.1|OM706180.1|OM706179.1|OM706178.1|OM706177.1|OM706176.1|OM706175.1|OM706174.1|OM706173.1|OM706172.1|OM706171.1|OM706170.1|OM706169.1|OM706168.1|OM706167.1|OM706166.1|OM706165.1|OM706164.1|OM706163.1|OM706162.1|OM706161.1|OM706160.1|OM706159.1|OM706158.1|OM706157.1|OM706156.1|OM706155.1|OM706154.1|OM706153.1|OM706152.1|OM706151.1|OM706150.1|OM706149.1|OM706148.1|OM706147.1|OM706146.1|OM706145.1|OM706144.1|OM706143.1|OM706142.1|OM706141.1|OM706140.1|OM706139.1|OM706138.1|OM706137.1|OM706136.1|OM706135.1|OM706134.1|OM706133.1|OM706132.1|OM706131.1|OM706130.1|OM706129.1|OM706128.1|OM706127.1|OM706126.1|OM706125.1|OM706124.1|OM706123.1|OM706122.1|OM706121.1|OM706120.1|OM706119.1|OM706118.1|OM706117.1|OM706116.1|OM706115.1|OM706114.1|OM706113.1|OM706112.1|OM706111.1|OM706110.1|OM706109.1|OM706108.1|OM706107.1|OM706106.1|OM706105.1|OM706104.1|OM706103.1|OM706102.1|OM706101.1|OM706100.1|OM706099.1|OM706098.1|OM706097.1|OM706096.1|OM706095.1|OM706094.1|OM706093.1|OM706092.1|OM706091.1|OM706090.1|OM706089.1|OM706088.1|OM706087.1|OM706086.1|OM706085.1|OM706084.1|OM706083.1|OM706082.1|OM706081.1|OM706080.1|OM706079.1|OM706078.1|OM706077.1|OM706076.1|OM706075.1|OM706074.1|OM706073.1|OM706072.1|OM706071.1|OM706070.1|OM706069.1|OM706068.1|OM706067.1|OM706066.1|OM706065.1|OM706064.1|OM706063.1|OM706062.1|OM706061.1|OM706060.1|OM706059.1|OM706058.1|OM706057.1|OM706056.1|OM706055.1|OM706054.1|OM706053.1|OM706052.1|OM706051.1|OM706050.1|OM706049.1|OM706048.1|OM706047.1|OM706046.1|OM706045.1|OM706044.1|OM706043.1|OM706042.1|OM706041.1|OM706040.1|OM706039.1|OM706038.1|OM706037.1|OM706036.1|OM706035.1|OM706034.1|OM706033.1|OM706032.1|OM706031.1|OM706030.1|OM706029.1|OM706028.1|OM706027.1|OM706026.1|OM706025.1|OM706024.1|OM706023.1|OM706022.1|OM706021.1|OM706020.1|OM706019.1|OM706018.1|OM706017.1|OM706016.1|OM706015.1|OM706014.1|OM706013.1|OM706012.1|OM706011.1|OM706010.1|OM706009.1|OM706008.1|OM706007.1|OM706006.1|OM706005.1|OM706004.1|OM706003.1|OM706002.1|OM706001.1|OM706000.1|OM705999.1|OM705998.1|OM705997.1|OM705996.1|OM705995.1|OM705994.1|OM705993.1|OM705992.1|OM705991.1|OM705990.1|OM705989.1|OM705988.1|OM705987.1|OM705986.1|OM705985.1|OM705984.1|OM705983.1|OM705982.1|OM705981.1|OM705980.1|OM705979.1|OM705978.1|OM705977.1|OM705976.1|OM705975.1|OM705974.1|OM705973.1|OM705972.1|OM705971.1|OM705970.1|OM705969.1|OM705968.1|OM705967.1|OM705966.1|OM705965.1|OM705964.1|OM705963.1|OM705962.1|OM705961.1|OM705960.1|OM705959.1|OM705958.1|OM705957.1|OM705956.1|OM705955.1|OM705954.1|OM705953.1|OM705952.1|OM705951.1|OM705950.1|OM705949.1|OM705948.1|OM705947.1|OM705946.1|OM705945.1|OM705944.1|OM705943.1|OM705942.1|OM705941.1|OM705940.1|OM705939.1|OM705938.1|OM705937.1|OM705936.1|OM705935.1|OM705934.1|OM705933.1|OM705932.1|OM705931.1|OM705930.1|OM705929.1|OM705928.1|OM705927.1|OM705926.1|OM705925.1|OM705924.1|OM705923.1|OM705922.1|OM705921.1|OM705920.1|OM705919.1|OM705918.1|OM705917.1|OM705916.1|OM705915.1|OM705914.1|OM705913.1|OM705912.1|OM705911.1|OM705910.1|OM705909.1|OM705908.1|OM705907.1|OM705906.1|OM705905.1|OM705904.1|OM705903.1|OM705902.1|OM705901.1|OM705900.1|OM705899.1|OM705898.1|OM705897.1|OM705896.1|OM705895.1|OM705894.1|OM705893.1|OM705892.1|OM705891.1|OM705890.1|OM705889.1|OM705888.1|OM705887.1|OM705886.1|OM705885.1|OM705884.1|OM705883.1|OM705882.1|OM705881.1|OM705880.1|OM705879.1|OM705878.1|OM705877.1|OM705876.1|OM705875.1|OM705874.1|OM705873.1|OM705872.1|OM705871.1|OM705870.1|OM705869.1|OM705868.1|OM705867.1|OM705866.1|OM705865.1|OM705864.1|OM705863.1|OM705862.1|OM705861.1|OM705860.1|OM705859.1|OM705858.1|OM705857.1|OM705856.1|OM705855.1|OM705854.1|OM705853.1|OM705852.1|OM705851.1|OM705850.1|OM705849.1|OM705848.1|OM705847.1|OM705846.1|OM705845.1|OM705844.1|OM705843.1|OM705842.1|OM705841.1|OM705840.1|OM705839.1|OM705838.1|OM705837.1|OM705836.1|OM705835.1|OM705834.1|OM705833.1|OM705832.1|OM705831.1|OM705830.1|OM705829.1|OM705828.1|OM705827.1|OM705826.1|OM705825.1|OM705824.1|OM705823.1|OM705822.1|OM705821.1|OM705820.1|OM705819.1|OM705818.1|OM705817.1|OM705816.1|OM705815.1|OM705814.1|OM705813.1|OM705812.1|OM705811.1|OM705810.1|OM705809.1|OM705808.1|OM705807.1|OM705806.1|OM705805.1|OM705804.1|OM705803.1|OM705802.1|OM705801.1|OM705800.1|OM705799.1|OM705798.1|OM705797.1|OM705796.1|OM705795.1|OM705794.1|OM705793.1|OM705792.1|OM705791.1|OM705790.1|OM705789.1|OM705788.1|OM705787.1|OM705786.1|OM705785.1|OM705784.1|OM705783.1|OM705782.1|OM705781.1|OM705780.1|OM705779.1|OM705778.1|OM705777.1|OM705776.1|OM705775.1|OM705774.1|OM705773.1|OM705772.1|OM705771.1|OM705770.1|OM705769.1|OM705768.1|OM705767.1|OM705766.1|OM705765.1|OM705764.1|OM705763.1|OM705762.1|OM705761.1|OM705760.1|OM705759.1|OM705758.1|OM705757.1|OM705756.1|OM705755.1|OM705754.1|OM705753.1|OM705752.1|OM705751.1|OM705750.1|OM705749.1|OM705748.1|OM705747.1|OM705746.1|OM705745.1|OM705744.1|OM705743.1|OM705742.1|OM705741.1|OM705740.1|OM705739.1|OM705738.1|OM705737.1|OM705736.1|OM705735.1|OM705734.1|OM705733.1|OM705732.1|OM705731.1|OM705730.1|OM705729.1|OM705728.1|OM705727.1|OM705726.1|OM705725.1|OM705724.1|OM705723.1|OM705722.1|OM705721.1|OM705720.1|OM705719.1|OM705718.1|OM705717.1|OM705716.1|OM705715.1|OM705714.1|OM705713.1|OM705712.1|OM705711.1|OM705710.1|OM705709.1|OM705708.1|OM705707.1|OM705706.1|OM705705.1|OM705704.1|OM705703.1|OM705702.1|OM705701.1|OM705700.1|OM705699.1|OM705698.1|OM705697.1|OM705696.1|OM705695.1|OM705694.1|OM705693.1|OM705692.1|OM705691.1|OM705690.1|OM705689.1|OM705688.1|OM705687.1|OM705686.1|OM705685.1|OM705684.1|OM705683.1|OM705682.1|OM705681.1|OM705680.1|OM705679.1|OM705678.1|OM705677.1|OM705676.1|OM705675.1|OM705674.1|OM705673.1|OM705672.1|OM705671.1|OM705670.1|OM705669.1|OM705668.1|OM705667.1|OM705666.1|OM705665.1|OM705664.1|OM705663.1|OM705662.1|OM705661.1|OM705660.1|OM705659.1|OM705658.1|OM705657.1|OM705656.1|OM705655.1|OM705654.1|OM705653.1|OM705652.1|OM705651.1|OM705650.1|OM705649.1|OM705648.1|OM705647.1|OM705646.1|OM705645.1|OM705644.1|OM705643.1|OM705642.1|OM705641.1|OM705640.1|OM705639.1|OM705638.1|OM705637.1|OM705636.1|OM705635.1|OM705634.1|OM705633.1|OM705632.1|OM705631.1|OM705630.1|OM705629.1|OM705628.1|OM705627.1|OM705626.1|OM705625.1|OM705624.1|OM705623.1|OM705622.1|OM705621.1|OM705620.1|OM705619.1|OM705618.1|OM705617.1|OM705616.1|OM705615.1|OM705614.1|OM705613.1|OM705612.1|OM705611.1|OM705610.1|OM705609.1|OM705608.1|OM705607.1|OM705606.1|OM705605.1|OM705604.1|OM705603.1|OM705602.1|OM705601.1|OM705600.1|OM705599.1|OM705598.1|OM705597.1|OM705596.1|OM705595.1|OM705594.1|OM705593.1|OM705592.1|OM705591.1|OM705590.1|OM705589.1|OM705588.1|OM705587.1|OM705586.1|OM705585.1|OM705584.1|OM705583.1|OM705582.1|OM705581.1|OM705580.1|OM705579.1|OM705578.1|OM705577.1|OM705576.1|OM705575.1|OM705574.1|OM705573.1|OM705572.1|OM705571.1|OM705570.1|OM705569.1|OM705568.1|OM705567.1|OM705566.1|OM705565.1|OM705564.1|OM705563.1|OM705562.1|OM705561.1|OM705560.1|OM705559.1|OM705558.1|OM705557.1|OM705556.1|OM705555.1|OM705554.1|OM705553.1|OM705552.1|OM705551.1|OM705550.1|OM705549.1|OM705548.1|OM705547.1|OM705546.1|OM705545.1|OM705544.1|OM705543.1|OM705542.1|OM705541.1|OM705540.1|OM705539.1|OM705538.1|OM705537.1|OM705536.1|OM705535.1|OM705534.1|OM705533.1|OM705532.1|OM705531.1|OM705530.1|OM705529.1|OM705528.1|OM705527.1|OM705526.1|OM705525.1|OM705524.1|OM705523.1|OM705522.1|OM705521.1|OM705520.1|OM705519.1|OM705518.1|OM705517.1|OM705516.1|OM705515.1|OM705514.1|OM705513.1|OM705512.1|OM705511.1|OM705510.1|OM705509.1|OM705508.1|OM705507.1|OM705506.1|OM705505.1|OM705504.1|OM705503.1|OM705502.1|OM705501.1|OM705500.1|OM705499.1|OM705498.1|OM705497.1|OM705496.1|OM705495.1|OM705494.1|OM705493.1|OM705492.1|OM705491.1|OM705490.1|OM705489.1|OM705488.1|OM705487.1|OM705486.1|OM705485.1|OM705484.1|OM705483.1|OM705482.1|OM705481.1|OM705480.1|OM705479.1|OM705478.1|OM705477.1|OM705476.1|OM705475.1|OM705474.1|OM705473.1|OM705472.1|OM705471.1|OM705470.1|OM705469.1|OM705468.1|OM705467.1|OM705466.1|OM705465.1|OM705464.1|OM705463.1|OM705462.1|OM705461.1|OM705460.1|OM705459.1|OM705458.1|OM705457.1|OM705456.1|OM705455.1|OM705454.1|OM705453.1|OM705452.1|OM705451.1|OM705450.1|OM705449.1|OM705448.1|OM705447.1|OM705446.1|OM705445.1|OM705444.1|OM705443.1|OM705442.1|OM705441.1|OM705440.1|OM705439.1|OM705438.1|OM705437.1|OM705436.1|OM705435.1|OM705434.1|OM705433.1|OM705432.1|OM705431.1|OM705430.1|OM705429.1|OM705428.1|OM705427.1|OM705426.1|OM705425.1|OM705424.1|OM705423.1|OM705422.1|OM705421.1|OM705420.1|OM705419.1|OM705418.1|OM705417.1|OM705416.1|OM705415.1|OM705414.1|OM705413.1|OM705412.1|OM705411.1|OM705410.1|OM705409.1|OM705408.1|OM705407.1|OM705406.1|OM705405.1|OM705404.1|OM705403.1|OM705402.1|OM705401.1|OM705400.1|OM705399.1|OM705398.1|OM705397.1|OM705396.1|OM705395.1|OM705394.1|OM705393.1|OM705392.1|OM705391.1|OM705390.1|OM705389.1|OM705388.1|OM705387.1|OM705386.1|OM705385.1|OM705384.1|OM705383.1|OM705382.1|OM705381.1|OM705380.1|OM705379.1|OM705378.1|OM705377.1|OM705376.1|OM705375.1|OM705374.1|OM705373.1|OM705372.1|OM705371.1|OM705370.1|OM705369.1|OM705368.1|OM705367.1|OM705366.1|OM705365.1|OM705364.1|OM705363.1|OM705362.1|OM705361.1|OM705360.1|OM705359.1|OM705358.1|OM705357.1|OM705356.1|OM705355.1|OM705354.1|OM705353.1|OM705352.1|OM705351.1|OM705350.1|OM705349.1|OM705348.1|OM705347.1|OM705346.1|OM705345.1|OM705344.1|OM705343.1|OM705342.1|OM705341.1|OM705340.1|OM705339.1|OM705338.1|OM705337.1|OM705336.1|OM705335.1|OM705334.1|OM705333.1|OM705332.1|OM705331.1|OM705330.1|OM705329.1|OM705328.1|OM705327.1|OM705326.1|OM705325.1|OM705324.1|OM705323.1|OM705322.1|OM705321.1|OM705320.1|OM705319.1|OM705318.1|OM705317.1|OM705316.1|OM705315.1|OM705314.1|OM705313.1|OM705312.1|OM705311.1|OM705310.1|OM705309.1|OM705308.1|OM705307.1|OM705306.1|OM705305.1|OM705304.1|OM705303.1|OM705302.1|OM705301.1|OM705300.1|OM705299.1|OM705298.1|OM705297.1|OM705296.1|OM705295.1|OM705294.1|OM705293.1|OM705292.1|OM705291.1|OM705290.1|OM705289.1|OM705288.1|OM705287.1|OM705286.1|OM705285.1|OM705284.1|OM705283.1|OM705282.1|OM705281.1|OM705280.1|OM705279.1|OM705278.1|OM705277.1|OM705276.1|OM705275.1|OM705274.1|OM705273.1|OM705272.1|OM705271.1|OM705270.1|OM705269.1|OM705268.1|OM705267.1|OM705266.1|OM705265.1|OM705264.1|OM705263.1|OM705262.1|OM705261.1|OM705260.1|OM705259.1|OM705258.1|OM705257.1|OM705256.1|OM705255.1|OM705254.1|OM705253.1|OM705252.1|OM705251.1|OM705250.1|OM705249.1|OM705248.1|OM705247.1|OM705246.1|OM705245.1|OM705244.1|OM705243.1|OM705242.1|OM705241.1|OM705240.1|OM705239.1|OM705238.1|OM705237.1|OM705236.1|OM705235.1|OM705234.1|OM705233.1|OM705232.1|OM705231.1|OM705230.1|OM705229.1|OM705228.1|OM705227.1|OM705226.1|OM705225.1|OM705224.1|OM705223.1|OM705222.1|OM705221.1|OM705220.1|OM705219.1|OM705218.1|OM705217.1|OM705216.1|OM705215.1|OM705214.1|OM705213.1|OM705212.1|OM705211.1|OM705210.1|OM705209.1|OM705208.1|OM705207.1|OM705206.1|OM705205.1|OM705204.1|OM705203.1|OM705202.1|OM705201.1|OM705200.1|OM705199.1|OM705198.1|OM705197.1|OM705196.1|OM705195.1|OM705194.1|OM705193.1|OM705192.1|OM705191.1|OM705190.1|OM705189.1|OM705188.1|OM705187.1|OM705186.1|OM705185.1|OM705184.1|OM705183.1|OM705182.1|OM705181.1|OM705180.1|OM705179.1|OM705178.1|OM705177.1|OM705176.1|OM705175.1|OM705174.1|OM705173.1|OM705172.1|OM705171.1|OM705170.1|OM705169.1|OM705168.1|OM705167.1|OM705166.1|OM705165.1|OM705164.1|OM705163.1|OM705162.1|OM705161.1|OM705160.1|OM705159.1|OM705158.1|OM705157.1|OM705156.1|OM705155.1|OM705154.1|OM705153.1|OM705152.1|OM705151.1|OM705150.1|OM705149.1|OM705148.1|OM705147.1|OM705146.1|OM705145.1|OM705144.1|OM705143.1|OM705142.1|OM705141.1|OM705140.1|OM705139.1|OM705138.1|OM705137.1|OM705136.1|OM705135.1|OM705134.1|OM705133.1|OM705132.1|OM705131.1|OM705130.1|OM705129.1|OM705128.1|OM705127.1|OM705126.1|OM705125.1|OM705124.1|OM705123.1|OM705122.1|OM705121.1|OM705120.1|OM705119.1|OM705118.1|OM705117.1|OM705116.1|OM705115.1|OM705114.1|OM705113.1|OM705112.1|OM705111.1|OM705110.1|OM705109.1|OM705108.1|OM705107.1|OM705106.1|OM705105.1|OM705104.1|OM705103.1|OM705102.1|OM705101.1|OM705100.1|OM705099.1|OM705098.1|OM705097.1|OM705096.1|OM705095.1|OM705094.1|OM705093.1|OM705092.1|OM705091.1|OM705090.1|OM705089.1|OM705088.1|OM705087.1|OM705086.1|OM705085.1|OM705084.1|OM705083.1|OM705082.1|OM705081.1|OM705080.1|OM705079.1|OM705078.1|OM705077.1|OM705076.1|OM705075.1|OM705074.1|OM705073.1|OM705072.1|OM705071.1|OM705070.1|OM705069.1|OM705068.1|OM705067.1|OM705066.1|OM705065.1|OM705064.1|OM705063.1|OM705062.1|OM705061.1|OM705060.1|OM705059.1|OM705058.1|OM705057.1|OM705056.1|OM705055.1|OM705054.1|OM705053.1|OM705052.1|OM705051.1|OM705050.1|OM705049.1|OM705048.1|OM705047.1|OM705046.1|OM705045.1|OM705044.1|OM705043.1|OM705042.1|OM705041.1|OM705040.1|OM705039.1|OM705038.1|OM705037.1|OM705036.1|OM705035.1|OM705034.1|OM705033.1|OM705032.1|OM705031.1|OM705030.1|OM705029.1|OM705028.1|OM705027.1|OM705026.1|OM705025.1|OM705024.1|OM705023.1|OM705022.1|OM705021.1|OM705020.1|OM705019.1|OM705018.1|OM705017.1|OM705016.1|OM705015.1|OM705014.1|OM705013.1|OM705012.1|OM705011.1|OM705010.1|OM705009.1|OM705008.1|OM705007.1|OM705006.1|OM705005.1|OM705004.1|OM705003.1|OM705002.1|OM705001.1|OM705000.1|OM704999.1|OM704998.1|OM704997.1|OM704996.1|OM604736.1|OM604735.1|OM604734.1|OM604733.1|OM604732.1|OM604731.1|OM604730.1|OM604729.1|OM604728.1|OM604727.1|OM604726.1|OM604725.1|OM604724.1|OM604723.1|OM604722.1|OM604721.1|OM604720.1|OM604719.1|OM604718.1|OM604717.1|OM604716.1|OM604715.1|OM604714.1|OM604713.1|OM604712.1|OM604711.1|OM604710.1|OM604709.1|OM604708.1|OM604707.1|OM604706.1|OM604705.1|OM604704.1|OM604703.1|OM604702.1|OM604701.1|OM604700.1|OM604699.1|OM604698.1|OM604697.1|OM604696.1|OM604695.1|OM604694.1|OM604693.1|OM604692.1|OM604691.1|OM604690.1|OM604689.1|OM604688.1|OM604687.1|OM604686.1|OM604685.1|OM604684.1|OM604683.1|OM604682.1|OM604681.1|OM604680.1|OM604679.1|OM604678.1|OM604677.1|OM604676.1|OM604675.1|OM604674.1|OM604673.1|OM604672.1|OM604671.1|OM604670.1|OM604669.1|OM604668.1|OM604667.1|OM604666.1|OM604665.1|OM604664.1|OM604663.1|OM604662.1|OM604661.1|OM604660.1|OM604659.1|OM604658.1|OM604657.1|OM604656.1|OM604655.1|OM604654.1|OM604653.1|OM604652.1|OM604651.1|OM604650.1|OM604649.1|OM604648.1|OM604647.1|OM604646.1|OM604645.1|OM604644.1|OM604643.1|OM604642.1|OM604641.1|OM604640.1|OM604639.1|OM604638.1|OM604637.1|OM604636.1|OM604635.1|OM604634.1|OM604633.1|OM604632.1|OM604631.1|OM604630.1|OM604629.1|OM604628.1|OM604627.1|OM604626.1|OM604625.1|OM604624.1|OM604623.1|OM604622.1|OM604621.1|OM604620.1|OM604619.1|OM604618.1|OM604617.1|OM604616.1|OM604615.1|OM604614.1|OM604613.1|OM604612.1|OM604611.1|OM604610.1|OM604609.1|OM604608.1|OM604607.1|OM604606.1|OM604605.1|OM604604.1|OM604603.1|OM604602.1|OM604601.1|OM604600.1|OM604599.1|OM604598.1|OM604597.1|OM604596.1|OM604595.1|OM604594.1|OM604593.1|OM604592.1|OM604591.1|OM604590.1|OM604589.1|OM604588.1|OM604587.1|OM604586.1|OM604585.1|OM604584.1|OM604583.1|OM604582.1|OM604581.1|OM604580.1|OM604579.1|OM604578.1|OM604577.1|OM604576.1|OM604575.1|OM604574.1|OM604573.1|OM604572.1|OM604571.1|OM604570.1|OM604569.1|OM604568.1|OM604567.1|OM604566.1|OM604565.1|OM604564.1|OM604563.1|OM604562.1|OM604561.1|OM604560.1|OM604559.1|OM604558.1|OM604557.1|OM604556.1|OM604555.1|OM604554.1|OM604553.1|OM604552.1|OM604551.1|OM604550.1|OM604549.1|OM604548.1|OM604547.1|OM604546.1|OM604545.1|OM604544.1|OM604543.1|OM604542.1|OM604541.1|OM604540.1|OM604539.1|OM604538.1|OM604537.1|OM604536.1|OM604535.1|OM604534.1|OM604533.1|OM604532.1|OM604531.1|OM604530.1|OM604529.1|OM604528.1|OM604527.1|OM604526.1|OM604525.1|OM604524.1|OM604523.1|OM604522.1|OM604521.1|OM604520.1|OM604519.1|OM604518.1|OM604517.1|OM604516.1|OM604515.1|OM604514.1|OM604513.1|OM604512.1|OM604511.1|OM604510.1|OM604509.1|OM604508.1|OM604507.1|OM604506.1|OM604505.1|OM604504.1|OM604503.1|OM604502.1|OM604501.1|OM604500.1|OM604499.1|OM604498.1|OM604497.1|OM604496.1|OM604495.1|OM604494.1|OM604493.1|OM604492.1|OM604491.1|OM604490.1|OM604489.1|OM604488.1|OM604487.1|OM604486.1|OM604485.1|OM604484.1|OM604483.1|OM604482.1|OM604481.1|OM604480.1|OM604479.1|OM604478.1|OM604477.1|OM604476.1|OM604475.1|OM604474.1|OM604473.1|OM604472.1|OM604471.1|OM604470.1|OM604469.1|OM604468.1|OM604467.1|OM604466.1|OM604465.1|OM604464.1|OM604463.1|OM604462.1|OM604461.1|OM604460.1|OM604459.1|OM604458.1|OM604457.1|OM604456.1|OM604455.1|OM604454.1|OM604453.1|OM604452.1|OM604451.1|OM604450.1|OM604449.1|OM604448.1|OM604447.1|OM604446.1|OM604445.1|OM604444.1|OM604443.1|OM604442.1|OM604441.1|OM604440.1|OM604439.1|OM604438.1|OM604437.1|OM604436.1|OM604435.1|OM604434.1|OM604433.1|OM604432.1|OM604431.1|OM604430.1|OM604429.1|OM604428.1|OM604427.1|OM604426.1|OM604425.1|OM604424.1|OM604423.1|OM604422.1|OM604421.1|OM604420.1|OM604419.1|OM604418.1|OM604417.1|OM604416.1|OM604415.1|OM604414.1|OM604413.1|OM604412.1|OM604411.1|OM604410.1|OM604409.1|OM604408.1|OM604407.1|OM604406.1|OM604405.1|OM604404.1|OM604403.1|OM604402.1|OM604401.1|OM604400.1|OM604399.1|OM604398.1|OM604397.1|OM604396.1|OM604395.1|OM604394.1|OM604393.1|OM604392.1|OM604391.1|OM604390.1|OM604389.1|OM604388.1|OM604387.1|OM604386.1|OM604385.1|OM604384.1|OM604383.1|OM604382.1|OM604381.1|OM604380.1|OM604379.1|OM604378.1|OM604377.1|OM604376.1|OM604375.1|OM604374.1|OM604373.1|OM604372.1|OM604371.1|OM604370.1|OM604369.1|OM604368.1|OM604367.1|OM604366.1|OM604365.1|OM604364.1|OM604363.1|OM604362.1|OM604361.1|OM604360.1|OM604359.1|OM604358.1|OM604357.1|OM604356.1|OM604355.1|OM604354.1|OM604353.1|OM604352.1|OM604351.1|OM604350.1|OM604349.1|OM604348.1|OM604347.1|OM604346.1|OM604345.1|OM604344.1|OM604343.1|OM604342.1|OM604341.1|OM604340.1|OM604339.1|OM604338.1|OM604337.1|OM604336.1|OM604335.1|OM604334.1|OM604333.1|OM604332.1|OM604331.1|OM604330.1|OM604329.1|OM604328.1|OM604327.1|OM604326.1|OM604325.1|OM604324.1|OM604323.1|OM604322.1|OM604321.1|OM604320.1|OM604319.1|OM604318.1|OM604317.1|OM604316.1|OM604315.1|OM604314.1|OM604313.1|OM604312.1|OM604311.1|OM604310.1|OM604309.1|OM604308.1|OM604307.1|OM604306.1|OM604305.1|OM604304.1|OM604303.1|OM604302.1|OM604301.1|OM604300.1|OM604299.1|OM604298.1|OM604297.1|OM604296.1|OM604295.1|OM604294.1|OM604293.1|OM604292.1|OM604291.1|OM604290.1|OM604289.1|OM604288.1|OM604287.1|OM604286.1|OM604285.1|OM604284.1|OM604283.1|OM604282.1|OM604281.1|OM604280.1|OM604279.1|OM604278.1|OM604277.1|OM604276.1|OM604275.1|OM604274.1|OM604273.1|OM604272.1|OM604271.1|OM604270.1|OM604269.1|OM604268.1|OM604267.1|OM604266.1|OM604265.1|OM604264.1|OM604263.1|OM604262.1|OM604261.1|OM604260.1|OM604259.1|OM604258.1|OM604257.1|OM604256.1|OM604255.1|OM604254.1|OM604253.1|OM604252.1|OM604251.1|OM604250.1|OM604249.1|OM604248.1|OM604247.1|OM604246.1|OM604245.1|OM604244.1|OM604243.1|OM604242.1|OM604241.1|OM604240.1|OM604239.1|OM604238.1|OM604237.1|OM604236.1|OM604235.1|OM604234.1|OM604233.1|OM604232.1|OM604231.1|OM604230.1|OM604229.1|OM604228.1|OM604227.1|OM604226.1|OM604225.1|OM604224.1|OM604223.1|OM604222.1|OM604221.1|OM604220.1|OM604219.1|OM604218.1|OM604217.1|OM604216.1|OM604215.1|OM604214.1|OM604213.1|OM604212.1|OM604211.1|OM604210.1|OM604209.1|OM604208.1|OM604207.1|OM604206.1|OM604205.1|OM604204.1|OM604203.1|OM604202.1|OM604201.1|OM604200.1|OM604199.1|OM604198.1|OM604197.1|OM604196.1|OM604195.1|OM604194.1|OM604193.1|OM604192.1|OM604191.1|OM604190.1|OM604189.1|OM604188.1|OM604187.1|OM604186.1|OM604185.1|OM604184.1|OM604183.1|OM604182.1|OM604181.1|OM604180.1|OM604179.1|OM604178.1|OM604177.1|OM604176.1|OM604175.1|OM604174.1|OM604173.1|OM604172.1|OM604171.1|OM604170.1|OM604169.1|OM604168.1|OM604167.1|OM604166.1|OM604165.1|OM604164.1|OM604163.1|OM604162.1|OM604161.1|OM604160.1|OM604159.1|OM604158.1|OM604157.1|OM604156.1|OM604155.1|OM604154.1|OM604153.1|OM604152.1|OM604151.1|OM604150.1|OM604149.1|OM604148.1|OM604147.1|OM604146.1|OM604145.1|OM604144.1|OM604143.1|OM604142.1|OM604141.1|OM604140.1|OM604139.1|OM604138.1|OM604137.1|OM604136.1|OM604135.1|OM604134.1|OM604133.1|OM604132.1|OM604131.1|OM604130.1|OM604129.1|OM604128.1|OM604127.1|OM604126.1|OM604125.1|OM604124.1|OM604123.1|OM604122.1|OM604121.1|OM604120.1|OM604119.1|OM604118.1|OM604117.1|OM604116.1|OM604115.1|OM604114.1|OM604113.1|OM604112.1|OM604111.1|OM604110.1|OM604109.1|OM604108.1|OM604107.1|OM604106.1|OM604105.1|OM604104.1|OM604103.1|OM604102.1|OM604101.1|OM604100.1|OM604099.1|OM604098.1|OM604097.1|OM604096.1|OM604095.1|OM604094.1|OM604093.1|OM604092.1|OM604091.1|OM604090.1|OM604089.1|OM604088.1|OM604087.1|OM604086.1|OM604085.1|OM604084.1|OM604083.1|OM604082.1|OM604081.1|OM604080.1|OM604079.1|OM604078.1|OM604077.1|OM604076.1|OM604075.1|OM604074.1|OM604073.1|OM604072.1|OM604071.1|OM604070.1|OM604069.1|OM604068.1|OM604067.1|OM604066.1|OM604065.1|OM604064.1|OM604063.1|OM604062.1|OM604061.1|OM604060.1|OM604059.1|OM604058.1|OM604057.1|OM604056.1|OM604055.1|OM604054.1|OM604053.1|OM604052.1|OM604051.1|OM604050.1|OM604049.1|OM604048.1|OM604047.1|OM604046.1|OM604045.1|OM604044.1|OM604043.1|OM604042.1|OM604041.1|OM604040.1|OM604039.1|OM604038.1|OM604037.1|OM604036.1|OM604035.1|OM604034.1|OM604033.1|OM604032.1|OM604031.1|OM604030.1|OM604029.1|OM604028.1|OM604027.1|OM604026.1|OM604025.1|OM604024.1|OM604023.1|OM604022.1|OM604021.1|OM604020.1|OM604019.1|OM604018.1|OM604017.1|OM604016.1|OM604015.1|OM604014.1|OM604013.1|OM604012.1|OM604011.1|OM604010.1|OM604009.1|OM604008.1|OM604007.1|OM604006.1|OM604005.1|OM604004.1|OM604003.1|OM604002.1|OM604001.1|OM604000.1|OM603999.1|OM603998.1|OM603997.1|OM603996.1|OM603995.1|OM603994.1|OM603993.1|OM603992.1|OM603991.1|OM603990.1|OM603989.1|OM603988.1|OM603987.1|OM603986.1|OM603985.1|OM603984.1|OM603983.1|OM603982.1|OM603981.1|OM603980.1|OM603979.1|OM603978.1|OM603977.1|OM603976.1|OM603975.1|OM603974.1|OM603973.1|OM603972.1|OM603971.1|OM603970.1|OM603969.1|OM603968.1|OM603967.1|OM603966.1|OM603965.1|OM603964.1|OM603963.1|OM603962.1|OM603961.1|OM603960.1|OM603959.1|OM603958.1|OM603957.1|OM603956.1|OM603955.1|OM603954.1|OM603953.1|OM603952.1|OM603951.1|OM603950.1|OM603949.1|OM603948.1|OM603947.1|OM603946.1|OM603945.1|OM603944.1|OM603943.1|OM603942.1|OM603941.1|OM603940.1|OM603939.1|OM603938.1|OM603937.1|OM603936.1|OM603935.1|OM603934.1|OM603933.1|OM603932.1|OM603931.1|OM603930.1|OM603929.1|OM603928.1|OM603927.1|OM603926.1|OM603925.1|OM603924.1|OM603923.1|OM603922.1|OM603921.1|OM603920.1|OM603919.1|OM603918.1|OM603917.1|OM603916.1|OM603915.1|OM603914.1|OM603913.1|OM603912.1|OM603911.1|OM603910.1|OM603909.1|OM603908.1|OM603907.1|OM603906.1|OM603905.1|OM603904.1|OM603903.1|OM603902.1|OM603901.1|OM603900.1|OM603899.1|OM603898.1|OM603897.1|OM603896.1|OM603895.1|OM603894.1|OM603893.1|OM603892.1|OM603891.1|OM603890.1|OM603889.1|OM603888.1|OM603887.1|OM603886.1|OM603885.1|OM603884.1|OM603883.1|OM603882.1|OM603881.1|OM603880.1|OM603879.1|OM603878.1|OM603877.1|OM603876.1|OM603875.1|OM603874.1|OM603873.1|OM603872.1|OM603871.1|OM603870.1|OM603869.1|OM603868.1|OM603867.1|OM603866.1|OM603865.1|OM603864.1|OM603863.1|OM603862.1|OM603861.1|OM603860.1|OM603859.1|OM603858.1|OM603857.1|OM603856.1|OM603855.1|OM603854.1|OM603853.1|OM603852.1|OM603851.1|OM603850.1|OM603849.1|OM603848.1|OM603847.1|OM603846.1|OM603845.1|OM603844.1|OM603843.1|OM603842.1|OM603841.1|OM603840.1|OM603839.1|OM603838.1|OM603837.1|OM603836.1|OM603835.1|OM603834.1|OM603833.1|OM603832.1|OM603831.1|OM603830.1|OM603829.1|OM603828.1|OM603827.1|OM603826.1|OM603825.1|OM603824.1|OM603823.1|OM603822.1|OM603821.1|OM603820.1|OM603819.1|OM603818.1|OM603817.1|OM603816.1|OM603815.1|OM603814.1|OM603813.1|OM603812.1|OM603811.1|OM603810.1|OM603809.1|OM603808.1|OM603807.1|OM603806.1|OM603805.1|OM603804.1|OM603803.1|OM603802.1|OM603801.1|OM603800.1|OM603799.1|OM603798.1|OM603797.1|OM603796.1|OM603795.1|OM603794.1|OM603793.1|OM603792.1|OM603791.1|OM603790.1|OM603789.1|OM603788.1|OM603787.1|OM603786.1|OM603785.1|OM603784.1|OM603783.1|OM603782.1|OM603781.1|OM603780.1|OM603779.1|OM603778.1|OM603777.1|OM603776.1|OM603775.1|OM603774.1|OM603773.1|OM603772.1|OM603771.1|OM603770.1|OM603769.1|OM603768.1|OM603767.1|OM603766.1|OM603765.1|OM603764.1|OM603763.1|OM603762.1|OM603761.1|OM603760.1|OM603759.1|OM603758.1|OM603757.1|OM603756.1|OM603755.1|OM603754.1|OM603753.1|OM603752.1|OM603751.1|OM603750.1|OM603749.1|OM603748.1|OM603747.1|OM603746.1|OM603745.1|OM603744.1|OM603743.1|OM603742.1|OM603741.1|OM603740.1|OM603739.1|OM603738.1|OM603737.1|OM603736.1|OM603735.1|OM603734.1|OM603733.1|OM603732.1|OM603731.1|OM603730.1|OM603729.1|OM603728.1|OM603727.1|OM603726.1|OM603725.1|OM603724.1|OM603723.1|OM603722.1|OM603721.1|OM603720.1|OM603719.1|OM603718.1|OM603717.1|OM603716.1|OM603715.1|OM603714.1|OM603713.1|OM603712.1|OM603711.1|OM603710.1|OM603709.1|OM603708.1|OM603707.1|OM603706.1|OM603705.1|OM603704.1|OM603703.1|OM603702.1|OM603701.1|OM603700.1|OM603699.1|OM603698.1|OM603697.1|OM603696.1|OM603695.1|OM603694.1|OM603693.1|OM603692.1|OM603691.1|OM603690.1|OM603689.1|OM603688.1|OM603687.1|OM603686.1|OM603685.1|OM603684.1|OM603683.1|OM603682.1|OM603681.1|OM603680.1|OM603679.1|OM603678.1|OM603677.1|OM603676.1|OM603675.1|OM603674.1|OM603673.1|OM603672.1|OM603671.1|OM603670.1|OM603669.1|OM603668.1|OM603667.1|OM603666.1|OM603665.1|OM603664.1|OM603663.1|OM603662.1|OM603661.1|OM603660.1|OM603659.1|OM603658.1|OM603657.1|OM603656.1|OM603655.1|OM603654.1|OM603653.1|OM603652.1|OM603651.1|OM603650.1|OM603649.1|OM603648.1|OM603647.1|OM603646.1|OM603645.1|OM603644.1|OM603643.1|OM603642.1|OM603641.1|OM603640.1|OM603639.1|OM603638.1|OM603637.1|OM603636.1|OM603635.1|OM603634.1|OM603633.1|OM603632.1|OM603631.1|OM603630.1|OM603629.1|OM603628.1|OM603627.1|OM603626.1|OM603625.1|OM603624.1|OM603623.1|OM603622.1|OM603621.1|OM603620.1|OM603619.1|OM603618.1|OM603617.1|OM603616.1|OM603615.1|OM603614.1|OM603613.1|OM603612.1|OM603611.1|OM603610.1|OM603609.1|OM603608.1|OM603607.1|OM603606.1|OM603605.1|OM603604.1|OM603603.1|OM603602.1|OM603601.1|OM603600.1|OM603599.1|OM603598.1|OM603597.1|OM603596.1|OM603595.1|OM603594.1|OM603593.1|OM603592.1|OM603591.1|OM603590.1|OM603589.1|OM603588.1|OM603587.1|OM603586.1|OM603585.1|OM603584.1|OM603583.1|OM603582.1|OM603581.1|OM603580.1|OM603579.1|OM603578.1|OM603577.1|OM603576.1|OM603575.1|OM603574.1|OM603573.1|OM603572.1|OM603571.1|OM603570.1|OM603569.1|OM603568.1|OM603567.1|OM603566.1|OM603565.1|OM603564.1|OM603563.1|OM603562.1|OM603561.1|OM603560.1|OM603559.1|OM603558.1|OM603557.1|OM603556.1|OM603555.1|OM603554.1|OM603553.1|OM603552.1|OM603551.1|OM603550.1|OM603549.1|OM603548.1|OM603547.1|OM603546.1|OM603545.1|OM603544.1|OM603543.1|OM603542.1|OM603541.1|OM603540.1|OM603539.1|OM603538.1|OM603537.1|OM603536.1|OM603535.1|OM603534.1|OM603533.1|OM603532.1|OM603531.1|OM603530.1|OM603529.1|OM603528.1|OM603527.1|OM603526.1|OM603525.1|OM603524.1|OM603523.1|OM603522.1|OM603521.1|OM603520.1|OM603519.1|OM603518.1|OM603517.1|OM603516.1|OM603515.1|OM603514.1|OM603513.1|OM603512.1|OM603511.1|OM603510.1|OM603509.1|OM603508.1|OM603507.1|OM603506.1|OM603505.1|OM603504.1|OM603503.1|OM603502.1|OM603501.1|OM603500.1|OM603499.1|OM603498.1|OM603497.1|OM603496.1|OM603495.1|OM603494.1|OM603493.1|OM603492.1|OM603491.1|OM603490.1|OM603489.1|OM603488.1|OM603487.1|OM603486.1|OM603485.1|OM603484.1|OM603483.1|OM603482.1|OM603481.1|OM603480.1|OM603479.1|OM603478.1|OM603477.1|OM603476.1|OM603475.1|OM603474.1|OM603473.1|OM603472.1|OM603471.1|OM603470.1|OM603469.1|OM603468.1|OM603467.1|OM603466.1|OM603465.1|OM603464.1|OM603463.1|OM603462.1|OM603461.1|OM603460.1|OM603459.1|OM603458.1|OM603457.1|OM603456.1|OM603455.1|OM603454.1|OM603453.1|OM603452.1|OM603451.1|OM603450.1|OM603449.1|OM603448.1|OM603447.1|OM603446.1|OM603445.1|OM603444.1|OM603443.1|OM603442.1|OM603441.1|OM603440.1|OM603439.1|OM603438.1|OM603437.1|OM603436.1|OM603435.1|OM603434.1|OM603433.1|OM603432.1|OM603431.1|OM603430.1|OM603429.1|OM603428.1|OM603427.1|OM603426.1|OM603425.1|OM603424.1|OM603423.1|OM603422.1|OM603421.1|OM603420.1|OM603419.1|OM603418.1|OM603417.1|OM603416.1|OM603415.1|OM603414.1|OM603413.1|OM603412.1|OM603411.1|OM603410.1|OM603409.1|OM603408.1|OM603407.1|OM603406.1|OM603405.1|OM603404.1|OM603403.1|OM603402.1|OM603401.1|OM603400.1|OM603399.1|OM603398.1|OM603397.1|OM603396.1|OM603395.1|OM603394.1|OM603393.1|OM603392.1|OM603391.1|OM603390.1|OM603389.1|OM603388.1|OM603387.1|OM603386.1|OM603385.1|OM603384.1|OM603383.1|OM603382.1|OM603381.1|OM603380.1|OM603379.1|OM603378.1|OM603377.1|OM603376.1|OM603375.1|OM603374.1|OM603373.1|OM603372.1|OM603371.1|OM603370.1|OM603369.1|OM603368.1|OM603367.1|OM603366.1|OM603365.1|OM603364.1|OM603363.1|OM603362.1|OM603361.1|OM603360.1|OM603359.1|OM603358.1|OM603357.1|OM603356.1|OM603355.1|OM603354.1|OM603353.1|OM603352.1|OM603351.1|OM603350.1|OM603349.1|OM603348.1|OM603347.1|OM603346.1|OM603345.1|OM603344.1|OM603343.1|OM603342.1|OM603341.1|OM603340.1|OM603339.1|OM603338.1|OM603337.1|OM603336.1|OM603335.1|OM603334.1|OM603333.1|OM603332.1|OM603331.1|OM603330.1|OM603329.1|OM603328.1|OM603327.1|OM603326.1|OM603325.1|OM603324.1|OM603323.1|OM603322.1|OM603321.1|OM603320.1|OM603319.1|OM603318.1|OM603317.1|OM603316.1|OM603315.1|OM603314.1|OM603313.1|OM603312.1|OM603311.1|OM603310.1|OM603309.1|OM603308.1|OM603307.1|OM603306.1|OM603305.1|OM603304.1|OM603303.1|OM603302.1|OM603301.1|OM603300.1|OM603299.1|OM603298.1|OM603297.1|OM603296.1|OM603295.1|OM603294.1|OM603293.1|OM603292.1|OM603291.1|OM603290.1|OM603289.1|OM603288.1|OM603287.1|OM603286.1|OM603285.1|OM603284.1|OM603283.1|OM603282.1|OM603281.1|OM603280.1|OM603279.1|OM603278.1|OM603277.1|OM603276.1|OM603275.1|OM603274.1|OM603273.1|OM603272.1|OM603271.1|OM603270.1|OM603269.1|OM603268.1|OM603267.1|OM603266.1|OM603265.1|OM603264.1|OM603263.1|OM603262.1|OM603261.1|OM603260.1|OM603259.1|OM603258.1|OM603257.1|OM603256.1|OM603255.1|OM603254.1|OM603253.1|OM603252.1|OM603251.1|OM603250.1|OM603249.1|OM603248.1|OM603247.1|OM603246.1|OM603245.1|OM603244.1|OM603243.1|OM603242.1|OM603241.1|OM603240.1|OM603239.1|OM603238.1|OM603237.1|OM603236.1|OM603235.1|OM603234.1|OM603233.1|OM603232.1|OM603231.1|OM603230.1|OM603229.1|OM603228.1|OM603227.1|OM603226.1|OM603225.1|OM603224.1|OM603223.1|OM603222.1|OM603221.1|OM603220.1|OM603219.1|OM603218.1|OM603217.1|OM603216.1|OM603215.1|OM603214.1|OM603213.1|OM603212.1|OM603211.1|OM603210.1|OM603209.1|OM603208.1|OM603207.1|OM603206.1|OM603205.1|OM603204.1|OM603203.1|OM603202.1|OM603201.1|OM603200.1|OM603199.1|OM603198.1|OM603197.1|OM603196.1|OM603195.1|OM603194.1|OM603193.1|OM603192.1|OM603191.1|OM603190.1|OM603189.1|OM603188.1|OM603187.1|OM603186.1|OM603185.1|OM603184.1|OM603183.1|OM603182.1|OM603181.1|OM603180.1|OM603179.1|OM603178.1|OM603177.1|OM603176.1|OM603175.1|OM603174.1|OM603173.1|OM603172.1|OM603171.1|OM603170.1|OM603169.1|OM603168.1|OM603167.1|OM603166.1|OM603165.1|OM603164.1|OM603163.1|OM603162.1|OM603161.1|OM603160.1|OM603159.1|OM603158.1|OM603157.1|OM603156.1|OM603155.1|OM603154.1|OM603153.1|OM603152.1|OM603151.1|OM603150.1|OM603149.1|OM603148.1|OM603147.1|OM603146.1|OM603145.1|OM603144.1|OM603143.1|OM603142.1|OM603141.1|OM603140.1|OM603139.1|OM603138.1|OM603137.1|OM603136.1|OM603135.1|OM603134.1|OM603133.1|OM603132.1|OM603131.1|OM603130.1|OM603129.1|OM603128.1|OM603127.1|OM603126.1|OM603125.1|OM603124.1|OM603123.1|OM603122.1|OM603121.1|OM603120.1|OM603119.1|OM603118.1|OM603117.1|OM603116.1|OM603115.1|OM603114.1|OM603113.1|OM603112.1|OM603111.1|OM603110.1|OM603109.1|OM603108.1|OM603107.1|OM603106.1|OM603105.1|OM603104.1|OM603103.1|OM603102.1|OM603101.1|OM603100.1|OM603099.1|OM603098.1|OM603097.1|OM603096.1|OM603095.1|OM603094.1|OM603093.1|OM603092.1|OM603091.1|OM603090.1|OM603089.1|OM603088.1|OM603087.1|OM603086.1|OM603085.1|OM603084.1|OM603083.1|OM603082.1|OM603081.1|OM603080.1|OM603079.1|OM603078.1|OM603077.1|OM603076.1|OM603075.1|OM603074.1|OM603073.1|OM603072.1|OM603071.1|OM603070.1|OM603069.1|OM603068.1|OM603067.1|OM603066.1|OM603065.1|OM603064.1|OM603063.1|OM603062.1|OM603061.1|OM603060.1|OM603059.1|OM603058.1|OM603057.1|OM603056.1|OM603055.1|OM603054.1|OM603053.1|OM603052.1|OM603051.1|OM603050.1|OM603049.1|OM603048.1|OM603047.1|OM603046.1|OM603045.1|OM603044.1|OM603043.1|OM603042.1|OM603041.1|OM603040.1|OM603039.1|OM603038.1|OM603037.1|OM603036.1|OM603035.1|OM603034.1|OM603033.1|OM603032.1|OM603031.1|OM603030.1|OM603029.1|OM603028.1|OM603027.1|OM603026.1|OM603025.1|OM603024.1|OM603023.1|OM603022.1|OM603021.1|OM603020.1|OM603019.1|OM603018.1|OM603017.1|OM603016.1|OM603015.1|OM603014.1|OM603013.1|OM603012.1|OM603011.1|OM603010.1|OM603009.1|OM603008.1|OM603007.1|OM603006.1|OM603005.1|OM603004.1|OM603003.1|OM603002.1|OM603001.1|OM603000.1|OM602999.1|OM602998.1|OM602997.1|OM602996.1|OM602995.1|OM602994.1|OM602993.1|OM602992.1|OM602991.1|OM602990.1|OM602989.1|OM602988.1|OM602987.1|OM602986.1|OM602985.1|OM602984.1|OM602983.1|OM602982.1|OM602981.1|OM602980.1|OM602979.1|OM602978.1|OM602977.1|OM602976.1|OM602975.1|OM602974.1|OM602973.1|OM602972.1|OM602971.1|OM602970.1|OM602969.1|OM602968.1|OM602967.1|OM602966.1|OM602965.1|OM602964.1|OM602963.1|OM602962.1|OM602961.1|OM602960.1|OM602959.1|OM602958.1|OM602957.1|OM602956.1|OM602955.1|OM602954.1|OM602953.1|OM602952.1|OM602951.1|OM602950.1|OM602949.1|OM602948.1|OM602947.1|OM602946.1|OM602945.1|OM602944.1|OM602943.1|OM602942.1|OM602941.1|OM602940.1|OM602939.1|OM602938.1|OM602937.1|OM602936.1|OM602935.1|OM602934.1|OM602933.1|OM602932.1|OM602931.1|OM602930.1|OM602929.1|OM602928.1|OM602927.1|OM602926.1|OM602925.1|OM602924.1|OM602923.1|OM602922.1|OM602921.1|OM602920.1|OM602919.1|OM602918.1|OM602917.1|OM602916.1|OM602915.1|OM602914.1|OM602913.1|OM602912.1|OM602911.1|OM602910.1|OM602909.1|OM602908.1|OM602907.1|OM602906.1|OM602905.1|OM602904.1|OM602903.1|OM602902.1|OM602901.1|OM602900.1|OM602899.1|OM602898.1|OM602897.1|OM602896.1|OM602895.1|OM602894.1|OM602893.1|OM602892.1|OM602891.1|OM602890.1|OM602889.1|OM602888.1|OM602887.1|OM602886.1|OM602885.1|OM602884.1|OM602883.1|OM602882.1|OM602881.1|OM602880.1|OM602879.1|OM602878.1|OM602877.1|OM602876.1|OM602875.1|OM602874.1|OM602873.1|OM602872.1|OM602871.1|OM602870.1|OM602869.1|OM602868.1|OM602867.1|OM602866.1|OM602865.1|OM602864.1|OM602863.1|OM602862.1|OM602861.1|OM602860.1|OM602859.1|OM602858.1|OM602857.1|OM602856.1|OM602855.1|OM602854.1|OM602853.1|OM602852.1|OM602851.1|OM602850.1|OM602849.1|OM602848.1|OM602847.1|OM602846.1|OM602845.1|OM602844.1|OM602843.1|OM602842.1|OM602841.1|OM602840.1|OM602839.1|OM602838.1|OM602837.1|OM602836.1|OM602835.1|OM602834.1|OM602833.1|OM602832.1|OM602831.1|OM602830.1|OM602829.1|OM602828.1|OM602827.1|OM602826.1|OM602825.1|OM602824.1|OM602823.1|OM602822.1|OM602821.1|OM602820.1|OM602819.1|OM602818.1|OM602817.1|OM602816.1|OM602815.1|OM602814.1|OM602813.1|OM602812.1|OM602811.1|OM602810.1|OM602809.1|OM602808.1|OM602807.1|OM602806.1|OM602805.1|OM602804.1|OM602803.1|OM602802.1|OM602801.1|OM602800.1|OM602799.1|OM602798.1|OM602797.1|OM602796.1|OM602795.1|OM602794.1|OM602793.1|OM602792.1|OM602791.1|OM602790.1|OM602789.1|OM602788.1|OM602787.1|OM602786.1|OM602785.1|OM602784.1|OM602783.1|OM602782.1|OM602781.1|OM602780.1|OM602779.1|OM602778.1|OM602777.1|OM602776.1|OM602775.1|OM602774.1|OM602773.1|OM602772.1|OM602771.1|OM602770.1|OM602769.1|OM602768.1|OM602767.1|OM602766.1|OM602765.1|OM602764.1|OM602763.1|OM602762.1|OM602761.1|OM602760.1|OM602759.1|OM602758.1|OM602757.1|OM602756.1|OM602755.1|OM602754.1|OM602753.1|OM602752.1|OM602751.1|OM602750.1|OM602749.1|OM602748.1|OM602747.1|OM602746.1|OM602745.1|OM602744.1|OM602743.1|OM602742.1|OM602741.1|OM602740.1|OM602739.1|OM602738.1|OM602737.1|OM602736.1|OM602735.1|OM602734.1|OM602733.1|OM602732.1|OM602731.1|OM602730.1|OM602729.1|OM602728.1|OM602727.1|OM602726.1|OM602725.1|OM602724.1|OM602723.1|OM602722.1|OM602721.1|OM602720.1|OM602719.1|OM602718.1|OM602717.1|OM602716.1|OM602715.1|OM602714.1|OM602713.1|OM602712.1|OM602711.1|OM602710.1|OM602709.1|OM602708.1|OM602707.1|OM602706.1|OM602705.1|OM602704.1|OM602703.1|OM602702.1|OM602701.1|OM602700.1|OM602699.1|OM602698.1|OM602697.1|OM602696.1|OM602695.1|OM602694.1|OM602693.1|OM602692.1|OM602691.1|OM602690.1|OM602689.1|OM602688.1|OM602687.1|OM602686.1|OM602685.1|OM602684.1|OM602683.1|OM602682.1|OM602681.1|OM602680.1|OM602679.1|OM602678.1|OM602677.1|OM602676.1|OM602675.1|OM602674.1|OM602673.1|OM602672.1|OM602671.1|OM602670.1|OM602669.1|OM602668.1|OM602667.1|OM602666.1|OM602665.1|OM602664.1|OM602663.1|OM602662.1|OM602661.1|OM602660.1|OM602659.1|OM602658.1|OM602657.1|OM602656.1|OM602655.1|OM602654.1|OM602653.1|OM602652.1|OM602651.1|OM602650.1|OM602649.1|OM602648.1|OM602647.1|OM602646.1|OM602645.1|OM602644.1|OM602643.1|OM602642.1|OM602641.1|OM602640.1|OM602639.1|OM602638.1|OM602637.1|OM602636.1|OM602635.1|OM602634.1|OM602633.1|OM602632.1|OM602631.1|OM602630.1|OM602629.1|OM602628.1|OM602627.1|OM602626.1|OM602625.1|OM602624.1|OM602623.1|OM602622.1|OM602621.1|OM602620.1|OM602619.1|OM602618.1|OM602617.1|OM602616.1|OM602615.1|OM602614.1|OM602613.1|OM602612.1|OM602611.1|OM602610.1|OM602609.1|OM602608.1|OM602607.1|OM602606.1|OM602605.1|OM602604.1|OM602603.1|OM602602.1|OM602601.1|OM602600.1|OM602599.1|OM602598.1|OM602597.1|OM602596.1|OM602595.1|OM602594.1|OM602593.1|OM602592.1|OM602591.1|OM602590.1|OM602589.1|OM602588.1|OM602587.1|OM602586.1|OM602585.1|OM602584.1|OM602583.1|OM602582.1|OM602581.1|OM602580.1|OM602579.1|OM602578.1|OM602577.1|OM602576.1|OM602575.1|OM602574.1|OM602573.1|OM602572.1|OM602571.1|OM602570.1|OM602569.1|OM602568.1|OM602567.1|OM602566.1|OM602565.1|OM602564.1|OM602563.1|OM602562.1|OM602561.1|OM602560.1|OM602559.1|OM602558.1|OM602557.1|OM602556.1|OM602555.1|OM602554.1|OM602553.1|OM602552.1|OM602551.1|OM602550.1|OM602549.1|OM602548.1|OM602547.1|OM602546.1|OM602545.1|OM602544.1|OM602543.1|OM602542.1|OM602541.1|OM602540.1|OM602539.1|OM602538.1|OM602537.1|OM602536.1|OM602535.1|OM602534.1|OM602533.1|OM602532.1|OM602531.1|OM602530.1|OM602529.1|OM602528.1|OM602527.1|OM602526.1|OM602525.1|OM602524.1|OM602523.1|OM602522.1|OM602521.1|OM602520.1|OM602519.1|OM602518.1|OM602517.1|OM602516.1|OM602515.1|OM602514.1|OM602513.1|OM602512.1|OM602511.1|OM602510.1|OM602509.1|OM602508.1|OM602507.1|OM602506.1|OM602505.1|OM602504.1|OM602503.1|OM602502.1|OM602501.1|OM602500.1|OM602499.1|OM602498.1|OM602497.1|OM602496.1|OM602495.1|OM602494.1|OM602493.1|OM602492.1|OM602491.1|OM602490.1|OM602489.1|OM602488.1|OM602487.1|OM602486.1|OM602485.1|OM602484.1|OM602483.1|OM602482.1|OM602481.1|OM602480.1|OM602479.1|OM602478.1|OM602477.1|OM602476.1|OM602475.1|OM602474.1|OM602473.1|OM602472.1|OM602471.1|OM602470.1|OM602469.1|OM602468.1|OM602467.1|OM602466.1|OM602465.1|OM602464.1|OM602463.1|OM602462.1|OM602461.1|OM602460.1|OM602459.1|OM602458.1|OM602457.1|OM602456.1|OM602455.1|OM602454.1|OM602453.1|OM602452.1|OM602451.1|OM602450.1|OM602449.1|OM602448.1|OM602447.1|OM602446.1|OM602445.1|OM602444.1|OM602443.1|OM602442.1|OM602441.1|OM602440.1|OM602439.1|OM602438.1|OM602437.1|OM602436.1|OM602435.1|OM602434.1|OM602433.1|OM602432.1|OM602431.1|OM602430.1|OM602429.1|OM602428.1|OM602427.1|OM602426.1|OM602425.1|OM602424.1|OM602423.1|OM602422.1|OM602421.1|OM602420.1|OM602419.1|OM602418.1|OM602417.1|OM602416.1|OM602415.1|OM602414.1|OM602413.1|OM602412.1|OM602411.1|OM602410.1|OM602409.1|OM602408.1|OM602407.1|OM602406.1|OM602405.1|OM602404.1|OM602403.1|OM602402.1|OM602401.1|OM602400.1|OM602399.1|OM602398.1|OM602397.1|OM602396.1|OM602395.1|OM602394.1|OM602393.1|OM602392.1|OM602391.1|OM602390.1|OM602389.1|OM602388.1|OM602387.1|OM602386.1|OM602385.1|OM602384.1|OM602383.1|OM602382.1|OM602381.1|OM602380.1|OM602379.1|OM602378.1|OM602377.1|OM602376.1|OM602375.1|OM602374.1|OM602373.1|OM602372.1|OM602371.1|OM602370.1|OM602369.1|OM602368.1|OM602367.1|OM602366.1|OM602365.1|OM602364.1|OM602363.1|OM602362.1|OM602361.1|OM602360.1|OM602359.1|OM602358.1|OM602357.1|OM602356.1|OM602355.1|OM602354.1|OM602353.1|OM602352.1|OM602351.1|OM602350.1|OM602349.1|OM602348.1|OM602347.1|OM602346.1|OM602345.1|OM602344.1|OM602343.1|OM602342.1|OM602341.1|OM602340.1|OM602339.1|OM602338.1|OM602337.1|OM602336.1|OM602335.1|OM602334.1|OM602333.1|OM602332.1|OM602331.1|OM602330.1|OM602329.1|OM602328.1|OM602327.1|OM602326.1|OM602325.1|OM602324.1|OM602323.1|OM602322.1|OM602321.1|OM602320.1|OM602319.1|OM602318.1|OM602317.1|OM602316.1|OM602315.1|OM602314.1|OM602313.1|OM602312.1|OM602311.1|OM602310.1|OM602309.1|OM602308.1|OM602307.1|OM602306.1|OM602305.1|OM602304.1|OM602303.1|OM602302.1|OM602301.1|OM602300.1|OM602299.1|OM602298.1|OM602297.1|OM602296.1|OM602295.1|OM602294.1|OM602293.1|OM602292.1|OM602291.1|OM602290.1|OM602289.1|OM602288.1|OM602287.1|OM602286.1|OM602285.1|OM602284.1|OM602283.1|OM602282.1|OM602281.1|OM602280.1|OM602279.1|OM602278.1|OM602277.1|OM602276.1|OM602275.1|OM602274.1|OM602273.1|OM602272.1|OM602271.1|OM602270.1|OM602269.1|OM602268.1|OM602267.1|OM602266.1|OM602265.1|OM602264.1|OM602263.1|OM602262.1|OM602261.1|OM602260.1|OM602259.1|OM602258.1|OM602257.1|OM602256.1|OM602255.1|OM602254.1|OM602253.1|OM602252.1|OM602251.1|OM602250.1|OM602249.1|OM602248.1|OM602247.1|OM602246.1|OM602245.1|OM602244.1|OM602243.1|OM602242.1|OM602241.1|OM602240.1|OM602239.1|OM602238.1|OM602237.1|OM602236.1|OM602235.1|OM602234.1|OM602233.1|OM602232.1|OM602231.1|OM602230.1|OM602229.1|OM602228.1|OM602227.1|OM602226.1|OM602225.1|OM602224.1|OM602223.1|OM602222.1|OM602221.1|OM602220.1|OM602219.1|OM602218.1|OM602217.1|OM602216.1|OM602215.1|OM602214.1|OM602213.1|OM602212.1|OM602211.1|OM602210.1|OM602209.1|OM602208.1|OM602207.1|OM602206.1|OM602205.1|OM602204.1|OM602203.1|OM602202.1|OM602201.1|OM602200.1|OM602199.1|OM602198.1|OM602197.1|OM602196.1|OM602195.1|OM602194.1|OM602193.1|OM602192.1|OM602191.1|OM602190.1|OM602189.1|OM602188.1|OM602187.1|OM602186.1|OM602185.1|OM602184.1|OM602183.1|OM602182.1|OM602181.1|OM602180.1|OM602179.1|OM602178.1|OM602177.1|OM602176.1|OM602175.1|OM602174.1|OM602173.1|OM602172.1|OM602171.1|OM602170.1|OM602169.1|OM602168.1|OM602167.1|OM602166.1|OM602165.1|OM602164.1|OM602163.1|OM602162.1|OM602161.1|OM602160.1|OM602159.1|OM602158.1|OM602157.1|OM602156.1|OM602155.1|OM602154.1|OM602153.1|OM602152.1|OM602151.1|OM602150.1|OM602149.1|OM602148.1|OM602147.1|OM602146.1|OM602145.1|OM602144.1|OM602143.1|OM602142.1|OM602141.1|OM602140.1|OM602139.1|OM602138.1|OM602137.1|OM602136.1|OM602135.1|OM602134.1|OM602133.1|OM602132.1|OM602131.1|OM602130.1|OM602129.1|OM602128.1|OM602127.1|OM602126.1|OM602125.1|OM602124.1|OM602123.1|OM602122.1|OM602121.1|OM602120.1|OM602119.1|OM602118.1|OM602117.1|OM602116.1|OM602115.1|OM602114.1|OM602113.1|OM602112.1|OM602111.1|OM602110.1|OM602109.1|OM602108.1|OM602107.1|OM602106.1|OM602105.1|OM602104.1|OM602103.1|OM602102.1|OM602101.1|OM602100.1|OM602099.1|OM602098.1|OM602097.1|OM602096.1|OM602095.1|OM602094.1|OM602093.1|OM602092.1|OM602091.1|OM602090.1|OM602089.1|OM602088.1|OM602087.1|OM602086.1|OM602085.1|OM602084.1|OM602083.1|OM602082.1|OM602081.1|OM602080.1|OM602079.1|OM602078.1|OM602077.1|OM602076.1|OM602075.1|OM602074.1|OM602073.1|OM602072.1|OM602071.1|OM602070.1|OM602069.1|OM602068.1|OM602067.1|OM602066.1|OM602065.1|OM602064.1|OM602063.1|OM602062.1|OM602061.1|OM602060.1|OM602059.1|OM602058.1|OM602057.1|OM602056.1|OM602055.1|OM602054.1|OM602053.1|OM602052.1|OM602051.1|OM602050.1|OM602049.1|OM602048.1|OM602047.1|OM602046.1|OM602045.1|OM602044.1|OM602043.1|OM602042.1|OM602041.1|OM602040.1|OM602039.1|OM602038.1|OM602037.1|OM602036.1|OM602035.1|OM602034.1|OM602033.1|OM602032.1|OM602031.1|OM602030.1|OM602029.1|OM602028.1|OM602027.1|OM602026.1|OM602025.1|OM602024.1|OM602023.1|OM602022.1|OM602021.1|OM602020.1|OM602019.1|OM602018.1|OM602017.1|OM602016.1|OM602015.1|OM602014.1|OM602013.1|OM602012.1|OM602011.1|OM602010.1|OM602009.1|OM602008.1|OM602007.1|OM602006.1|OM602005.1|OM602004.1|OM602003.1|OM602002.1|OM602001.1|OM602000.1|OM601999.1|OM601998.1|OM601997.1|OM601996.1|OM601995.1|OM601994.1|OM601993.1|OM601992.1|OM601991.1|OM601990.1|OM601989.1|OM601988.1|OM601987.1|OM601986.1|OM601985.1|OM601984.1|OM601983.1|OM601982.1|OM601981.1|OM601980.1|OM601979.1|OM601978.1|OM601977.1|OM601976.1|OM601975.1|OM601974.1|OM601973.1|OM601972.1|OM601971.1|OM601970.1|OM601969.1|OM601968.1|OM601967.1|OM601966.1|OM601965.1|OM601964.1|OM601963.1|OM601962.1|OM601961.1|OM601960.1|OM601959.1|OM601958.1|OM601957.1|OM601956.1|OM601955.1|OM601954.1|OM601953.1|OM601952.1|OM601951.1|OM601950.1|OM601949.1|OM601948.1|OM601947.1|OM601946.1|OM601945.1|OM601944.1|OM601943.1|OM601942.1|OM601941.1|OM601940.1|OM601939.1|OM601938.1|OM601937.1|OM601936.1|OM601935.1|OM601934.1|OM601933.1|OM601932.1|OM601931.1|OM601930.1|OM601929.1|OM601928.1|OM601927.1|OM601926.1|OM601925.1|OM601924.1|OM601923.1|OM601922.1|OM601921.1|OM601920.1|OM601919.1|OM601918.1|OM601917.1|OM601916.1|OM601915.1|OM601914.1|OM601913.1|OM601912.1|OM601911.1|OM601910.1|OM601909.1|OM601908.1|OM601907.1|OM601906.1|OM601905.1|OM601904.1|OM601903.1|OM601902.1|OM601901.1|OM601900.1|OM601899.1|OM601898.1|OM601897.1|OM601896.1|OM601895.1|OM601894.1|OM601893.1|OM601892.1|OM601891.1|OM601890.1|OM601889.1|OM601888.1|OM601887.1|OM601886.1|OM601885.1|OM601884.1|OM601883.1|OM601882.1|OM601881.1|OM601880.1|OM601879.1|OM601878.1|OM601877.1|OM601876.1|OM601875.1|OM601874.1|OM601873.1|OM601872.1|OM601871.1|OM601870.1|OM601869.1|OM601868.1|OM601867.1|OM601866.1|OM601865.1|OM601864.1|OM601863.1|OM601862.1|OM601861.1|OM601860.1|OM601859.1|OM601858.1|OM601857.1|OM601856.1|OM601855.1|OM601854.1|OM601853.1|OM601852.1|OM601851.1|OM601850.1|OM601849.1|OM601848.1|OM601847.1|OM601846.1|OM601845.1|OM601844.1|OM601843.1|OM601842.1|OM601841.1|OM601840.1|OM601839.1|OM601838.1|OM601837.1|OM601836.1|OM601835.1|OM601834.1|OM601833.1|OM601832.1|OM601831.1|OM601830.1|OM601829.1|OM601828.1|OM601827.1|OM601826.1|OM601825.1|OM601824.1|OM601823.1|OM601822.1|OM601821.1|OM601820.1|OM601819.1|OM601818.1|OM601817.1|OM601816.1|OM601815.1|OM601814.1|OM601813.1|OM601812.1|OM601811.1|OM601810.1|OM601809.1|OM601808.1|OM601807.1|OM601806.1|OM601805.1|OM601804.1|OM601803.1|OM601802.1|OM601801.1|OM601800.1|OM601799.1|OM601798.1|OM601797.1|OM601796.1|OM601795.1|OM601794.1|OM601793.1|OM601792.1|OM601791.1|OM601790.1|OM601789.1|OM601788.1|OM601787.1|OM601786.1|OM601785.1|OM601784.1|OM601783.1|OM601782.1|OM601781.1|OM601780.1|OM601779.1|OM601778.1|OM601777.1|OM601776.1|OM601775.1|OM601774.1|OM601773.1|OM601772.1|OM601771.1|OM601770.1|OM601769.1|OM601768.1|OM601767.1|OM601766.1|OM601765.1|OM601764.1|OM601763.1|OM601762.1|OM601761.1|OM601760.1|OM601759.1|OM601758.1|OM601757.1|OM601756.1|OM601755.1|OM601754.1|OM601753.1|OM601752.1|OM601751.1|OM601750.1|OM601749.1|OM601748.1|OM601747.1|OM601746.1|OM601745.1|OM601744.1|OM601743.1|OM601742.1|OM601741.1|OM601740.1|OM601739.1|OM601738.1|OM601737.1|OM601736.1|OM601735.1|OM601734.1|OM601733.1|OM601732.1|OM601731.1|OM601730.1|OM601729.1|OM601728.1|OM601727.1|OM601726.1|OM601725.1|OM601724.1|OM601723.1|OM601722.1|OM601721.1|OM601720.1|OM601719.1|OM601718.1|OM601717.1|OM601716.1|OM601715.1|OM601714.1|OM601713.1|OM601712.1|OM601711.1|OM601710.1|OM601709.1|OM601708.1|OM601707.1|OM601706.1|OM601705.1|OM601704.1|OM601703.1|OM601702.1|OM601701.1|OM601700.1|OM601699.1|OM601698.1|OM601697.1|OM601696.1|OM601695.1|OM601694.1|OM601693.1|OM601692.1|OM601691.1|OM601690.1|OM601689.1|OM601688.1|OM601687.1|OM601686.1|OM601685.1|OM601684.1|OM601683.1|OM601682.1|OM601681.1|OM601680.1|OM601679.1|OM601678.1|OM601677.1|OM601676.1|OM601675.1|OM601674.1|OM601673.1|OM601672.1|OM601671.1|OM601670.1|OM601669.1|OM601668.1|OM601667.1|OM601666.1|OM601665.1|OM601664.1|OM601663.1|OM601662.1|OM601661.1|OM601660.1|OM601659.1|OM601658.1|OM601657.1|OM601656.1|OM601655.1|OM601654.1|OM601653.1|OM601652.1|OM601651.1|OM601650.1|OM601649.1|OM601648.1|OM601647.1|OM601646.1|OM601645.1|OM601644.1|OM601643.1|OM601642.1|OM601641.1|OM601640.1|OM601639.1|OM601638.1|OM601637.1|OM601636.1|OM601635.1|OM601634.1|OM601633.1|OM601632.1|OM601631.1|OM601630.1|OM601629.1|OM601628.1|OM601627.1|OM601626.1|OM601625.1|OM601624.1|OM601623.1|OM601622.1|OM601621.1|OM601620.1|OM601619.1|OM601618.1|OM601617.1|OM601616.1|OM601615.1|OM601614.1|OM601613.1|OM601612.1|OM601611.1|OM601610.1|OM601609.1|OM601608.1|OM601607.1|OM601606.1|OM601605.1|OM601604.1|OM601603.1|OM601602.1|OM601601.1|OM601600.1|OM601599.1|OM601598.1|OM601597.1|OM601596.1|OM601595.1|OM601594.1|OM601593.1|OM601592.1|OM601591.1|OM601590.1|OM601589.1|OM601588.1|OM601587.1|OM601586.1|OM601585.1|OM601584.1|OM601583.1|OM601582.1|OM601581.1|OM601580.1|OM601579.1|OM601578.1|OM601577.1|OM601576.1|OM601575.1|OM601574.1|OM601573.1|OM601572.1|OM601571.1|OM601570.1|OM601569.1|OM601568.1|OM601567.1|OM601566.1|OM601565.1|OM601564.1|OM601563.1|OM601562.1|OM601561.1|OM601560.1|OM601559.1|OM601558.1|OM601557.1|OM601556.1|OM601555.1|OM601554.1|OM601553.1|OM601552.1|OM601551.1|OM601550.1|OM601549.1|OM601548.1|OM601547.1|OM601546.1|OM601545.1|OM601544.1|OM601543.1|OM601542.1|OM601541.1|OM601540.1|OM601539.1|OM601538.1|OM601537.1|OM601536.1|OM601535.1|OM601534.1|OM601533.1|OM601532.1|OM601531.1|OM601530.1|OM601529.1|OM601528.1|OM601527.1|OM601526.1|OM601525.1|OM601524.1|OM601523.1|OM601522.1|OM601521.1|OM601520.1|OM601519.1|OM601518.1|OM601517.1|OM601516.1|OM601515.1|OM601514.1|OM601513.1|OM601512.1|OM601511.1|OM601510.1|OM601509.1|OM601508.1|OM601507.1|OM601506.1|OM601505.1|OM601504.1|OM601503.1|OM601502.1|OM601501.1|OM601500.1|OM601499.1|OM601498.1|OM601497.1|OM601496.1|OM601495.1|OM601494.1|OM601493.1|OM601492.1|OM601491.1|OM601490.1|OM601489.1|OM601488.1|OM601487.1|OM601486.1|OM601485.1|OM601484.1|OM601483.1|OM601482.1|OM601481.1|OM601480.1|OM601479.1|OM601478.1|OM601477.1|OM601476.1|OM601475.1|OM601474.1|OM601473.1|OM601472.1|OM601471.1|OM601470.1|OM601469.1|OM601468.1|OM601467.1|OM601466.1|OM601465.1|OM601464.1|OM601463.1|OM601462.1|OM601461.1|OM601460.1|OM601459.1|OM601458.1|OM601457.1|OM601456.1|OM601455.1|OM601454.1|OM601453.1|OM601452.1|OM601451.1|OM601450.1|OM601449.1|OM601448.1|OM601447.1|OM601446.1|OM601445.1|OM601444.1|OM601443.1|OM601442.1|OM601441.1|OM601440.1|OM601439.1|OM601438.1|OM601437.1|OM601436.1|OM601435.1|OM601434.1|OM601433.1|OM601432.1|OM601431.1|OM601430.1|OM601429.1|OM601428.1|OM601427.1|OM601426.1|OM601425.1|OM601424.1|OM601423.1|OM601422.1|OM601421.1|OM601420.1|OM601419.1|OM601418.1|OM601417.1|OM601416.1|OM601415.1|OM601414.1|OM601413.1|OM601412.1|OM601411.1|OM601410.1|OM601409.1|OM601408.1|OM601407.1|OM601406.1|OM601405.1|OM601404.1|OM601403.1|OM601402.1|OM601401.1|OM601400.1|OM601399.1|OM601398.1|OM601397.1|OM601396.1|OM601395.1|OM601394.1|OM601393.1|OM601392.1|OM601391.1|OM601390.1|OM601389.1|OM601388.1|OM601387.1|OM601386.1|OM601385.1|OM601384.1|OM601383.1|OM601382.1|OM601381.1|OM601380.1|OM601379.1|OM601378.1|OM601377.1|OM601376.1|OM601375.1|OM601374.1|OM601373.1|OM601372.1|OM601371.1|OM601370.1|OM601369.1|OM601368.1|OM601367.1|OM601366.1|OM601365.1|OM601364.1|OM601363.1|OM601362.1|OM601361.1|OM601360.1|OM601359.1|OM601358.1|OM601357.1|OM601356.1|OM601355.1|OM601354.1|OM601353.1|OM601352.1|OM601351.1|OM601350.1|OM601349.1|OM601348.1|OM601347.1|OM601346.1|OM601345.1|OM601344.1|OM601343.1|OM601342.1|OM601341.1|OM601340.1|OM601339.1|OM601338.1|OM601337.1|OM601336.1|OM601335.1|OM601334.1|OM601333.1|OM601332.1|OM601331.1|OM601330.1|OM601329.1|OM601328.1|OM601327.1|OM601326.1|OM601325.1|OM601324.1|OM601323.1|OM601322.1|OM601321.1|OM601320.1|OM601319.1|OM601318.1|OM601317.1|OM601316.1|OM601315.1|OM601314.1|OM601313.1|OM601312.1|OM601311.1|OM601310.1|OM601309.1|OM601308.1|OM601307.1|OM601306.1|OM601305.1|OM601304.1|OM601303.1|OM601302.1|OM601301.1|OM601300.1|OM601299.1|OM601298.1|OM601297.1|OM601296.1|OM601295.1|OM601294.1|OM601293.1|OM601292.1|OM601291.1|OM601290.1|OM601289.1|OM601288.1|OM601287.1|OM601286.1|OM601285.1|OM601284.1|OM601283.1|OM601282.1|OM601281.1|OM601280.1|OM601279.1|OM601278.1|OM601277.1|OM601276.1|OM601275.1|OM601274.1|OM601273.1|OM601272.1|OM601271.1|OM601270.1|OM601269.1|OM601268.1|OM601267.1|OM601266.1|OM601265.1|OM601264.1|OM601263.1|OM601262.1|OM601261.1|OM601260.1|OM601259.1|OM601258.1|OM601257.1|OM601256.1|OM601255.1|OM601254.1|OM601253.1|OM601252.1|OM601251.1|OM601250.1|OM601249.1|OM601248.1|OM601247.1|OM601246.1|OM601245.1|OM601244.1|OM601243.1|OM601242.1|OM601241.1|OM601240.1|OM601239.1|OM601238.1|OM601237.1|OM601236.1|OM601235.1|OM601234.1|OM601233.1|OM601232.1|OM601231.1|OM601230.1|OM601229.1|OM601228.1|OM601227.1|OM601226.1|OM601225.1|OM601224.1|OM601223.1|OM601222.1|OM601221.1|OM601220.1|OM601219.1|OM601218.1|OM601217.1|OM601216.1|OM601215.1|OM601214.1|OM601213.1|OM601212.1|OM601211.1|OM601210.1|OM601209.1|OM601208.1|OM601207.1|OM601206.1|OM601205.1|OM601204.1|OM601203.1|OM601202.1|OM601201.1|OM601200.1|OM601199.1|OM601198.1|OM601197.1|OM601196.1|OM601195.1|OM601194.1|OM601193.1|OM601192.1|OM601191.1|OM601190.1|OM601189.1|OM601188.1|OM601187.1|OM601186.1|OM601185.1|OM601184.1|OM601183.1|OM601182.1|OM601181.1|OM601180.1|OM601179.1|OM601178.1|OM601177.1|OM601176.1|OM601175.1|OM601174.1|OM601173.1|OM601172.1|OM601171.1|OM601170.1|OM601169.1|OM601168.1|OM601167.1|OM601166.1|OM601165.1|OM601164.1|OM601163.1|OM601162.1|OM601161.1|OM601160.1|OM601159.1|OM601158.1|OM601157.1|OM601156.1|OM601155.1|OM601154.1|OM601153.1|OM601152.1|OM601151.1|OM601150.1|OM601149.1|OM601148.1|OM601147.1|OM601146.1|OM601145.1|OM601144.1|OM601143.1|OM601142.1|OM601141.1|OM601140.1|OM601139.1|OM601138.1|OM601137.1|OM601136.1|OM601135.1|OM601134.1|OM601133.1|OM601132.1|OM601131.1|OM601130.1|OM601129.1|OM601128.1|OM601127.1|OM601126.1|OM601125.1|OM601124.1|OM601123.1|OM601122.1|OM601121.1|OM601120.1|OM601119.1|OM601118.1|OM601117.1|OM601116.1|OM601115.1|OM601114.1|OM601113.1|OM601112.1|OM601111.1|OM601110.1|OM601109.1|OM601108.1|OM601107.1|OM601106.1|OM601105.1|OM601104.1|OM601103.1|OM601102.1|OM601101.1|OM601100.1|OM601099.1|OM601098.1|OM601097.1|OM601096.1|OM601095.1|OM601094.1|OM601093.1|OM601092.1|OM601091.1|OM601090.1|OM601089.1|OM601088.1|OM601087.1|OM601086.1|OM601085.1|OM601084.1|OM601083.1|OM601082.1|OM601081.1|OM601080.1|OM601079.1|OM601078.1|OM601077.1|OM601076.1|OM601075.1|OM601074.1|OM601073.1|OM601072.1|OM601071.1|OM601070.1|OM601069.1|OM601068.1|OM601067.1|OM601066.1|OM601065.1|OM601064.1|OM601063.1|OM601062.1|OM601061.1|OM601060.1|OM601059.1|OM601058.1|OM601057.1|OM601056.1|OM601055.1|OM601054.1|OM601053.1|OM601052.1|OM601051.1|OM601050.1|OM601049.1|OM601048.1|OM601047.1|OM601046.1|OM601045.1|OM601044.1|OM601043.1|OM601042.1|OM601041.1|OM601040.1|OM601039.1|OM601038.1|OM601037.1|OM601036.1|OM601035.1|OM601034.1|OM601033.1|OM601032.1|OM601031.1|OM601030.1|OM601029.1|OM601028.1|OM601027.1|OM601026.1|OM601025.1|OM601024.1|OM601023.1|OM601022.1|OM601021.1|OM601020.1|OM601019.1|OM601018.1|OM601017.1|OM601016.1|OM601015.1|OM601014.1|OM601013.1|OM601012.1|OM601011.1|OM601010.1|OM601009.1|OM601008.1|OM601007.1|OM601006.1|OM601005.1|OM601004.1|OM601003.1|OM601002.1|OM601001.1|OM601000.1|OM600999.1|OM600998.1|OM600997.1|OM600996.1|OM600995.1|OM600994.1|OM600993.1|OM600992.1|OM600991.1|OM600990.1|OM600989.1|OM600988.1|OM600987.1|OM600986.1|OM600985.1|OM600984.1|OM600983.1|OM600982.1|OM600981.1|OM600980.1|OM600979.1|OM600978.1|OM600977.1|OM600976.1|OM600975.1|OM600974.1|OM600973.1|OM600972.1|OM600971.1|OM600970.1|OM600969.1|OM600968.1|OM600967.1|OM600966.1|OM600965.1|OM600964.1|OM600963.1|OM600962.1|OM600961.1|OM600960.1|OM600959.1|OM600958.1|OM600957.1|OM600956.1|OM600955.1|OM600954.1|OM600953.1|OM600952.1|OM600951.1|OM600950.1|OM600949.1|OM600948.1|OM600947.1|OM600946.1|OM600945.1|OM600944.1|OM600943.1|OM600942.1|OM600941.1|OM600940.1|OM600939.1|OM600938.1|OM600937.1|OM600936.1|OM600935.1|OM600934.1|OM600933.1|OM600932.1|OM600931.1|OM600930.1|OM600929.1|OM600928.1|OM600927.1|OM600926.1|OM600925.1|OM600924.1|OM600923.1|OM600922.1|OM600921.1|OM600920.1|OM600919.1|OM600918.1|OM600917.1|OM600916.1|OM600915.1|OM600914.1|OM600913.1|OM600912.1|OM600911.1|OM600910.1|OM600909.1|OM600908.1|OM600907.1|OM600906.1|OM600905.1|OM600904.1|OM600903.1|OM600902.1|OM600901.1|OM600900.1|OM600899.1|OM600898.1|OM600897.1|OM600896.1|OM600895.1|OM600894.1|OM600893.1|OM600892.1|OM600891.1|OM600890.1|OM600889.1|OM600888.1|OM600887.1|OM600886.1|OM600885.1|OM600884.1|OM600883.1|OM600882.1|OM600881.1|OM600880.1|OM600879.1|OM600878.1|OM600877.1|OM600876.1|OM600875.1|OM600874.1|OM600873.1|OM600872.1|OM600871.1|OM600870.1|OM600869.1|OM600868.1|OM600867.1|OM600866.1|OM600865.1|OM600864.1|OM600863.1|OM600862.1|OM600861.1|OM600860.1|OM600859.1|OM600858.1|OM600857.1|OM600856.1|OM600855.1|OM600854.1|OM600853.1|OM600852.1|OM600851.1|OM600850.1|OM600849.1|OM600848.1|OM600847.1|OM600846.1|OM600845.1|OM600844.1|OM600843.1|OM600842.1|OM600841.1|OM600840.1|OM600839.1|OM600838.1|OM600837.1|OM600836.1|OM600835.1|OM600834.1|OM600833.1|OM600832.1|OM600831.1|OM600830.1|OM600829.1|OM600828.1|OM600827.1|OM600826.1|OM600825.1|OM600824.1|OM600823.1|OM600822.1|OM600821.1|OM600820.1|OM600819.1|OM600818.1|OM600817.1|OM600816.1|OM600815.1|OM600814.1|OM600813.1|OM600812.1|OM600811.1|OM600810.1|OM600809.1|OM600808.1|OM600807.1|OM600806.1|OM600805.1|OM600804.1|OM600803.1|OM600802.1|OM600801.1|OM600800.1|OM600799.1|OM600798.1|OM600797.1|OM600796.1|OM600795.1|OM600794.1|OM600793.1|OM600792.1|OM600791.1|OM600790.1|OM600789.1|OM600788.1|OM600787.1|OM600786.1|OM600785.1|OM600784.1|OM600783.1|OM600782.1|OM600781.1|OM600780.1|OM600779.1|OM600778.1|OM600777.1|OM600776.1|OM600775.1|OM600774.1|OM600773.1|OM600772.1|OM600771.1|OM600770.1|OM600769.1|OM600768.1|OM600767.1|OM600766.1|OM600765.1|OM600764.1|OM600763.1|OM600762.1|OM600761.1|OM600760.1|OM600759.1|OM600758.1|OM600757.1|OM600756.1|OM600755.1|OM600754.1|OM600753.1|OM600752.1|OM600751.1|OM600750.1|OM600749.1|OM600748.1|OM600747.1|OM600746.1|OM600745.1|OM600744.1|OM600743.1|OM600742.1|OM600741.1|OM600740.1|OM600739.1|OM600738.1|OM600737.1|OM600736.1|OM600735.1|OM600734.1|OM600733.1|OM600732.1|OM600731.1|OM600730.1|OM600729.1|OM600728.1|OM600727.1|OM600726.1|OM600725.1|OM600724.1|OM600723.1|OM600722.1|OM600721.1|OM600720.1|OM600719.1|OM600718.1|OM600717.1|OM600716.1|OM600715.1|OM600714.1|OM600713.1|OM600712.1|OM600711.1|OM600710.1|OM600709.1|OM600708.1|OM600707.1|OM600706.1|OM600705.1|OM600704.1|OM600703.1|OM600702.1|OM600701.1|OM600700.1|OM600699.1|OM600698.1|OM600697.1|OM600696.1|OM600695.1|OM600694.1|OM600693.1|OM600692.1|OM600691.1|OM600690.1|OM600689.1|OM600688.1|OM600687.1|OM600686.1|OM600685.1|OM600684.1|OM600683.1|OM600682.1|OM600681.1|OM600680.1|OM600679.1|OM600678.1|OM600677.1|OM600676.1|OM600675.1|OM600674.1|OM600673.1|OM600672.1|OM600671.1|OM600670.1|OM600669.1|OM600668.1|OM600667.1|OM600666.1|OM600665.1|OM600664.1|OM600663.1|OM600662.1|OM600661.1|OM600660.1|OM600659.1|OM600658.1|OM600657.1|OM600656.1|OM600655.1|OM600654.1|OM600653.1|OM600652.1|OM600651.1|OM600650.1|OM600649.1|OM600648.1|OM600647.1|OM600646.1|OM600645.1|OM600644.1|OM600643.1|OM600642.1|OM600641.1|OM600640.1|OM600639.1|OM600638.1|OM600637.1|OM600636.1|OM600635.1|OM600634.1|OM600633.1|OM600632.1|OM600631.1|OM600630.1|OM600629.1|OM600628.1|OM600627.1|OM600626.1|OM600625.1|OM600624.1|OM600623.1|OM600622.1|OM600621.1|OM600620.1|OM600619.1|OM600618.1|OM600617.1|OM600616.1|OM600615.1|OM600614.1|OM600613.1|OM600612.1|OM600611.1|OM600610.1|OM600609.1|OM600608.1|OM600607.1|OM600606.1|OM600605.1|OM600604.1|OM600603.1|OM600602.1|OM600601.1|OM600600.1|OM600599.1|OM600598.1|OM600597.1|OM600596.1|OM600595.1|OM600594.1|OM600593.1|OM600592.1|OM600591.1|OM600590.1|OM600589.1|OM600588.1|OM600587.1|OM600586.1|OM600585.1|OM600584.1|OM600583.1|OM600582.1|OM600581.1|OM600580.1|OM600579.1|OM600578.1|OM600577.1|OM600576.1|OM600575.1|OM600574.1|OM600573.1|OM600572.1|OM600571.1|OM600570.1|OM600569.1|OM600568.1|OM600567.1|OM600566.1|OM600565.1|OM600564.1|OM600563.1|OM600562.1|OM600561.1|OM600560.1|OM600559.1|OM600558.1|OM600557.1|OM600556.1|OM600555.1|OM600554.1|OM600553.1|OM600552.1|OM600551.1|OM600550.1|OM600549.1|OM600548.1|OM600547.1|OM600546.1|OM600545.1|OM600544.1|OM600543.1|OM600542.1|OM600541.1|OM600540.1|OM600539.1|OM600538.1|OM600537.1|OM600536.1|OM600535.1|OM600534.1|OM600533.1|OM600532.1|OM600531.1|OM600530.1|OM600529.1|OM600528.1|OM600527.1|OM600526.1|OM600525.1|OM600524.1|OM600523.1|OM600522.1|OM600521.1|OM600520.1|OM600519.1|OM600518.1|OM600517.1|OM600516.1|OM600515.1|OM600514.1|OM600513.1|OM600512.1|OM600511.1|OM600510.1|OM600509.1|OM600508.1|OM600507.1|OM600506.1|OM600505.1|OM600504.1|OM600503.1|OM600502.1|OM600501.1|OM600500.1|OM600499.1|OM600498.1|OM600497.1|OM600496.1|OM600495.1|OM600494.1|OM600493.1|OM600492.1|OM600491.1|OM600490.1|OM600489.1|OM600488.1|OM600487.1|OM600486.1|OM600485.1|OM600484.1|OM600483.1|OM600482.1|OM600481.1|OM600480.1|OM600479.1|OM600478.1|OM600477.1|OM600476.1|OM600475.1|OM600474.1|OM600473.1|OM600472.1|OM600471.1|OM600470.1|OM600469.1|OM600468.1|OM600467.1|OM600466.1|OM600465.1|OM600464.1|OM600463.1|OM600462.1|OM600461.1|OM600460.1|OM600459.1|OM600458.1|OM600457.1|OM600456.1|OM600455.1|OM600454.1|OM600453.1|OM600452.1|OM600451.1|OM600450.1|OM600449.1|OM600448.1|OM600447.1|OM600446.1|OM600445.1|OM600444.1|OM600443.1|OM600442.1|OM600441.1|OM600440.1|OM600439.1|OM600438.1|OM600437.1|OM600436.1|OM600435.1|OM600434.1|OM600433.1|OM600432.1|OM600431.1|OM600430.1|OM600429.1|OM600428.1|OM600427.1|OM600426.1|OM600425.1|OM600424.1|OM600423.1|OM600422.1|OM600421.1|OM600420.1|OM600419.1|OM600418.1|OM600417.1|OM600416.1|OM600415.1|OM600414.1|OM600413.1|OM600412.1|OM600411.1|OM600410.1|OM600409.1|OM600408.1|OM600407.1|OM600406.1|OM600405.1|OM600404.1|OM600403.1|OM600402.1|OM600401.1|OM600400.1|OM600399.1|OM600398.1|OM600397.1|OM600396.1|OM600395.1|OM600394.1|OM600393.1|OM600392.1|OM600391.1|OM600390.1|OM600389.1|OM600388.1|OM600387.1|OM600386.1|OM600385.1|OM600384.1|OM600383.1|OM600382.1|OM600381.1|OM600380.1|OM600379.1|OM600378.1|OM600377.1|OM600376.1|OM600375.1|OM600374.1|OM600373.1|OM600372.1|OM600371.1|OM600370.1|OM600369.1|OM600368.1|OM600367.1|OM600366.1|OM600365.1|OM600364.1|OM600363.1|OM600362.1|OM600361.1|OM600360.1|OM600359.1|OM600358.1|OM600357.1|OM600356.1|OM600355.1|OM600354.1|OM600353.1|OM600352.1|OM600351.1|OM600350.1|OM600349.1|OM600348.1|OM600347.1|OM600346.1|OM600345.1|OM600344.1|OM600343.1|OM600342.1|OM600341.1|OM600340.1|OM600339.1|OM600338.1|OM600337.1|OM600336.1|OM600335.1|OM600334.1|OM600333.1|OM600332.1|OM600331.1|OM600330.1|OM600329.1|OM600328.1|OM600327.1|OM600326.1|OM600325.1|OM600324.1|OM600323.1|OM600322.1|OM600321.1|OM600320.1|OM600319.1|OM600318.1|OM600317.1|OM600316.1|OM600315.1|OM600314.1|OM600313.1|OM600312.1|OM600311.1|OM600310.1|OM600309.1|OM600308.1|OM600307.1|OM600306.1|OM600305.1|OM600304.1|OM600303.1|OM600302.1|OM600301.1|OM600300.1|OM600299.1|OM600298.1|OM600297.1|OM600296.1|OM600295.1|OM600294.1|OM600293.1|OM600292.1|OM600291.1|OM600290.1|OM600289.1|OM600288.1|OM600287.1|OM600286.1|OM600285.1|OM600284.1|OM600283.1|OM600282.1|OM600281.1|OM600280.1|OM600279.1|OM600278.1|OM600277.1|OM600276.1|OM600275.1|OM600274.1|OM600273.1|OM600272.1|OM600271.1|OM600270.1|OM600269.1|OM600268.1|OM600267.1|OM600266.1|OM600265.1|OM600264.1|OM600263.1|OM600262.1|OM600261.1|OM600260.1|OM600259.1|OM600258.1|OM600257.1|OM600256.1|OM600255.1|OM600254.1|OM600253.1|OM600252.1|OM600251.1|OM600250.1|OM600249.1|OM600248.1|OM600247.1|OM600246.1|OM600245.1|OM600244.1|OM600243.1|OM600242.1|OM600241.1|OM600240.1|OM600239.1|OM600238.1|OM600237.1|OM600236.1|OM600235.1|OM600234.1|OM600233.1|OM600232.1|OM600231.1|OM600230.1|OM600229.1|OM600228.1|OM600227.1|OM600226.1|OM600225.1|OM600224.1|OM600223.1|OM600222.1|OM600221.1|OM600220.1|OM600219.1|OM600218.1|OM600217.1|OM600216.1|OM600215.1|OM600214.1|OM600213.1|OM600212.1|OM600211.1|OM600210.1|OM600209.1|OM600208.1|OM600207.1|OM600206.1|OM600205.1|OM600204.1|OM600203.1|OM600202.1|OM600201.1|OM600200.1|OM600199.1|OM600198.1|OM600197.1|OM600196.1|OM600195.1|OM600194.1|OM600193.1|OM600192.1|OM600191.1|OM600190.1|OM600189.1|OM600188.1|OM600187.1|OM600186.1|OM600185.1|OM600184.1|OM600183.1|OM600182.1|OM600181.1|OM600180.1|OM600179.1|OM600178.1|OM600177.1|OM600176.1|OM600175.1|OM600174.1|OM600173.1|OM600172.1|OM600171.1|OM600170.1|OM600169.1|OM600168.1|OM600167.1|OM600166.1|OM600165.1|OM600164.1|OM600163.1|OM600162.1|OM600161.1|OM600160.1|OM600159.1|OM600158.1|OM600157.1|OM600156.1|OM600155.1|OM600154.1|OM600153.1|OM600152.1|OM600151.1|OM600150.1|OM600149.1|OM600148.1|OM600147.1|OM600146.1|OM600145.1|OM600144.1|OM600143.1|OM600142.1|OM600141.1|OM600140.1|OM600139.1|OM600138.1|OM600137.1|OM600136.1|OM600135.1|OM600134.1|OM600133.1|OM600132.1|OM600131.1|OM600130.1|OM600129.1|OM600128.1|OM600127.1|OM600126.1|OM600125.1|OM600124.1|OM600123.1|OM600122.1|OM600121.1|OM600120.1|OM600119.1|OM600118.1|OM600117.1|OM600116.1|OM600115.1|OM600114.1|OM600113.1|OM600112.1|OM600111.1|OM600110.1|OM600109.1|OM600108.1|OM600107.1|OM600106.1|OM600105.1|OM600104.1|OM600103.1|OM600102.1|OM600101.1|OM600100.1|OM600099.1|OM600098.1|OM600097.1|OM600096.1|OM600095.1|OM600094.1|OM600093.1|OM600092.1|OM600091.1|OM600090.1|OM600089.1|OM600088.1|OM600087.1|OM600086.1|OM600085.1|OM600084.1|OM600083.1|OM600082.1|OM600081.1|OM600080.1|OM600079.1|OM600078.1|OM600077.1|OM600076.1|OM600075.1|OM600074.1|OM600073.1|OM600072.1|OM600071.1|OM600070.1|OM600069.1|OM600068.1|OM600067.1|OM600066.1|OM600065.1|OM600064.1|OM600063.1|OM600062.1|OM600061.1|OM600060.1|OM600059.1|OM600058.1|OM600057.1|OM600056.1|OM600055.1|OM600054.1|OM600053.1|OM600052.1|OM600051.1|OM600050.1|OM600049.1|OM600048.1|OM600047.1|OM600046.1|OM600045.1|OM600044.1|OM600043.1|OM600042.1|OM600041.1|OM600040.1|OM600039.1|OM600038.1|OM600037.1|OM600036.1|OM600035.1|OM600034.1|OM600033.1|OM600032.1|OM600031.1|OM600030.1|OM600029.1|OM600028.1|OM600027.1|OM600026.1|OM600025.1|OM600024.1|OM600023.1|OM600022.1|OM600021.1|OM600020.1|OM600019.1|OM600018.1|OM600017.1|OM600016.1|OM600015.1|OM600014.1|OM600013.1|OM600012.1|OM600011.1|OM600010.1|OM600009.1|OM600008.1|OM600007.1|OM600006.1|OM600005.1|OM600004.1|OM600003.1|OM600002.1|OM600001.1|OM600000.1|OM599999.1|OM599998.1|OM599997.1|OM599996.1|OM599995.1|OM599994.1|OM599993.1|OM599992.1|OM599991.1|OM599990.1|OM599989.1|OM599988.1|OM599987.1|OM599986.1|OM599985.1|OM599984.1|OM599983.1|OM599982.1|OM599981.1|OM599980.1|OM599979.1|OM599978.1|OM599977.1|OM599976.1|OM599975.1|OM599974.1|OM599973.1|OM599972.1|OM599971.1|OM599970.1|OM599969.1|OM599968.1|OM599967.1|OM599966.1|OM599965.1|OM599964.1|OM599963.1|OM599962.1|OM599961.1|OM599960.1|OM599959.1|OM599958.1|OM599957.1|OM599956.1|OM599955.1|OM599954.1|OM599953.1|OM599952.1|OM599951.1|OM599950.1|OM599949.1|OM599948.1|OM599947.1|OM599946.1|OM599945.1|OM599944.1|OM599943.1|OM599942.1|OM599941.1|OM599940.1|OM599939.1|OM599938.1|OM599937.1|OM599936.1|OM599935.1|OM599934.1|OM599933.1|OM599932.1|OM599931.1|OM599930.1|OM599929.1|OM599928.1|OM599927.1|OM599926.1|OM599925.1|OM599924.1|OM599923.1|OM599922.1|OM599921.1|OM599920.1|OM599919.1|OM599918.1|OM599917.1|OM599916.1|OM599915.1|OM599914.1|OM599913.1|OM599912.1|OM599911.1|OM599910.1|OM599909.1|OM599908.1|OM599907.1|OM599906.1|OM599905.1|OM599904.1|OM599903.1|OM599902.1|OM599901.1|OM599900.1|OM599899.1|OM599898.1|OM599897.1|OM599896.1|OM599895.1|OM599894.1|OM599893.1|OM599892.1|OM599891.1|OM599890.1|OM599889.1|OM599888.1|OM599887.1|OM599886.1|OM599885.1|OM599884.1|OM599883.1|OM599882.1|OM599881.1|OM599880.1|OM599879.1|OM599878.1|OM599877.1|OM599876.1|OM599875.1|OM599874.1|OM599873.1|OM599872.1|OM599871.1|OM599870.1|OM599869.1|OM599868.1|OM599867.1|OM599866.1|OM599865.1|OM599864.1|OM599863.1|OM599862.1|OM599861.1|OM599860.1|OM599859.1|OM599858.1|OM599857.1|OM599856.1|OM599855.1|OM599854.1|OM599853.1|OM599852.1|OM599851.1|OM599850.1|OM599849.1|OM599848.1|OM599847.1|OM599846.1|OM599845.1|OM599844.1|OM599843.1|OM599842.1|OM599841.1|OM599840.1|OM599839.1|OM599838.1|OM599837.1|OM599836.1|OM599835.1|OM599834.1|OM599833.1|OM599832.1|OM599831.1|OM599830.1|OM599829.1|OM599828.1|OM599827.1|OM599826.1|OM599825.1|OM599824.1|OM599823.1|OM599822.1|OM599821.1|OM599820.1|OM599819.1|OM599818.1|OM599817.1|OM599816.1|OM599815.1|OM599814.1|OM599813.1|OM599812.1|OM599811.1|OM599810.1|OM599809.1|OM599808.1|OM599807.1|OM599806.1|OM599805.1|OM599804.1|OM599803.1|OM599802.1|OM599801.1|OM599800.1|OM599799.1|OM599798.1|OM599797.1|OM599796.1|OM599795.1|OM599794.1|OM599793.1|OM599792.1|OM599791.1|OM599790.1|OM599789.1|OM599788.1|OM599787.1|OM599786.1|OM599785.1|OM599784.1|OM599783.1|OM599782.1|OM599781.1|OM599780.1|OM599779.1|OM599778.1|OM599777.1|OM599776.1|OM599775.1|OM599774.1|OM599773.1|OM599772.1|OM599771.1|OM599770.1|OM599769.1|OM599768.1|OM599767.1|OM599766.1|OM599765.1|OM599764.1|OM599763.1|OM599762.1|OM599761.1|OM599760.1|OM599759.1|OM599758.1|OM599757.1|OM599756.1|OM599755.1|OM599754.1|OM599753.1|OM599752.1|OM599751.1|OM599750.1|OM599749.1|OM599748.1|OM599747.1|OM599746.1|OM599745.1|OM599744.1|OM599743.1|OM599742.1|OM599741.1|OM599740.1|OM599739.1|OM599738.1|OM599737.1|OM599736.1|OM599735.1|OM599734.1|OM599733.1|OM599732.1|OM599731.1|OM599730.1|OM599729.1|OM599728.1|OM599727.1|OM599726.1|OM599725.1|OM599724.1|OM599723.1|OM599722.1|OM599721.1|OM599720.1|OM599719.1|OM599718.1|OM599717.1|OM599716.1|OM599715.1|OM599714.1|OM599713.1|OM599712.1|OM599711.1|OM599710.1|OM599709.1|OM599708.1|OM599707.1|OM599706.1|OM599705.1|OM599704.1|OM599703.1|OM599702.1|OM599701.1|OM599700.1|OM599699.1|OM599698.1|OM599697.1|OM599696.1|OM599695.1|OM599694.1|OM599693.1|OM599692.1|OM599691.1|OM599690.1|OM599689.1|OM599688.1|OM599687.1|OM599686.1|OM599685.1|OM599684.1|OM599683.1|OM599682.1|OM599681.1|OM599680.1|OM599679.1|OM599678.1|OM599677.1|OM599676.1|OM599675.1|OM599674.1|OM599673.1|OM599672.1|OM599671.1|OM599670.1|OM599669.1|OM599668.1|OM599667.1|OM599666.1|OM599665.1|OM599664.1|OM599663.1|OM599662.1|OM599661.1|OM599660.1|OM599659.1|OM599658.1|OM599657.1|OM599656.1|OM599655.1|OM599654.1|OM599653.1|OM599652.1|OM599651.1|OM599650.1|OM599649.1|OM599648.1|OM599647.1|OM599646.1|OM599645.1|OM599644.1|OM599643.1|OM599642.1|OM599641.1|OM599640.1|OM599639.1|OM599638.1|OM599637.1|OM599636.1|OM599635.1|OM599634.1|OM599633.1|OM599632.1|OM599631.1|OM599630.1|OM599629.1|OM599628.1|OM599627.1|OM599626.1|OM599625.1|OM599624.1|OM599623.1|OM599622.1|OM599621.1|OM599620.1|OM599619.1|OM599618.1|OM599617.1|OM599616.1|OM599615.1|OM599614.1|OM599613.1|OM599612.1|OM599611.1|OM599610.1|OM599609.1|OM599608.1|OM599607.1|OM599606.1|OM599605.1|OM599604.1|OM599603.1|OM599602.1|OM599601.1|OM599600.1|OM599599.1|OM599598.1|OM599597.1|OM599596.1|OM599595.1|OM599594.1|OM599593.1|OM599592.1|OM599591.1|OM599590.1|OM599589.1|OM599588.1|OM599587.1|OM599586.1|OM599585.1|OM599584.1|OM599583.1|OM599582.1|OM599581.1|OM599580.1|OM599579.1|OM599578.1|OM599577.1|OM599576.1|OM599575.1|OM599574.1|OM599573.1|OM599572.1|OM599571.1|OM599570.1|OM599569.1|OM599568.1|OM599567.1|OM599566.1|OM599565.1|OM599564.1|OM599563.1|OM599562.1|OM599561.1|OM599560.1|OM599559.1|OM599558.1|OM599557.1|OM599556.1|OM599555.1|OM599554.1|OM599553.1|OM599552.1|OM599551.1|OM599550.1|OM599549.1|OM599548.1|OM599547.1|OM599546.1|OM599545.1|OM599544.1|OM599543.1|OM599542.1|OM599541.1|OM599540.1|OM599539.1|OM599538.1|OM599537.1|OM599536.1|OM599535.1|OM599534.1|OM599533.1|OM599532.1|OM599531.1|OM599530.1|OM599529.1|OM599528.1|OM599527.1|OM599526.1|OM599525.1|OM599524.1|OM599523.1|OM599522.1|OM599521.1|OM599520.1|OM599519.1|OM599518.1|OM599517.1|OM599516.1|OM599515.1|OM599514.1|OM599513.1|OM599512.1|OM599511.1|OM599510.1|OM599509.1|OM599508.1|OM599507.1|OM599506.1|OM599505.1|OM599504.1|OM599503.1|OM599502.1|OM599501.1|OM599500.1|OM599499.1|OM599498.1|OM599497.1|OM599496.1|OM599495.1|OM599494.1|OM599493.1|OM599492.1|OM599491.1|OM599490.1|OM599489.1|OM599488.1|OM599487.1|OM599486.1|OM599485.1|OM599484.1|OM599483.1|OM599482.1|OM599481.1|OM599480.1|OM599479.1|OM599478.1|OM599477.1|OM599476.1|OM599475.1|OM599474.1|OM599473.1|OM599472.1|OM599471.1|OM599470.1|OM599469.1|OM599468.1|OM599467.1|OM599466.1|OM599465.1|OM599464.1|OM599463.1|OM599462.1|OM599461.1|OM599460.1|OM599459.1|OM599458.1|OM599457.1|OM599456.1|OM599455.1|OM599454.1|OM599453.1|OM599452.1|OM599451.1|OM599450.1|OM599449.1|OM599448.1|OM599447.1|OM599446.1|OM599445.1|OM599444.1|OM599443.1|OM599442.1|OM599441.1|OM599440.1|OM599439.1|OM599438.1|OM599437.1|OM599436.1|OM599435.1|OM599434.1|OM599433.1|OM599432.1|OM599431.1|OM599430.1|OM599429.1|OM599428.1|OM599427.1|OM599426.1|OM599425.1|OM599424.1|OM599423.1|OM599422.1|OM599421.1|OM599420.1|OM599419.1|OM599418.1|OM599417.1|OM599416.1|OM599415.1|OM599414.1|OM599413.1|OM599412.1|OM599411.1|OM599410.1|OM599409.1|OM599408.1|OM599407.1|OM599406.1|OM599405.1|OM599404.1|OM599403.1|OM599402.1|OM599401.1|OM599400.1|OM599399.1|OM599398.1|OM599397.1|OM599396.1|OM599395.1|OM599394.1|OM599393.1|OM599392.1|OM599391.1|OM599390.1|OM599389.1|OM599388.1|OM599387.1|OM599386.1|OM599385.1|OM599384.1|OM599383.1|OM599382.1|OM599381.1|OM599380.1|OM599379.1|OM599378.1|OM599377.1|OM599376.1|OM599375.1|OM599374.1|OM599373.1|OM599372.1|OM599371.1|OM599370.1|OM599369.1|OM599368.1|OM599367.1|OM599366.1|OM599365.1|OM599364.1|OM599363.1|OM599362.1|OM599361.1|OM599360.1|OM599359.1|OM599358.1|OM599357.1|OM599356.1|OM599355.1|OM599354.1|OM599353.1|OM599352.1|OM599351.1|OM599350.1|OM599349.1|OM599348.1|OM599347.1|OM599346.1|OM599345.1|OM599344.1|OM599343.1|OM599342.1|OM599341.1|OM599340.1|OM599339.1|OM599338.1|OM599337.1|OM599336.1|OM599335.1|OM599334.1|OM599333.1|OM599332.1|OM599331.1|OM599330.1|OM599329.1|OM599328.1|OM599327.1|OM599326.1|OM599325.1|OM599324.1|OM599323.1|OM599322.1|OM599321.1|OM599320.1|OM599319.1|OM599318.1|OM599317.1|OM599316.1|OM599315.1|OM599314.1|OM599313.1|OM599312.1|OM599311.1|OM599310.1|OM599309.1|OM599308.1|OM599307.1|OM599306.1|OM599305.1|OM599304.1|OM599303.1|OM599302.1|OM599301.1|OM599300.1|OM599299.1|OM599298.1|OM599297.1|OM599296.1|OM599295.1|OM599294.1|OM599293.1|OM599292.1|OM599291.1|OM599290.1|OM599289.1|OM599288.1|OM599287.1|OM599286.1|OM599285.1|OM599284.1|OM599283.1|OM599282.1|OM599281.1|OM599280.1|OM599279.1|OM599278.1|OM599277.1|OM599276.1|OM599275.1|OM599274.1|OM599273.1|OM599272.1|OM599271.1|OM599270.1|OM599269.1|OM599268.1|OM599267.1|OM599266.1|OM599265.1|OM599264.1|OM599263.1|OM599262.1|OM599261.1|OM599260.1|OM599259.1|OM599258.1|OM599257.1|OM599256.1|OM599255.1|OM599254.1|OM599253.1|OM599252.1|OM599251.1|OM599250.1|OM599249.1|OM599248.1|OM599247.1|OM599246.1|OM599245.1|OM599244.1|OM599243.1|OM599242.1|OM599241.1|OM599240.1|OM599239.1|OM599238.1|OM599237.1|OM599236.1|OM599235.1|OM599234.1|OM599233.1|OM599232.1|OM599231.1|OM599230.1|OM599229.1|OM599228.1|OM599227.1|OM599226.1|OM599225.1|OM599224.1|OM599223.1|OM599222.1|OM599221.1|OM599220.1|OM599219.1|OM599218.1|OM599217.1|OM599216.1|OM599215.1|OM599214.1|OM599213.1|OM599212.1|OM599211.1|OM599210.1|OM599209.1|OM599208.1|OM599207.1|OM599206.1|OM599205.1|OM599204.1|OM599203.1|OM599202.1|OM599201.1|OM599200.1|OM599199.1|OM599198.1|OM599197.1|OM599196.1|OM599195.1|OM599194.1|OM599193.1|OM599192.1|OM599191.1|OM599190.1|OM599189.1|OM599188.1|OM599187.1|OM599186.1|OM599185.1|OM599184.1|OM599183.1|OM599182.1|OM599181.1|OM599180.1|OM599179.1|OM599178.1|OM599177.1|OM599176.1|OM599175.1|OM599174.1|OM599173.1|OM599172.1|OM599171.1|OM599170.1|OM599169.1|OM599168.1|OM599167.1|OM599166.1|OM599165.1|OM599164.1|OM599163.1|OM599162.1|OM599161.1|OM599160.1|OM599159.1|OM599158.1|OM599157.1|OM599156.1|OM599155.1|OM599154.1|OM599153.1|OM599152.1|OM599151.1|OM599150.1|OM599149.1|OM599148.1|OM599147.1|OM599146.1|OM599145.1|OM599144.1|OM599143.1|OM599142.1|OM599141.1|OM599140.1|OM599139.1|OM599138.1|OM599137.1|OM599136.1|OM599135.1|OM599134.1|OM599133.1|OM599132.1|OM599131.1|OM599130.1|OM599129.1|OM599128.1|OM599127.1|OM599126.1|OM599125.1|OM599124.1|OM599123.1|OM599122.1|OM599121.1|OM599120.1|OM599119.1|OM599118.1|OM599117.1|OM599116.1|OM599115.1|OM599114.1|OM599113.1|OM599112.1|OM599111.1|OM599110.1|OM599109.1|OM599108.1|OM599107.1|OM599106.1|OM599105.1|OM599104.1|OM599103.1|OM599102.1|OM599101.1|OM599100.1|OM599099.1|OM599098.1|OM599097.1|OM599096.1|OM599095.1|OM599094.1|OM599093.1|OM599092.1|OM599091.1|OM599090.1|OM599089.1|OM599088.1|OM599087.1|OM599086.1|OM599085.1|OM599084.1|OM599083.1|OM599082.1|OM599081.1|OM599080.1|OM599079.1|OM599078.1|OM599077.1|OM599076.1|OM599075.1|OM599074.1|OM599073.1|OM599072.1|OM599071.1|OM599070.1|OM599069.1|OM599068.1|OM599067.1|OM599066.1|OM599065.1|OM599064.1|OM599063.1|OM599062.1|OM599061.1|OM599060.1|OM599059.1|OM599058.1|OM599057.1|OM599056.1|OM599055.1|OM599054.1|OM599053.1|OM599052.1|OM599051.1|OM599050.1|OM599049.1|OM599048.1|OM599047.1|OM599046.1|OM599045.1|OM599044.1|OM599043.1|OM599042.1|OM599041.1|OM599040.1|OM599039.1|OM599038.1|OM599037.1|OM599036.1|OM599035.1|OM599034.1|OM599033.1|OM599032.1|OM599031.1|OM599030.1|OM599029.1|OM599028.1|OM599027.1|OM599026.1|OM599025.1|OM599024.1|OM599023.1|OM599022.1|OM599021.1|OM599020.1|OM599019.1|OM599018.1|OM599017.1|OM599016.1|OM599015.1|OM599014.1|OM599013.1|OM599012.1|OM599011.1|OM599010.1|OM599009.1|OM599008.1|OM599007.1|OM599006.1|OM599005.1|OM599004.1|OM599003.1|OM599002.1|OM599001.1|OM599000.1|OM598999.1|OM598998.1|OM598997.1|OM598996.1|OM598995.1|OM598994.1|OM598993.1|OM598992.1|OM598991.1|OM598990.1|OM598989.1|OM598988.1|OM598987.1|OM598986.1|OM598985.1|OM598984.1|OM598983.1|OM598982.1|OM598981.1|OM598980.1|OM598979.1|OM598978.1|OM598977.1|OM598976.1|OM598975.1|OM598974.1|OM598973.1|OM598972.1|OM598971.1|OM598970.1|OM598969.1|OM598968.1|OM598967.1|OM598966.1|OM598965.1|OM598964.1|OM598963.1|OM598962.1|OM598961.1|OM598960.1|OM598959.1|OM598958.1|OM598957.1|OM598956.1|OM598955.1|OM598954.1|OM598953.1|OM598952.1|OM598951.1|OM598950.1|OM598949.1|OM598948.1|OM598947.1|OM598946.1|OM598945.1|OM598944.1|OM598943.1|OM598942.1|OM598941.1|OM598940.1|OM598939.1|OM598938.1|OM598937.1|OM598936.1|OM598935.1|OM598934.1|OM598933.1|OM598932.1|OM598931.1|OM598930.1|OM598929.1|OM598928.1|OM598927.1|OM598926.1|OM598925.1|OM598924.1|OM598923.1|OM598922.1|OM598921.1|OM598920.1|OM598919.1|OM598918.1|OM598917.1|OM598916.1|OM598915.1|OM598914.1|OM598913.1|OM598912.1|OM598911.1|OM598910.1|OM598909.1|OM598908.1|OM598907.1|OM598906.1|OM598905.1|OM598904.1|OM598903.1|OM598902.1|OM598901.1|OM598900.1|OM598899.1|OM598898.1|OM598897.1|OM598896.1|OM598895.1|OM598894.1|OM598893.1|OM598892.1|OM598891.1|OM598890.1|OM598889.1|OM598888.1|OM598887.1|OM598886.1|OM598885.1|OM598884.1|OM598883.1|OM598882.1|OM598881.1|OM598880.1|OM598879.1|OM598878.1|OM598877.1|OM598876.1|OM598875.1|OM598874.1|OM598873.1|OM598872.1|OM598871.1|OM598870.1|OM598869.1|OM598868.1|OM598867.1|OM598866.1|OM598865.1|OM598864.1|OM598863.1|OM598862.1|OM598861.1|OM598860.1|OM598859.1|OM598858.1|OM598857.1|OM598856.1|OM598855.1|OM598854.1|OM598853.1|OM598852.1|OM598851.1|OM598850.1|OM598849.1|OM598848.1|OM598847.1|OM598846.1|OM598845.1|OM598844.1|OM598843.1|OM598842.1|OM598841.1|OM598840.1|OM598839.1|OM598838.1|OM598837.1|OM598836.1|OM598835.1|OM598834.1|OM598833.1|OM598832.1|OM598831.1|OM598830.1|OM598829.1|OM598828.1|OM598827.1|OM598826.1|OM598825.1|OM598824.1|OM598823.1|OM598822.1|OM598821.1|OM598820.1|OM598819.1|OM598818.1|OM598817.1|OM598816.1|OM598815.1|OM598814.1|OM598813.1|OM598812.1|OM598811.1|OM598810.1|OM598809.1|OM598808.1|OM598807.1|OM598806.1|OM598805.1|OM598804.1|OM598803.1|OM598802.1|OM598801.1|OM598800.1|OM598799.1|OM598798.1|OM598797.1|OM598796.1|OM598795.1|OM598794.1|OM598793.1|OM598792.1|OM598791.1|OM598790.1|OM598789.1|OM598788.1|OM598787.1|OM598786.1|OM598785.1|OM598784.1|OM598783.1|OM598782.1|OM598781.1|OM598780.1|OM598779.1|OM598778.1|OM598777.1|OM598776.1|OM598775.1|OM598774.1|OM598773.1|OM598772.1|OM598771.1|OM598770.1|OM598769.1|OM598768.1|OM598767.1|OM598766.1|OM598765.1|OM598764.1|OM598763.1|OM598762.1|OM598761.1|OM598760.1|OM598759.1|OM598758.1|OM598757.1|OM598756.1|OM598755.1|OM598754.1|OM598753.1|OM598752.1|OM598751.1|OM598750.1|OM598749.1|OM598748.1|OM598747.1|OM598746.1|OM598745.1|OM598744.1|OM598743.1|OM598742.1|OM598741.1|OM598740.1|OM598739.1|OM598738.1|OM598737.1|OM598736.1|OM598735.1|OM598734.1|OM598733.1|OM598732.1|OM598731.1|OM598730.1|OM598729.1|OM598728.1|OM598727.1|OM598726.1|OM598725.1|OM598724.1|OM598723.1|OM598722.1|OM598721.1|OM598720.1|OM598719.1|OM598718.1|OM598717.1|OM598716.1|OM598715.1|OM598714.1|OM598713.1|OM598712.1|OM598711.1|OM598710.1|OM598709.1|OM598708.1|OM598707.1|OM598706.1|OM598705.1|OM598704.1|OM598703.1|OM598702.1|OM598701.1|OM598700.1|OM598699.1|OM598698.1|OM598697.1|OM598696.1|OM598695.1|OM598694.1|OM598693.1|OM598692.1|OM598691.1|OM598690.1|OM598689.1|OM598688.1|OM598687.1|OM598686.1|OM598685.1|OM598684.1|OM598683.1|OM598682.1|OM598681.1|OM598680.1|OM598679.1|OM598678.1|OM598677.1|OM598676.1|OM598675.1|OM598674.1|OM598673.1|OM598672.1|OM598671.1|OM598670.1|OM598669.1|OM598668.1|OM598667.1|OM598666.1|OM598665.1|OM598664.1|OM598663.1|OM598662.1|OM598661.1|OM598660.1|OM598659.1|OM598658.1|OM598657.1|OM598656.1|OM598655.1|OM598654.1|OM598653.1|OM598652.1|OM598651.1|OM598650.1|OM598649.1|OM598648.1|OM598647.1|OM598646.1|OM598645.1|OM598644.1|OM598643.1|OM598642.1|OM598641.1|OM598640.1|OM598639.1|OM598638.1|OM598637.1|OM598636.1|OM598635.1|OM598634.1|OM598633.1|OM598632.1|OM598631.1|OM598630.1|OM598629.1|OM598628.1|OM598627.1|OM598626.1|OM598625.1|OM598624.1|OM598623.1|OM598622.1|OM598621.1|OM598620.1|OM598619.1|OM598618.1|OM598617.1|OM598616.1|OM598615.1|OM598614.1|OM598613.1|OM598612.1|OM598611.1|OM598610.1|OM598609.1|OM598608.1|OM598607.1|OM598606.1|OM598605.1|OM598604.1|OM598603.1|OM598602.1|OM598601.1|OM598600.1|OM598599.1|OM598598.1|OM598597.1|OM598596.1|OM598595.1|OM598594.1|OM598593.1|OM598592.1|OM598591.1|OM598590.1|OM598589.1|OM598588.1|OM598587.1|OM598586.1|OM598585.1|OM598584.1|OM598583.1|OM598582.1|OM598581.1|OM598580.1|OM598579.1|OM598578.1|OM598577.1|OM598576.1|OM598575.1|OM598574.1|OM598573.1|OM598572.1|OM598571.1|OM598570.1|OM598569.1|OM598568.1|OM598567.1|OM598566.1|OM598565.1|OM598564.1|OM598563.1|OM598562.1|OM598561.1|OM598560.1|OM598559.1|OM598558.1|OM598557.1|OM598556.1|OM598555.1|OM598554.1|OM598553.1|OM598552.1|OM598551.1|OM598550.1|OM598549.1|OM598548.1|OM598547.1|OM598546.1|OM598545.1|OM598544.1|OM598543.1|OM598542.1|OM598541.1|OM598540.1|OM598539.1|OM598538.1|OM598537.1|OM598536.1|OM598535.1|OM598534.1|OM598533.1|OM598532.1|OM598531.1|OM598530.1|OM598529.1|OM598528.1|OM598527.1|OM598526.1|OM598525.1|OM598524.1|OM598523.1|OM598522.1|OM598521.1|OM598520.1|OM598519.1|OM598518.1|OM598517.1|OM598516.1|OM598515.1|OM598514.1|OM598513.1|OM598512.1|OM598511.1|OM598510.1|OM598509.1|OM598508.1|OM598507.1|OM598506.1|OM598505.1|OM598504.1|OM598503.1|OM598502.1|OM598501.1|OM598500.1|OM598499.1|OM598498.1|OM598497.1|OM598496.1|OM598495.1|OM598494.1|OM598493.1|OM598492.1|OM598491.1|OM598490.1|OM598489.1|OM598488.1|OM598487.1|OM598486.1|OM598485.1|OM598484.1|OM598483.1|OM598482.1|OM598481.1|OM598480.1|OM598479.1|OM598478.1|OM598477.1|OM598476.1|OM598475.1|OM598474.1|OM598473.1|OM598472.1|OM598471.1|OM598470.1|OM598469.1|OM598468.1|OM598467.1|OM598466.1|OM598465.1|OM598464.1|OM598463.1|OM598462.1|OM598461.1|OM598460.1|OM598459.1|OM598458.1|OM598457.1|OM598456.1|OM598455.1|OM598454.1|OM598453.1|OM598452.1|OM598451.1|OM598450.1|OM598449.1|OM598448.1|OM598447.1|OM598446.1|OM598445.1|OM598444.1|OM598443.1|OM598442.1|OM598441.1|OM598440.1|OM598439.1|OM598438.1|OM598437.1|OM598436.1|OM598435.1|OM598434.1|OM598433.1|OM598432.1|OM598431.1|OM598430.1|OM598429.1|OM598428.1|OM598427.1|OM598426.1|OM598425.1|OM598424.1|OM598423.1|OM598422.1|OM598421.1|OM598420.1|OM598419.1|OM598418.1|OM598417.1|OM598416.1|OM598415.1|OM598414.1|OM598413.1|OM598412.1|OM598411.1|OM598410.1|OM598409.1|OM598408.1|OM598407.1|OM598406.1|OM598405.1|OM598404.1|OM598403.1|OM598402.1|OM598401.1|OM598400.1|OM598399.1|OM598398.1|OM598397.1|OM598396.1|OM598395.1|OM598394.1|OM598393.1|OM598392.1|OM598391.1|OM598390.1|OM598389.1|OM598388.1|OM598387.1|OM598386.1|OM598385.1|OM598384.1|OM598383.1|OM598382.1|OM598381.1|OM598380.1|OM598379.1|OM598378.1|OM598377.1|OM598376.1|OM598375.1|OM598374.1|OM598373.1|OM598372.1|OM598371.1|OM598370.1|OM598369.1|OM598368.1|OM598367.1|OM598366.1|OM598365.1|OM598364.1|OM598363.1|OM598362.1|OM598361.1|OM598360.1|OM598359.1|OM598358.1|OM598357.1|OM598356.1|OM598355.1|OM598354.1|OM598353.1|OM598352.1|OM598351.1|OM598350.1|OM598349.1|OM598348.1|OM598347.1|OM598346.1|OM598345.1|OM598344.1|OM598343.1|OM598342.1|OM598341.1|OM598340.1|OM598339.1|OM598338.1|OM598337.1|OM598336.1|OM598335.1|OM598334.1|OM598333.1|OM598332.1|OM598331.1|OM598330.1|OM598329.1|OM598328.1|OM598327.1|OM598326.1|OM598325.1|OM598324.1|OM598323.1|OM598322.1|OM598321.1|OM598320.1|OM598319.1|OM598318.1|OM598317.1|OM598316.1|OM598315.1|OM598314.1|OM598313.1|OM598312.1|OM598311.1|OM598310.1|OM598309.1|OM598308.1|OM598307.1|OM598306.1|OM598305.1|OM598304.1|OM598303.1|OM598302.1|OM598301.1|OM598300.1|OM598299.1|OM598298.1|OM598297.1|OM598296.1|OM598295.1|OM598294.1|OM598293.1|OM598292.1|OM598291.1|OM598290.1|OM598289.1|OM598288.1|OM598287.1|OM598286.1|OM598285.1|OM598284.1|OM598283.1|OM598282.1|OM598281.1|OM598280.1|OM598279.1|OM598278.1|OM598277.1|OM598276.1|OM598275.1|OM598274.1|OM598273.1|OM598272.1|OM598271.1|OM598270.1|OM598269.1|OM598268.1|OM598267.1|OM598266.1|OM598265.1|OM598264.1|OM598263.1|OM598262.1|OM598261.1|OM598260.1|OM598259.1|OM598258.1|OM598257.1|OM598256.1|OM598255.1|OM598254.1|OM598253.1|OM598252.1|OM598251.1|OM598250.1|OM598249.1|OM598248.1|OM598247.1|OM598246.1|OM598245.1|OM598244.1|OM598243.1|OM598242.1|OM598241.1|OM598240.1|OM598239.1|OM598238.1|OM598237.1|OM598236.1|OM598235.1|OM598234.1|OM598233.1|OM598232.1|OM598231.1|OM598230.1|OM598229.1|OM598228.1|OM598227.1|OM598226.1|OM598225.1|OM598224.1|OM598223.1|OM598222.1|OM598221.1|OM598220.1|OM598219.1|OM598218.1|OM598217.1|OM598216.1|OM598215.1|OM598214.1|OM598213.1|OM598212.1|OM598211.1|OM598210.1|OM598209.1|OM598208.1|OM598207.1|OM598206.1|OM598205.1|OM598204.1|OM598203.1|OM598202.1|OM598201.1|OM598200.1|OM598199.1|OM598198.1|OM598197.1|OM598196.1|OM598195.1|OM598194.1|OM598193.1|OM598192.1|OM598191.1|OM598190.1|OM598189.1|OM598188.1|OM598187.1|OM598186.1|OM598185.1|OM598184.1|OM598183.1|OM598182.1|OM598181.1|OM598180.1|OM598179.1|OM598178.1|OM598177.1|OM598176.1|OM598175.1|OM598174.1|OM598173.1|OM598172.1|OM598171.1|OM598170.1|OM598169.1|OM598168.1|OM598167.1|OM598166.1|OM598165.1|OM598164.1|OM598163.1|OM598162.1|OM598161.1|OM598160.1|OM598159.1|OM598158.1|OM598157.1|OM598156.1|OM598155.1|OM598154.1|OM598153.1|OM598152.1|OM598151.1|OM598150.1|OM598149.1|OM598148.1|OM598147.1|OM598146.1|OM598145.1|OM598144.1|OM598143.1|OM598142.1|OM598141.1|OM598140.1|OM598139.1|OM598138.1|OM598137.1|OM598136.1|OM598135.1|OM598134.1|OM598133.1|OM598132.1|OM598131.1|OM598130.1|OM598129.1|OM598128.1|OM598127.1|OM598126.1|OM598125.1|OM598124.1|OM598123.1|OM598122.1|OM598121.1|OM598120.1|OM598119.1|OM598118.1|OM598117.1|OM598116.1|OM598115.1|OM598114.1|OM598113.1|OM598112.1|OM598111.1|OM598110.1|OM598109.1|OM598108.1|OM598107.1|OM598106.1|OM598105.1|OM598104.1|OM598103.1|OM598102.1|OM598101.1|OM598100.1|OM598099.1|OM598098.1|OM598097.1|OM598096.1|OM598095.1|OM598094.1|OM598093.1|OM598092.1|OM598091.1|OM598090.1|OM598089.1|OM598088.1|OM598087.1|OM598086.1|OM598085.1|OM598084.1|OM598083.1|OM598082.1|OM598081.1|OM598080.1|OM598079.1|OM598078.1|OM598077.1|OM598076.1|OM598075.1|OM598074.1|OM598073.1|OM598072.1|OM598071.1|OM598070.1|OM598069.1|OM598068.1|OM598067.1|OM598066.1|OM598065.1|OM598064.1|OM598063.1|OM598062.1|OM598061.1|OM598060.1|OM598059.1|OM598058.1|OM598057.1|OM598056.1|OM598055.1|OM598054.1|OM598053.1|OM598052.1|OM598051.1|OM598050.1|OM598049.1|OM598048.1|OM598047.1|OM598046.1|OM598045.1|OM598044.1|OM598043.1|OM598042.1|OM598041.1|OM598040.1|OM598039.1|OM598038.1|OM598037.1|OM598036.1|OM598035.1|OM598034.1|OM598033.1|OM598032.1|OM598031.1|OM598030.1|OM598029.1|OM598028.1|OM598027.1|OM598026.1|OM598025.1|OM598024.1|OM598023.1|OM598022.1|OM598021.1|OM598020.1|OM598019.1|OM598018.1|OM598017.1|OM598016.1|OM598015.1|OM598014.1|OM598013.1|OM598012.1|OM598011.1|OM598010.1|OM598009.1|OM598008.1|OM598007.1|OM598006.1|OM598005.1|OM598004.1|OM598003.1|OM598002.1|OM598001.1|OM598000.1|OM597999.1|OM597998.1|OM597997.1|OM597996.1|OM597995.1|OM597994.1|OM597993.1|OM597992.1|OM597991.1|OM597990.1|OM597989.1|OM597988.1|OM597987.1|OM597986.1|OM597985.1|OM597984.1|OM597983.1|OM597982.1|OM597981.1|OM597980.1|OM597979.1|OM597978.1|OM597977.1|OM597976.1|OM597975.1|OM597974.1|OM597973.1|OM597972.1|OM597971.1|OM597970.1|OM597969.1|OM597968.1|OM597967.1|OM597966.1|OM597965.1|OM597964.1|OM597963.1|OM597962.1|OM597961.1|OM597960.1|OM597959.1|OM597958.1|OM597957.1|OM597956.1|OM597955.1|OM597954.1|OM597953.1|OM597952.1|OM597951.1|OM597950.1|OM597949.1|OM597948.1|OM597947.1|OM597946.1|OM597945.1|OM597944.1|OM597943.1|OM597942.1|OM597941.1|OM597940.1|OM597939.1|OM597938.1|OM597937.1|OM597936.1|OM597935.1|OM597934.1|OM597933.1|OM597932.1|OM597931.1|OM597930.1|OM597929.1|OM597928.1|OM597927.1|OM597926.1|OM597925.1|OM597924.1|OM597923.1|OM597922.1|OM597921.1|OM597920.1|OM597919.1|OM597918.1|OM597917.1|OM597916.1|OM597915.1|OM597914.1|OM597913.1|OM597912.1|OM597911.1|OM597910.1|OM597909.1|OM597908.1|OM597907.1|OM597906.1|OM597905.1|OM597904.1|OM597903.1|OM597902.1|OM597901.1|OM597900.1|OM597899.1|OM597898.1|OM597897.1|OM597896.1|OM597895.1|OM597894.1|OM597893.1|OM597892.1|OM597891.1|OM597890.1|OM597889.1|OM597888.1|OM597887.1|OM597886.1|OM597885.1|OM597884.1|OM597883.1|OM597882.1|OM597881.1|OM597880.1|OM597879.1|OM597878.1|OM597877.1|OM597876.1|OM597875.1|OM597874.1|OM597873.1|OM597872.1|OM597871.1|OM597870.1|OM597869.1|OM597868.1|OM597867.1|OM597866.1|OM597865.1|OM597864.1|OM597863.1|OM597862.1|OM597861.1|OM597860.1|OM597859.1|OM597858.1|OM597857.1|OM597856.1|OM597855.1|OM597854.1|OM597853.1|OM597852.1|OM597851.1|OM597850.1|OM597849.1|OM597848.1|OM597847.1|OM597846.1|OM597845.1|OM597844.1|OM597843.1|OM597842.1|OM597841.1|OM597840.1|OM597839.1|OM597838.1|OM597837.1|OM597836.1|OM597835.1|OM597834.1|OM597833.1|OM597832.1|OM597831.1|OM597830.1|OM597829.1|OM597828.1|OM597827.1|OM597826.1|OM597825.1|OM597824.1|OM597823.1|OM597822.1|OM597821.1|OM597820.1|OM597819.1|OM597818.1|OM597817.1|OM597816.1|OM597815.1|OM597814.1|OM597813.1|OM597812.1|OM597811.1|OM597810.1|OM597809.1|OM597808.1|OM597807.1|OM597806.1|OM597805.1|OM597804.1|OM597803.1|OM597802.1|OM597801.1|OM597800.1|OM597799.1|OM597798.1|OM597797.1|OM597796.1|OM597795.1|OM597794.1|OM597793.1|OM597792.1|OM597791.1|OM597790.1|OM597789.1|OM597788.1|OM597787.1|OM597786.1|OM597785.1|OM597784.1|OM597783.1|OM597782.1|OM597781.1|OM597780.1|OM597779.1|OM597778.1|OM597777.1|OM597776.1|OM597775.1|OM597774.1|OM597773.1|OM597772.1|OM597771.1|OM597770.1|OM597769.1|OM597768.1|OM597767.1|OM597766.1|OM597765.1|OM597764.1|OM597763.1|OM597762.1|OM597761.1|OM597760.1|OM597759.1|OM597758.1|OM597757.1|OM597756.1|OM597755.1|OM597754.1|OM597753.1|OM597752.1|OM597751.1|OM597750.1|OM597749.1|OM597748.1|OM597747.1|OM597746.1|OM597745.1|OM597744.1|OM597743.1|OM597742.1|OM597741.1|OM597740.1|OM597739.1|OM597738.1|OM597737.1|OM597736.1|OM597735.1|OM597734.1|OM597733.1|OM597732.1|OM597731.1|OM597730.1|OM597729.1|OM597728.1|OM597727.1|OM597726.1|OM597725.1|OM597724.1|OM597723.1|OM597722.1|OM597721.1|OM597720.1|OM597719.1|OM597718.1|OM597717.1|OM597716.1|OM597715.1|OM597714.1|OM597713.1|OM597712.1|OM597711.1|OM597710.1|OM597709.1|OM597708.1|OM597707.1|OM597706.1|OM597705.1|OM597704.1|OM597703.1|OM597702.1|OM597701.1|OM597700.1|OM597699.1|OM597698.1|OM597697.1|OM597696.1|OM597695.1|OM597694.1|OM597693.1|OM597692.1|OM597691.1|OM597690.1|OM597689.1|OM597688.1|OM597687.1|OM597686.1|OM597685.1|OM597684.1|OM597683.1|OM597682.1|OM597681.1|OM597680.1|OM597679.1|OM597678.1|OM597677.1|OM597676.1|OM597675.1|OM597674.1|OM597673.1|OM597672.1|OM597671.1|OM597670.1|OM597669.1|OM597668.1|OM597667.1|OM597666.1|OM597665.1|OM597664.1|OM597663.1|OM597662.1|OM597661.1|OM597660.1|OM597659.1|OM597658.1|OM597657.1|OM597656.1|OM597655.1|OM597654.1|OM597653.1|OM597652.1|OM597651.1|OM597650.1|OM597649.1|OM597648.1|OM597647.1|OM597646.1|OM597645.1|OM597644.1|OM597643.1|OM597642.1|OM597641.1|OM597640.1|OM597639.1|OM597638.1|OM597637.1|OM597636.1|OM597635.1|OM597634.1|OM597633.1|OM597632.1|OM597631.1|OM597630.1|OM597629.1|OM597628.1|OM597627.1|OM597626.1|OM597625.1|OM597624.1|OM597623.1|OM597622.1|OM597621.1|OM597620.1|OM597619.1|OM597618.1|OM597617.1|OM597616.1|OM597615.1|OM597614.1|OM597613.1|OM597612.1|OM597611.1|OM597610.1|OM597609.1|OM597608.1|OM597607.1|OM597606.1|OM597605.1|OM597604.1|OM597603.1|OM597602.1|OM597601.1|OM597600.1|OM597599.1|OM597598.1|OM597597.1|OM597596.1|OM597595.1|OM597594.1|OM597593.1|OM597592.1|OM597591.1|OM597590.1|OM597589.1|OM597588.1|OM597587.1|OM597586.1|OM597585.1|OM597584.1|OM597583.1|OM597582.1|OM597581.1|OM597580.1|OM597579.1|OM597578.1|OM597577.1|OM597576.1|OM597575.1|OM597574.1|OM597573.1|OM597572.1|OM597571.1|OM597570.1|OM597569.1|OM597568.1|OM597567.1|OM597566.1|OM597565.1|OM597564.1|OM597563.1|OM597562.1|OM597561.1|OM597560.1|OM597559.1|OM597558.1|OM597557.1|OM597556.1|OM597555.1|OM597554.1|OM597553.1|OM597552.1|OM597551.1|OM597550.1|OM597549.1|OM597548.1|OM597547.1|OM597546.1|OM597545.1|OM597544.1|OM597543.1|OM597542.1|OM597541.1|OM597540.1|OM597539.1|OM597538.1|OM597537.1|OM597536.1|OM597535.1|OM597534.1|OM597533.1|OM597532.1|OM597531.1|OM597530.1|OM597529.1|OM597528.1|OM597527.1|OM597526.1|OM597525.1|OM597524.1|OM597523.1|OM597522.1|OM597521.1|OM597520.1|OM597519.1|OM597518.1|OM597517.1|OM597516.1|OM597515.1|OM597514.1|OM597513.1|OM597512.1|OM597511.1|OM597510.1|OM597509.1|OM597508.1|OM597507.1|OM597506.1|OM597505.1|OM597504.1|OM597503.1|OM597502.1|OM597501.1|OM597500.1|OM597499.1|OM597498.1|OM597497.1|OM597496.1|OM597495.1|OM597494.1|OM597493.1|OM597492.1|OM597491.1|OM597490.1|OM597489.1|OM597488.1|OM597487.1|OM597486.1|OM597485.1|OM597484.1|OM597483.1|OM597482.1|OM597481.1|OM597480.1|OM597479.1|OM597478.1|OM597477.1|OM597476.1|OM597475.1|OM597474.1|OM597473.1|OM597472.1|OM597471.1|OM597470.1|OM597469.1|OM597468.1|OM597467.1|OM597466.1|OM597465.1|OM597464.1|OM597463.1|OM597462.1|OM597461.1|OM597460.1|OM597459.1|OM597458.1|OM597457.1|OM597456.1|OM597455.1|OM597454.1|OM597453.1|OM597452.1|OM597451.1|OM597450.1|OM597449.1|OM597448.1|OM597447.1|OM597446.1|OM597445.1|OM597444.1|OM597443.1|OM597442.1|OM597441.1|OM597440.1|OM597439.1|OM597438.1|OM597437.1|OM597436.1|OM597435.1|OM597434.1|OM597433.1|OM597432.1|OM597431.1|OM597430.1|OM597429.1|OM597428.1|OM597427.1|OM597426.1|OM597425.1|OM597424.1|OM597423.1|OM597422.1|OM597421.1|OM597420.1|OM597419.1|OM597418.1|OM597417.1|OM597416.1|OM597415.1|OM597414.1|OM597413.1|OM597412.1|OM597411.1|OM597410.1|OM597409.1|OM597408.1|OM597407.1|OM597406.1|OM597405.1|OM597404.1|OM597403.1|OM597402.1|OM597401.1|OM597400.1|OM597399.1|OM597398.1|OM597397.1|OM597396.1|OM597395.1|OM597394.1|OM597393.1|OM597392.1|OM597391.1|OM597390.1|OM597389.1|OM597388.1|OM597387.1|OM597386.1|OM597385.1|OM597384.1|OM597383.1|OM597382.1|OM597381.1|OM597380.1|OM597379.1|OM597378.1|OM597377.1|OM597376.1|OM597375.1|OM597374.1|OM597373.1|OM597372.1|OM597371.1|OM597370.1|OM597369.1|OM597368.1|OM597367.1|OM597366.1|OM597365.1|OM597364.1|OM597363.1|OM597362.1|OM597361.1|OM597360.1|OM597359.1|OM597358.1|OM597357.1|OM597356.1|OM597355.1|OM597354.1|OM597353.1|OM597352.1|OM597351.1|OM597350.1|OM597349.1|OM597348.1|OM597347.1|OM597346.1|OM597345.1|OM597344.1|OM597343.1|OM597342.1|OM597341.1|OM597340.1|OM597339.1|OM597338.1|OM597337.1|OM597336.1|OM597335.1|OM597334.1|OM597333.1|OM597332.1|OM597331.1|OM597330.1|OM597329.1|OM597328.1|OM597327.1|OM597326.1|OM597325.1|OM597324.1|OM597323.1|OM597322.1|OM597321.1|OM597320.1|OM597319.1|OM597318.1|OM597317.1|OM597316.1|OM597315.1|OM597314.1|OM597313.1|OM597312.1|OM597311.1|OM597310.1|OM597309.1|OM597308.1|OM597307.1|OM597306.1|OM597305.1|OM597304.1|OM597303.1|OM597302.1|OM597301.1|OM597300.1|OM597299.1|OM597298.1|OM597297.1|OM597296.1|OM597295.1|OM597294.1|OM597293.1|OM597292.1|OM597291.1|OM597290.1|OM597289.1|OM597288.1|OM597287.1|OM597286.1|OM597285.1|OM597284.1|OM597283.1|OM597282.1|OM597281.1|OM597280.1|OM597279.1|OM597278.1|OM597277.1|OM597276.1|OM597275.1|OM597274.1|OM597273.1|OM597272.1|OM597271.1|OM597270.1|OM597269.1|OM597268.1|OM597267.1|OM597266.1|OM597265.1|OM597264.1|OM597263.1|OM597262.1|OM597261.1|OM597260.1|OM597259.1|OM597258.1|OM597257.1|OM597256.1|OM597255.1|OM597254.1|OM597253.1|OM597252.1|OM597251.1|OM597250.1|OM597249.1|OM597248.1|OM597247.1|OM597246.1|OM597245.1|OM597244.1|OM597243.1|OM597242.1|OM597241.1|OM597240.1|OM597239.1|OM597238.1|OM597237.1|OM597236.1|OM597235.1|OM597234.1|OM597233.1|OM597232.1|OM597231.1|OM597230.1|OM597229.1|OM597228.1|OM597227.1|OM597226.1|OM597225.1|OM597224.1|OM597223.1|OM597222.1|OM597221.1|OM597220.1|OM597219.1|OM597218.1|OM597217.1|OM597216.1|OM597215.1|OM597214.1|OM597213.1|OM597212.1|OM597211.1|OM597210.1|OM597209.1|OM597208.1|OM597207.1|OM597206.1|OM597205.1|OM597204.1|OM597203.1|OM597202.1|OM597201.1|OM597200.1|OM597199.1|OM597198.1|OM597197.1|OM597196.1|OM597195.1|OM597194.1|OM597193.1|OM597192.1|OM597191.1|OM597190.1|OM597189.1|OM597188.1|OM597187.1|OM597186.1|OM597185.1|OM597184.1|OM597183.1|OM597182.1|OM597181.1|OM597180.1|OM597179.1|OM597178.1|OM597177.1|OM597176.1|OM597175.1|OM597174.1|OM597173.1|OM597172.1|OM597171.1|OM597170.1|OM597169.1|OM597168.1|OM597167.1|OM597166.1|OM597165.1|OM597164.1|OM597163.1|OM597162.1|OM597161.1|OM597160.1|OM597159.1|OM597158.1|OM597157.1|OM597156.1|OM597155.1|OM597154.1|OM597153.1|OM597152.1|OM597151.1|OM597150.1|OM597149.1|OM597148.1|OM597147.1|OM597146.1|OM597145.1|OM597144.1|OM597143.1|OM597142.1|OM597141.1|OM597140.1|OM597139.1|OM597138.1|OM597137.1|OM597136.1|OM597135.1|OM597134.1|OM597133.1|OM597132.1|OM597131.1|OM597130.1|OM597129.1|OM597128.1|OM597127.1|OM597126.1|OM597125.1|OM597124.1|OM597123.1|OM597122.1|OM597121.1|OM597120.1|OM597119.1|OM597118.1|OM597117.1|OM597116.1|OM597115.1|OM597114.1|OM597113.1|OM597112.1|OM597111.1|OM597110.1|OM597109.1|OM597108.1|OM597107.1|OM597106.1|OM597105.1|OM597104.1|OM597103.1|OM597102.1|OM597101.1|OM597100.1|OM597099.1|OM597098.1|OM597097.1|OM597096.1|OM597095.1|OM597094.1|OM597093.1|OM597092.1|OM597091.1|OM597090.1|OM597089.1|OM597088.1|OM597087.1|OM597086.1|OM597085.1|OM597084.1|OM597083.1|OM597082.1|OM597081.1|OM597080.1|OM597079.1|OM597078.1|OM597077.1|OM597076.1|OM597075.1|OM597074.1|OM597073.1|OM597072.1|OM597071.1|OM597070.1|OM597069.1|OM597068.1|OM597067.1|OM597066.1|OM597065.1|OM597064.1|OM597063.1|OM597062.1|OM597061.1|OM597060.1|OM597059.1|OM597058.1|OM597057.1|OM597056.1|OM597055.1|OM597054.1|OM597053.1|OM597052.1|OM597051.1|OM597050.1|OM597049.1|OM597048.1|OM597047.1|OM597046.1|OM597045.1|OM597044.1|OM597043.1|OM597042.1|OM597041.1|OM597040.1|OM597039.1|OM597038.1|OM597037.1|OM597036.1|OM597035.1|OM597034.1|OM597033.1|OM597032.1|OM597031.1|OM597030.1|OM597029.1|OM597028.1|OM597027.1|OM597026.1|OM597025.1|OM597024.1|OM597023.1|OM597022.1|OM597021.1|OM597020.1|OM597019.1|OM597018.1|OM597017.1|OM597016.1|OM597015.1|OM597014.1|OM597013.1|OM597012.1|OM597011.1|OM597010.1|OM597009.1|OM597008.1|OM597007.1|OM597006.1|OM597005.1|OM597004.1|OM597003.1|OM597002.1|OM597001.1|OM597000.1|OM596999.1|OM596998.1|OM596997.1|OM596996.1|OM596995.1|OM596994.1|OM596993.1|OM596992.1|OM596991.1|OM596990.1|OM596989.1|OM596988.1|OM596987.1|OM596986.1|OM596985.1|OM596984.1|OM596983.1|OM596982.1|OM596981.1|OM596980.1|OM596979.1|OM596978.1|OM596977.1|OM596976.1|OM596975.1|OM596974.1|OM596973.1|OM596972.1|OM596971.1|OM596970.1|OM596969.1|OM596968.1|OM596967.1|OM596966.1|OM596965.1|OM596964.1|OM596963.1|OM596962.1|OM596961.1|OM596960.1|OM596959.1|OM596958.1|OM596957.1|OM596956.1|OM596955.1|OM596954.1|OM596953.1|OM596952.1|OM596951.1|OM596950.1|OM596949.1|OM596948.1|OM596947.1|OM596946.1|OM596945.1|OM596944.1|OM596943.1|OM596942.1|OM596941.1|OM596940.1|OM596939.1|OM596938.1|OM596937.1|OM596936.1|OM596935.1|OM596934.1|OM596933.1|OM596932.1|OM596931.1|OM596930.1|OM596929.1|OM596928.1|OM596927.1|OM596926.1|OM596925.1|OM596924.1|OM596923.1|OM596922.1|OM596921.1|OM596920.1|OM596919.1|OM596918.1|OM596917.1|OM596916.1|OM596915.1|OM596914.1|OM596913.1|OM596912.1|OM596911.1|OM596910.1|OM596909.1|OM596908.1|OM596907.1|OM596906.1|OM596905.1|OM596904.1|OM596903.1|OM596902.1|OM596901.1|OM596900.1|OM596899.1|OM596898.1|OM596897.1|OM596896.1|OM596895.1|OM596894.1|OM596893.1|OM596892.1|OM596891.1|OM596890.1|OM596889.1|OM596888.1|OM596887.1|OM596886.1|OM596885.1|OM596884.1|OM596883.1|OM596882.1|OM596881.1|OM596880.1|OM596879.1|OM596878.1|OM596877.1|OM596876.1|OM596875.1|OM596874.1|OM596873.1|OM596872.1|OM596871.1|OM596870.1|OM596869.1|OM596868.1|OM596867.1|OM596866.1|OM596865.1|OM596864.1|OM596863.1|OM596862.1|OM596861.1|OM596860.1|OM596859.1|OM596858.1|OM596857.1|OM596856.1|OM596855.1|OM596854.1|OM596853.1|OM596852.1|OM596851.1|OM596850.1|OM596849.1|OM596848.1|OM596847.1|OM596846.1|OM596845.1|OM596844.1|OM596843.1|OM596842.1|OM596841.1|OM596840.1|OM596839.1|OM596838.1|OM596837.1|OM596836.1|OM596835.1|OM596834.1|OM596833.1|OM596832.1|OM596831.1|OM596830.1|OM596829.1|OM596828.1|OM596827.1|OM596826.1|OM596825.1|OM596824.1|OM596823.1|OM596822.1|OM596821.1|OM596820.1|OM596819.1|OM596818.1|OM596817.1|OM596816.1|OM596815.1|OM596814.1|OM596813.1|OM596812.1|OM596811.1|OM596810.1|OM596809.1|OM596808.1|OM596807.1|OM596806.1|OM596805.1|OM596804.1|OM596803.1|OM596802.1|OM596801.1|OM596800.1|OM596799.1|OM596798.1|OM596797.1|OM596796.1|OM596795.1|OM596794.1|OM596793.1|OM596792.1|OM596791.1|OM596790.1|OM596789.1|OM596788.1|OM596787.1|OM596786.1|OM596785.1|OM596784.1|OM596783.1|OM596782.1|OM596781.1|OM596780.1|OM596779.1|OM596778.1|OM596777.1|OM596776.1|OM596775.1|OM596774.1|OM596773.1|OM596772.1|OM596771.1|OM596770.1|OM596769.1|OM596768.1|OM596767.1|OM596766.1|OM596765.1|OM596764.1|OM596763.1|OM596762.1|OM596761.1|OM596760.1|OM596759.1|OM596758.1|OM596757.1|OM596756.1|OM596755.1|OM596754.1|OM596753.1|OM596752.1|OM596751.1|OM596750.1|OM596749.1|OM596748.1|OM596747.1|OM596746.1|OM596745.1|OM596744.1|OM596743.1|OM596742.1|OM596741.1|OM596740.1|OM596739.1|OM596738.1|OM596737.1|OM596736.1|OM596735.1|OM596734.1|OM596733.1|OM596732.1|OM596731.1|OM596730.1|OM596729.1|OM596728.1|OM596727.1|OM596726.1|OM596725.1|OM596724.1|OM596723.1|OM596722.1|OM596721.1|OM596720.1|OM596719.1|OM596718.1|OM596717.1|OM596716.1|OM596715.1|OM596714.1|OM596713.1|OM596712.1|OM596711.1|OM596710.1|OM596709.1|OM596708.1|OM596707.1|OM596706.1|OM596705.1|OM596704.1|OM596703.1|OM596702.1|OM596701.1|OM596700.1|OM596699.1|OM596698.1|OM596697.1|OM596696.1|OM596695.1|OM596694.1|OM596693.1|OM596692.1|OM596691.1|OM596690.1|OM596689.1|OM596688.1|OM596687.1|OM596686.1|OM596685.1|OM596684.1|OM596683.1|OM596682.1|OM596681.1|OM596680.1|OM596679.1|OM596678.1|OM596677.1|OM596676.1|OM596675.1|OM596674.1|OM596673.1|OM596672.1|OM596671.1|OM596670.1|OM596669.1|OM596668.1|OM596667.1|OM596666.1|OM596665.1|OM596664.1|OM596663.1|OM596662.1|OM596661.1|OM596660.1|OM596659.1|OM596658.1|OM596657.1|OM596656.1|OM596655.1|OM596654.1|OM596653.1|OM596652.1|OM596651.1|OM596650.1|OM596649.1|OM596648.1|OM596647.1|OM596646.1|OM596645.1|OM596644.1|OM596643.1|OM596642.1|OM596641.1|OM596640.1|OM596639.1|OM596638.1|OM596637.1|OM596636.1|OM596635.1|OM596634.1|OM596633.1|OM596632.1|OM596631.1|OM596630.1|OM596629.1|OM596628.1|OM596627.1|OM596626.1|OM596625.1|OM596624.1|OM596623.1|OM596622.1|OM596621.1|OM596620.1|OM596619.1|OM596618.1|OM596617.1|OM596616.1|OM596615.1|OM596614.1|OM596613.1|OM596612.1|OM596611.1|OM596610.1|OM596609.1|OM596608.1|OM596607.1|OM596606.1|OM596605.1|OM596604.1|OM596603.1|OM596602.1|OM596601.1|OM596600.1|OM596599.1|OM596598.1|OM596597.1|OM596596.1|OM596595.1|OM596594.1|OM596593.1|OM596592.1|OM596591.1|OM596590.1|OM596589.1|OM596588.1|OM596587.1|OM596586.1|OM596585.1|OM596584.1|OM596583.1|OM596582.1|OM596581.1|OM596580.1|OM596579.1|OM596578.1|OM596577.1|OM596576.1|OM596575.1|OM596574.1|OM596573.1|OM596572.1|OM596571.1|OM596570.1|OM596569.1|OM596568.1|OM596567.1|OM596566.1|OM596565.1|OM596564.1|OM596563.1|OM596562.1|OM596561.1|OM596560.1|OM596559.1|OM596558.1|OM596557.1|OM596556.1|OM596555.1|OM596554.1|OM596553.1|OM596552.1|OM596551.1|OM596550.1|OM596549.1|OM596548.1|OM596547.1|OM596546.1|OM596545.1|OM596544.1|OM596543.1|OM596542.1|OM596541.1|OM596540.1|OM596539.1|OM596538.1|OM596537.1|OM596536.1|OM596535.1|OM596534.1|OM596533.1|OM596532.1|OM596531.1|OM596530.1|OM596529.1|OM596528.1|OM596527.1|OM596526.1|OM596525.1|OM596524.1|OM596523.1|OM596522.1|OM596521.1|OM596520.1|OM596519.1|OM596518.1|OM596517.1|OM596516.1|OM596515.1|OM596514.1|OM596513.1|OM596512.1|OM596511.1|OM596510.1|OM596509.1|OM596508.1|OM596507.1|OM596506.1|OM596505.1|OM596504.1|OM596503.1|OM596502.1|OM596501.1|OM596500.1|OM596499.1|OM596498.1|OM596497.1|OM596496.1|OM596495.1|OM596494.1|OM596493.1|OM596492.1|OM596491.1|OM596490.1|OM596489.1|OM596488.1|OM596487.1|OM596486.1|OM596485.1|OM596484.1|OM596483.1|OM596482.1|OM596481.1|OM596480.1|OM596479.1|OM596478.1|OM596477.1|OM596476.1|OM596475.1|OM596474.1|OM596473.1|OM596472.1|OM596471.1|OM596470.1|OM596469.1|OM596468.1|OM596467.1|OM596466.1|OM596465.1|OM596464.1|OM596463.1|OM596462.1|OM596461.1|OM596460.1|OM596459.1|OM596458.1|OM596457.1|OM596456.1|OM596455.1|OM596454.1|OM596453.1|OM596452.1|OM596451.1|OM596450.1|OM596449.1|OM596448.1|OM596447.1|OM596446.1|OM596445.1|OM596444.1|OM596443.1|OM596442.1|OM596441.1|OM596440.1|OM596439.1|OM596438.1|OM596437.1|OM596436.1|OM596435.1|OM596434.1|OM596433.1|OM596432.1|OM596431.1|OM596430.1|OM596429.1|OM596428.1|OM596427.1|OM596426.1|OM596425.1|OM596424.1|OM596423.1|OM596422.1|OM596421.1|OM596420.1|OM596419.1|OM596418.1|OM596417.1|OM596416.1|OM596415.1|OM596414.1|OM596413.1|OM596412.1|OM596411.1|OM596410.1|OM596409.1|OM596408.1|OM596407.1|OM596406.1|OM596405.1|OM596404.1|OM596403.1|OM596402.1|OM596401.1|OM596400.1|OM596399.1|OM596398.1|OM596397.1|OM596396.1|OM596395.1|OM596394.1|OM596393.1|OM596392.1|OM596391.1|OM596390.1|OM596389.1|OM596388.1|OM596387.1|OM596386.1|OM596385.1|OM596384.1|OM596383.1|OM596382.1|OM596381.1|OM596380.1|OM596379.1|OM596378.1|OM596377.1|OM596376.1|OM596375.1|OM596374.1|OM596373.1|OM596372.1|OM596371.1|OM596370.1|OM596369.1|OM596368.1|OM596367.1|OM596366.1|OM596365.1|OM596364.1|OM596363.1|OM596362.1|OM596361.1|OM596360.1|OM596359.1|OM596358.1|OM596357.1|OM596356.1|OM596355.1|OM596354.1|OM596353.1|OM596352.1|OM596351.1|OM596350.1|OM596349.1|OM596348.1|OM596347.1|OM596346.1|OM596345.1|OM596344.1|OM596343.1|OM596342.1|OM596341.1|OM596340.1|OM596339.1|OM596338.1|OM596337.1|OM596336.1|OM596335.1|OM596334.1|OM596333.1|OM596332.1|OM596331.1|OM596330.1|OM596329.1|OM596328.1|OM596327.1|OM596326.1|OM596325.1|OM596324.1|OM596323.1|OM596322.1|OM596321.1|OM596320.1|OM596319.1|OM596318.1|OM596317.1|OM596316.1|OM596315.1|OM596314.1|OM596313.1|OM596312.1|OM596311.1|OM596310.1|OM596309.1|OM596308.1|OM596307.1|OM596306.1|OM596305.1|OM596304.1|OM596303.1|OM596302.1|OM596301.1|OM596300.1|OM596299.1|OM596298.1|OM596297.1|OM596296.1|OM596295.1|OM596294.1|OM596293.1|OM596292.1|OM596291.1|OM596290.1|OM596289.1|OM596288.1|OM596287.1|OM596286.1|OM596285.1|OM596284.1|OM596283.1|OM596282.1|OM596281.1|OM596280.1|OM596279.1|OM596278.1|OM596277.1|OM596276.1|OM596275.1|OM596274.1|OM596273.1|OM596272.1|OM596271.1|OM596270.1|OM596269.1|OM596268.1|OM596267.1|OM596266.1|OM596265.1|OM596264.1|OM596263.1|OM596262.1|OM596261.1|OM596260.1|OM596259.1|OM596258.1|OM596257.1|OM596256.1|OM596255.1|OM596254.1|OM596253.1|OM596252.1|OM596251.1|OM596250.1|OM596249.1|OM596248.1|OM596247.1|OM596246.1|OM596245.1|OM596244.1|OM596243.1|OM596242.1|OM596241.1|OM596240.1|OM596239.1|OM596238.1|OM596237.1|OM596236.1|OM596235.1|OM596234.1|OM596233.1|OM596232.1|OM596231.1|OM596230.1|OM596229.1|OM596228.1|OM596227.1|OM596226.1|OM596225.1|OM596224.1|OM596223.1|OM596222.1|OM596221.1|OM596220.1|OM596219.1|OM596218.1|OM596217.1|OM596216.1|OM596215.1|OM596214.1|OM596213.1|OM596212.1|OM596211.1|OM596210.1|OM596209.1|OM596208.1|OM596207.1|OM596206.1|OM596205.1|OM596204.1|OM596203.1|OM596202.1|OM596201.1|OM596200.1|OM596199.1|OM596198.1|OM596197.1|OM596196.1|OM596195.1|OM596194.1|OM596193.1|OM596192.1|OM596191.1|OM596190.1|OM596189.1|OM596188.1|OM596187.1|OM596186.1|OM596185.1|OM596184.1|OM596183.1|OM596182.1|OM596181.1|OM596180.1|OM596179.1|OM596178.1|OM596177.1|OM596176.1|OM596175.1|OM596174.1|OM596173.1|OM596172.1|OM596171.1|OM596170.1|OM596169.1|OM596168.1|OM596167.1|OM596166.1|OM596165.1|OM596164.1|OM596163.1|OM596162.1|OM596161.1|OM596160.1|OM596159.1|OM596158.1|OM596157.1|OM596156.1|OM596155.1|OM596154.1|OM596153.1|OM596152.1|OM596151.1|OM596150.1|OM596149.1|OM596148.1|OM596147.1|OM596146.1|OM596145.1|OM596144.1|OM596143.1|OM596142.1|OM596141.1|OM596140.1|OM596139.1|OM596138.1|OM596137.1|OM596136.1|OM596135.1|OM596134.1|OM596133.1|OM596132.1|OM596131.1|OM596130.1|OM596129.1|OM596128.1|OM596127.1|OM596126.1|OM596125.1|OM596124.1|OM596123.1|OM596122.1|OM596121.1|OM596120.1|OM596119.1|OM596118.1|OM596117.1|OM596116.1|OM596115.1|OM596114.1|OM596113.1|OM596112.1|OM596111.1|OM596110.1|OM596109.1|OM596108.1|OM596107.1|OM596106.1|OM596105.1|OM596104.1|OM596103.1|OM596102.1|OM596101.1|OM596100.1|OM596099.1|OM596098.1|OM596097.1|OM596096.1|OM596095.1|OM596094.1|OM596093.1|OM596092.1|OM596091.1|OM596090.1|OM596089.1|OM596088.1|OM596087.1|OM596086.1|OM596085.1|OM596084.1|OM596083.1|OM596082.1|OM596081.1|OM596080.1|OM596079.1|OM596078.1|OM596077.1|OM596076.1|OM596075.1|OM596074.1|OM596073.1|OM596072.1|OM596071.1|OM596070.1|OM596069.1|OM596068.1|OM596067.1|OM596066.1|OM596065.1|OM596064.1|OM596063.1|OM596062.1|OM596061.1|OM596060.1|OM596059.1|OM596058.1|OM596057.1|OM596056.1|OM596055.1|OM596054.1|OM596053.1|OM596052.1|OM596051.1|OM596050.1|OM596049.1|OM596048.1|OM596047.1|OM596046.1|OM596045.1|OM596044.1|OM596043.1|OM596042.1|OM596041.1|OM596040.1|OM596039.1|OM596038.1|OM596037.1|OM596036.1|OM596035.1|OM596034.1|OM596033.1|OM596032.1|OM596031.1|OM596030.1|OM596029.1|OM596028.1|OM596027.1|OM596026.1|OM596025.1|OM596024.1|OM596023.1|OM596022.1|OM596021.1|OM596020.1|OM596019.1|OM596018.1|OM596017.1|OM596016.1|OM596015.1|OM596014.1|OM596013.1|OM596012.1|OM596011.1|OM596010.1|OM596009.1|OM596008.1|OM596007.1|OM596006.1|OM596005.1|OM596004.1|OM596003.1|OM596002.1|OM596001.1|OM596000.1|OM595999.1|OM595998.1|OM595997.1|OM595996.1|OM595995.1|OM595994.1|OM595993.1|OM595992.1|OM595991.1|OM595990.1|OM595989.1|OM595988.1|OM595987.1|OM595986.1|OM595985.1|OM595984.1|OM595983.1|OM595982.1|OM595981.1|OM595980.1|OM595979.1|OM595978.1|OM595977.1|OM595976.1|OM595975.1|OM595974.1|OM595973.1|OM595972.1|OM595971.1|OM595970.1|OM595969.1|OM595968.1|OM595967.1|OM595966.1|OM595965.1|OM595964.1|OM595963.1|OM595962.1|OM595961.1|OM595960.1|OM595959.1|OM595958.1|OM595957.1|OM595956.1|OM595955.1|OM595954.1|OM595953.1|OM595952.1|OM595951.1|OM595950.1|OM595949.1|OM595948.1|OM595947.1|OM595946.1|OM595945.1|OM595944.1|OM595943.1|OM595942.1|OM595941.1|OM595940.1|OM595939.1|OM595938.1|OM595937.1|OM595936.1|OM595935.1|OM595934.1|OM595933.1|OM595932.1|OM595931.1|OM595930.1|OM595929.1|OM595928.1|OM595927.1|OM595926.1|OM595925.1|OM595924.1|OM595923.1|OM595922.1|OM595921.1|OM595920.1|OM595919.1|OM595918.1|OM595917.1|OM595916.1|OM595915.1|OM595914.1|OM595913.1|OM595912.1|OM595911.1|OM595910.1|OM595909.1|OM595908.1|OM595907.1|OM595906.1|OM595905.1|OM595904.1|OM595903.1|OM595902.1|OM595901.1|OM595900.1|OM595899.1|OM595898.1|OM595897.1|OM595896.1|OM595895.1|OM595894.1|OM595893.1|OM595892.1|OM595891.1|OM595890.1|OM595889.1|OM595888.1|OM595887.1|OM595886.1|OM595885.1|OM595884.1|OM595883.1|OM595882.1|OM595881.1|OM595880.1|OM595879.1|OM595878.1|OM595877.1|OM595876.1|OM595875.1|OM595874.1|OM595873.1|OM595872.1|OM595871.1|OM595870.1|OM595869.1|OM595868.1|OM595867.1|OM595866.1|OM595865.1|OM595864.1|OM595863.1|OM595862.1|OM595861.1|OM595860.1|OM595859.1|OM595858.1|OM595857.1|OM595856.1|OM595855.1|OM595854.1|OM595853.1|OM595852.1|OM595851.1|OM595850.1|OM595849.1|OM595848.1|OM595847.1|OM595846.1|OM595845.1|OM595844.1|OM595843.1|OM595842.1|OM595841.1|OM595840.1|OM595839.1|OM595838.1|OM595837.1|OM595836.1|OM595835.1|OM595834.1|OM595833.1|OM595832.1|OM595831.1|OM595830.1|OM595829.1|OM595828.1|OM595827.1|OM595826.1|OM595825.1|OM595824.1|OM595823.1|OM595822.1|OM595821.1|OM595820.1|OM595819.1|OM595818.1|OM595817.1|OM595816.1|OM595815.1|OM595814.1|OM595813.1|OM595812.1|OM595811.1|OM595810.1|OM595809.1|OM595808.1|OM595807.1|OM595806.1|OM595805.1|OM595804.1|OM595803.1|OM595802.1|OM595801.1|OM595800.1|OM595799.1|OM595798.1|OM595797.1|OM595796.1|OM595795.1|OM595794.1|OM595793.1|OM595792.1|OM595791.1|OM595790.1|OM595789.1|OM595788.1|OM595787.1|OM595786.1|OM595785.1|OM595784.1|OM595783.1|OM595782.1|OM595781.1|OM595780.1|OM595779.1|OM595778.1|OM595777.1|OM595776.1|OM595775.1|OM595774.1|OM595773.1|OM595772.1|OM595771.1|OM595770.1|OM595769.1|OM595768.1|OM595767.1|OM595766.1|OM595765.1|OM595764.1|OM595763.1|OM595762.1|OM595761.1|OM595760.1|OM595759.1|OM595758.1|OM595757.1|OM595756.1|OM595755.1|OM595754.1|OM595753.1|OM595752.1|OM595751.1|OM595750.1|OM595749.1|OM595748.1|OM595747.1|OM595746.1|OM595745.1|OM595744.1|OM595743.1|OM595742.1|OM595741.1|OM595740.1|OM595739.1|OM595738.1|OM595737.1|OM595736.1|OM595735.1|OM595734.1|OM595733.1|OM595732.1|OM595731.1|OM595730.1|OM595729.1|OM595728.1|OM595727.1|OM595726.1|OM595725.1|OM595724.1|OM595723.1|OM595722.1|OM595721.1|OM595720.1|OM595719.1|OM595718.1|OM595717.1|OM595716.1|OM595715.1|OM595714.1|OM595713.1|OM595712.1|OM595711.1|OM595710.1|OM595709.1|OM595708.1|OM595707.1|OM595706.1|OM595705.1|OM595704.1|OM595703.1|OM595702.1|OM595701.1|OM595700.1|OM595699.1|OM595698.1|OM595697.1|OM595696.1|OM595695.1|OM595694.1|OM595693.1|OM595692.1|OM595691.1|OM595690.1|OM595689.1|OM595688.1|OM595687.1|OM595686.1|OM595685.1|OM595684.1|OM595683.1|OM595682.1|OM595681.1|OM595680.1|OM595679.1|OM595678.1|OM595677.1|OM595676.1|OM595675.1|OM595674.1|OM595673.1|OM595672.1|OM595671.1|OM595670.1|OM595669.1|OM595668.1|OM595667.1|OM595666.1|OM595665.1|OM595664.1|OM595663.1|OM595662.1|OM595661.1|OM595660.1|OM595659.1|OM595658.1|OM595657.1|OM595656.1|OM595655.1|OM595654.1|OM595653.1|OM595652.1|OM595651.1|OM595650.1|OM595649.1|OM595648.1|OM595647.1|OM595646.1|OM595645.1|OM595644.1|OM595643.1|OM595642.1|OM595641.1|OM595640.1|OM595639.1|OM595638.1|OM595637.1|OM595636.1|OM595635.1|OM595634.1|OM595633.1|OM595632.1|OM595631.1|OM595630.1|OM595629.1|OM595628.1|OM595627.1|OM595626.1|OM595625.1|OM595624.1|OM595623.1|OM595622.1|OM595621.1|OM595620.1|OM595619.1|OM595618.1|OM595617.1|OM595616.1|OM595615.1|OM595614.1|OM595613.1|OM595612.1|OM595611.1|OM595610.1|OM595609.1|OM595608.1|OM595607.1|OM595606.1|OM595605.1|OM595604.1|OM595603.1|OM595602.1|OM595601.1|OM595600.1|OM595599.1|OM595598.1|OM595597.1|OM595596.1|OM595595.1|OM595594.1|OM595593.1|OM595592.1|OM595591.1|OM595590.1|OM595589.1|OM595588.1|OM595587.1|OM595586.1|OM595585.1|OM595584.1|OM595583.1|OM595582.1|OM595581.1|OM595580.1|OM595579.1|OM595578.1|OM595577.1|OM595576.1|OM595575.1|OM595574.1|OM595573.1|OM595572.1|OM595571.1|OM595570.1|OM595569.1|OM595568.1|OM595567.1|OM595566.1|OM595565.1|OM595564.1|OM595563.1|OM595562.1|OM595561.1|OM595560.1|OM595559.1|OM595558.1|OM595557.1|OM595556.1|OM595555.1|OM595554.1|OM595553.1|OM595552.1|OM595551.1|OM595550.1|OM595549.1|OM595548.1|OM595547.1|OM595546.1|OM595545.1|OM595544.1|OM595543.1|OM595542.1|OM595541.1|OM595540.1|OM595539.1|OM595538.1|OM595537.1|OM595536.1|OM595535.1|OM595534.1|OM595533.1|OM595532.1|OM595531.1|OM595530.1|OM595529.1|OM595528.1|OM595527.1|OM595526.1|OM595525.1|OM595524.1|OM595523.1|OM595522.1|OM595521.1|OM595520.1|OM595519.1|OM595518.1|OM595517.1|OM595516.1|OM595515.1|OM595514.1|OM595513.1|OM595512.1|OM595511.1|OM595510.1|OM595509.1|OM595508.1|OM595507.1|OM595506.1|OM595505.1|OM595504.1|OM595503.1|OM595502.1|OM595501.1|OM595500.1|OM595499.1|OM595498.1|OM595497.1|OM595496.1|OM595495.1|OM595494.1|OM595493.1|OM595492.1|OM595491.1|OM595490.1|OM595489.1|OM595488.1|OM595487.1|OM595486.1|OM595485.1|OM595484.1|OM595483.1|OM595482.1|OM595481.1|OM595480.1|OM595479.1|OM595478.1|OM595477.1|OM595476.1|OM595475.1|OM595474.1|OM595473.1|OM595472.1|OM595471.1|OM595470.1|OM595469.1|OM595468.1|OM595467.1|OM595466.1|OM595465.1|OM595464.1|OM595463.1|OM595462.1|OM595461.1|OM595460.1|OM595459.1|OM595458.1|OM595457.1|OM595456.1|OM595455.1|OM595454.1|OM595453.1|OM595452.1|OM595451.1|OM595450.1|OM595449.1|OM595448.1|OM595447.1|OM595446.1|OM595445.1|OM595444.1|OM595443.1|OM595442.1|OM595441.1|OM595440.1|OM595439.1|OM595438.1|OM595437.1|OM595436.1|OM595435.1|OM595434.1|OM595433.1|OM595432.1|OM595431.1|OM595430.1|OM595429.1|OM595428.1|OM595427.1|OM595426.1|OM595425.1|OM595424.1|OM595423.1|OM595422.1|OM595421.1|OM595420.1|OM595419.1|OM595418.1|OM595417.1|OM595416.1|OM584192.1|OM584191.1|OM584190.1|OM584189.1|OM584188.1|OM584187.1|OM584186.1|OM584185.1|OM584184.1|OM584183.1|OM584182.1|OM584181.1|OM584180.1|OM584179.1|OM584178.1|OM584177.1|OM584176.1|OM584175.1|OM584174.1|OM584173.1|OM584172.1|OM584171.1|OM584170.1|OM584169.1|OM584168.1|OM584167.1|OM584166.1|OM584165.1|OM584164.1|OM584163.1|OM584162.1|OM584161.1|OM584160.1|OM584159.1|OM584158.1|OM584157.1|OM584156.1|OM584155.1|OM584154.1|OM584153.1|OM584152.1|OM584151.1|OM584150.1|OM584149.1|OM584148.1|OM584147.1|OM584146.1|OM584145.1|OM584144.1|OM584143.1|OM584142.1|OM584141.1|OM584140.1|OM584139.1|OM584138.1|OM584137.1|OM584136.1|OM584135.1|OM584134.1|OM584133.1|OM584132.1|OM584131.1|OM584130.1|OM584129.1|OM584128.1|OM584127.1|OM584126.1|OM584125.1|OM584124.1|OM584123.1|OM584122.1|OM584121.1|OM584120.1|OM584119.1|OM584118.1|OM584117.1|OM584116.1|OM584115.1|OM584114.1|OM584113.1|OM584112.1|OM584111.1|OM584110.1|OM584109.1|OM584108.1|OM584107.1|OM584106.1|OM584105.1|OM584104.1|OM584103.1|OM584102.1|OM584101.1|OM584100.1|OM584099.1|OM584098.1|OM584097.1|OM584096.1|OM584095.1|OM584094.1|OM584093.1|OM584092.1|OM584091.1|OM584090.1|OM584089.1|OM584088.1|OM584087.1|OM584086.1|OM584085.1|OM584084.1|OM584083.1|OM584082.1|OM584081.1|OM584080.1|OM584079.1|OM584078.1|OM584077.1|OM584076.1|OM584075.1|OM584074.1|OM584073.1|OM584072.1|OM584071.1|OM584070.1|OM584069.1|OM584068.1|OM584067.1|OM584066.1|OM584065.1|OM584064.1|OM584063.1|OM584062.1|OM584061.1|OM584060.1|OM584059.1|OM584058.1|OM584057.1|OM584056.1|OM584055.1|OM584054.1|OM584053.1|OM584052.1|OM584051.1|OM584050.1|OM584049.1|OM584048.1|OM584047.1|OM584046.1|OM584045.1|OM584044.1|OM584043.1|OM584042.1|OM584041.1|OM584040.1|OM584039.1|OM584038.1|OM584037.1|OM584036.1|OM584035.1|OM584034.1|OM584033.1|OM584032.1|OM584031.1|OM584030.1|OM584029.1|OM584028.1|OM584027.1|OM584026.1|OM584025.1|OM584024.1|OM584023.1|OM584022.1|OM584021.1|OM584020.1|OM584019.1|OM584018.1|OM584017.1|OM584016.1|OM584015.1|OM584014.1|OM584013.1|OM584012.1|OM584011.1|OM584010.1|OM584009.1|OM584008.1|OM584007.1|OM584006.1|OM584005.1|OM584004.1|OM584003.1|OM584002.1|OM584001.1|OM584000.1|OM583999.1|OM583998.1|OM583997.1|OM583996.1|OM583995.1|OM583994.1|OM583993.1|OM583992.1|OM583991.1|OM583990.1|OM583989.1|OM583988.1|OM583987.1|OM583986.1|OM583985.1|OM583984.1|OM583983.1|OM583982.1|OM583981.1|OM583980.1|OM583979.1|OM583978.1|OM583977.1|OM583976.1|OM583975.1|OM583974.1|OM583973.1|OM583972.1|OM583971.1|OM583970.1|OM583969.1|OM583968.1|OM583967.1|OM583966.1|OM583965.1|OM583964.1|OM583963.1|OM583962.1|OM583961.1|OM583960.1|OM583959.1|OM583958.1|OM583957.1|OM583956.1|OM583955.1|OM583954.1|OM583953.1|OM583952.1|OM583951.1|OM583950.1|OM583949.1|OM583948.1|OM583947.1|OM583946.1|OM583945.1|OM583944.1|OM583943.1|OM583942.1|OM583941.1|OM583940.1|OM583939.1|OM583938.1|OM583937.1|OM583936.1|OM583935.1|OM583934.1|OM583933.1|OM583932.1|OM583931.1|OM583930.1|OM583929.1|OM583928.1|OM583927.1|OM583926.1|OM583925.1|OM583924.1|OM583923.1|OM583922.1|OM583921.1|OM583920.1|OM583919.1|OM583918.1|OM583917.1|OM583916.1|OM583915.1|OM583914.1|OM583913.1|OM583912.1|OM583911.1|OM583910.1|OM583909.1|OM583908.1|OM583907.1|OM583906.1|OM583905.1|OM583904.1|OM583903.1|OM583902.1|OM583901.1|OM583900.1|OM583899.1|OM583898.1|OM583897.1|OM583896.1|OM583895.1|OM583894.1|OM583893.1|OM583892.1|OM583891.1|OM583890.1|OM583889.1|OM583888.1|OM583887.1|OM583886.1|OM583885.1|OM583884.1|OM583883.1|OM583882.1|OM583881.1|OM583880.1|OM583879.1|OM583878.1|OM583877.1|OM583876.1|OM583875.1|OM583874.1|OM583873.1|OM583872.1|OM583871.1|OM583870.1|OM583869.1|OM583868.1|OM583867.1|OM583866.1|OM583865.1|OM583864.1|OM583863.1|OM583862.1|OM583861.1|OM583860.1|OM583859.1|OM583858.1|OM583857.1|OM583856.1|OM583855.1|OM583854.1|OM583853.1|OM583852.1|OM583851.1|OM583850.1|OM583849.1|OM583848.1|OM583847.1|OM583846.1|OM583845.1|OM583844.1|OM583843.1|OM583842.1|OM583841.1|OM583840.1|OM583839.1|OM583838.1|OM583837.1|OM583836.1|OM583835.1|OM583834.1|OM583833.1|OM583832.1|OM583831.1|OM583830.1|OM583829.1|OM583828.1|OM583827.1|OM583826.1|OM583825.1|OM583824.1|OM583823.1|OM583822.1|OM583821.1|OM583820.1|OM583819.1|OM583818.1|OM583817.1|OM583816.1|OM583815.1|OM583814.1|OM583813.1|OM583812.1|OM583811.1|OM583810.1|OM583809.1|OM583808.1|OM583807.1|OM583806.1|OM583805.1|OM583804.1|OM583803.1|OM583802.1|OM583801.1|OM583800.1|OM583799.1|OM583798.1|OM583797.1|OM583796.1|OM583795.1|OM583794.1|OM583793.1|OM583792.1|OM583791.1|OM583790.1|OM583789.1|OM583788.1|OM583787.1|OM583786.1|OM583785.1|OM583784.1|OM583783.1|OM583782.1|OM583781.1|OM583780.1|OM583779.1|OM583778.1|OM583777.1|OM583776.1|OM583775.1|OM583774.1|OM583773.1|OM583772.1|OM583771.1|OM583770.1|OM583769.1|OM583768.1|OM583767.1|OM583766.1|OM583765.1|OM583764.1|OM583763.1|OM583762.1|OM583761.1|OM583760.1|OM583759.1|OM583758.1|OM583757.1|OM583756.1|OM583755.1|OM583754.1|OM583753.1|OM583752.1|OM583751.1|OM583750.1|OM583749.1|OM583748.1|OM583747.1|OM583746.1|OM583745.1|OM583744.1|OM583743.1|OM583742.1|OM583741.1|OM583740.1|OM583739.1|OM583738.1|OM583737.1|OM583736.1|OM583735.1|OM583734.1|OM583733.1|OM583732.1|OM583731.1|OM583730.1|OM583729.1|OM583728.1|OM583727.1|OM583726.1|OM583725.1|OM583724.1|OM583723.1|OM583722.1|OM583721.1|OM583720.1|OM583719.1|OM583718.1|OM583717.1|OM583716.1|OM583715.1|OM583714.1|OM583713.1|OM583712.1|OM583711.1|OM583710.1|OM583709.1|OM583708.1|OM583707.1|OM583706.1|OM583705.1|OM583704.1|OM583703.1|OM583702.1|OM583701.1|OM583700.1|OM583699.1|OM583698.1|OM583697.1|OM583696.1|OM583695.1|OM583694.1|OM583693.1|OM583692.1|OM583691.1|OM583690.1|OM583689.1|OM583688.1|OM583687.1|OM583686.1|OM583685.1|OM583684.1|OM583683.1|OM583682.1|OM583681.1|OM583680.1|OM583679.1|OM583678.1|OM583677.1|OM583676.1|OM583675.1|OM583674.1|OM583673.1|OM583672.1|OM583671.1|OM583670.1|OM583669.1|OM583668.1|OM583667.1|OM583666.1|OM583665.1|OM583664.1|OM583663.1|OM583662.1|OM583661.1|OM583660.1|OM583659.1|OM583658.1|OM583657.1|OM583656.1|OM583655.1|OM583654.1|OM583653.1|OM583652.1|OM583651.1|OM583650.1|OM583649.1|OM583648.1|OM583647.1|OM583646.1|OM583645.1|OM583644.1|OM583643.1|OM583642.1|OM583641.1|OM583640.1|OM583639.1|OM583638.1|OM583637.1|OM583636.1|OM583635.1|OM583634.1|OM583633.1|OM583632.1|OM583631.1|OM583630.1|OM583629.1|OM583628.1|OM583627.1|OM583626.1|OM583625.1|OM583624.1|OM583623.1|OM583622.1|OM583621.1|OM583620.1|OM583619.1|OM583618.1|OM583617.1|OM583616.1|OM583615.1|OM583614.1|OM583613.1|OM583612.1|OM583611.1|OM583610.1|OM583609.1|OM583608.1|OM583607.1|OM583606.1|OM583605.1|OM583604.1|OM583603.1|OM583602.1|OM583601.1|OM583600.1|OM583599.1|OM583598.1|OM583597.1|OM583596.1|OM583595.1|OM583594.1|OM583593.1|OM583592.1|OM583591.1|OM583590.1|OM583589.1|OM583588.1|OM583587.1|OM583586.1|OM583585.1|OM583584.1|OM583583.1|OM583582.1|OM583581.1|OM583580.1|OM583579.1|OM583578.1|OM583577.1|OM583576.1|OM583575.1|OM583574.1|OM583573.1|OM583572.1|OM583571.1|OM583570.1|OM583569.1|OM583568.1|OM583567.1|OM583566.1|OM583565.1|OM583564.1|OM583563.1|OM583562.1|OM583561.1|OM583560.1|OM583559.1|OM583558.1|OM583557.1|OM583556.1|OM583555.1|OM583554.1|OM583553.1|OM583552.1|OM583551.1|OM583550.1|OM583549.1|OM583548.1|OM583547.1|OM583546.1|OM583545.1|OM583544.1|OM583543.1|OM583542.1|OM583541.1|OM583540.1|OM583539.1|OM583538.1|OM583537.1|OM583536.1|OM583535.1|OM583534.1|OM583533.1|OM583532.1|OM583531.1|OM583530.1|OM583529.1|OM583528.1|OM583527.1|OM583526.1|OM583525.1|OM583524.1|OM583523.1|OM583522.1|OM583521.1|OM583520.1|OM583519.1|OM583518.1|OM583517.1|OM583516.1|OM583515.1|OM583514.1|OM583513.1|OM583512.1|OM583511.1|OM583510.1|OM583509.1|OM583508.1|OM583507.1|OM583506.1|OM583505.1|OM583504.1|OM583503.1|OM583502.1|OM583501.1|OM583500.1|OM583499.1|OM583498.1|OM583497.1|OM583496.1|OM583495.1|OM583494.1|OM583493.1|OM583492.1|OM583491.1|OM583490.1|OM583489.1|OM583488.1|OM583487.1|OM583486.1|OM583485.1|OM583484.1|OM583483.1|OM583482.1|OM583481.1|OM583480.1|OM583479.1|OM583478.1|OM583477.1|OM583476.1|OM583475.1|OM583474.1|OM583473.1|OM583472.1|OM583471.1|OM583470.1|OM583469.1|OM583468.1|OM583467.1|OM583466.1|OM583465.1|OM583464.1|OM583463.1|OM583462.1|OM583461.1|OM583460.1|OM583459.1|OM583458.1|OM583457.1|OM583456.1|OM583455.1|OM583454.1|OM583453.1|OM583452.1|OM583451.1|OM583450.1|OM583449.1|OM583448.1|OM583447.1|OM583446.1|OM583445.1|OM583444.1|OM583443.1|OM583442.1|OM583441.1|OM583440.1|OM583439.1|OM583438.1|OM583437.1|OM583436.1|OM583435.1|OM583434.1|OM583433.1|OM583432.1|OM583431.1|OM583430.1|OM583429.1|OM583428.1|OM583427.1|OM583426.1|OM583425.1|OM583424.1|OM583423.1|OM583422.1|OM583421.1|OM583420.1|OM583419.1|OM583418.1|OM583417.1|OM583416.1|OM583415.1|OM583414.1|OM583413.1|OM583412.1|OM583411.1|OM583410.1|OM583409.1|OM583408.1|OM583407.1|OM583406.1|OM583405.1|OM583404.1|OM583403.1|OM583402.1|OM583401.1|OM583400.1|OM583399.1|OM583398.1|OM583397.1|OM583396.1|OM583395.1|OM583394.1|OM583393.1|OM583392.1|OM583391.1|OM583390.1|OM583389.1|OM583388.1|OM583387.1|OM583386.1|OM583385.1|OM583384.1|OM583383.1|OM583382.1|OM583381.1|OM583380.1|OM583379.1|OM583378.1|OM583377.1|OM583376.1|OM583375.1|OM583374.1|OM583373.1|OM583372.1|OM583371.1|OM583370.1|OM583369.1|OM583368.1|OM583367.1|OM583366.1|OM583365.1|OM583364.1|OM583363.1|OM583362.1|OM583361.1|OM583360.1|OM583359.1|OM583358.1|OM583357.1|OM583356.1|OM583355.1|OM583354.1|OM583353.1|OM583352.1|OM583351.1|OM583350.1|OM583349.1|OM583348.1|OM583347.1|OM583346.1|OM583345.1|OM583344.1|OM583343.1|OM583342.1|OM583341.1|OM583340.1|OM583339.1|OM583338.1|OM583337.1|OM583336.1|OM583335.1|OM583334.1|OM583333.1|OM583332.1|OM583331.1|OM583330.1|OM583329.1|OM583328.1|OM583327.1|OM583326.1|OM583325.1|OM583324.1|OM583323.1|OM583322.1|OM583321.1|OM583320.1|OM583319.1|OM583318.1|OM583317.1|OM583316.1|OM583315.1|OM583314.1|OM583313.1|OM583312.1|OM583311.1|OM583310.1|OM583309.1|OM583308.1|OM583307.1|OM583306.1|OM583305.1|OM583304.1|OM583303.1|OM583302.1|OM583301.1|OM583300.1|OM583299.1|OM583298.1|OM583297.1|OM583296.1|OM583295.1|OM583294.1|OM583293.1|OM583292.1|OM583291.1|OM583290.1|OM583289.1|OM583288.1|OM583287.1|OM583286.1|OM583285.1|OM583284.1|OM583283.1|OM583282.1|OM583281.1|OM583280.1|OM583279.1|OM583278.1|OM583277.1|OM583276.1|OM583275.1|OM583274.1|OM583273.1|OM583272.1|OM583271.1|OM583270.1|OM583269.1|OM583268.1|OM583267.1|OM583266.1|OM583265.1|OM583264.1|OM583263.1|OM583262.1|OM583261.1|OM583260.1|OM583259.1|OM583258.1|OM583257.1|OM583256.1|OM583255.1|OM583254.1|OM583253.1|OM583252.1|OM583251.1|OM583250.1|OM583249.1|OM583248.1|OM583247.1|OM583246.1|OM583245.1|OM583244.1|OM583243.1|OM583242.1|OM583241.1|OM583240.1|OM583239.1|OM583238.1|OM583237.1|OM583236.1|OM583235.1|OM583234.1|OM583233.1|OM583232.1|OM583231.1|OM583230.1|OM583229.1|OM583228.1|OM583227.1|OM583226.1|OM583225.1|OM583224.1|OM583223.1|OM583222.1|OM583221.1|OM583220.1|OM583219.1|OM583218.1|OM583217.1|OM583216.1|OM583215.1|OM583214.1|OM583213.1|OM583212.1|OM583211.1|OM583210.1|OM583209.1|OM583208.1|OM583207.1|OM583206.1|OM583205.1|OM583204.1|OM583203.1|OM583202.1|OM583201.1|OM583200.1|OM583199.1|OM583198.1|OM583197.1|OM583196.1|OM583195.1|OM583194.1|OM583193.1|OM583192.1|OM583191.1|OM583190.1|OM583189.1|OM583188.1|OM583187.1|OM583186.1|OM583185.1|OM583184.1|OM583183.1|OM583182.1|OM583181.1|OM583180.1|OM583179.1|OM583178.1|OM583177.1|OM583176.1|OM583175.1|OM583174.1|OM583173.1|OM583172.1|OM583171.1|OM583170.1|OM583169.1|OM583168.1|OM583167.1|OM583166.1|OM583165.1|OM583164.1|OM583163.1|OM583162.1|OM583161.1|OM583160.1|OM583159.1|OM583158.1|OM583157.1|OM583156.1|OM583155.1|OM583154.1|OM583153.1|OM583152.1|OM583151.1|OM583150.1|OM583149.1|OM583148.1|OM583147.1|OM583146.1|OM583145.1|OM583144.1|OM583143.1|OM583142.1|OM583141.1|OM583140.1|OM583139.1|OM583138.1|OM583137.1|OM583136.1|OM583135.1|OM583134.1|OM583133.1|OM583132.1|OM583131.1|OM583130.1|OM583129.1|OM583128.1|OM583127.1|OM583126.1|OM583125.1|OM583124.1|OM583123.1|OM583122.1|OM583121.1|OM583120.1|OM583119.1|OM583118.1|OM583117.1|OM583116.1|OM583115.1|OM583114.1|OM583113.1|OM583112.1|OM583111.1|OM583110.1|OM583109.1|OM583108.1|OM583107.1|OM583106.1|OM583105.1|OM583104.1|OM583103.1|OM583102.1|OM583101.1|OM583100.1|OM583099.1|OM583098.1|OM583097.1|OM583096.1|OM583095.1|OM583094.1|OM583093.1|OM583092.1|OM583091.1|OM583090.1|OM583089.1|OM583088.1|OM583087.1|OM583086.1|OM583085.1|OM583084.1|OM583083.1|OM583082.1|OM583081.1|OM583080.1|OM583079.1|OM583078.1|OM583077.1|OM583076.1|OM583075.1|OM583074.1|OM583073.1|OM583072.1|OM583071.1|OM583070.1|OM583069.1|OM583068.1|OM583067.1|OM583066.1|OM583065.1|OM583064.1|OM583063.1|OM583062.1|OM583061.1|OM583060.1|OM583059.1|OM583058.1|OM583057.1|OM583056.1|OM583055.1|OM583054.1|OM583053.1|OM583052.1|OM583051.1|OM583050.1|OM583049.1|OM583048.1|OM583047.1|OM583046.1|OM583045.1|OM583044.1|OM583043.1|OM583042.1|OM583041.1|OM583040.1|OM583039.1|OM583038.1|OM583037.1|OM583036.1|OM583035.1|OM583034.1|OM583033.1|OM583032.1|OM583031.1|OM583030.1|OM583029.1|OM583028.1|OM583027.1|OM583026.1|OM583025.1|OM583024.1|OM583023.1|OM583022.1|OM583021.1|OM583020.1|OM583019.1|OM583018.1|OM583017.1|OM583016.1|OM583015.1|OM583014.1|OM583013.1|OM583012.1|OM583011.1|OM583010.1|OM583009.1|OM583008.1|OM583007.1|OM583006.1|OM583005.1|OM583004.1|OM583003.1|OM583002.1|OM583001.1|OM583000.1|OM582999.1|OM582998.1|OM582997.1|OM582996.1|OM582995.1|OM582994.1|OM582993.1|OM582992.1|OM582991.1|OM582990.1|OM582989.1|OM582988.1|OM582987.1|OM582986.1|OM582985.1|OM582984.1|OM582983.1|OM582982.1|OM582981.1|OM582980.1|OM582979.1|OM582978.1|OM582977.1|OM582976.1|OM582975.1|OM582974.1|OM582973.1|OM582972.1|OM582971.1|OM582970.1|OM582969.1|OM582968.1|OM582967.1|OM582966.1|OM582965.1|OM582964.1|OM582963.1|OM582962.1|OM582961.1|OM582960.1|OM582959.1|OM582958.1|OM582957.1|OM582956.1|OM582955.1|OM582954.1|OM582953.1|OM582952.1|OM582951.1|OM582950.1|OM582949.1|OM582948.1|OM582947.1|OM582946.1|OM582945.1|OM582944.1|OM582943.1|OM582942.1|OM582941.1|OM582940.1|OM582939.1|OM582938.1|OM582937.1|OM582936.1|OM582935.1|OM582934.1|OM582933.1|OM582932.1|OM582931.1|OM582930.1|OM582929.1|OM582928.1|OM582927.1|OM582926.1|OM582925.1|OM582924.1|OM582923.1|OM582922.1|OM582921.1|OM582920.1|OM582919.1|OM582918.1|OM582917.1|OM582916.1|OM582915.1|OM582914.1|OM582913.1|OM582912.1|OM582911.1|OM582910.1|OM582909.1|OM582908.1|OM582907.1|OM582906.1|OM582905.1|OM582904.1|OM582903.1|OM582902.1|OM582901.1|OM582900.1|OM582899.1|OM582898.1|OM582897.1|OM582896.1|OM582895.1|OM582894.1|OM582893.1|OM582892.1|OM582891.1|OM582890.1|OM582889.1|OM582888.1|OM582887.1|OM582886.1|OM582885.1|OM582884.1|OM582883.1|OM582882.1|OM582881.1|OM582880.1|OM582879.1|OM582878.1|OM582877.1|OM582876.1|OM582875.1|OM582874.1|OM582873.1|OM582872.1|OM582871.1|OM582870.1|OM582869.1|OM582868.1|OM582867.1|OM582866.1|OM582865.1|OM582864.1|OM582863.1|OM582862.1|OM582861.1|OM582860.1|OM582859.1|OM582858.1|OM582857.1|OM582856.1|OM582855.1|OM582854.1|OM582853.1|OM582852.1|OM582851.1|OM582850.1|OM582849.1|OM582848.1|OM582847.1|OM582846.1|OM582845.1|OM582844.1|OM582843.1|OM582842.1|OM582841.1|OM582840.1|OM582839.1|OM582838.1|OM582837.1|OM582836.1|OM582835.1|OM582834.1|OM582833.1|OM582832.1|OM582831.1|OM582830.1|OM582829.1|OM582828.1|OM582827.1|OM582826.1|OM582825.1|OM582824.1|OM582823.1|OM582822.1|OM582821.1|OM582820.1|OM582819.1|OM582818.1|OM582817.1|OM582816.1|OM582815.1|OM582814.1|OM582813.1|OM582812.1|OM582811.1|OM582810.1|OM582809.1|OM582808.1|OM582807.1|OM582806.1|OM582805.1|OM582804.1|OM582803.1|OM582802.1|OM582801.1|OM582800.1|OM582799.1|OM582798.1|OM582797.1|OM582796.1|OM582795.1|OM582794.1|OM582793.1|OM582792.1|OM582791.1|OM582790.1|OM582789.1|OM582788.1|OM582787.1|OM582786.1|OM582785.1|OM582784.1|OM582783.1|OM582782.1|OM582781.1|OM582780.1|OM582779.1|OM582778.1|OM582777.1|OM582776.1|OM582775.1|OM582774.1|OM582773.1|OM582772.1|OM582771.1|OM582770.1|OM582769.1|OM582768.1|OM582767.1|OM582766.1|OM582765.1|OM582764.1|OM582763.1|OM582762.1|OM582761.1|OM582760.1|OM582759.1|OM582758.1|OM582757.1|OM582756.1|OM582755.1|OM582754.1|OM582753.1|OM582752.1|OM582751.1|OM582750.1|OM582749.1|OM582748.1|OM582747.1|OM582746.1|OM582745.1|OM582744.1|OM582743.1|OM582742.1|OM582741.1|OM582740.1|OM582739.1|OM582738.1|OM582737.1|OM582736.1|OM582735.1|OM582734.1|OM582733.1|OM582732.1|OM582731.1|OM582730.1|OM582729.1|OM582728.1|OM582727.1|OM582726.1|OM582725.1|OM582724.1|OM582723.1|OM582722.1|OM582721.1|OM582720.1|OM582719.1|OM582718.1|OM582717.1|OM582716.1|OM582715.1|OM582714.1|OM582713.1|OM582712.1|OM582711.1|OM582710.1|OM582709.1|OM582708.1|OM582707.1|OM582706.1|OM582705.1|OM582704.1|OM582703.1|OM582702.1|OM582701.1|OM582700.1|OM582699.1|OM582698.1|OM582697.1|OM582696.1|OM582695.1|OM582694.1|OM582693.1|OM582692.1|OM582691.1|OM582690.1|OM582689.1|OM582688.1|OM582687.1|OM582686.1|OM582685.1|OM582684.1|OM582683.1|OM582682.1|OM582681.1|OM582680.1|OM582679.1|OM582678.1|OM582677.1|OM582676.1|OM582675.1|OM582674.1|OM582673.1|OM582672.1|OM582671.1|OM582670.1|OM582669.1|OM582668.1|OM582667.1|OM582666.1|OM582665.1|OM582664.1|OM582663.1|OM582662.1|OM582661.1|OM582660.1|OM582659.1|OM582658.1|OM582657.1|OM582656.1|OM582655.1|OM582654.1|OM582653.1|OM582652.1|OM582651.1|OM582650.1|OM582649.1|OM582648.1|OM582647.1|OM582646.1|OM582645.1|OM582644.1|OM582643.1|OM582642.1|OM582641.1|OM582640.1|OM582639.1|OM582638.1|OM582637.1|OM582636.1|OM582635.1|OM582634.1|OM582633.1|OM582632.1|OM582631.1|OM582630.1|OM582629.1|OM582628.1|OM582627.1|OM582626.1|OM582625.1|OM582624.1|OM582623.1|OM582622.1|OM582621.1|OM582620.1|OM582619.1|OM582618.1|OM582617.1|OM582616.1|OM582615.1|OM582614.1|OM582613.1|OM582612.1|OM582611.1|OM582610.1|OM582609.1|OM582608.1|OM582607.1|OM582606.1|OM582605.1|OM582604.1|OM582603.1|OM582602.1|OM582601.1|OM582600.1|OM582599.1|OM582598.1|OM582597.1|OM582596.1|OM582595.1|OM582594.1|OM582593.1|OM582592.1|OM582591.1|OM582590.1|OM582589.1|OM582588.1|OM582587.1|OM582586.1|OM582585.1|OM582584.1|OM582583.1|OM582582.1|OM582581.1|OM582580.1|OM582579.1|OM582578.1|OM582577.1|OM582576.1|OM582575.1|OM582574.1|OM582573.1|OM582572.1|OM582571.1|OM582570.1|OM582569.1|OM582568.1|OM582567.1|OM582566.1|OM582565.1|OM582564.1|OM582563.1|OM582562.1|OM582561.1|OM582560.1|OM582559.1|OM582558.1|OM582557.1|OM582556.1|OM582555.1|OM582554.1|OM582553.1|OM582552.1|OM582551.1|OM582550.1|OM582549.1|OM582548.1|OM582547.1|OM582546.1|OM582545.1|OM582544.1|OM582543.1|OM582542.1|OM582541.1|OM582540.1|OM582539.1|OM582538.1|OM582537.1|OM582536.1|OM582535.1|OM582534.1|OM582533.1|OM582532.1|OM582531.1|OM582530.1|OM582529.1|OM582528.1|OM582527.1|OM582526.1|OM582525.1|OM582524.1|OM582523.1|OM582522.1|OM582521.1|OM582520.1|OM582519.1|OM582518.1|OM582517.1|OM582516.1|OM582515.1|OM582514.1|OM582513.1|OM582512.1|OM582511.1|OM582510.1|OM582509.1|OM582508.1|OM582507.1|OM582506.1|OM582505.1|OM582504.1|OM582503.1|OM582502.1|OM582501.1|OM582500.1|OM582499.1|OM582498.1|OM582497.1|OM582496.1|OM582495.1|OM582494.1|OM582493.1|OM582492.1|OM582491.1|OM582490.1|OM582489.1|OM582488.1|OM582487.1|OM582486.1|OM582485.1|OM582484.1|OM582483.1|OM582482.1|OM582481.1|OM582480.1|OM582479.1|OM582478.1|OM582477.1|OM582476.1|OM582475.1|OM582474.1|OM582473.1|OM582472.1|OM582471.1|OM582470.1|OM582469.1|OM582468.1|OM582467.1|OM582466.1|OM582465.1|OM582464.1|OM582463.1|OM582462.1|OM582461.1|OM582460.1|OM582459.1|OM582458.1|OM582457.1|OM582456.1|OM582455.1|OM582454.1|OM582453.1|OM582452.1|OM582451.1|OM582450.1|OM582449.1|OM582448.1|OM582447.1|OM582446.1|OM582445.1|OM582444.1|OM582443.1|OM582442.1|OM582441.1|OM582440.1|OM582439.1|OM582438.1|OM582437.1|OM582436.1|OM582435.1|OM582434.1|OM582433.1|OM582432.1|OM582431.1|OM582430.1|OM582429.1|OM582428.1|OM582427.1|OM582426.1|OM582425.1|OM582424.1|OM582423.1|OM582422.1|OM582421.1|OM582420.1|OM582419.1|OM582418.1|OM582417.1|OM582416.1|OM582415.1|OM582414.1|OM582413.1|OM582412.1|OM582411.1|OM582410.1|OM582409.1|OM582408.1|OM582407.1|OM582406.1|OM582405.1|OM582404.1|OM582403.1|OM582402.1|OM582401.1|OM582400.1|OM582399.1|OM582398.1|OM582397.1|OM582396.1|OM582395.1|OM582394.1|OM582393.1|OM582392.1|OM582391.1|OM582390.1|OM582389.1|OM582388.1|OM582387.1|OM582386.1|OM582385.1|OM582384.1|OM582383.1|OM582382.1|OM582381.1|OM582380.1|OM582379.1|OM582378.1|OM582377.1|OM582376.1|OM582375.1|OM582374.1|OM582373.1|OM582372.1|OM582371.1|OM582370.1|OM582369.1|OM582368.1|OM582367.1|OM582366.1|OM582365.1|OM582364.1|OM582363.1|OM582362.1|OM582361.1|OM582360.1|OM582359.1|OM582358.1|OM582357.1|OM582356.1|OM582355.1|OM582354.1|OM582353.1|OM582352.1|OM582351.1|OM582350.1|OM582349.1|OM582348.1|OM582347.1|OM582346.1|OM582345.1|OM582344.1|OM582343.1|OM582342.1|OM582341.1|OM582340.1|OM582339.1|OM582338.1|OM582337.1|OM582336.1|OM582335.1|OM582334.1|OM582333.1|OM582332.1|OM582331.1|OM582330.1|OM582329.1|OM582328.1|OM582327.1|OM582326.1|OM582325.1|OM582324.1|OM582323.1|OM582322.1|OM582321.1|OM582320.1|OM582319.1|OM582318.1|OM582317.1|OM582316.1|OM582315.1|OM582314.1|OM582313.1|OM582312.1|OM582311.1|OM582310.1|OM582309.1|OM582308.1|OM582307.1|OM582306.1|OM582305.1|OM582304.1|OM582303.1|OM582302.1|OM582301.1|OM582300.1|OM582299.1|OM582298.1|OM582297.1|OM582296.1|OM582295.1|OM582294.1|OM582293.1|OM582292.1|OM582291.1|OM582290.1|OM582289.1|OM582288.1|OM582287.1|OM582286.1|OM582285.1|OM582284.1|OM582283.1|OM582282.1|OM582281.1|OM582280.1|OM582279.1|OM582278.1|OM582277.1|OM582276.1|OM582275.1|OM582274.1|OM582273.1|OM582272.1|OM582271.1|OM582270.1|OM582269.1|OM582268.1|OM582267.1|OM582266.1|OM582265.1|OM582264.1|OM582263.1|OM582262.1|OM582261.1|OM582260.1|OM582259.1|OM582258.1|OM582257.1|OM582256.1|OM582255.1|OM582254.1|OM582253.1|OM582252.1|OM582251.1|OM582250.1|OM582249.1|OM582248.1|OM582247.1|OM582246.1|OM582245.1|OM582244.1|OM582243.1|OM582242.1|OM582241.1|OM582240.1|OM582239.1|OM582238.1|OM582237.1|OM582236.1|OM582235.1|OM582234.1|OM582233.1|OM582232.1|OM582231.1|OM582230.1|OM582229.1|OM582228.1|OM582227.1|OM582226.1|OM582225.1|OM582224.1|OM582223.1|OM582222.1|OM582221.1|OM582220.1|OM582219.1|OM582218.1|OM582217.1|OM582216.1|OM582215.1|OM582214.1|OM582213.1|OM582212.1|OM582211.1|OM582210.1|OM582209.1|OM582208.1|OM582207.1|OM582206.1|OM582205.1|OM582204.1|OM582203.1|OM582202.1|OM582201.1|OM582200.1|OM582199.1|OM582198.1|OM582197.1|OM582196.1|OM582195.1|OM582194.1|OM582193.1|OM582192.1|OM582191.1|OM582190.1|OM582189.1|OM582188.1|OM582187.1|OM582186.1|OM582185.1|OM582184.1|OM582183.1|OM582182.1|OM582181.1|OM582180.1|OM582179.1|OM582178.1|OM582177.1|OM582176.1|OM582175.1|OM582174.1|OM582173.1|OM582172.1|OM582171.1|OM582170.1|OM582169.1|OM582168.1|OM582167.1|OM582166.1|OM582165.1|OM582164.1|OM582163.1|OM582162.1|OM582161.1|OM582160.1|OM582159.1|OM582158.1|OM582157.1|OM582156.1|OM582155.1|OM582154.1|OM582153.1|OM582152.1|OM582151.1|OM582150.1|OM582149.1|OM582148.1|OM582147.1|OM582146.1|OM582145.1|OM582144.1|OM582143.1|OM582142.1|OM582141.1|OM582140.1|OM582139.1|OM582138.1|OM582137.1|OM582136.1|OM582135.1|OM582134.1|OM582133.1|OM582132.1|OM582131.1|OM582130.1|OM582129.1|OM582128.1|OM582127.1|OM582126.1|OM582125.1|OM582124.1|OM582123.1|OM582122.1|OM582121.1|OM582120.1|OM582119.1|OM582118.1|OM582117.1|OM582116.1|OM582115.1|OM582114.1|OM582113.1|OM582112.1|OM582111.1|OM582110.1|OM582109.1|OM582108.1|OM582107.1|OM582106.1|OM582105.1|OM582104.1|OM582103.1|OM582102.1|OM582101.1|OM582100.1|OM582099.1|OM582098.1|OM582097.1|OM582096.1|OM582095.1|OM582094.1|OM582093.1|OM582092.1|OM582091.1|OM582090.1|OM582089.1|OM582088.1|OM582087.1|OM582086.1|OM582085.1|OM582084.1|OM582083.1|OM582082.1|OM582081.1|OM582080.1|OM582079.1|OM582078.1|OM582077.1|OM582076.1|OM582075.1|OM582074.1|OM582073.1|OM582072.1|OM582071.1|OM582070.1|OM582069.1|OM582068.1|OM582067.1|OM582066.1|OM582065.1|OM582064.1|OM582063.1|OM582062.1|OM582061.1|OM582060.1|OM582059.1|OM582058.1|OM582057.1|OM582056.1|OM582055.1|OM582054.1|OM582053.1|OM582052.1|OM582051.1|OM582050.1|OM582049.1|OM582048.1|OM582047.1|OM582046.1|OM582045.1|OM582044.1|OM582043.1|OM582042.1|OM582041.1|OM582040.1|OM582039.1|OM582038.1|OM582037.1|OM582036.1|OM582035.1|OM582034.1|OM582033.1|OM582032.1|OM582031.1|OM582030.1|OM582029.1|OM582028.1|OM582027.1|OM582026.1|OM582025.1|OM582024.1|OM582023.1|OM582022.1|OM582021.1|OM582020.1|OM582019.1|OM582018.1|OM582017.1|OM582016.1|OM582015.1|OM582014.1|OM582013.1|OM582012.1|OM582011.1|OM582010.1|OM582009.1|OM582008.1|OM582007.1|OM582006.1|OM582005.1|OM582004.1|OM582003.1|OM582002.1|OM582001.1|OM582000.1|OM581999.1|OM581998.1|OM581997.1|OM581996.1|OM581995.1|OM581994.1|OM581993.1|OM581992.1|OM581991.1|OM581990.1|OM581989.1|OM581988.1|OM581987.1|OM581986.1|OM581985.1|OM581984.1|OM581983.1|OM581982.1|OM581981.1|OM581980.1|OM581979.1|OM581978.1|OM581977.1|OM581976.1|OM581975.1|OM581974.1|OM581973.1|OM581972.1|OM581971.1|OM581970.1|OM581969.1|OM581968.1|OM581967.1|OM581966.1|OM581965.1|OM581964.1|OM581963.1|OM581962.1|OM581961.1|OM581960.1|OM581959.1|OM581958.1|OM581957.1|OM581956.1|OM581955.1|OM581954.1|OM581953.1|OM581952.1|OM581951.1|OM581950.1|OM581949.1|OM581948.1|OM581947.1|OM581946.1|OM581945.1|OM581944.1|OM581943.1|OM581942.1|OM581941.1|OM581940.1|OM581939.1|OM581938.1|OM581937.1|OM581936.1|OM581935.1|OM581934.1|OM581933.1|OM581932.1|OM581931.1|OM581930.1|OM581929.1|OM581928.1|OM581927.1|OM581926.1|OM581925.1|OM581924.1|OM581923.1|OM581922.1|OM581921.1|OM581920.1|OM581919.1|OM581918.1|OM581917.1|OM581916.1|OM581915.1|OM581914.1|OM581913.1|OM581912.1|OM581911.1|OM581910.1|OM581909.1|OM581908.1|OM581907.1|OM581906.1|OM581905.1|OM581904.1|OM581903.1|OM581902.1|OM581901.1|OM581900.1|OM581899.1|OM581898.1|OM581897.1|OM581896.1|OM581895.1|OM581894.1|OM581893.1|OM581892.1|OM581891.1|OM581890.1|OM581889.1|OM581888.1|OM581887.1|OM581886.1|OM581885.1|OM581884.1|OM581883.1|OM581882.1|OM581881.1|OM581880.1|OM581879.1|OM581878.1|OM581877.1|OM581876.1|OM581875.1|OM581874.1|OM581873.1|OM581872.1|OM581871.1|OM581870.1|OM581869.1|OM581868.1|OM581867.1|OM581866.1|OM581865.1|OM581864.1|OM581863.1|OM581862.1|OM581861.1|OM581860.1|OM581859.1|OM581858.1|OM581857.1|OM581856.1|OM581855.1|OM581854.1|OM581853.1|OM581852.1|OM581851.1|OM581850.1|OM581849.1|OM581848.1|OM581847.1|OM581846.1|OM581845.1|OM581844.1|OM581843.1|OM581842.1|OM581841.1|OM581840.1|OM581839.1|OM581838.1|OM581837.1|OM581836.1|OM581835.1|OM581834.1|OM581833.1|OM581832.1|OM581831.1|OM581830.1|OM581829.1|OM581828.1|OM581827.1|OM581826.1|OM581825.1|OM581824.1|OM581823.1|OM581822.1|OM581821.1|OM581820.1|OM581819.1|OM581818.1|OM581817.1|OM581816.1|OM581815.1|OM581814.1|OM581813.1|OM581812.1|OM581811.1|OM581810.1|OM581809.1|OM581808.1|OM581807.1|OM581806.1|OM581805.1|OM581804.1|OM581803.1|OM581802.1|OM581801.1|OM581800.1|OM581799.1|OM581798.1|OM581797.1|OM581796.1|OM581795.1|OM581794.1|OM581793.1|OM581792.1|OM581791.1|OM581790.1|OM581789.1|OM581788.1|OM581787.1|OM581786.1|OM581785.1|OM581784.1|OM581783.1|OM581782.1|OM581781.1|OM581780.1|OM581779.1|OM581778.1|OM581777.1|OM581776.1|OM581775.1|OM581774.1|OM581773.1|OM581772.1|OM581771.1|OM581770.1|OM581769.1|OM581768.1|OM581767.1|OM581766.1|OM581765.1|OM581764.1|OM581763.1|OM581762.1|OM581761.1|OM581760.1|OM581759.1|OM581758.1|OM581757.1|OM581756.1|OM581755.1|OM581754.1|OM581753.1|OM581752.1|OM581751.1|OM581750.1|OM581749.1|OM581748.1|OM581747.1|OM581746.1|OM581745.1|OM581744.1|OM581743.1|OM581742.1|OM581741.1|OM581740.1|OM581739.1|OM581738.1|OM581737.1|OM581736.1|OM581735.1|OM581734.1|OM581733.1|OM581732.1|OM581731.1|OM581730.1|OM581729.1|OM581728.1|OM581727.1|OM581726.1|OM581725.1|OM581724.1|OM581723.1|OM581722.1|OM581721.1|OM581720.1|OM581719.1|OM581718.1|OM581717.1|OM581716.1|OM581715.1|OM581714.1|OM581713.1|OM581712.1|OM581711.1|OM581710.1|OM581709.1|OM581708.1|OM581707.1|OM581706.1|OM581705.1|OM581704.1|OM581703.1|OM581702.1|OM581701.1|OM581700.1|OM581699.1|OM581698.1|OM581697.1|OM581696.1|OM581695.1|OM581694.1|OM581693.1|OM581692.1|OM581691.1|OM581690.1|OM581689.1|OM581688.1|OM581687.1|OM581686.1|OM581685.1|OM581684.1|OM581683.1|OM581682.1|OM581681.1|OM581680.1|OM581679.1|OM581678.1|OM581677.1|OM581676.1|OM581675.1|OM581674.1|OM581673.1|OM581672.1|OM581671.1|OM581670.1|OM581669.1|OM581668.1|OM581667.1|OM581666.1|OM581665.1|OM581664.1|OM581663.1|OM581662.1|OM581661.1|OM581660.1|OM581659.1|OM581658.1|OM581657.1|OM581656.1|OM581655.1|OM581654.1|OM581653.1|OM581652.1|OM581651.1|OM581650.1|OM581649.1|OM581648.1|OM581647.1|OM581646.1|OM581645.1|OM581644.1|OM581643.1|OM581642.1|OM581641.1|OM581640.1|OM581639.1|OM581638.1|OM581637.1|OM581636.1|OM581635.1|OM581634.1|OM581633.1|OM581632.1|OM581631.1|OM581630.1|OM581629.1|OM581628.1|OM581627.1|OM581626.1|OM581625.1|OM581624.1|OM581623.1|OM581622.1|OM581621.1|OM581620.1|OM581619.1|OM581618.1|OM581617.1|OM581616.1|OM581615.1|OM581614.1|OM581613.1|OM581612.1|OM581611.1|OM581610.1|OM581609.1|OM581608.1|OM581607.1|OM581606.1|OM581605.1|OM581604.1|OM581603.1|OM581602.1|OM581601.1|OM581600.1|OM581599.1|OM581598.1|OM581597.1|OM581596.1|OM581595.1|OM581594.1|OM581593.1|OM581592.1|OM581591.1|OM581590.1|OM581589.1|OM581588.1|OM581587.1|OM581586.1|OM581585.1|OM581584.1|OM581583.1|OM581582.1|OM581581.1|OM581580.1|OM581579.1|OM581578.1|OM581577.1|OM581576.1|OM581575.1|OM581574.1|OM581573.1|OM581572.1|OM581571.1|OM581570.1|OM581569.1|OM581568.1|OM581567.1|OM581566.1|OM581565.1|OM581564.1|OM581563.1|OM581562.1|OM581561.1|OM581560.1|OM581559.1|OM581558.1|OM581557.1|OM581556.1|OM581555.1|OM581554.1|OM581553.1|OM581552.1|OM581551.1|OM581550.1|OM581549.1|OM581548.1|OM581547.1|OM581546.1|OM581545.1|OM581544.1|OM581543.1|OM581542.1|OM581541.1|OM581540.1|OM581539.1|OM581538.1|OM581537.1|OM581536.1|OM581535.1|OM581534.1|OM581533.1|OM581532.1|OM581531.1|OM581530.1|OM581529.1|OM581528.1|OM581527.1|OM581526.1|OM581525.1|OM581524.1|OM581523.1|OM581522.1|OM581521.1|OM581520.1|OM581519.1|OM581518.1|OM581517.1|OM581516.1|OM581515.1|OM581514.1|OM581513.1|OM581512.1|OM581511.1|OM581510.1|OM581509.1|OM581508.1|OM581507.1|OM581506.1|OM581505.1|OM581504.1|OM581503.1|OM581502.1|OM581501.1|OM581500.1|OM581499.1|OM581498.1|OM581497.1|OM581496.1|OM581495.1|OM581494.1|OM581493.1|OM581492.1|OM581491.1|OM581490.1|OM581489.1|OM581488.1|OM581487.1|OM581486.1|OM581485.1|OM581484.1|OM581483.1|OM581482.1|OM581481.1|OM581480.1|OM581479.1|OM581478.1|OM581477.1|OM581476.1|OM581475.1|OM581474.1|OM581473.1|OM581472.1|OM581471.1|OM581470.1|OM581469.1|OM581468.1|OM581467.1|OM581466.1|OM581465.1|OM581464.1|OM581463.1|OM581462.1|OM581461.1|OM581460.1|OM581459.1|OM581458.1|OM581457.1|OM581456.1|OM581455.1|OM581454.1|OM581453.1|OM581452.1|OM581451.1|OM581450.1|OM581449.1|OM581448.1|OM581447.1|OM581446.1|OM581445.1|OM581444.1|OM581443.1|OM581442.1|OM581441.1|OM581440.1|OM581439.1|OM581438.1|OM581437.1|OM581436.1|OM581435.1|OM581434.1|OM581433.1|OM581432.1|OM581431.1|OM581430.1|OM581429.1|OM581428.1|OM581427.1|OM581426.1|OM581425.1|OM581424.1|OM581423.1|OM581422.1|OM581421.1|OM581420.1|OM581419.1|OM581418.1|OM581417.1|OM581416.1|OM581415.1|OM581414.1|OM581413.1|OM581412.1|OM581411.1|OM581410.1|OM581409.1|OM581408.1|OM581407.1|OM581406.1|OM581405.1|OM581404.1|OM581403.1|OM581402.1|OM581401.1|OM581400.1|OM581399.1|OM581398.1|OM581397.1|OM581396.1|OM581395.1|OM581394.1|OM581393.1|OM581392.1|OM581391.1|OM581390.1|OM581389.1|OM581388.1|OM581387.1|OM581386.1|OM581385.1|OM581384.1|OM581383.1|OM581382.1|OM581381.1|OM581380.1|OM581379.1|OM581378.1|OM581377.1|OM581376.1|OM581375.1|OM581374.1|OM581373.1|OM581372.1|OM581371.1|OM581370.1|OM581369.1|OM581368.1|OM581367.1|OM581366.1|OM581365.1|OM581364.1|OM581363.1|OM581362.1|OM581361.1|OM581360.1|OM581359.1|OM581358.1|OM581357.1|OM581356.1|OM581355.1|OM581354.1|OM581353.1|OM581352.1|OM581351.1|OM581350.1|OM581349.1|OM581348.1|OM581347.1|OM581346.1|OM581345.1|OM581344.1|OM581343.1|OM581342.1|OM581341.1|OM581340.1|OM581339.1|OM581338.1|OM581337.1|OM581336.1|OM581335.1|OM581334.1|OM581333.1|OM581332.1|OM581331.1|OM581330.1|OM581329.1|OM581328.1|OM581327.1|OM581326.1|OM581325.1|OM581324.1|OM581323.1|OM581322.1|OM581321.1|OM581320.1|OM581319.1|OM581318.1|OM581317.1|OM581316.1|OM581315.1|OM581314.1|OM581313.1|OM581312.1|OM581311.1|OM581310.1|OM581309.1|OM581308.1|OM581307.1|OM581306.1|OM581305.1|OM581304.1|OM581303.1|OM581302.1|OM581301.1|OM581300.1|OM581299.1|OM581298.1|OM581297.1|OM581296.1|OM581295.1|OM581294.1|OM581293.1|OM581292.1|OM581291.1|OM581290.1|OM581289.1|OM581288.1|OM581287.1|OM581286.1|OM581285.1|OM581284.1|OM581283.1|OM581282.1|OM581281.1|OM581280.1|OM581279.1|OM581278.1|OM581277.1|OM581276.1|OM581275.1|OM581274.1|OM581273.1|OM581272.1|OM581271.1|OM581270.1|OM581269.1|OM581268.1|OM581267.1|OM581266.1|OM581265.1|OM581264.1|OM581263.1|OM581262.1|OM581261.1|OM581260.1|OM581259.1|OM581258.1|OM581257.1|OM581256.1|OM581255.1|OM581254.1|OM581253.1|OM581252.1|OM581251.1|OM581250.1|OM581249.1|OM581248.1|OM581247.1|OM581246.1|OM581245.1|OM581244.1|OM581243.1|OM581242.1|OM581241.1|OM581240.1|OM581239.1|OM581238.1|OM581237.1|OM581236.1|OM581235.1|OM581234.1|OM581233.1|OM581232.1|OM581231.1|OM581230.1|OM581229.1|OM581228.1|OM581227.1|OM581226.1|OM581225.1|OM581224.1|OM581223.1|OM581222.1|OM581221.1|OM581220.1|OM581219.1|OM581218.1|OM581217.1|OM581216.1|OM581215.1|OM581214.1|OM581213.1|OM581212.1|OM581211.1|OM581210.1|OM581209.1|OM581208.1|OM581207.1|OM581206.1|OM581205.1|OM581204.1|OM581203.1|OM581202.1|OM581201.1|OM581200.1|OM581199.1|OM581198.1|OM581197.1|OM581196.1|OM581195.1|OM581194.1|OM581193.1|OM581192.1|OM581191.1|OM581190.1|OM581189.1|OM581188.1|OM581187.1|OM581186.1|OM581185.1|OM581184.1|OM581183.1|OM581182.1|OM581181.1|OM581180.1|OM581179.1|OM581178.1|OM581177.1|OM581176.1|OM581175.1|OM581174.1|OM581173.1|OM581172.1|OM581171.1|OM581170.1|OM581169.1|OM581168.1|OM581167.1|OM581166.1|OM581165.1|OM581164.1|OM581163.1|OM581162.1|OM581161.1|OM581160.1|OM581159.1|OM581158.1|OM581157.1|OM581156.1|OM581155.1|OM581154.1|OM581153.1|OM581152.1|OM581151.1|OM581150.1|OM581149.1|OM581148.1|OM581147.1|OM581146.1|OM581145.1|OM581144.1|OM581143.1|OM581142.1|OM581141.1|OM581140.1|OM581139.1|OM581138.1|OM581137.1|OM581136.1|OM581135.1|OM581134.1|OM581133.1|OM581132.1|OM581131.1|OM581130.1|OM581129.1|OM581128.1|OM581127.1|OM581126.1|OM581125.1|OM581124.1|OM581123.1|OM581122.1|OM581121.1|OM581120.1|OM581119.1|OM581118.1|OM581117.1|OM581116.1|OM581115.1|OM581114.1|OM581113.1|OM581112.1|OM581111.1|OM581110.1|OM581109.1|OM581108.1|OM581107.1|OM581106.1|OM581105.1|OM581104.1|OM581103.1|OM581102.1|OM581101.1|OM581100.1|OM581099.1|OM581098.1|OM581097.1|OM581096.1|OM581095.1|OM581094.1|OM581093.1|OM581092.1|OM581091.1|OM581090.1|OM581089.1|OM581088.1|OM581087.1|OM581086.1|OM581085.1|OM581084.1|OM581083.1|OM581082.1|OM581081.1|OM581080.1|OM581079.1|OM581078.1|OM581077.1|OM581076.1|OM581075.1|OM581074.1|OM581073.1|OM581072.1|OM581071.1|OM581070.1|OM581069.1|OM581068.1|OM581067.1|OM581066.1|OM581065.1|OM581064.1|OM581063.1|OM581062.1|OM581061.1|OM581060.1|OM581059.1|OM581058.1|OM581057.1|OM581056.1|OM581055.1|OM581054.1|OM581053.1|OM581052.1|OM581051.1|OM581050.1|OM581049.1|OM581048.1|OM581047.1|OM581046.1|OM581045.1|OM581044.1|OM581043.1|OM581042.1|OM581041.1|OM581040.1|OM581039.1|OM581038.1|OM581037.1|OM581036.1|OM581035.1|OM581034.1|OM581033.1|OM581032.1|OM581031.1|OM581030.1|OM581029.1|OM581028.1|OM581027.1|OM581026.1|OM581025.1|OM581024.1|OM581023.1|OM581022.1|OM581021.1|OM581020.1|OM581019.1|OM581018.1|OM581017.1|OM581016.1|OM581015.1|OM581014.1|OM581013.1|OM581012.1|OM581011.1|OM581010.1|OM581009.1|OM581008.1|OM581007.1|OM581006.1|OM581005.1|OM581004.1|OM581003.1|OM581002.1|OM581001.1|OM581000.1|OM580999.1|OM580998.1|OM580997.1|OM580996.1|OM580995.1|OM580994.1|OM580993.1|OM580992.1|OM580991.1|OM580990.1|OM580989.1|OM580988.1|OM580987.1|OM580986.1|OM580985.1|OM580984.1|OM580983.1|OM580982.1|OM580981.1|OM580980.1|OM580979.1|OM580978.1|OM580977.1|OM580976.1|OM580975.1|OM580974.1|OM580973.1|OM580972.1|OM580971.1|OM580970.1|OM580969.1|OM580968.1|OM580967.1|OM580966.1|OM580965.1|OM580964.1|OM580963.1|OM580962.1|OM580961.1|OM580960.1|OM580959.1|OM580958.1|OM580957.1|OM580956.1|OM580955.1|OM580954.1|OM580953.1|OM580952.1|OM580951.1|OM580950.1|OM580949.1|OM580948.1|OM580947.1|OM580946.1|OM580945.1|OM580944.1|OM580943.1|OM580942.1|OM580941.1|OM580940.1|OM580939.1|OM580938.1|OM580937.1|OM580936.1|OM580935.1|OM580934.1|OM580933.1|OM580932.1|OM580931.1|OM580930.1|OM580929.1|OM580928.1|OM580927.1|OM580926.1|OM580925.1|OM580924.1|OM580923.1|OM580922.1|OM580921.1|OM580920.1|OM580919.1|OM580918.1|OM580917.1|OM580916.1|OM580915.1|OM580914.1|OM580913.1|OM580912.1|OM580911.1|OM580910.1|OM580909.1|OM580908.1|OM580907.1|OM580906.1|OM580905.1|OM580904.1|OM580903.1|OM580902.1|OM580901.1|OM580900.1|OM580899.1|OM580898.1|OM580897.1|OM580896.1|OM580895.1|OM580894.1|OM580893.1|OM580892.1|OM580891.1|OM580890.1|OM580889.1|OM580888.1|OM580887.1|OM580886.1|OM580885.1|OM580884.1|OM580883.1|OM580882.1|OM580881.1|OM580880.1|OM580879.1|OM580878.1|OM580877.1|OM580876.1|OM580875.1|OM580874.1|OM580873.1|OM580872.1|OM580871.1|OM580870.1|OM580869.1|OM580868.1|OM580867.1|OM580866.1|OM580865.1|OM580864.1|OM580863.1|OM580862.1|OM580861.1|OM580860.1|OM580859.1|OM580858.1|OM580857.1|OM580856.1|OM580855.1|OM580854.1|OM580853.1|OM580852.1|OM580851.1|OM580850.1|OM580849.1|OM580848.1|OM580847.1|OM580846.1|OM580845.1|OM580844.1|OM580843.1|OM580842.1|OM580841.1|OM580840.1|OM580839.1|OM580838.1|OM580837.1|OM580836.1|OM580835.1|OM580834.1|OM580833.1|OM580832.1|OM580831.1|OM580830.1|OM580829.1|OM580828.1|OM580827.1|OM580826.1|OM580825.1|OM580824.1|OM580823.1|OM580822.1|OM580821.1|OM580820.1|OM580819.1|OM580818.1|OM580817.1|OM580816.1|OM580815.1|OM580814.1|OM580813.1|OM580812.1|OM580811.1|OM580810.1|OM580809.1|OM580808.1|OM580807.1|OM580806.1|OM580805.1|OM580804.1|OM580803.1|OM580802.1|OM580801.1|OM580800.1|OM580799.1|OM580798.1|OM580797.1|OM580796.1|OM580795.1|OM580794.1|OM580793.1|OM580792.1|OM580791.1|OM580790.1|OM580789.1|OM580788.1|OM580787.1|OM580786.1|OM580785.1|OM580784.1|OM580783.1|OM580782.1|OM580781.1|OM580780.1|OM580779.1|OM580778.1|OM580777.1|OM580776.1|OM580775.1|OM580774.1|OM580773.1|OM580772.1|OM580771.1|OM580770.1|OM580769.1|OM580768.1|OM580767.1|OM580766.1|OM580765.1|OM580764.1|OM580763.1|OM580762.1|OM580761.1|OM580760.1|OM580759.1|OM580758.1|OM580757.1|OM580756.1|OM580755.1|OM580754.1|OM580753.1|OM580752.1|OM580751.1|OM580750.1|OM580749.1|OM580748.1|OM580747.1|OM580746.1|OM580745.1|OM580744.1|OM580743.1|OM580742.1|OM580741.1|OM580740.1|OM580739.1|OM580738.1|OM580737.1|OM580736.1|OM580735.1|OM580734.1|OM580733.1|OM580732.1|OM580731.1|OM580730.1|OM580729.1|OM580728.1|OM580727.1|OM580726.1|OM580725.1|OM580724.1|OM580723.1|OM580722.1|OM580721.1|OM580720.1|OM580719.1|OM580718.1|OM580717.1|OM580716.1|OM580715.1|OM580714.1|OM580713.1|OM580712.1|OM580711.1|OM580710.1|OM580709.1|OM580708.1|OM580707.1|OM580706.1|OM580705.1|OM580704.1|OM580703.1|OM580702.1|OM580701.1|OM580700.1|OM580699.1|OM580698.1|OM580697.1|OM580696.1|OM580695.1|OM580694.1|OM580693.1|OM580692.1|OM580691.1|OM580690.1|OM580689.1|OM580688.1|OM580687.1|OM580686.1|OM580685.1|OM580684.1|OM580683.1|OM580682.1|OM580681.1|OM580680.1|OM580679.1|OM580678.1|OM580677.1|OM580676.1|OM580675.1|OM580674.1|OM580673.1|OM580672.1|OM580671.1|OM580670.1|OM580669.1|OM580668.1|OM580667.1|OM580666.1|OM580665.1|OM580664.1|OM580663.1|OM580662.1|OM580661.1|OM580660.1|OM580659.1|OM580658.1|OM580657.1|OM580656.1|OM580655.1|OM580654.1|OM580653.1|OM580652.1|OM580651.1|OM580650.1|OM580649.1|OM580648.1|OM580647.1|OM580646.1|OM580645.1|OM580644.1|OM580643.1|OM580642.1|OM580641.1|OM580640.1|OM580639.1|OM580638.1|OM580637.1|OM580636.1|OM580635.1|OM580634.1|OM580633.1|OM580632.1|OM580631.1|OM580630.1|OM580629.1|OM580628.1|OM580627.1|OM580626.1|OM580625.1|OM580624.1|OM580623.1|OM580622.1|OM580621.1|OM580620.1|OM580619.1|OM580618.1|OM580617.1|OM580616.1|OM580615.1|OM580614.1|OM580613.1|OM580612.1|OM580611.1|OM580610.1|OM580609.1|OM580608.1|OM580607.1|OM580606.1|OM580605.1|OM580604.1|OM580603.1|OM580602.1|OM580601.1|OM580600.1|OM580599.1|OM580598.1|OM580597.1|OM580596.1|OM580595.1|OM580594.1|OM580593.1|OM580592.1|OM580591.1|OM580590.1|OM580589.1|OM580588.1|OM580587.1|OM580586.1|OM580585.1|OM580584.1|OM580583.1|OM580582.1|OM580581.1|OM580580.1|OM580579.1|OM580578.1|OM580577.1|OM580576.1|OM580575.1|OM580574.1|OM580573.1|OM580572.1|OM580571.1|OM580570.1|OM580569.1|OM580568.1|OM580567.1|OM580566.1|OM580565.1|OM580564.1|OM580563.1|OM580562.1|OM580561.1|OM580560.1|OM580559.1|OM580558.1|OM580557.1|OM580556.1|OM580555.1|OM580554.1|OM580553.1|OM580552.1|OM580551.1|OM580550.1|OM580549.1|OM580548.1|OM580547.1|OM580546.1|OM580545.1|OM580544.1|OM580543.1|OM580542.1|OM580541.1|OM580540.1|OM580539.1|OM580538.1|OM580537.1|OM580536.1|OM580535.1|OM580534.1|OM580533.1|OM580532.1|OM580531.1|OM580530.1|OM580529.1|OM580528.1|OM580527.1|OM580526.1|OM580525.1|OM580524.1|OM580523.1|OM580522.1|OM580521.1|OM580520.1|OM580519.1|OM580518.1|OM580517.1|OM580516.1|OM580515.1|OM580514.1|OM580513.1|OM580512.1|OM580511.1|OM580510.1|OM580509.1|OM580508.1|OM580507.1|OM580506.1|OM580505.1|OM580504.1|OM580503.1|OM580502.1|OM580501.1|OM580500.1|OM580499.1|OM580498.1|OM580497.1|OM580496.1|OM580495.1|OM580494.1|OM580493.1|OM580492.1|OM580491.1|OM580490.1|OM580489.1|OM580488.1|OM580487.1|OM580486.1|OM580485.1|OM580484.1|OM580483.1|OM580482.1|OM580481.1|OM580480.1|OM580479.1|OM580478.1|OM580477.1|OM580476.1|OM580475.1|OM580474.1|OM580473.1|OM580472.1|OM580471.1|OM580470.1|OM580469.1|OM580468.1|OM580467.1|OM580466.1|OM580465.1|OM580464.1|OM580463.1|OM580462.1|OM580461.1|OM580460.1|OM580459.1|OM580458.1|OM580457.1|OM580456.1|OM580455.1|OM580454.1|OM580453.1|OM580452.1|OM580451.1|OM580450.1|OM580449.1|OM580448.1|OM580447.1|OM580446.1|OM580445.1|OM580444.1|OM580443.1|OM580442.1|OM580441.1|OM580440.1|OM580439.1|OM580438.1|OM580437.1|OM580436.1|OM580435.1|OM580434.1|OM580433.1|OM580432.1|OM580431.1|OM580430.1|OM580429.1|OM580428.1|OM580427.1|OM580426.1|OM580425.1|OM580424.1|OM580423.1|OM580422.1|OM580421.1|OM580420.1|OM580419.1|OM580418.1|OM580417.1|OM580416.1|OM580415.1|OM580414.1|OM580413.1|OM580412.1|OM580411.1|OM580410.1|OM580409.1|OM580408.1|OM580407.1|OM580406.1|OM580405.1|OM580404.1|OM580403.1|OM580402.1|OM580401.1|OM580400.1|OM580399.1|OM580398.1|OM580397.1|OM580396.1|OM580395.1|OM580394.1|OM580393.1|OM580392.1|OM580391.1|OM580390.1|OM580389.1|OM580388.1|OM580387.1|OM580386.1|OM580385.1|OM580384.1|OM580383.1|OM580382.1|OM580381.1|OM580380.1|OM580379.1|OM580378.1|OM580377.1|OM580376.1|OM580375.1|OM580374.1|OM580373.1|OM580372.1|OM580371.1|OM580370.1|OM580369.1|OM580368.1|OM580367.1|OM580366.1|OM580365.1|OM580364.1|OM580363.1|OM580362.1|OM580361.1|OM580360.1|OM580359.1|OM580358.1|OM580357.1|OM580356.1|OM580355.1|OM580354.1|OM580353.1|OM580352.1|OM580351.1|OM580350.1|OM580349.1|OM580348.1|OM580347.1|OM580346.1|OM580345.1|OM580344.1|OM580343.1|OM580342.1|OM580341.1|OM580340.1|OM580339.1|OM580338.1|OM580337.1|OM580336.1|OM580335.1|OM580334.1|OM580333.1|OM580332.1|OM580331.1|OM580330.1|OM580329.1|OM580328.1|OM580327.1|OM580326.1|OM580325.1|OM580324.1|OM580323.1|OM580322.1|OM580321.1|OM580320.1|OM580319.1|OM580318.1|OM580317.1|OM580316.1|OM580315.1|OM580314.1|OM580313.1|OM580312.1|OM580311.1|OM580310.1|OM580309.1|OM580308.1|OM580307.1|OM580306.1|OM580305.1|OM580304.1|OM580303.1|OM580302.1|OM580301.1|OM580300.1|OM580299.1|OM580298.1|OM580297.1|OM580296.1|OM580295.1|OM580294.1|OM580293.1|OM580292.1|OM580291.1|OM580290.1|OM580289.1|OM580288.1|OM580287.1|OM580286.1|OM580285.1|OM580284.1|OM580283.1|OM580282.1|OM580281.1|OM580280.1|OM580279.1|OM580278.1|OM580277.1|OM580276.1|OM580275.1|OM580274.1|OM580273.1|OM580272.1|OM580271.1|OM580270.1|OM580269.1|OM580268.1|OM580267.1|OM580266.1|OM580265.1|OM580264.1|OM580263.1|OM580262.1|OM580261.1|OM580260.1|OM580259.1|OM580258.1|OM580257.1|OM580256.1|OM580255.1|OM580254.1|OM580253.1|OM580252.1|OM580251.1|OM580250.1|OM580249.1|OM580248.1|OM580247.1|OM580246.1|OM580245.1|OM580244.1|OM580243.1|OM580242.1|OM580241.1|OM580240.1|OM580239.1|OM580238.1|OM580237.1|OM580236.1|OM580235.1|OM580234.1|OM580233.1|OM580232.1|OM580231.1|OM580230.1|OM580229.1|OM580228.1|OM580227.1|OM580226.1|OM580225.1|OM580224.1|OM580223.1|OM580222.1|OM580221.1|OM580220.1|OM580219.1|OM580218.1|OM580217.1|OM580216.1|OM580215.1|OM580214.1|OM580213.1|OM580212.1|OM580211.1|OM580210.1|OM580209.1|OM580208.1|OM580207.1|OM580206.1|OM580205.1|OM580204.1|OM580203.1|OM580202.1|OM580201.1|OM580200.1|OM580199.1|OM580198.1|OM580197.1|OM580196.1|OM580195.1|OM580194.1|OM580193.1|OM580192.1|OM580191.1|OM580190.1|OM580189.1|OM580188.1|OM580187.1|OM580186.1|OM580185.1|OM580184.1|OM580183.1|OM580182.1|OM580181.1|OM580180.1|OM580179.1|OM580178.1|OM580177.1|OM580176.1|OM580175.1|OM580174.1|OM580173.1|OM580172.1|OM580171.1|OM580170.1|OM580169.1|OM580168.1|OM580167.1|OM580166.1|OM580165.1|OM580164.1|OM580163.1|OM580162.1|OM580161.1|OM580160.1|OM580159.1|OM580158.1|OM580157.1|OM580156.1|OM580155.1|OM580154.1|OM580153.1|OM580152.1|OM580151.1|OM580150.1|OM580149.1|OM580148.1|OM580147.1|OM580146.1|OM580145.1|OM580144.1|OM580143.1|OM580142.1|OM580141.1|OM580140.1|OM580139.1|OM580138.1|OM580137.1|OM580136.1|OM580135.1|OM580134.1|OM580133.1|OM580132.1|OM580131.1|OM580130.1|OM580129.1|OM580128.1|OM580127.1|OM580126.1|OM580125.1|OM580124.1|OM580123.1|OM580122.1|OM580121.1|OM580120.1|OM580119.1|OM580118.1|OM580117.1|OM580116.1|OM580115.1|OM580114.1|OM580113.1|OM580112.1|OM580111.1|OM580110.1|OM580109.1|OM580108.1|OM580107.1|OM580106.1|OM580105.1|OM580104.1|OM580103.1|OM580102.1|OM580101.1|OM580100.1|OM580099.1|OM580098.1|OM580097.1|OM580096.1|OM580095.1|OM580094.1|OM580093.1|OM580092.1|OM580091.1|OM580090.1|OM580089.1|OM580088.1|OM580087.1|OM580086.1|OM580085.1|OM580084.1|OM580083.1|OM580082.1|OM580081.1|OM580080.1|OM580079.1|OM580078.1|OM580077.1|OM580076.1|OM580075.1|OM580074.1|OM580073.1|OM580072.1|OM580071.1|OM580070.1|OM580069.1|OM580068.1|OM580067.1|OM580066.1|OM580065.1|OM580064.1|OM580063.1|OM580062.1|OM580061.1|OM580060.1|OM580059.1|OM580058.1|OM580057.1|OM580056.1|OM580055.1|OM580054.1|OM580053.1|OM580052.1|OM580051.1|OM580050.1|OM580049.1|OM580048.1|OM580047.1|OM580046.1|OM580045.1|OM580044.1|OM580043.1|OM580042.1|OM580041.1|OM580040.1|OM580039.1|OM580038.1|OM580037.1|OM580036.1|OM580035.1|OM580034.1|OM580033.1|OM580032.1|OM580031.1|OM580030.1|OM580029.1|OM580028.1|OM580027.1|OM580026.1|OM580025.1|OM580024.1|OM580023.1|OM580022.1|OM580021.1|OM580020.1|OM580019.1|OM580018.1|OM580017.1|OM580016.1|OM580015.1|OM580014.1|OM580013.1|OM580012.1|OM580011.1|OM580010.1|OM580009.1|OM580008.1|OM580007.1|OM580006.1|OM580005.1|OM580004.1|OM580003.1|OM580002.1|OM580001.1|OM580000.1|OM579999.1|OM579998.1|OM579997.1|OM579996.1|OM579995.1|OM579994.1|OM579993.1|OM579992.1|OM579991.1|OM579990.1|OM579989.1|OM579988.1|OM579987.1|OM579986.1|OM579985.1|OM579984.1|OM579983.1|OM579982.1|OM579981.1|OM579980.1|OM579979.1|OM579978.1|OM579977.1|OM579976.1|OM579975.1|OM579974.1|OM579973.1|OM579972.1|OM579971.1|OM579970.1|OM579969.1|OM579968.1|OM579967.1|OM579966.1|OM579965.1|OM579964.1|OM579963.1|OM579962.1|OM579961.1|OM579960.1|OM579959.1|OM579958.1|OM579957.1|OM579956.1|OM579955.1|OM579954.1|OM579953.1|OM579952.1|OM579951.1|OM579950.1|OM579949.1|OM579948.1|OM579947.1|OM579946.1|OM579945.1|OM579944.1|OM579943.1|OM579942.1|OM579941.1|OM579940.1|OM579939.1|OM579938.1|OM579937.1|OM579936.1|OM579935.1|OM579934.1|OM579933.1|OM579932.1|OM579931.1|OM579930.1|OM579929.1|OM579928.1|OM579927.1|OM579926.1|OM579925.1|OM579924.1|OM579923.1|OM579922.1|OM579921.1|OM579920.1|OM579919.1|OM579918.1|OM579917.1|OM579916.1|OM579915.1|OM579914.1|OM579913.1|OM579912.1|OM579911.1|OM579910.1|OM579909.1|OM579908.1|OM579907.1|OM579906.1|OM579905.1|OM579904.1|OM579903.1|OM579902.1|OM579901.1|OM579900.1|OM579899.1|OM579898.1|OM579897.1|OM579896.1|OM579895.1|OM579894.1|OM579893.1|OM579892.1|OM579891.1|OM579890.1|OM579889.1|OM579888.1|OM579887.1|OM579886.1|OM579885.1|OM579884.1|OM579883.1|OM579882.1|OM579881.1|OM579880.1|OM579879.1|OM579878.1|OM579877.1|OM579876.1|OM579875.1|OM579874.1|OM579873.1|OM579872.1|OM579871.1|OM579870.1|OM579869.1|OM579868.1|OM579867.1|OM579866.1|OM579865.1|OM579864.1|OM579863.1|OM579862.1|OM579861.1|OM579860.1|OM579859.1|OM579858.1|OM579857.1|OM579856.1|OM579855.1|OM579854.1|OM579853.1|OM579852.1|OM579851.1|OM579850.1|OM579849.1|OM579848.1|OM579847.1|OM579846.1|OM579845.1|OM579844.1|OM579843.1|OM579842.1|OM579841.1|OM579840.1|OM579839.1|OM579838.1|OM579837.1|OM579836.1|OM579835.1|OM579834.1|OM579833.1|OM579832.1|OM579831.1|OM579830.1|OM579829.1|OM579828.1|OM579827.1|OM579826.1|OM579825.1|OM579824.1|OM579823.1|OM579822.1|OM579821.1|OM579820.1|OM579819.1|OM579818.1|OM579817.1|OM579816.1|OM579815.1|OM579814.1|OM579813.1|OM579812.1|OM579811.1|OM579810.1|OM579809.1|OM579808.1|OM579807.1|OM579806.1|OM579805.1|OM579804.1|OM579803.1|OM579802.1|OM579801.1|OM579800.1|OM579799.1|OM579798.1|OM579797.1|OM579796.1|OM579795.1|OM579794.1|OM579793.1|OM579792.1|OM579791.1|OM579790.1|OM579789.1|OM579788.1|OM579787.1|OM579786.1|OM579785.1|OM579784.1|OM579783.1|OM579782.1|OM579781.1|OM579780.1|OM579779.1|OM579778.1|OM579777.1|OM579776.1|OM579775.1|OM579774.1|OM579773.1|OM579772.1|OM579771.1|OM579770.1|OM579769.1|OM579768.1|OM579767.1|OM579766.1|OM579765.1|OM579764.1|OM579763.1|OM579762.1|OM579761.1|OM579760.1|OM579759.1|OM579758.1|OM579757.1|OM579756.1|OM579755.1|OM579754.1|OM579753.1|OM579752.1|OM579751.1|OM579750.1|OM579749.1|OM579748.1|OM579747.1|OM579746.1|OM579745.1|OM579744.1|OM579743.1|OM579742.1|OM579741.1|OM579740.1|OM579739.1|OM579738.1|OM579737.1|OM579736.1|OM579735.1|OM579734.1|OM579733.1|OM579732.1|OM579731.1|OM579730.1|OM579729.1|OM579728.1|OM579727.1|OM579726.1|OM579725.1|OM579724.1|OM579723.1|OM579722.1|OM579721.1|OM579720.1|OM579719.1|OM579718.1|OM579717.1|OM579716.1|OM579715.1|OM579714.1|OM579713.1|OM579712.1|OM579711.1|OM579710.1|OM579709.1|OM579708.1|OM579707.1|OM579706.1|OM579705.1|OM579704.1|OM579703.1|OM579702.1|OM579701.1|OM579700.1|OM579699.1|OM579698.1|OM579697.1|OM579696.1|OM579695.1|OM579694.1|OM579693.1|OM579692.1|OM579691.1|OM579690.1|OM579689.1|OM579688.1|OM579687.1|OM579686.1|OM579685.1|OM579684.1|OM579683.1|OM579682.1|OM579681.1|OM579680.1|OM579679.1|OM579678.1|OM579677.1|OM579676.1|OM579675.1|OM579674.1|OM579673.1|OM579672.1|OM579671.1|OM579670.1|OM579669.1|OM579668.1|OM579667.1|OM579666.1|OM579665.1|OM579664.1|OM579663.1|OM579662.1|OM579661.1|OM579660.1|OM579659.1|OM579658.1|OM579657.1|OM579656.1|OM579655.1|OM579654.1|OM579653.1|OM579652.1|OM579651.1|OM579650.1|OM579649.1|OM579648.1|OM579647.1|OM579646.1|OM579645.1|OM579644.1|OM579643.1|OM579642.1|OM579641.1|OM579640.1|OM579639.1|OM579638.1|OM579637.1|OM579636.1|OM579635.1|OM579634.1|OM579633.1|OM579632.1|OM579631.1|OM579630.1|OM579629.1|OM579628.1|OM579627.1|OM579626.1|OM579625.1|OM579624.1|OM579623.1|OM579622.1|OM579621.1|OM579620.1|OM579619.1|OM579618.1|OM579617.1|OM579616.1|OM579615.1|OM579614.1|OM579613.1|OM579612.1|OM579611.1|OM579610.1|OM579609.1|OM579608.1|OM579607.1|OM579606.1|OM579605.1|OM579604.1|OM579603.1|OM579602.1|OM579601.1|OM579600.1|OM579599.1|OM579598.1|OM579597.1|OM579596.1|OM579595.1|OM579594.1|OM579593.1|OM579592.1|OM579591.1|OM579590.1|OM579589.1|OM579588.1|OM579587.1|OM579586.1|OM579585.1|OM579584.1|OM579583.1|OM579582.1|OM579581.1|OM579580.1|OM579579.1|OM579578.1|OM579577.1|OM579576.1|OM579575.1|OM579574.1|OM579573.1|OM579572.1|OM579571.1|OM579570.1|OM579569.1|OM579568.1|OM579567.1|OM579566.1|OM579565.1|OM579564.1|OM579563.1|OM579562.1|OM579561.1|OM579560.1|OM579559.1|OM579558.1|OM579557.1|OM579556.1|OM579555.1|OM579554.1|OM579553.1|OM579552.1|OM579551.1|OM579550.1|OM579549.1|OM579548.1|OM579547.1|OM579546.1|OM579545.1|OM579544.1|OM579543.1|OM579542.1|OM579541.1|OM579540.1|OM579539.1|OM579538.1|OM579537.1|OM579536.1|OM579535.1|OM579534.1|OM579533.1|OM579532.1|OM579531.1|OM579530.1|OM579529.1|OM579528.1|OM579527.1|OM579526.1|OM579525.1|OM579524.1|OM579523.1|OM579522.1|OM579521.1|OM579520.1|OM579519.1|OM579518.1|OM579517.1|OM579516.1|OM579515.1|OM579514.1|OM579513.1|OM579512.1|OM579511.1|OM579510.1|OM579509.1|OM579508.1|OM579507.1|OM579506.1|OM579505.1|OM579504.1|OM579503.1|OM579502.1|OM579501.1|OM579500.1|OM579499.1|OM579498.1|OM579497.1|OM579496.1|OM579495.1|OM579494.1|OM579493.1|OM579492.1|OM579491.1|OM579490.1|OM579489.1|OM579488.1|OM579487.1|OM579486.1|OM579485.1|OM579484.1|OM579483.1|OM579482.1|OM579481.1|OM579480.1|OM579479.1|OM579478.1|OM579477.1|OM579476.1|OM579475.1|OM579474.1|OM579473.1|OM579472.1|OM579471.1|OM579470.1|OM579469.1|OM579468.1|OM579467.1|OM579466.1|OM579465.1|OM579464.1|OM579463.1|OM579462.1|OM579461.1|OM579460.1|OM579459.1|OM579458.1|OM579457.1|OM579456.1|OM579455.1|OM579454.1|OM579453.1|OM579452.1|OM579451.1|OM579450.1|OM579449.1|OM579448.1|OM579447.1|OM579446.1|OM579445.1|OM579444.1|OM579443.1|OM579442.1|OM579441.1|OM579440.1|OM579439.1|OM579438.1|OM579437.1|OM579436.1|OM579435.1|OM579434.1|OM579433.1|OM579432.1|OM579431.1|OM579430.1|OM579429.1|OM579428.1|OM579427.1|OM579426.1|OM579425.1|OM579424.1|OM579423.1|OM579422.1|OM579421.1|OM579420.1|OM579419.1|OM579418.1|OM579417.1|OM579416.1|OM579415.1|OM579414.1|OM579413.1|OM579412.1|OM579411.1|OM579410.1|OM579409.1|OM579408.1|OM579407.1|OM579406.1|OM579405.1|OM579404.1|OM579403.1|OM579402.1|OM579401.1|OM579400.1|OM579399.1|OM579398.1|OM579397.1|OM579396.1|OM579395.1|OM579394.1|OM579393.1|OM579392.1|OM579391.1|OM579390.1|OM579389.1|OM579388.1|OM579387.1|OM579386.1|OM579385.1|OM579384.1|OM579383.1|OM579382.1|OM579381.1|OM579380.1|OM579379.1|OM579378.1|OM579377.1|OM579376.1|OM579375.1|OM579374.1|OM579373.1|OM579372.1|OM579371.1|OM579370.1|OM579369.1|OM579368.1|OM579367.1|OM579366.1|OM579365.1|OM579364.1|OM579363.1|OM579362.1|OM579361.1|OM579360.1|OM579359.1|OM579358.1|OM579357.1|OM579356.1|OM579355.1|OM579354.1|OM579353.1|OM579352.1|OM579351.1|OM579350.1|OM579349.1|OM579348.1|OM579347.1|OM579346.1|OM579345.1|OM579344.1|OM579343.1|OM579342.1|OM579341.1|OM579340.1|OM579339.1|OM579338.1|OM579337.1|OM579336.1|OM579335.1|OM579334.1|OM579333.1|OM579332.1|OM579331.1|OM579330.1|OM579329.1|OM579328.1|OM579327.1|OM579326.1|OM579325.1|OM579324.1|OM579323.1|OM579322.1|OM579321.1|OM579320.1|OM579319.1|OM579318.1|OM579317.1|OM579316.1|OM579315.1|OM579314.1|OM579313.1|OM579312.1|OM579311.1|OM579310.1|OM579309.1|OM579308.1|OM579307.1|OM579306.1|OM579305.1|OM579304.1|OM579303.1|OM579302.1|OM579301.1|OM579300.1|OM579299.1|OM579298.1|OM579297.1|OM579296.1|OM579295.1|OM579294.1|OM579293.1|OM579292.1|OM579291.1|OM579290.1|OM579289.1|OM579288.1|OM579287.1|OM579286.1|OM579285.1|OM579284.1|OM579283.1|OM579282.1|OM579281.1|OM579280.1|OM579279.1|OM579278.1|OM579277.1|OM579276.1|OM579275.1|OM579274.1|OM579273.1|OM579272.1|OM579271.1|OM579270.1|OM579269.1|OM579268.1|OM579267.1|OM579266.1|OM579265.1|OM579264.1|OM579263.1|OM579262.1|OM579261.1|OM579260.1|OM579259.1|OM579258.1|OM579257.1|OM579256.1|OM579255.1|OM579254.1|OM579253.1|OM579252.1|OM579251.1|OM579250.1|OM579249.1|OM579248.1|OM579247.1|OM579246.1|OM579245.1|OM579244.1|OM579243.1|OM579242.1|OM579241.1|OM579240.1|OM579239.1|OM579238.1|OM579237.1|OM579236.1|OM579235.1|OM579234.1|OM579233.1|OM579232.1|OM579231.1|OM579230.1|OM579229.1|OM579228.1|OM579227.1|OM579226.1|OM579225.1|OM579224.1|OM579223.1|OM579222.1|OM579221.1|OM579220.1|OM579219.1|OM579218.1|OM579217.1|OM579216.1|OM579215.1|OM579214.1|OM579213.1|OM579212.1|OM579211.1|OM579210.1|OM579209.1|OM579208.1|OM579207.1|OM579206.1|OM579205.1|OM579204.1|OM579203.1|OM579202.1|OM579201.1|OM579200.1|OM579199.1|OM579198.1|OM579197.1|OM579196.1|OM579195.1|OM579194.1|OM579193.1|OM579192.1|OM579191.1|OM579190.1|OM579189.1|OM579188.1|OM579187.1|OM579186.1|OM579185.1|OM579184.1|OM579183.1|OM579182.1|OM579181.1|OM579180.1|OM579179.1|OM579178.1|OM579177.1|OM579176.1|OM579175.1|OM579174.1|OM579173.1|OM579172.1|OM579171.1|OM579170.1|OM579169.1|OM579168.1|OM579167.1|OM579166.1|OM579165.1|OM579164.1|OM579163.1|OM579162.1|OM579161.1|OM579160.1|OM579159.1|OM579158.1|OM579157.1|OM579156.1|OM579155.1|OM579154.1|OM579153.1|OM579152.1|OM579151.1|OM579150.1|OM579149.1|OM579148.1|OM579147.1|OM579146.1|OM579145.1|OM579144.1|OM579143.1|OM579142.1|OM579141.1|OM579140.1|OM579139.1|OM579138.1|OM579137.1|OM579136.1|OM579135.1|OM579134.1|OM579133.1|OM579132.1|OM579131.1|OM579130.1|OM579129.1|OM579128.1|OM579127.1|OM579126.1|OM579125.1|OM579124.1|OM579123.1|OM579122.1|OM579121.1|OM579120.1|OM579119.1|OM579118.1|OM579117.1|OM579116.1|OM579115.1|OM579114.1|OM579113.1|OM579112.1|OM579111.1|OM579110.1|OM579109.1|OM579108.1|OM579107.1|OM579106.1|OM579105.1|OM579104.1|OM579103.1|OM579102.1|OM579101.1|OM579100.1|OM579099.1|OM579098.1|OM579097.1|OM579096.1|OM579095.1|OM579094.1|OM579093.1|OM579092.1|OM579091.1|OM579090.1|OM579089.1|OM579088.1|OM579087.1|OM579086.1|OM579085.1|OM579084.1|OM579083.1|OM579082.1|OM579081.1|OM579080.1|OM579079.1|OM579078.1|OM579077.1|OM579076.1|OM579075.1|OM579074.1|OM579073.1|OM579072.1|OM579071.1|OM579070.1|OM579069.1|OM579068.1|OM579067.1|OM579066.1|OM579065.1|OM579064.1|OM579063.1|OM579062.1|OM579061.1|OM579060.1|OM579059.1|OM579058.1|OM579057.1|OM579056.1|OM579055.1|OM579054.1|OM579053.1|OM579052.1|OM579051.1|OM579050.1|OM579049.1|OM579048.1|OM579047.1|OM579046.1|OM579045.1|OM579044.1|OM579043.1|OM579042.1|OM579041.1|OM579040.1|OM579039.1|OM579038.1|OM579037.1|OM579036.1|OM579035.1|OM579034.1|OM579033.1|OM579032.1|OM579031.1|OM579030.1|OM579029.1|OM579028.1|OM579027.1|OM579026.1|OM579025.1|OM579024.1|OM579023.1|OM579022.1|OM579021.1|OM579020.1|OM579019.1|OM579018.1|OM579017.1|OM579016.1|OM579015.1|OM579014.1|OM579013.1|OM579012.1|OM579011.1|OM579010.1|OM579009.1|OM579008.1|OM579007.1|OM579006.1|OM579005.1|OM579004.1|OM579003.1|OM579002.1|OM579001.1|OM579000.1|OM578999.1|OM578998.1|OM578997.1|OM578996.1|OM578995.1|OM578994.1|OM578993.1|OM578992.1|OM578991.1|OM578990.1|OM578989.1|OM578988.1|OM578987.1|OM578986.1|OM578985.1|OM578984.1|OM578983.1|OM578982.1|OM578981.1|OM578980.1|OM578979.1|OM578978.1|OM578977.1|OM578976.1|OM578975.1|OM578974.1|OM578973.1|OM578972.1|OM578971.1|OM578970.1|OM578969.1|OM578968.1|OM578967.1|OM578966.1|OM578965.1|OM578964.1|OM578963.1|OM578962.1|OM578961.1|OM578960.1|OM578959.1|OM578958.1|OM578957.1|OM578956.1|OM578955.1|OM578954.1|OM578953.1|OM578952.1|OM578951.1|OM578950.1|OM578949.1|OM578948.1|OM578947.1|OM578946.1|OM578945.1|OM578944.1|OM578943.1|OM578942.1|OM578941.1|OM578940.1|OM578939.1|OM578938.1|OM578937.1|OM578936.1|OM578935.1|OM578934.1|OM578933.1|OM578932.1|OM578931.1|OM578930.1|OM578929.1|OM578928.1|OM578927.1|OM578926.1|OM578925.1|OM578924.1|OM578923.1|OM578922.1|OM578921.1|OM578920.1|OM578919.1|OM578918.1|OM578917.1|OM578916.1|OM578915.1|OM578914.1|OM578913.1|OM578912.1|OM578911.1|OM578910.1|OM578909.1|OM578908.1|OM578907.1|OM578906.1|OM578905.1|OM578904.1|OM578903.1|OM578902.1|OM578901.1|OM578900.1|OM578899.1|OM578898.1|OM578897.1|OM578896.1|OM578895.1|OM578894.1|OM578893.1|OM578892.1|OM578891.1|OM578890.1|OM578889.1|OM578888.1|OM578887.1|OM578886.1|OM578885.1|OM578884.1|OM578883.1|OM578882.1|OM578881.1|OM578880.1|OM578879.1|OM578878.1|OM578877.1|OM578876.1|OM578875.1|OM578874.1|OM578873.1|OM578872.1|OM578871.1|OM578870.1|OM578869.1|OM578868.1|OM578867.1|OM578866.1|OM578865.1|OM578864.1|OM578863.1|OM578862.1|OM578861.1|OM578860.1|OM578859.1|OM578858.1|OM578857.1|OM578856.1|OM578855.1|OM578854.1|OM578853.1|OM578852.1|OM578851.1|OM578850.1|OM578849.1|OM578848.1|OM578847.1|OM578846.1|OM578845.1|OM578844.1|OM578843.1|OM578842.1|OM578841.1|OM578840.1|OM578839.1|OM578838.1|OM578837.1|OM578836.1|OM578835.1|OM578834.1|OM578833.1|OM578832.1|OM578831.1|OM578830.1|OM578829.1|OM578828.1|OM578827.1|OM578826.1|OM578825.1|OM578824.1|OM578823.1|OM578822.1|OM578821.1|OM578820.1|OM578819.1|OM578818.1|OM578817.1|OM578816.1|OM578815.1|OM578814.1|OM578813.1|OM578812.1|OM578811.1|OM578810.1|OM578809.1|OM578808.1|OM578807.1|OM578806.1|OM578805.1|OM578804.1|OM578803.1|OM578802.1|OM578801.1|OM578800.1|OM578799.1|OM578798.1|OM578797.1|OM578796.1|OM578795.1|OM578794.1|OM578793.1|OM578792.1|OM578791.1|OM578790.1|OM578789.1|OM578788.1|OM578787.1|OM578786.1|OM578785.1|OM578784.1|OM578783.1|OM578782.1|OM578781.1|OM578780.1|OM578779.1|OM578778.1|OM578777.1|OM578776.1|OM578775.1|OM578774.1|OM578773.1|OM578772.1|OM578771.1|OM578770.1|OM578769.1|OM578768.1|OM578767.1|OM578766.1|OM578765.1|OM578764.1|OM578763.1|OM578762.1|OM578761.1|OM578760.1|OM578759.1|OM578758.1|OM578757.1|OM578756.1|OM578755.1|OM578754.1|OM578753.1|OM578752.1|OM578751.1|OM578750.1|OM578749.1|OM578748.1|OM578747.1|OM578746.1|OM578745.1|OM578744.1|OM578743.1|OM578742.1|OM578741.1|OM578740.1|OM578739.1|OM578738.1|OM578737.1|OM578736.1|OM578735.1|OM578734.1|OM578733.1|OM578732.1|OM578731.1|OM578730.1|OM578729.1|OM578728.1|OM578727.1|OM578726.1|OM578725.1|OM578724.1|OM578723.1|OM578722.1|OM578721.1|OM578720.1|OM578719.1|OM578718.1|OM578717.1|OM578716.1|OM578715.1|OM578714.1|OM578713.1|OM578712.1|OM578711.1|OM578710.1|OM578709.1|OM578708.1|OM578707.1|OM578706.1|OM578705.1|OM578704.1|OM578703.1|OM578702.1|OM578701.1|OM578700.1|OM578699.1|OM578698.1|OM578697.1|OM578696.1|OM578695.1|OM578694.1|OM578693.1|OM578692.1|OM578691.1|OM578690.1|OM578689.1|OM578688.1|OM578687.1|OM578686.1|OM578685.1|OM578684.1|OM578683.1|OM578682.1|OM578681.1|OM578680.1|OM578679.1|OM578678.1|OM578677.1|OM578676.1|OM578675.1|OM578674.1|OM578673.1|OM578672.1|OM578671.1|OM578670.1|OM578669.1|OM578668.1|OM578667.1|OM578666.1|OM578665.1|OM578664.1|OM578663.1|OM578662.1|OM578661.1|OM578660.1|OM578659.1|OM578658.1|OM578657.1|OM578656.1|OM578655.1|OM578654.1|OM578653.1|OM578652.1|OM578651.1|OM578650.1|OM578649.1|OM578648.1|OM578647.1|OM578646.1|OM578645.1|OM578644.1|OM578643.1|OM578642.1|OM578641.1|OM578640.1|OM578639.1|OM578638.1|OM578637.1|OM578636.1|OM578635.1|OM578634.1|OM578633.1|OM578632.1|OM578631.1|OM578630.1|OM578629.1|OM578628.1|OM578627.1|OM578626.1|OM578625.1|OM578624.1|OM578623.1|OM578622.1|OM578621.1|OM578620.1|OM578619.1|OM578618.1|OM578617.1|OM578616.1|OM578615.1|OM578614.1|OM578613.1|OM578612.1|OM578611.1|OM578610.1|OM578609.1|OM578608.1|OM578607.1|OM578606.1|OM578605.1|OM578604.1|OM578603.1|OM578602.1|OM578601.1|OM578600.1|OM578599.1|OM578598.1|OM578597.1|OM578596.1|OM578595.1|OM578594.1|OM578593.1|OM578592.1|OM578591.1|OM578590.1|OM578589.1|OM578588.1|OM578587.1|OM578586.1|OM578585.1|OM578584.1|OM578583.1|OM578582.1|OM578581.1|OM578580.1|OM578579.1|OM578578.1|OM578577.1|OM578576.1|OM578575.1|OM578574.1|OM578573.1|OM578572.1|OM578571.1|OM578570.1|OM578569.1|OM578568.1|OM578567.1|OM578566.1|OM578565.1|OM578564.1|OM578563.1|OM578562.1|OM578561.1|OM578560.1|OM578559.1|OM578558.1|OM578557.1|OM578556.1|OM578555.1|OM578554.1|OM578553.1|OM578552.1|OM578551.1|OM578550.1|OM578549.1|OM578548.1|OM578547.1|OM578546.1|OM578545.1|OM578544.1|OM578543.1|OM578542.1|OM578541.1|OM578540.1|OM578539.1|OM578538.1|OM578537.1|OM578536.1|OM578535.1|OM578534.1|OM578533.1|OM578532.1|OM578531.1|OM578530.1|OM578529.1|OM578528.1|OM578527.1|OM578526.1|OM578525.1|OM578524.1|OM578523.1|OM578522.1|OM578521.1|OM578520.1|OM578519.1|OM578518.1|OM578517.1|OM578516.1|OM578515.1|OM578514.1|OM578513.1|OM578512.1|OM578511.1|OM578510.1|OM578509.1|OM578508.1|OM578507.1|OM578506.1|OM578505.1|OM578504.1|OM578503.1|OM578502.1|OM578501.1|OM578500.1|OM578499.1|OM578498.1|OM578497.1|OM578496.1|OM578495.1|OM578494.1|OM578493.1|OM578492.1|OM578491.1|OM578490.1|OM578489.1|OM578488.1|OM578487.1|OM578486.1|OM578485.1|OM578484.1|OM578483.1|OM578482.1|OM578481.1|OM578480.1|OM578479.1|OM578478.1|OM578477.1|OM578476.1|OM578475.1|OM578474.1|OM578473.1|OM578472.1|OM578471.1|OM578470.1|OM578469.1|OM578468.1|OM578467.1|OM578466.1|OM578465.1|OM578464.1|OM578463.1|OM578462.1|OM578461.1|OM578460.1|OM578459.1|OM578458.1|OM578457.1|OM578456.1|OM578455.1|OM578454.1|OM578453.1|OM578452.1|OM578451.1|OM578450.1|OM578449.1|OM578448.1|OM578447.1|OM578446.1|OM578445.1|OM578444.1|OM578443.1|OM578442.1|OM578441.1|OM578440.1|OM578439.1|OM578438.1|OM578437.1|OM578436.1|OM578435.1|OM578434.1|OM578433.1|OM578432.1|OM578431.1|OM578430.1|OM578429.1|OM578428.1|OM578427.1|OM578426.1|OM578425.1|OM578424.1|OM578423.1|OM578422.1|OM578421.1|OM578420.1|OM578419.1|OM578418.1|OM578417.1|OM578416.1|OM578415.1|OM578414.1|OM578413.1|OM578412.1|OM578411.1|OM578410.1|OM578409.1|OM578408.1|OM578407.1|OM578406.1|OM578405.1|OM578404.1|OM578403.1|OM578402.1|OM578401.1|OM578400.1|OM578399.1|OM578398.1|OM578397.1|OM578396.1|OM578395.1|OM578394.1|OM578393.1|OM578392.1|OM578391.1|OM578390.1|OM578389.1|OM578388.1|OM578387.1|OM578386.1|OM578385.1|OM578384.1|OM578383.1|OM578382.1|OM578381.1|OM578380.1|OM578379.1|OM578378.1|OM578377.1|OM578376.1|OM578375.1|OM578374.1|OM578373.1|OM578372.1|OM578371.1|OM578370.1|OM578369.1|OM578368.1|OM578367.1|OM578366.1|OM578365.1|OM578364.1|OM578363.1|OM578362.1|OM578361.1|OM578360.1|OM578359.1|OM578358.1|OM578357.1|OM578356.1|OM578355.1|OM578354.1|OM578353.1|OM578352.1|OM578351.1|OM578350.1|OM578349.1|OM578348.1|OM578347.1|OM578346.1|OM578345.1|OM578344.1|OM578343.1|OM578342.1|OM578341.1|OM578340.1|OM578339.1|OM578338.1|OM578337.1|OM578336.1|OM578335.1|OM578334.1|OM578333.1|OM578332.1|OM578331.1|OM578330.1|OM578329.1|OM578328.1|OM578327.1|OM578326.1|OM578325.1|OM578324.1|OM578323.1|OM578322.1|OM578321.1|OM578320.1|OM578319.1|OM578318.1|OM578317.1|OM578316.1|OM578315.1|OM578314.1|OM578313.1|OM578312.1|OM578311.1|OM578310.1|OM578309.1|OM578308.1|OM578307.1|OM578306.1|OM578305.1|OM578304.1|OM578303.1|OM578302.1|OM578301.1|OM578300.1|OM578299.1|OM578298.1|OM578297.1|OM578296.1|OM578295.1|OM578294.1|OM578293.1|OM578292.1|OM578291.1|OM578290.1|OM578289.1|OM578288.1|OM578287.1|OM578286.1|OM578285.1|OM578284.1|OM578283.1|OM578282.1|OM578281.1|OM578280.1|OM578279.1|OM578278.1|OM578277.1|OM578276.1|OM578275.1|OM578274.1|OM578273.1|OM578272.1|OM578271.1|OM578270.1|OM578269.1|OM578268.1|OM578267.1|OM578266.1|OM578265.1|OM578264.1|OM578263.1|OM578262.1|OM578261.1|OM578260.1|OM578259.1|OM578258.1|OM578257.1|OM578256.1|OM578255.1|OM578254.1|OM578253.1|OM578252.1|OM578251.1|OM578250.1|OM578249.1|OM578248.1|OM578247.1|OM578246.1|OM578245.1|OM578244.1|OM578243.1|OM578242.1|OM578241.1|OM578240.1|OM578239.1|OM578238.1|OM578237.1|OM578236.1|OM578235.1|OM578234.1|OM578233.1|OM578232.1|OM578231.1|OM578230.1|OM578229.1|OM578228.1|OM578227.1|OM578226.1|OM578225.1|OM578224.1|OM578223.1|OM578222.1|OM578221.1|OM578220.1|OM578219.1|OM578218.1|OM578217.1|OM578216.1|OM578215.1|OM578214.1|OM578213.1|OM578212.1|OM578211.1|OM578210.1|OM578209.1|OM578208.1|OM578207.1|OM578206.1|OM578205.1|OM578204.1|OM578203.1|OM578202.1|OM578201.1|OM578200.1|OM578199.1|OM578198.1|OM578197.1|OM578196.1|OM578195.1|OM578194.1|OM578193.1|OM578192.1|OM578191.1|OM578190.1|OM578189.1|OM578188.1|OM578187.1|OM578186.1|OM578185.1|OM578184.1|OM578183.1|OM578182.1|OM578181.1|OM578180.1|OM578179.1|OM578178.1|OM578177.1|OM578176.1|OM578175.1|OM578174.1|OM578173.1|OM578172.1|OM578171.1|OM578170.1|OM578169.1|OM578168.1|OM578167.1|OM578166.1|OM578165.1|OM578164.1|OM578163.1|OM578162.1|OM578161.1|OM578160.1|OM578159.1|OM578158.1|OM578157.1|OM578156.1|OM578155.1|OM578154.1|OM578153.1|OM578152.1|OM578151.1|OM578150.1|OM578149.1|OM578148.1|OM578147.1|OM578146.1|OM578145.1|OM578144.1|OM578143.1|OM578142.1|OM578141.1|OM578140.1|OM578139.1|OM578138.1|OM578137.1|OM578136.1|OM578135.1|OM578134.1|OM578133.1|OM578132.1|OM578131.1|OM578130.1|OM578129.1|OM578128.1|OM578127.1|OM578126.1|OM578125.1|OM578124.1|OM578123.1|OM578122.1|OM578121.1|OM578120.1|OM578119.1|OM578118.1|OM578117.1|OM578116.1|OM578115.1|OM578114.1|OM578113.1|OM578112.1|OM578111.1|OM578110.1|OM578109.1|OM578108.1|OM578107.1|OM578106.1|OM578105.1|OM578104.1|OM578103.1|OM578102.1|OM578101.1|OM578100.1|OM578099.1|OM578098.1|OM578097.1|OM578096.1|OM578095.1|OM578094.1|OM578093.1|OM578092.1|OM578091.1|OM578090.1|OM578089.1|OM578088.1|OM578087.1|OM578086.1|OM578085.1|OM578084.1|OM578083.1|OM578082.1|OM578081.1|OM578080.1|OM578079.1|OM578078.1|OM578077.1|OM578076.1|OM578075.1|OM578074.1|OM578073.1|OM578072.1|OM578071.1|OM578070.1|OM578069.1|OM578068.1|OM578067.1|OM578066.1|OM578065.1|OM578064.1|OM578063.1|OM578062.1|OM578061.1|OM578060.1|OM578059.1|OM578058.1|OM578057.1|OM578056.1|OM578055.1|OM578054.1|OM578053.1|OM578052.1|OM578051.1|OM578050.1|OM578049.1|OM578048.1|OM578047.1|OM578046.1|OM578045.1|OM578044.1|OM578043.1|OM578042.1|OM578041.1|OM578040.1|OM578039.1|OM578038.1|OM578037.1|OM578036.1|OM578035.1|OM578034.1|OM578033.1|OM578032.1|OM578031.1|OM578030.1|OM578029.1|OM578028.1|OM578027.1|OM578026.1|OM578025.1|OM578024.1|OM578023.1|OM578022.1|OM578021.1|OM578020.1|OM578019.1|OM578018.1|OM578017.1|OM578016.1|OM578015.1|OM578014.1|OM578013.1|OM578012.1|OM578011.1|OM578010.1|OM578009.1|OM578008.1|OM578007.1|OM578006.1|OM578005.1|OM578004.1|OM578003.1|OM578002.1|OM578001.1|OM578000.1|OM577999.1|OM577998.1|OM577997.1|OM577996.1|OM577995.1|OM577994.1|OM577993.1|OM577992.1|OM577991.1|OM577990.1|OM577989.1|OM577988.1|OM577987.1|OM577986.1|OM577985.1|OM577984.1|OM577983.1|OM577982.1|OM577981.1|OM577980.1|OM577979.1|OM577978.1|OM577977.1|OM577976.1|OM577975.1|OM577974.1|OM577973.1|OM577972.1|OM577971.1|OM577970.1|OM577969.1|OM577968.1|OM577967.1|OM577966.1|OM577965.1|OM577964.1|OM577963.1|OM577962.1|OM577961.1|OM577960.1|OM577959.1|OM577958.1|OM577957.1|OM577956.1|OM577955.1|OM577954.1|OM577953.1|OM577952.1|OM577951.1|OM577950.1|OM577949.1|OM577948.1|OM577947.1|OM577946.1|OM577945.1|OM577944.1|OM577943.1|OM577942.1|OM577941.1|OM577940.1|OM577939.1|OM577938.1|OM577937.1|OM577936.1|OM577935.1|OM577934.1|OM577933.1|OM577932.1|OM577931.1|OM577930.1|OM577929.1|OM577928.1|OM577927.1|OM577926.1|OM577925.1|OM577924.1|OM577923.1|OM577922.1|OM577921.1|OM577920.1|OM577919.1|OM577918.1|OM577917.1|OM577916.1|OM577915.1|OM577914.1|OM577913.1|OM577912.1|OM577911.1|OM577910.1|OM577909.1|OM577908.1|OM577907.1|OM577906.1|OM577905.1|OM577904.1|OM577903.1|OM577902.1|OM577901.1|OM577900.1|OM577899.1|OM577898.1|OM577897.1|OM577896.1|OM577895.1|OM577894.1|OM577893.1|OM577892.1|OM577891.1|OM577890.1|OM577889.1|OM577888.1|OM577887.1|OM577886.1|OM577885.1|OM577884.1|OM577883.1|OM577882.1|OM577881.1|OM577880.1|OM577879.1|OM577878.1|OM577877.1|OM577876.1|OM577875.1|OM577874.1|OM577873.1|OM577872.1|OM577871.1|OM577870.1|OM577869.1|OM577868.1|OM577867.1|OM577866.1|OM577865.1|OM577864.1|OM577863.1|OM577862.1|OM577861.1|OM577860.1|OM577859.1|OM577858.1|OM577857.1|OM577856.1|OM577855.1|OM577854.1|OM577853.1|OM577852.1|OM577851.1|OM577850.1|OM577849.1|OM577848.1|OM577847.1|OM577846.1|OM577845.1|OM577844.1|OM577843.1|OM577842.1|OM577841.1|OM577840.1|OM577839.1|OM577838.1|OM577837.1|OM577836.1|OM577835.1|OM577834.1|OM577833.1|OM577832.1|OM577831.1|OM577830.1|OM577829.1|OM577828.1|OM577827.1|OM577826.1|OM577825.1|OM577824.1|OM577823.1|OM577822.1|OM577821.1|OM577820.1|OM577819.1|OM577818.1|OM577817.1|OM577816.1|OM577815.1|OM577814.1|OM577813.1|OM577812.1|OM577811.1|OM577810.1|OM577809.1|OM577808.1|OM577807.1|OM577806.1|OM577805.1|OM577804.1|OM577803.1|OM577802.1|OM577801.1|OM577800.1|OM577799.1|OM577798.1|OM577797.1|OM577796.1|OM577795.1|OM577794.1|OM577793.1|OM577792.1|OM577791.1|OM577790.1|OM577789.1|OM577788.1|OM577787.1|OM577786.1|OM577785.1|OM577784.1|OM577783.1|OM577782.1|OM577781.1|OM577780.1|OM577779.1|OM577778.1|OM577777.1|OM577776.1|OM577775.1|OM577774.1|OM577773.1|OM577772.1|OM577771.1|OM577770.1|OM577769.1|OM577768.1|OM577767.1|OM577766.1|OM577765.1|OM577764.1|OM577763.1|OM577762.1|OM577761.1|OM577760.1|OM577759.1|OM577758.1|OM577757.1|OM577756.1|OM577755.1|OM577754.1|OM577753.1|OM577752.1|OM577751.1|OM577750.1|OM577749.1|OM577748.1|OM577747.1|OM577746.1|OM577745.1|OM577744.1|OM577743.1|OM577742.1|OM577741.1|OM577740.1|OM577739.1|OM577738.1|OM577737.1|OM577736.1|OM577735.1|OM577734.1|OM577733.1|OM577732.1|OM577731.1|OM577730.1|OM577729.1|OM577728.1|OM577727.1|OM577726.1|OM577725.1|OM577724.1|OM577723.1|OM577722.1|OM577721.1|OM577720.1|OM577719.1|OM577718.1|OM577717.1|OM577716.1|OM577715.1|OM577714.1|OM577713.1|OM577712.1|OM577711.1|OM577710.1|OM577709.1|OM577708.1|OM577707.1|OM577706.1|OM577705.1|OM577704.1|OM577703.1|OM577702.1|OM577701.1|OM577700.1|OM577699.1|OM577698.1|OM577697.1|OM577696.1|OM577695.1|OM577694.1|OM577693.1|OM577692.1|OM577691.1|OM577690.1|OM577689.1|OM577688.1|OM577687.1|OM577686.1|OM577685.1|OM577684.1|OM577683.1|OM577682.1|OM577681.1|OM577680.1|OM577679.1|OM577678.1|OM577677.1|OM577676.1|OM577675.1|OM577674.1|OM577673.1|OM577672.1|OM577671.1|OM577670.1|OM577669.1|OM577668.1|OM577667.1|OM577666.1|OM577665.1|OM577664.1|OM577663.1|OM577662.1|OM577661.1|OM577660.1|OM577659.1|OM577658.1|OM577657.1|OM577656.1|OM577655.1|OM577654.1|OM577653.1|OM577652.1|OM577651.1|OM577650.1|OM577649.1|OM577648.1|OM577647.1|OM577646.1|OM577645.1|OM577644.1|OM577643.1|OM577642.1|OM577641.1|OM577640.1|OM577639.1|OM577638.1|OM577637.1|OM577636.1|OM577635.1|OM577634.1|OM577633.1|OM577632.1|OM577631.1|OM577630.1|OM577629.1|OM577628.1|OM577627.1|OM577626.1|OM577625.1|OM577624.1|OM577623.1|OM577622.1|OM577621.1|OM577620.1|OM577619.1|OM577618.1|OM577617.1|OM577616.1|OM577615.1|OM577614.1|OM577613.1|OM577612.1|OM577611.1|OM577610.1|OM577609.1|OM577608.1|OM577607.1|OM577606.1|OM577605.1|OM577604.1|OM577603.1|OM577602.1|OM577601.1|OM577600.1|OM577599.1|OM577598.1|OM577597.1|OM577596.1|OM577595.1|OM577594.1|OM577593.1|OM577592.1|OM577591.1|OM577590.1|OM577589.1|OM577588.1|OM577587.1|OM577586.1|OM577585.1|OM577584.1|OM577583.1|OM577582.1|OM577581.1|OM577580.1|OM577579.1|OM577578.1|OM577577.1|OM577576.1|OM577575.1|OM577574.1|OM577573.1|OM577572.1|OM577571.1|OM577570.1|OM577569.1|OM577568.1|OM577567.1|OM577566.1|OM577565.1|OM577564.1|OM577563.1|OM577562.1|OM577561.1|OM577560.1|OM577559.1|OM577558.1|OM577557.1|OM577556.1|OM577555.1|OM577554.1|OM577553.1|OM577552.1|OM577551.1|OM577550.1|OM577549.1|OM577548.1|OM577547.1|OM577546.1|OM577545.1|OM577544.1|OM577543.1|OM577542.1|OM577541.1|OM577540.1|OM577539.1|OM577538.1|OM577537.1|OM577536.1|OM577535.1|OM577534.1|OM577533.1|OM577532.1|OM577531.1|OM577530.1|OM577529.1|OM577528.1|OM577527.1|OM577526.1|OM577525.1|OM577524.1|OM577523.1|OM577522.1|OM577521.1|OM577520.1|OM577519.1|OM577518.1|OM577517.1|OM577516.1|OM577515.1|OM577514.1|OM577513.1|OM577512.1|OM577511.1|OM577510.1|OM577509.1|OM577508.1|OM577507.1|OM577506.1|OM577505.1|OM577504.1|OM577503.1|OM577502.1|OM577501.1|OM577500.1|OM577499.1|OM577498.1|OM577497.1|OM577496.1|OM577495.1|OM577494.1|OM577493.1|OM577492.1|OM577491.1|OM577490.1|OM577489.1|OM577488.1|OM577487.1|OM577486.1|OM577485.1|OM577484.1|OM577483.1|OM577482.1|OM577481.1|OM577480.1|OM577479.1|OM577478.1|OM577477.1|OM577476.1|OM577475.1|OM577474.1|OM577473.1|OM577472.1|OM577471.1|OM577470.1|OM577469.1|OM577468.1|OM577467.1|OM577466.1|OM577465.1|OM577464.1|OM577463.1|OM577462.1|OM577461.1|OM577460.1|OM577459.1|OM577458.1|OM577457.1|OM577456.1|OM577455.1|OM577454.1|OM577453.1|OM577452.1|OM577451.1|OM577450.1|OM577449.1|OM577448.1|OM577447.1|OM577446.1|OM577445.1|OM577444.1|OM577443.1|OM577442.1|OM577441.1|OM577440.1|OM577439.1|OM577438.1|OM577437.1|OM577436.1|OM577435.1|OM577434.1|OM577433.1|OM577432.1|OM577431.1|OM577430.1|OM577429.1|OM577428.1|OM577427.1|OM577426.1|OM577425.1|OM577424.1|OM577423.1|OM577422.1|OM577421.1|OM577420.1|OM577419.1|OM577418.1|OM577417.1|OM577416.1|OM577415.1|OM577414.1|OM577413.1|OM577412.1|OM577411.1|OM577410.1|OM577409.1|OM577408.1|OM577407.1|OM577406.1|OM577405.1|OM577404.1|OM577403.1|OM577402.1|OM577401.1|OM577400.1|OM577399.1|OM577398.1|OM577397.1|OM577396.1|OM577395.1|OM577394.1|OM577393.1|OM577392.1|OM577391.1|OM577390.1|OM577389.1|OM577388.1|OM577387.1|OM577386.1|OM577385.1|OM577384.1|OM577383.1|OM577382.1|OM577381.1|OM577380.1|OM577379.1|OM577378.1|OM577377.1|OM577376.1|OM577375.1|OM577374.1|OM577373.1|OM577372.1|OM577371.1|OM577370.1|OM577369.1|OM577368.1|OM577367.1|OM577366.1|OM577365.1|OM577364.1|OM577363.1|OM577362.1|OM577361.1|OM577360.1|OM577359.1|OM577358.1|OM577357.1|OM577356.1|OM577355.1|OM577354.1|OM577353.1|OM577352.1|OM577351.1|OM577350.1|OM577349.1|OM577348.1|OM577347.1|OM577346.1|OM577345.1|OM577344.1|OM577343.1|OM577342.1|OM577341.1|OM577340.1|OM577339.1|OM577338.1|OM577337.1|OM577336.1|OM577335.1|OM577334.1|OM577333.1|OM577332.1|OM577331.1|OM577330.1|OM577329.1|OM577328.1|OM577327.1|OM577326.1|OM577325.1|OM577324.1|OM577323.1|OM577322.1|OM577321.1|OM577320.1|OM577319.1|OM577318.1|OM577317.1|OM577316.1|OM577315.1|OM577314.1|OM577313.1|OM577312.1|OM577311.1|OM577310.1|OM577309.1|OM577308.1|OM577307.1|OM577306.1|OM577305.1|OM577304.1|OM577303.1|OM577302.1|OM577301.1|OM577300.1|OM577299.1|OM577298.1|OM577297.1|OM577296.1|OM577295.1|OM577294.1|OM577293.1|OM577292.1|OM577291.1|OM577290.1|OM577289.1|OM577288.1|OM577287.1|OM577286.1|OM577285.1|OM577284.1|OM577283.1|OM577282.1|OM577281.1|OM577280.1|OM577279.1|OM577278.1|OM577277.1|OM577276.1|OM577275.1|OM577274.1|OM577273.1|OM577272.1|OM577271.1|OM577270.1|OM577269.1|OM577268.1|OM577267.1|OM577266.1|OM577265.1|OM577264.1|OM577263.1|OM577262.1|OM577261.1|OM577260.1|OM577259.1|OM577258.1|OM577257.1|OM577256.1|OM577255.1|OM577254.1|OM577253.1|OM577252.1|OM577251.1|OM577250.1|OM577249.1|OM577248.1|OM577247.1|OM577246.1|OM577245.1|OM577244.1|OM577243.1|OM577242.1|OM577241.1|OM577240.1|OM577239.1|OM577238.1|OM577237.1|OM577236.1|OM577235.1|OM577234.1|OM577233.1|OM577232.1|OM577231.1|OM577230.1|OM577229.1|OM577228.1|OM577227.1|OM577226.1|OM577225.1|OM577224.1|OM577223.1|OM577222.1|OM577221.1|OM577220.1|OM577219.1|OM577218.1|OM577217.1|OM577216.1|OM577215.1|OM577214.1|OM577213.1|OM577212.1|OM577211.1|OM577210.1|OM577209.1|OM577208.1|OM577207.1|OM577206.1|OM577205.1|OM577204.1|OM577203.1|OM577202.1|OM577201.1|OM577200.1|OM577199.1|OM577198.1|OM577197.1|OM577196.1|OM577195.1|OM577194.1|OM577193.1|OM577192.1|OM577191.1|OM577190.1|OM577189.1|OM577188.1|OM577187.1|OM577186.1|OM577185.1|OM577184.1|OM577183.1|OM577182.1|OM577181.1|OM577180.1|OM577179.1|OM577178.1|OM577177.1|OM577176.1|OM577175.1|OM577174.1|OM577173.1|OM577172.1|OM577171.1|OM577170.1|OM577169.1|OM577168.1|OM577167.1|OM577166.1|OM577165.1|OM577164.1|OM577163.1|OM577162.1|OM577161.1|OM577160.1|OM577159.1|OM577158.1|OM577157.1|OM577156.1|OM577155.1|OM577154.1|OM577153.1|OM577152.1|OM577151.1|OM577150.1|OM577149.1|OM577148.1|OM577147.1|OM577146.1|OM577145.1|OM577144.1|OM577143.1|OM577142.1|OM577141.1|OM577140.1|OM577139.1|OM577138.1|OM577137.1|OM577136.1|OM577135.1|OM577134.1|OM577133.1|OM577132.1|OM577131.1|OM577130.1|OM577129.1|OM577128.1|OM577127.1|OM577126.1|OM577125.1|OM577124.1|OM577123.1|OM577122.1|OM577121.1|OM577120.1|OM577119.1|OM577118.1|OM577117.1|OM577116.1|OM577115.1|OM577114.1|OM577113.1|OM577112.1|OM577111.1|OM577110.1|OM577109.1|OM577108.1|OM577107.1|OM577106.1|OM577105.1|OM577104.1|OM577103.1|OM577102.1|OM577101.1|OM577100.1|OM577099.1|OM577098.1|OM577097.1|OM577096.1|OM577095.1|OM577094.1|OM577093.1|OM577092.1|OM577091.1|OM577090.1|OM577089.1|OM577088.1|OM577087.1|OM577086.1|OM577085.1|OM577084.1|OM577083.1|OM577082.1|OM577081.1|OM577080.1|OM577079.1|OM577078.1|OM577077.1|OM577076.1|OM577075.1|OM577074.1|OM577073.1|OM577072.1|OM577071.1|OM577070.1|OM577069.1|OM577068.1|OM577067.1|OM577066.1|OM577065.1|OM577064.1|OM577063.1|OM577062.1|OM577061.1|OM577060.1|OM577059.1|OM577058.1|OM577057.1|OM577056.1|OM577055.1|OM577054.1|OM577053.1|OM577052.1|OM577051.1|OM577050.1|OM577049.1|OM577048.1|OM577047.1|OM577046.1|OM577045.1|OM577044.1|OM577043.1|OM577042.1|OM577041.1|OM577040.1|OM577039.1|OM577038.1|OM577037.1|OM577036.1|OM577035.1|OM577034.1|OM577033.1|OM577032.1|OM577031.1|OM577030.1|OM577029.1|OM577028.1|OM577027.1|OM577026.1|OM577025.1|OM577024.1|OM577023.1|OM577022.1|OM577021.1|OM577020.1|OM577019.1|OM577018.1|OM577017.1|OM577016.1|OM577015.1|OM577014.1|OM577013.1|OM577012.1|OM577011.1|OM577010.1|OM577009.1|OM577008.1|OM577007.1|OM577006.1|OM577005.1|OM577004.1|OM577003.1|OM577002.1|OM577001.1|OM577000.1|OM576999.1|OM576998.1|OM576997.1|OM576996.1|OM576995.1|OM576994.1|OM576993.1|OM576992.1|OM576991.1|OM576990.1|OM576989.1|OM576988.1|OM576987.1|OM576986.1|OM576985.1|OM576984.1|OM576983.1|OM576982.1|OM576981.1|OM576980.1|OM576979.1|OM576978.1|OM576977.1|OM576976.1|OM576975.1|OM576974.1|OM576973.1|OM576972.1|OM576971.1|OM576970.1|OM576969.1|OM576968.1|OM576967.1|OM576966.1|OM576965.1|OM576964.1|OM576963.1|OM576962.1|OM576961.1|OM576960.1|OM576959.1|OM576958.1|OM576957.1|OM576956.1|OM576955.1|OM576954.1|OM576953.1|OM576952.1|OM576951.1|OM576950.1|OM576949.1|OM576948.1|OM576947.1|OM576946.1|OM576945.1|OM576944.1|OM576943.1|OM576942.1|OM576941.1|OM576940.1|OM576939.1|OM576938.1|OM576937.1|OM576936.1|OM576935.1|OM576934.1|OM576933.1|OM576932.1|OM576931.1|OM576930.1|OM576929.1|OM576928.1|OM576927.1|OM576926.1|OM576925.1|OM576924.1|OM576923.1|OM576922.1|OM576921.1|OM576920.1|OM576919.1|OM576918.1|OM576917.1|OM576916.1|OM576915.1|OM576914.1|OM576913.1|OM576912.1|OM576911.1|OM576910.1|OM576909.1|OM576908.1|OM576907.1|OM576906.1|OM576905.1|OM576904.1|OM576903.1|OM576902.1|OM576901.1|OM576900.1|OM576899.1|OM576898.1|OM576897.1|OM576896.1|OM576895.1|OM576894.1|OM576893.1|OM576892.1|OM576891.1|OM576890.1|OM576889.1|OM576888.1|OM576887.1|OM576886.1|OM576885.1|OM576884.1|OM576883.1|OM576882.1|OM576881.1|OM576880.1|OM576879.1|OM576878.1|OM576877.1|OM576876.1|OM576875.1|OM576874.1|OM576873.1|OM576872.1|OM576871.1|OM576870.1|OM576869.1|OM576868.1|OM576867.1|OM576866.1|OM576865.1|OM576864.1|OM576863.1|OM576862.1|OM576861.1|OM576860.1|OM576859.1|OM576858.1|OM576857.1|OM576856.1|OM576855.1|OM576854.1|OM576853.1|OM576852.1|OM576851.1|OM576850.1|OM576849.1|OM576848.1|OM576847.1|OM576846.1|OM576845.1|OM576844.1|OM576843.1|OM576842.1|OM576841.1|OM576840.1|OM576839.1|OM576838.1|OM576837.1|OM576836.1|OM576835.1|OM576834.1|OM576833.1|OM576832.1|OM576831.1|OM576830.1|OM576829.1|OM576828.1|OM576827.1|OM576826.1|OM576825.1|OM576824.1|OM576823.1|OM576822.1|OM576821.1|OM576820.1|OM576819.1|OM576818.1|OM576817.1|OM576816.1|OM576815.1|OM576814.1|OM576813.1|OM576812.1|OM576811.1|OM576810.1|OM576809.1|OM576808.1|OM576807.1|OM576806.1|OM576805.1|OM576804.1|OM576803.1|OM576802.1|OM576801.1|OM576800.1|OM576799.1|OM576798.1|OM576797.1|OM576796.1|OM576795.1|OM576794.1|OM576793.1|OM576792.1|OM576791.1|OM576790.1|OM576789.1|OM576788.1|OM576787.1|OM576786.1|OM576785.1|OM576784.1|OM576783.1|OM576782.1|OM576781.1|OM576780.1|OM576779.1|OM576778.1|OM576777.1|OM576776.1|OM576775.1|OM576774.1|OM576773.1|OM576772.1|OM576771.1|OM576770.1|OM576769.1|OM576768.1|OM576767.1|OM576766.1|OM576765.1|OM576764.1|OM576763.1|OM576762.1|OM576761.1|OM576760.1|OM576759.1|OM576758.1|OM576757.1|OM576756.1|OM576755.1|OM576754.1|OM576753.1|OM576752.1|OM576751.1|OM576750.1|OM576749.1|OM576748.1|OM576747.1|OM576746.1|OM576745.1|OM576744.1|OM576743.1|OM576742.1|OM576741.1|OM576740.1|OM576739.1|OM576738.1|OM576737.1|OM576736.1|OM576735.1|OM576734.1|OM576733.1|OM576732.1|OM576731.1|OM576730.1|OM576729.1|OM576728.1|OM576727.1|OM576726.1|OM576725.1|OM576724.1|OM576723.1|OM576722.1|OM576721.1|OM576720.1|OM576719.1|OM576718.1|OM576717.1|OM576716.1|OM576715.1|OM576714.1|OM576713.1|OM576712.1|OM576711.1|OM576710.1|OM576709.1|OM576708.1|OM576707.1|OM576706.1|OM576705.1|OM576704.1|OM576703.1|OM576702.1|OM576701.1|OM576700.1|OM576699.1|OM576698.1|OM576697.1|OM576696.1|OM576695.1|OM576694.1|OM576693.1|OM576692.1|OM576691.1|OM576690.1|OM576689.1|OM576688.1|OM576687.1|OM576686.1|OM576685.1|OM576684.1|OM576683.1|OM576682.1|OM576681.1|OM576680.1|OM576679.1|OM576678.1|OM576677.1|OM576676.1|OM576675.1|OM576674.1|OM576673.1|OM576672.1|OM576671.1|OM576670.1|OM576669.1|OM576668.1|OM576667.1|OM576666.1|OM576665.1|OM576664.1|OM576663.1|OM576662.1|OM576661.1|OM576660.1|OM576659.1|OM576658.1|OM576657.1|OM576656.1|OM576655.1|OM576654.1|OM576653.1|OM576652.1|OM576651.1|OM576650.1|OM576649.1|OM576648.1|OM576647.1|OM576646.1|OM576645.1|OM576644.1|OM576643.1|OM576642.1|OM576641.1|OM576640.1|OM576639.1|OM576638.1|OM576637.1|OM576636.1|OM576635.1|OM576634.1|OM576633.1|OM576632.1|OM576631.1|OM576630.1|OM576629.1|OM576628.1|OM576627.1|OM576626.1|OM576625.1|OM576624.1|OM576623.1|OM576622.1|OM576621.1|OM576620.1|OM576619.1|OM576618.1|OM576617.1|OM576616.1|OM576615.1|OM576614.1|OM576613.1|OM576612.1|OM576611.1|OM576610.1|OM576609.1|OM576608.1|OM576607.1|OM576606.1|OM576605.1|OM576604.1|OM576603.1|OM576602.1|OM576601.1|OM576600.1|OM576599.1|OM576598.1|OM576597.1|OM576596.1|OM576595.1|OM576594.1|OM576593.1|OM576592.1|OM576591.1|OM576590.1|OM576589.1|OM576588.1|OM576587.1|OM576586.1|OM576585.1|OM576584.1|OM576583.1|OM576582.1|OM576581.1|OM576580.1|OM576579.1|OM576578.1|OM576577.1|OM576576.1|OM576575.1|OM576574.1|OM576573.1|OM576572.1|OM576571.1|OM576570.1|OM576569.1|OM576568.1|OM576567.1|OM576566.1|OM576565.1|OM576564.1|OM576563.1|OM576562.1|OM576561.1|OM576560.1|OM576559.1|OM576558.1|OM576557.1|OM576556.1|OM576555.1|OM576554.1|OM576553.1|OM576552.1|OM576551.1|OM576550.1|OM576549.1|OM576548.1|OM576547.1|OM576546.1|OM576545.1|OM576544.1|OM576543.1|OM576542.1|OM576541.1|OM576540.1|OM576539.1|OM576538.1|OM576537.1|OM576536.1|OM576535.1|OM576534.1|OM576533.1|OM576532.1|OM576531.1|OM576530.1|OM576529.1|OM576528.1|OM576527.1|OM576526.1|OM576525.1|OM576524.1|OM576523.1|OM576522.1|OM576521.1|OM576520.1|OM576519.1|OM576518.1|OM576517.1|OM576516.1|OM576515.1|OM576514.1|OM576513.1|OM576512.1|OM576511.1|OM576510.1|OM576509.1|OM576508.1|OM576507.1|OM576506.1|OM576505.1|OM576504.1|OM576503.1|OM576502.1|OM576501.1|OM576500.1|OM576499.1|OM576498.1|OM576497.1|OM576496.1|OM576495.1|OM576494.1|OM576493.1|OM576492.1|OM576491.1|OM576490.1|OM576489.1|OM576488.1|OM576487.1|OM576486.1|OM576485.1|OM576484.1|OM576483.1|OM576482.1|OM576481.1|OM576480.1|OM576479.1|OM576478.1|OM576477.1|OM576476.1|OM576475.1|OM576474.1|OM576473.1|OM576472.1|OM576471.1|OM576470.1|OM576469.1|OM576468.1|OM576467.1|OM576466.1|OM576465.1|OM576464.1|OM576463.1|OM576462.1|OM576461.1|OM576460.1|OM576459.1|OM576458.1|OM576457.1|OM576456.1|OM576455.1|OM576454.1|OM576453.1|OM576452.1|OM576451.1|OM576450.1|OM576449.1|OM576448.1|OM576447.1|OM576446.1|OM576445.1|OM576444.1|OM576443.1|OM576442.1|OM576441.1|OM576440.1|OM576439.1|OM576438.1|OM576437.1|OM576436.1|OM576435.1|OM576434.1|OM576433.1|OM576432.1|OM576431.1|OM576430.1|OM576429.1|OM576428.1|OM576427.1|OM576426.1|OM576425.1|OM576424.1|OM576423.1|OM576422.1|OM576421.1|OM576420.1|OM576419.1|OM576418.1|OM576417.1|OM576416.1|OM576415.1|OM576414.1|OM576413.1|OM576412.1|OM576411.1|OM576410.1|OM576409.1|OM576408.1|OM576407.1|OM576406.1|OM576405.1|OM576404.1|OM576403.1|OM576402.1|OM576401.1|OM576400.1|OM576399.1|OM576398.1|OM576397.1|OM576396.1|OM576395.1|OM576394.1|OM576393.1|OM576392.1|OM576391.1|OM576390.1|OM576389.1|OM576388.1|OM576387.1|OM576386.1|OM576385.1|OM576384.1|OM576383.1|OM576382.1|OM576381.1|OM576380.1|OM576379.1|OM576378.1|OM576377.1|OM576376.1|OM576375.1|OM576374.1|OM576373.1|OM576372.1|OM576371.1|OM576370.1|OM576369.1|OM576368.1|OM576367.1|OM576366.1|OM576365.1|OM576364.1|OM576363.1|OM576362.1|OM576361.1|OM576360.1|OM576359.1|OM576358.1|OM576357.1|OM576356.1|OM576355.1|OM576354.1|OM576353.1|OM576352.1|OM576351.1|OM576350.1|OM576349.1|OM576348.1|OM576347.1|OM576346.1|OM576345.1|OM576344.1|OM576343.1|OM576342.1|OM576341.1|OM576340.1|OM576339.1|OM576338.1|OM576337.1|OM576336.1|OM576335.1|OM576334.1|OM576333.1|OM576332.1|OM576331.1|OM576330.1|OM576329.1|OM576328.1|OM576327.1|OM576326.1|OM576325.1|OM576324.1|OM576323.1|OM576322.1|OM576321.1|OM576320.1|OM576319.1|OM576318.1|OM576317.1|OM576316.1|OM576315.1|OM576314.1|OM576313.1|OM576312.1|OM576311.1|OM576310.1|OM576309.1|OM576308.1|OM576307.1|OM576306.1|OM576305.1|OM576304.1|OM576303.1|OM576302.1|OM576301.1|OM576300.1|OM576299.1|OM576298.1|OM576297.1|OM576296.1|OM576295.1|OM576294.1|OM576293.1|OM576292.1|OM576291.1|OM576290.1|OM576289.1|OM576288.1|OM576287.1|OM576286.1|OM576285.1|OM576284.1|OM576283.1|OM576282.1|OM576281.1|OM576280.1|OM576279.1|OM576278.1|OM576277.1|OM576276.1|OM576275.1|OM576274.1|OM576273.1|OM576272.1|OM576271.1|OM576270.1|OM576269.1|OM576268.1|OM576267.1|OM576266.1|OM576265.1|OM576264.1|OM576263.1|OM576262.1|OM576261.1|OM576260.1|OM576259.1|OM576258.1|OM576257.1|OM576256.1|OM576255.1|OM576254.1|OM576253.1|OM576252.1|OM576251.1|OM576250.1|OM576249.1|OM576248.1|OM576247.1|OM576246.1|OM576245.1|OM576244.1|OM576243.1|OM576242.1|OM576241.1|OM576240.1|OM576239.1|OM576238.1|OM576237.1|OM576236.1|OM576235.1|OM576234.1|OM576233.1|OM576232.1|OM576231.1|OM576230.1|OM576229.1|OM576228.1|OM576227.1|OM576226.1|OM576225.1|OM576224.1|OM576223.1|OM576222.1|OM576221.1|OM576220.1|OM576219.1|OM576218.1|OM576217.1|OM576216.1|OM576215.1|OM576214.1|OM576213.1|OM576212.1|OM576211.1|OM576210.1|OM576209.1|OM576208.1|OM576207.1|OM576206.1|OM576205.1|OM576204.1|OM576203.1|OM576202.1|OM576201.1|OM576200.1|OM576199.1|OM576198.1|OM576197.1|OM576196.1|OM576195.1|OM576194.1|OM576193.1|OM576192.1|OM576191.1|OM576190.1|OM576189.1|OM576188.1|OM576187.1|OM576186.1|OM576185.1|OM576184.1|OM576183.1|OM576182.1|OM576181.1|OM576180.1|OM576179.1|OM576178.1|OM576177.1|OM576176.1|OM576175.1|OM576174.1|OM576173.1|OM576172.1|OM576171.1|OM576170.1|OM576169.1|OM576168.1|OM576167.1|OM576166.1|OM576165.1|OM576164.1|OM576163.1|OM576162.1|OM576161.1|OM576160.1|OM576159.1|OM576158.1|OM576157.1|OM576156.1|OM576155.1|OM576154.1|OM576153.1|OM576152.1|OM576151.1|OM576150.1|OM576149.1|OM576148.1|OM576147.1|OM576146.1|OM576145.1|OM576144.1|OM576143.1|OM576142.1|OM576141.1|OM576140.1|OM576139.1|OM576138.1|OM576137.1|OM576136.1|OM576135.1|OM576134.1|OM576133.1|OM576132.1|OM576131.1|OM576130.1|OM576129.1|OM576128.1|OM576127.1|OM576126.1|OM576125.1|OM576124.1|OM576123.1|OM576122.1|OM576121.1|OM576120.1|OM576119.1|OM576118.1|OM576117.1|OM576116.1|OM576115.1|OM576114.1|OM576113.1|OM576112.1|OM576111.1|OM576110.1|OM576109.1|OM576108.1|OM576107.1|OM576106.1|OM576105.1|OM576104.1|OM576103.1|OM576102.1|OM576101.1|OM576100.1|OM576099.1|OM576098.1|OM576097.1|OM576096.1|OM576095.1|OM576094.1|OM576093.1|OM576092.1|OM576091.1|OM576090.1|OM576089.1|OM576088.1|OM576087.1|OM576086.1|OM576085.1|OM576084.1|OM576083.1|OM576082.1|OM576081.1|OM576080.1|OM576079.1|OM576078.1|OM576077.1|OM576076.1|OM576075.1|OM576074.1|OM576073.1|OM576072.1|OM576071.1|OM576070.1|OM576069.1|OM576068.1|OM576067.1|OM576066.1|OM576065.1|OM576064.1|OM576063.1|OM576062.1|OM576061.1|OM576060.1|OM576059.1|OM576058.1|OM576057.1|OM576056.1|OM576055.1|OM576054.1|OM576053.1|OM576052.1|OM576051.1|OM576050.1|OM576049.1|OM576048.1|OM576047.1|OM576046.1|OM576045.1|OM576044.1|OM576043.1|OM576042.1|OM576041.1|OM576040.1|OM576039.1|OM576038.1|OM576037.1|OM576036.1|OM576035.1|OM576034.1|OM576033.1|OM576032.1|OM576031.1|OM576030.1|OM576029.1|OM576028.1|OM576027.1|OM576026.1|OM576025.1|OM576024.1|OM576023.1|OM576022.1|OM576021.1|OM576020.1|OM576019.1|OM576018.1|OM576017.1|OM576016.1|OM576015.1|OM576014.1|OM576013.1|OM576012.1|OM576011.1|OM576010.1|OM576009.1|OM576008.1|OM576007.1|OM576006.1|OM576005.1|OM576004.1|OM576003.1|OM576002.1|OM576001.1|OM576000.1|OM575999.1|OM575998.1|OM575997.1|OM575996.1|OM575995.1|OM575994.1|OM575993.1|OM575992.1|OM575991.1|OM575990.1|OM575989.1|OM575988.1|OM575987.1|OM575986.1|OM575985.1|OM575984.1|OM575983.1|OM575982.1|OM575981.1|OM575980.1|OM575979.1|OM575978.1|OM575977.1|OM575976.1|OM575975.1|OM575974.1|OM575973.1|OM575972.1|OM575971.1|OM575970.1|OM575969.1|OM575968.1|OM575967.1|OM575966.1|OM575965.1|OM575964.1|OM575963.1|OM575962.1|OM575961.1|OM575960.1|OM575959.1|OM575958.1|OM575957.1|OM575956.1|OM575955.1|OM575954.1|OM575953.1|OM575952.1|OM575951.1|OM575950.1|OM575949.1|OM575948.1|OM575947.1|OM575946.1|OM575945.1|OM575944.1|OM575943.1|OM575942.1|OM575941.1|OM575940.1|OM575939.1|OM575938.1|OM575937.1|OM575936.1|OM575935.1|OM575934.1|OM575933.1|OM575932.1|OM575931.1|OM575930.1|OM575929.1|OM575928.1|OM575927.1|OM575926.1|OM575925.1|OM575924.1|OM575923.1|OM575922.1|OM575921.1|OM575920.1|OM575919.1|OM575918.1|OM575917.1|OM575916.1|OM575915.1|OM575914.1|OM575913.1|OM575912.1|OM575911.1|OM575910.1|OM575909.1|OM575908.1|OM575907.1|OM575906.1|OM575905.1|OM575904.1|OM575903.1|OM575902.1|OM575901.1|OM575900.1|OM575899.1|OM575898.1|OM575897.1|OM575896.1|OM575895.1|OM575894.1|OM575893.1|OM575892.1|OM575891.1|OM575890.1|OM575889.1|OM575888.1|OM575887.1|OM575886.1|OM575885.1|OM575884.1|OM575883.1|OM575882.1|OM575881.1|OM575880.1|OM575879.1|OM575878.1|OM575877.1|OM575876.1|OM575875.1|OM575874.1|OM575873.1|OM575872.1|OM575871.1|OM575870.1|OM575869.1|OM575868.1|OM575867.1|OM575866.1|OM575865.1|OM575864.1|OM575863.1|OM575862.1|OM575861.1|OM575860.1|OM575859.1|OM575858.1|OM575857.1|OM575856.1|OM575855.1|OM575854.1|OM575853.1|OM575852.1|OM575851.1|OM575850.1|OM575849.1|OM575848.1|OM575847.1|OM575846.1|OM575845.1|OM575844.1|OM575843.1|OM575842.1|OM575841.1|OM575840.1|OM575839.1|OM575838.1|OM575837.1|OM575836.1|OM575835.1|OM575834.1|OM575833.1|OM575832.1|OM575831.1|OM575830.1|OM575829.1|OM575828.1|OM575827.1|OM575826.1|OM575825.1|OM575824.1|OM575823.1|OM575822.1|OM575821.1|OM575820.1|OM575819.1|OM575818.1|OM575817.1|OM575816.1|OM575815.1|OM575814.1|OM575813.1|OM575812.1|OM575811.1|OM575810.1|OM575809.1|OM575808.1|OM575807.1|OM575806.1|OM575805.1|OM575804.1|OM575803.1|OM575802.1|OM575801.1|OM575800.1|OM575799.1|OM575798.1|OM575797.1|OM575796.1|OM575795.1|OM575794.1|OM575793.1|OM575792.1|OM575791.1|OM575790.1|OM575789.1|OM575788.1|OM575787.1|OM575786.1|OM575785.1|OM575784.1|OM575783.1|OM575782.1|OM575781.1|OM575780.1|OM575779.1|OM575778.1|OM575777.1|OM575776.1|OM575775.1|OM575774.1|OM575773.1|OM575772.1|OM575771.1|OM575770.1|OM575769.1|OM575768.1|OM575767.1|OM575766.1|OM575765.1|OM575764.1|OM575763.1|OM575762.1|OM575761.1|OM575760.1|OM575759.1|OM575758.1|OM575757.1|OM575756.1|OM575755.1|OM575754.1|OM575753.1|OM575752.1|OM575751.1|OM575750.1|OM575749.1|OM575748.1|OM575747.1|OM575746.1|OM575745.1|OM575744.1|OM575743.1|OM575742.1|OM575741.1|OM575740.1|OM575739.1|OM575738.1|OM575737.1|OM575736.1|OM575735.1|OM575734.1|OM575733.1|OM575732.1|OM575731.1|OM575730.1|OM575729.1|OM575728.1|OM575727.1|OM575726.1|OM575725.1|OM575724.1|OM575723.1|OM575722.1|OM575721.1|OM575720.1|OM575719.1|OM575718.1|OM575717.1|OM575716.1|OM575715.1|OM575714.1|OM575713.1|OM575712.1|OM575711.1|OM575710.1|OM575709.1|OM575708.1|OM575707.1|OM575706.1|OM575705.1|OM575704.1|OM575703.1|OM575702.1|OM575701.1|OM575700.1|OM575699.1|OM575698.1|OM575697.1|OM575696.1|OM575695.1|OM575694.1|OM575693.1|OM575692.1|OM575691.1|OM575690.1|OM575689.1|OM575688.1|OM575687.1|OM575686.1|OM575685.1|OM575684.1|OM575683.1|OM575682.1|OM575681.1|OM575680.1|OM575679.1|OM575678.1|OM575677.1|OM575676.1|OM575675.1|OM575674.1|OM575673.1|OM575672.1|OM575671.1|OM575670.1|OM575669.1|OM575668.1|OM575667.1|OM575666.1|OM575665.1|OM575664.1|OM575663.1|OM575662.1|OM575661.1|OM575660.1|OM575659.1|OM575658.1|OM575657.1|OM575656.1|OM575655.1|OM575654.1|OM575653.1|OM575652.1|OM575651.1|OM575650.1|OM575649.1|OM575648.1|OM575647.1|OM575646.1|OM575645.1|OM575644.1|OM575643.1|OM575642.1|OM575641.1|OM575640.1|OM575639.1|OM575638.1|OM575637.1|OM575636.1|OM575635.1|OM575634.1|OM575633.1|OM575632.1|OM575631.1|OM575630.1|OM575629.1|OM575628.1|OM575627.1|OM575626.1|OM575625.1|OM575624.1|OM575623.1|OM575622.1|OM575621.1|OM575620.1|OM575619.1|OM575618.1|OM575617.1|OM575616.1|OM575615.1|OM575614.1|OM575613.1|OM575612.1|OM575611.1|OM575610.1|OM575609.1|OM575608.1|OM575607.1|OM575606.1|OM575605.1|OM575604.1|OM575603.1|OM575602.1|OM575601.1|OM575600.1|OM575599.1|OM575598.1|OM575597.1|OM575596.1|OM575595.1|OM575594.1|OM575593.1|OM575592.1|OM575591.1|OM575590.1|OM575589.1|OM575588.1|OM575587.1|OM575586.1|OM575585.1|OM575584.1|OM575583.1|OM575582.1|OM575581.1|OM575580.1|OM575579.1|OM575578.1|OM575577.1|OM575576.1|OM575575.1|OM575574.1|OM575573.1|OM575572.1|OM575571.1|OM575570.1|OM575569.1|OM575568.1|OM575567.1|OM575566.1|OM575565.1|OM575564.1|OM575563.1|OM575562.1|OM575561.1|OM575560.1|OM575559.1|OM575558.1|OM575557.1|OM575556.1|OM575555.1|OM575554.1|OM575553.1|OM575552.1|OM575551.1|OM575550.1|OM575549.1|OM575548.1|OM575547.1|OM575546.1|OM575545.1|OM575544.1|OM575543.1|OM575542.1|OM575541.1|OM575540.1|OM575539.1|OM575538.1|OM575537.1|OM575536.1|OM575535.1|OM575534.1|OM575533.1|OM575532.1|OM575531.1|OM575530.1|OM575529.1|OM575528.1|OM575527.1|OM575526.1|OM575525.1|OM575524.1|OM575523.1|OM575522.1|OM575521.1|OM575520.1|OM575519.1|OM575518.1|OM575517.1|OM575516.1|OM575515.1|OM575514.1|OM575513.1|OM575512.1|OM575511.1|OM575510.1|OM575509.1|OM575508.1|OM575507.1|OM575506.1|OM575505.1|OM575504.1|OM575503.1|OM575502.1|OM575501.1|OM575500.1|OM575499.1|OM575498.1|OM575497.1|OM575496.1|OM575495.1|OM575494.1|OM575493.1|OM575492.1|OM575491.1|OM575490.1|OM575489.1|OM575488.1|OM575487.1|OM575486.1|OM575485.1|OM575484.1|OM575483.1|OM575482.1|OM575481.1|OM575480.1|OM575479.1|OM575478.1|OM575477.1|OM575476.1|OM575475.1|OM575474.1|OM575473.1|OM575472.1|OM575471.1|OM575470.1|OM575469.1|OM575468.1|OM575467.1|OM575466.1|OM575465.1|OM575464.1|OM575463.1|OM575462.1|OM575461.1|OM575460.1|OM575459.1|OM575458.1|OM575457.1|OM575456.1|OM575455.1|OM575454.1|OM575453.1|OM575452.1|OM575451.1|OM575450.1|OM575449.1|OM575448.1|OM575447.1|OM575446.1|OM575445.1|OM575444.1|OM575443.1|OM575442.1|OM575441.1|OM575440.1|OM575439.1|OM575438.1|OM575437.1|OM575436.1|OM575435.1|OM575434.1|OM575433.1|OM575432.1|OM575431.1|OM575430.1|OM575429.1|OM575428.1|OM575427.1|OM575426.1|OM575425.1|OM575424.1|OM575423.1|OM575422.1|OM575421.1|OM575420.1|OM575419.1|OM575418.1|OM575417.1|OM575416.1|OM575415.1|OM575414.1|OM575413.1|OM575412.1|OM575411.1|OM575410.1|OM575409.1|OM575408.1|OM575407.1|OM575406.1|OM575405.1|OM575404.1|OM575403.1|OM575402.1|OM575401.1|OM575400.1|OM575399.1|OM575398.1|OM575397.1|OM575396.1|OM575395.1|OM575394.1|OM575393.1|OM575392.1|OM575391.1|OM575390.1|OM575389.1|OM575388.1|OM575387.1|OM575386.1|OM575385.1|OM575384.1|OM575383.1|OM575382.1|OM575381.1|OM575380.1|OM575379.1|OM575378.1|OM575377.1|OM575376.1|OM575375.1|OM575374.1|OM575373.1|OM575372.1|OM575371.1|OM575370.1|OM575369.1|OM575368.1|OM575367.1|OM575366.1|OM575365.1|OM575364.1|OM575363.1|OM575362.1|OM575361.1|OM575360.1|OM575359.1|OM575358.1|OM575357.1|OM575356.1|OM575355.1|OM575354.1|OM575353.1|OM575352.1|OM575351.1|OM575350.1|OM575349.1|OM575348.1|OM575347.1|OM575346.1|OM575345.1|OM575344.1|OM575343.1|OM575342.1|OM575341.1|OM575340.1|OM575339.1|OM575338.1|OM575337.1|OM575336.1|OM575335.1|OM575334.1|OM575333.1|OM575332.1|OM575331.1|OM575330.1|OM575329.1|OM575328.1|OM575327.1|OM575326.1|OM575325.1|OM575324.1|OM575323.1|OM575322.1|OM575321.1|OM575320.1|OM575319.1|OM575318.1|OM575317.1|OM575316.1|OM575315.1|OM575314.1|OM575313.1|OM575312.1|OM575311.1|OM575310.1|OM575309.1|OM575308.1|OM575307.1|OM575306.1|OM575305.1|OM575304.1|OM575303.1|OM575302.1|OM575301.1|OM575300.1|OM575299.1|OM575298.1|OM575297.1|OM575296.1|OM575295.1|OM575294.1|OM575293.1|OM575292.1|OM575291.1|OM575290.1|OM575289.1|OM575288.1|OM575287.1|OM575286.1|OM575285.1|OM575284.1|OM575283.1|OM575282.1|OM575281.1|OM575280.1|OM575279.1|OM575278.1|OM575277.1|OM575276.1|OM575275.1|OM575274.1|OM575273.1|OM575272.1|OM575271.1|OM575270.1|OM575269.1|OM575268.1|OM575267.1|OM575266.1|OM575265.1|OM575264.1|OM575263.1|OM575262.1|OM575261.1|OM575260.1|OM575259.1|OM575258.1|OM575257.1|OM575256.1|OM575255.1|OM575254.1|OM575253.1|OM575252.1|OM575251.1|OM575250.1|OM575249.1|OM575248.1|OM575247.1|OM575246.1|OM575245.1|OM575244.1|OM575243.1|OM575242.1|OM575241.1|OM575240.1|OM575239.1|OM575238.1|OM575237.1|OM575236.1|OM575235.1|OM575234.1|OM575233.1|OM575232.1|OM575231.1|OM575230.1|OM575229.1|OM575228.1|OM575227.1|OM575226.1|OM575225.1|OM575224.1|OM575223.1|OM575222.1|OM575221.1|OM575220.1|OM575219.1|OM575218.1|OM575217.1|OM575216.1|OM575215.1|OM575214.1|OM575213.1|OM575212.1|OM575211.1|OM575210.1|OM575209.1|OM575208.1|OM575207.1|OM575206.1|OM575205.1|OM575204.1|OM575203.1|OM575202.1|OM575201.1|OM575200.1|OM575199.1|OM575198.1|OM575197.1|OM575196.1|OM575195.1|OM575194.1|OM575193.1|OM575192.1|OM575191.1|OM575190.1|OM575189.1|OM575188.1|OM575187.1|OM575186.1|OM575185.1|OM575184.1|OM575183.1|OM575182.1|OM575181.1|OM575180.1|OM575179.1|OM575178.1|OM575177.1|OM575176.1|OM575175.1|OM575174.1|OM575173.1|OM575172.1|OM575171.1|OM575170.1|OM575169.1|OM575168.1|OM575167.1|OM575166.1|OM575165.1|OM575164.1|OM575163.1|OM575162.1|OM575161.1|OM575160.1|OM575159.1|OM575158.1|OM575157.1|OM575156.1|OM575155.1|OM575154.1|OM575153.1|OM575152.1|OM552185.1|OM552184.1|OM552183.1|OM552182.1|OM552181.1|OM552180.1|OM552179.1|OM552178.1|OM552177.1|OM552176.1|OM552175.1|OM552174.1|OM552173.1|OM552172.1|OM552171.1|OM552170.1|OM552169.1|OM552168.1|OM552167.1|OM552166.1|OM552165.1|OM552164.1|OM552163.1|OM552162.1|OM552161.1|OM552160.1|OM552159.1|OM552158.1|OM552157.1|OM552156.1|OM552155.1|OM552154.1|OM552153.1|OM552152.1|OM552151.1|OM552150.1|OM552149.1|OM552148.1|OM552147.1|OM552146.1|OM552145.1|OM552144.1|OM552143.1|OM552142.1|OM552141.1|OM552140.1|OM552139.1|OM552138.1|OM552137.1|OM552136.1|OM552135.1|OM552134.1|OM552133.1|OM552132.1|OM552131.1|OM552130.1|OM552129.1|OM552128.1|OM552127.1|OM552126.1|OM552125.1|OM552124.1|OM552123.1|OM552122.1|OM552121.1|OM552120.1|OM552119.1|OM552118.1|OM552117.1|OM552116.1|OM552115.1|OM552114.1|OM552113.1|OM552112.1|OM552111.1|OM552110.1|OM552109.1|OM552108.1|OM552107.1|OM552106.1|OM552105.1|OM552104.1|OM552103.1|OM552102.1|OM552101.1|OM552100.1|OM552099.1|OM552098.1|OM552097.1|OM552096.1|OM552095.1|OM552094.1|OM552093.1|OM552092.1|OM552091.1|OM552090.1|OM552089.1|OM552088.1|OM552087.1|OM552086.1|OM552085.1|OM552084.1|OM552083.1|OM552082.1|OM552081.1|OM552080.1|OM552079.1|OM552078.1|OM552077.1|OM552076.1|OM552075.1|OM552074.1|OM552073.1|OM552072.1|OM552071.1|OM552070.1|OM552069.1|OM552068.1|OM552067.1|OM552066.1|OM552065.1|OM552064.1|OM552063.1|OM552062.1|OM552061.1|OM552060.1|OM552059.1|OM552058.1|OM552057.1|OM552056.1|OM552055.1|OM552054.1|OM552053.1|OM552052.1|OM552051.1|OM552050.1|OM552049.1|OM552048.1|OM552047.1|OM552046.1|OM552045.1|OM552044.1|OM552043.1|OM552042.1|OM552041.1|OM552040.1|OM552039.1|OM552038.1|OM552037.1|OM552036.1|OM552035.1|OM552034.1|OM552033.1|OM552032.1|OM552031.1|OM552030.1|OM552029.1|OM552028.1|OM552027.1|OM552026.1|OM552025.1|OM552024.1|OM552023.1|OM552022.1|OM552021.1|OM552020.1|OM552019.1|OM552018.1|OM552017.1|OM552016.1|OM552015.1|OM552014.1|OM552013.1|OM552012.1|OM552011.1|OM552010.1|OM552009.1|OM552008.1|OM552007.1|OM552006.1|OM552005.1|OM552004.1|OM552003.1|OM552002.1|OM552001.1|OM552000.1|OM551999.1|OM551998.1|OM551997.1|OM551996.1|OM551995.1|OM551994.1|OM551993.1|OM551992.1|OM551991.1|OM551990.1|OM551989.1|OM551988.1|OM551987.1|OM551986.1|OM551985.1|OM551984.1|OM551983.1|OM551982.1|OM551981.1|OM551980.1|OM551979.1|OM551978.1|OM551977.1|OM551976.1|OM551975.1|OM551974.1|OM551973.1|OM551972.1|OM551971.1|OM551970.1|OM551969.1|OM551968.1|OM551967.1|OM551966.1|OM551965.1|OM551964.1|OM551963.1|OM551962.1|OM551961.1|OM551960.1|OM551959.1|OM551958.1|OM551957.1|OM551956.1|OM551955.1|OM551954.1|OM551953.1|OM551952.1|OM551951.1|OM551950.1|OM551949.1|OM551948.1|OM551947.1|OM551946.1|OM551945.1|OM551944.1|OM551943.1|OM551942.1|OM551941.1|OM551940.1|OM551939.1|OM551938.1|OM551937.1|OM551936.1|OM551935.1|OM551934.1|OM551933.1|OM551932.1|OM551931.1|OM551930.1|OM551929.1|OM551928.1|OM551927.1|OM551926.1|OM551925.1|OM551924.1|OM551923.1|OM551922.1|OM551921.1|OM551920.1|OM551919.1|OM551918.1|OM551917.1|OM551916.1|OM551915.1|OM551914.1|OM551913.1|OM551912.1|OM551911.1|OM551910.1|OM551909.1|OM551908.1|OM551907.1|OM551906.1|OM551905.1|OM551904.1|OM551903.1|OM551902.1|OM551901.1|OM551900.1|OM551899.1|OM551898.1|OM551897.1|OM551896.1|OM551895.1|OM551894.1|OM551893.1|OM551892.1|OM551891.1|OM551890.1|OM551889.1|OM551888.1|OM551887.1|OM551886.1|OM551885.1|OM551884.1|OM551883.1|OM551882.1|OM551881.1|OM551880.1|OM551879.1|OM551878.1|OM551877.1|OM551876.1|OM551875.1|OM551874.1|OM551873.1|OM551872.1|OM551871.1|OM551870.1|OM551869.1|OM551868.1|OM551867.1|OM551866.1|OM551865.1|OM551864.1|OM551863.1|OM551862.1|OM551861.1|OM551860.1|OM551859.1|OM551858.1|OM551857.1|OM551856.1|OM551855.1|OM551854.1|OM551853.1|OM551852.1|OM551851.1|OM551850.1|OM551849.1|OM551848.1|OM551847.1|OM551846.1|OM551845.1|OM551844.1|OM551843.1|OM551842.1|OM551841.1|OM551840.1|OM551839.1|OM551838.1|OM551837.1|OM551836.1|OM551835.1|OM551834.1|OM551833.1|OM551832.1|OM551831.1|OM551830.1|OM551829.1|OM551828.1|OM551827.1|OM551826.1|OM551825.1|OM551824.1|OM551823.1|OM551822.1|OM551821.1|OM551820.1|OM551819.1|OM551818.1|OM551817.1|OM551816.1|OM551815.1|OM551814.1|OM551813.1|OM551812.1|OM551811.1|OM551810.1|OM551809.1|OM551808.1|OM551807.1|OM551806.1|OM551805.1|OM551804.1|OM551803.1|OM551802.1|OM551801.1|OM551800.1|OM551799.1|OM551798.1|OM551797.1|OM551796.1|OM551795.1|OM551794.1|OM551793.1|OM551792.1|OM551791.1|OM551790.1|OM551789.1|OM551788.1|OM551787.1|OM551786.1|OM551785.1|OM551784.1|OM551783.1|OM551782.1|OM551781.1|OM551780.1|OM551779.1|OM551778.1|OM551777.1|OM551776.1|OM551775.1|OM551774.1|OM551773.1|OM551772.1|OM551771.1|OM551770.1|OM551769.1|OM551768.1|OM551767.1|OM551766.1|OM551765.1|OM551764.1|OM551763.1|OM551762.1|OM551761.1|OM551760.1|OM551759.1|OM551758.1|OM551757.1|OM551756.1|OM551755.1|OM551754.1|OM551753.1|OM551752.1|OM551751.1|OM551750.1|OM551749.1|OM551748.1|OM551747.1|OM551746.1|OM551745.1|OM551744.1|OM551743.1|OM551742.1|OM551741.1|OM551740.1|OM551739.1|OM551738.1|OM551737.1|OM551736.1|OM551735.1|OM551734.1|OM551733.1|OM551732.1|OM551731.1|OM551730.1|OM551729.1|OM551728.1|OM551727.1|OM551726.1|OM551725.1|OM551724.1|OM551723.1|OM551722.1|OM551721.1|OM551720.1|OM551719.1|OM551718.1|OM551717.1|OM551716.1|OM551715.1|OM551714.1|OM551713.1|OM551712.1|OM551711.1|OM551710.1|OM551709.1|OM551708.1|OM551707.1|OM551706.1|OM551705.1|OM551704.1|OM551703.1|OM551702.1|OM551701.1|OM551700.1|OM551699.1|OM551698.1|OM551697.1|OM551696.1|OM551695.1|OM551694.1|OM551693.1|OM551692.1|OM551691.1|OM551690.1|OM551689.1|OM551688.1|OM551687.1|OM551686.1|OM551685.1|OM551684.1|OM551683.1|OM551682.1|OM551681.1|OM551680.1|OM551679.1|OM551678.1|OM551677.1|OM551676.1|OM551675.1|OM551674.1|OM551673.1|OM551672.1|OM551671.1|OM551670.1|OM551669.1|OM551668.1|OM551667.1|OM551666.1|OM551665.1|OM551664.1|OM551663.1|OM551662.1|OM551661.1|OM551660.1|OM551659.1|OM551658.1|OM551657.1|OM551656.1|OM551655.1|OM551654.1|OM551653.1|OM551652.1|OM551651.1|OM551650.1|OM551649.1|OM551648.1|OM551647.1|OM551646.1|OM551645.1|OM551644.1|OM551643.1|OM551642.1|OM551641.1|OM551640.1|OM551639.1|OM551638.1|OM551637.1|OM551636.1|OM551635.1|OM551634.1|OM551633.1|OM551632.1|OM551631.1|OM551630.1|OM551629.1|OM551628.1|OM551627.1|OM551626.1|OM551625.1|OM551624.1|OM551623.1|OM551622.1|OM551621.1|OM551620.1|OM551619.1|OM551618.1|OM551617.1|OM551616.1|OM551615.1|OM551614.1|OM551613.1|OM551612.1|OM551611.1|OM551610.1|OM551609.1|OM551608.1|OM551607.1|OM551606.1|OM551605.1|OM551604.1|OM551603.1|OM551602.1|OM551601.1|OM551600.1|OM551599.1|OM551598.1|OM551597.1|OM551596.1|OM551595.1|OM551594.1|OM551593.1|OM551592.1|OM551591.1|OM551590.1|OM551589.1|OM551588.1|OM551587.1|OM551586.1|OM551585.1|OM551584.1|OM551583.1|OM551582.1|OM551581.1|OM551580.1|OM551579.1|OM551578.1|OM551577.1|OM551576.1|OM551575.1|OM551574.1|OM551573.1|OM551572.1|OM551571.1|OM551570.1|OM551569.1|OM551568.1|OM551567.1|OM551566.1|OM551565.1|OM551564.1|OM551563.1|OM551562.1|OM551561.1|OM551560.1|OM551559.1|OM551558.1|OM551557.1|OM551556.1|OM551555.1|OM551554.1|OM551553.1|OM551552.1|OM551551.1|OM551550.1|OM551549.1|OM551548.1|OM551547.1|OM551546.1|OM551545.1|OM551544.1|OM551543.1|OM551542.1|OM551541.1|OM551540.1|OM551539.1|OM551538.1|OM551537.1|OM551536.1|OM551535.1|OM551534.1|OM551533.1|OM551532.1|OM551531.1|OM551530.1|OM551529.1|OM551528.1|OM551527.1|OM551526.1|OM551525.1|OM551524.1|OM551523.1|OM551522.1|OM551521.1|OM551520.1|OM551519.1|OM551518.1|OM551517.1|OM551516.1|OM551515.1|OM551514.1|OM551513.1|OM551512.1|OM551511.1|OM551510.1|OM551509.1|OM551508.1|OM551507.1|OM551506.1|OM551505.1|OM551504.1|OM551503.1|OM551502.1|OM551501.1|OM551500.1|OM551499.1|OM551498.1|OM551497.1|OM551496.1|OM551495.1|OM551494.1|OM551493.1|OM551492.1|OM551491.1|OM551490.1|OM551489.1|OM551488.1|OM551487.1|OM551486.1|OM551485.1|OM551484.1|OM551483.1|OM551482.1|OM551481.1|OM551480.1|OM551479.1|OM551478.1|OM551477.1|OM551476.1|OM551475.1|OM551474.1|OM551473.1|OM551472.1|OM551471.1|OM551470.1|OM551469.1|OM551468.1|OM551467.1|OM551466.1|OM551465.1|OM551464.1|OM551463.1|OM551462.1|OM551461.1|OM551460.1|OM551459.1|OM551458.1|OM551457.1|OM551456.1|OM551455.1|OM551454.1|OM551453.1|OM551452.1|OM551451.1|OM551450.1|OM551449.1|OM551448.1|OM551447.1|OM551446.1|OM551445.1|OM551444.1|OM551443.1|OM551442.1|OM551441.1|OM551440.1|OM551439.1|OM551438.1|OM551437.1|OM551436.1|OM551435.1|OM551434.1|OM551433.1|OM551432.1|OM551431.1|OM551430.1|OM551429.1|OM551428.1|OM551427.1|OM551426.1|OM551425.1|OM551424.1|OM551423.1|OM551422.1|OM551421.1|OM551420.1|OM551419.1|OM551418.1|OM551417.1|OM551416.1|OM551415.1|OM551414.1|OM551413.1|OM551412.1|OM551411.1|OM551410.1|OM551409.1|OM551408.1|OM551407.1|OM551406.1|OM551405.1|OM551404.1|OM551403.1|OM551402.1|OM551401.1|OM551400.1|OM551399.1|OM551398.1|OM551397.1|OM551396.1|OM551395.1|OM551394.1|OM551393.1|OM551392.1|OM551391.1|OM551390.1|OM551389.1|OM551388.1|OM551387.1|OM551386.1|OM551385.1|OM551384.1|OM551383.1|OM551382.1|OM551381.1|OM551380.1|OM551379.1|OM551378.1|OM551377.1|OM551376.1|OM551375.1|OM551374.1|OM551373.1|OM551372.1|OM551371.1|OM551370.1|OM551369.1|OM551368.1|OM551367.1|OM551366.1|OM551365.1|OM551364.1|OM551363.1|OM551362.1|OM551361.1|OM551360.1|OM551359.1|OM551358.1|OM551357.1|OM551356.1|OM551355.1|OM551354.1|OM551353.1|OM551352.1|OM551351.1|OM551350.1|OM551349.1|OM551348.1|OM551347.1|OM551346.1|OM551345.1|OM551344.1|OM551343.1|OM551342.1|OM551341.1|OM551340.1|OM551339.1|OM551338.1|OM551337.1|OM551336.1|OM551335.1|OM551334.1|OM551333.1|OM551332.1|OM551331.1|OM551330.1|OM551329.1|OM551328.1|OM551327.1|OM551326.1|OM551325.1|OM551324.1|OM551323.1|OM551322.1|OM551321.1|OM551320.1|OM551319.1|OM551318.1|OM551317.1|OM551316.1|OM551315.1|OM551314.1|OM551313.1|OM551312.1|OM551311.1|OM551310.1|OM551309.1|OM551308.1|OM551307.1|OM551306.1|OM551305.1|OM551304.1|OM551303.1|OM551302.1|OM551301.1|OM551300.1|OM551299.1|OM551298.1|OM551297.1|OM551296.1|OM551295.1|OM551294.1|OM551293.1|OM551292.1|OM551291.1|OM551290.1|OM551289.1|OM551288.1|OM551287.1|OM551286.1|OM551285.1|OM551284.1|OM551283.1|OM551282.1|OM551281.1|OM551280.1|OM551279.1|OM551278.1|OM551277.1|OM551276.1|OM551275.1|OM551274.1|OM551273.1|OM551272.1|OM551271.1|OM551270.1|OM551269.1|OM551268.1|OM551267.1|OM551266.1|OM551265.1|OM551264.1|OM551263.1|OM551262.1|OM551261.1|OM551260.1|OM551259.1|OM551258.1|OM551257.1|OM551256.1|OM551255.1|OM551254.1|OM551253.1|OM551252.1|OM551251.1|OM551250.1|OM551249.1|OM551248.1|OM551247.1|OM551246.1|OM551245.1|OM551244.1|OM551243.1|OM551242.1|OM551241.1|OM551240.1|OM551239.1|OM551238.1|OM551237.1|OM551236.1|OM551235.1|OM551234.1|OM551233.1|OM551232.1|OM551231.1|OM551230.1|OM551229.1|OM551228.1|OM551227.1|OM551226.1|OM551225.1|OM551224.1|OM551223.1|OM551222.1|OM551221.1|OM551220.1|OM551219.1|OM551218.1|OM551217.1|OM551216.1|OM551215.1|OM551214.1|OM551213.1|OM551212.1|OM551211.1|OM551210.1|OM551209.1|OM551208.1|OM551207.1|OM551206.1|OM551205.1|OM551204.1|OM551203.1|OM551202.1|OM551201.1|OM551200.1|OM551199.1|OM551198.1|OM551197.1|OM551196.1|OM551195.1|OM551194.1|OM551193.1|OM551192.1|OM551191.1|OM551190.1|OM551189.1|OM551188.1|OM551187.1|OM551186.1|OM551185.1|OM551184.1|OM551183.1|OM551182.1|OM551181.1|OM551180.1|OM551179.1|OM551178.1|OM551177.1|OM551176.1|OM551175.1|OM551174.1|OM551173.1|OM551172.1|OM551171.1|OM551170.1|OM551169.1|OM551168.1|OM551167.1|OM551166.1|OM551165.1|OM551164.1|OM551163.1|OM551162.1|OM551161.1|OM551160.1|OM551159.1|OM551158.1|OM551157.1|OM551156.1|OM551155.1|OM551154.1|OM551153.1|OM551152.1|OM551151.1|OM551150.1|OM551149.1|OM551148.1|OM551147.1|OM551146.1|OM551145.1|OM551144.1|OM551143.1|OM551142.1|OM551141.1|OM551140.1|OM551139.1|OM551138.1|OM551137.1|OM551136.1|OM551135.1|OM551134.1|OM551133.1|OM551132.1|OM551131.1|OM551130.1|OM551129.1|OM551128.1|OM551127.1|OM551126.1|OM551125.1|OM551124.1|OM551123.1|OM551122.1|OM551121.1|OM551120.1|OM551119.1|OM551118.1|OM551117.1|OM551116.1|OM551115.1|OM551114.1|OM551113.1|OM551112.1|OM551111.1|OM551110.1|OM551109.1|OM551108.1|OM551107.1|OM551106.1|OM551105.1|OM551104.1|OM551103.1|OM551102.1|OM551101.1|OM551100.1|OM551099.1|OM551098.1|OM551097.1|OM551096.1|OM551095.1|OM551094.1|OM551093.1|OM551092.1|OM551091.1|OM551090.1|OM551089.1|OM551088.1|OM551087.1|OM551086.1|OM551085.1|OM551084.1|OM551083.1|OM551082.1|OM551081.1|OM551080.1|OM551079.1|OM551078.1|OM551077.1|OM551076.1|OM551075.1|OM551074.1|OM551073.1|OM551072.1|OM551071.1|OM551070.1|OM551069.1|OM551068.1|OM551067.1|OM551066.1|OM551065.1|OM551064.1|OM551063.1|OM551062.1|OM551061.1|OM551060.1|OM551059.1|OM551058.1|OM551057.1|OM551056.1|OM551055.1|OM551054.1|OM551053.1|OM551052.1|OM551051.1|OM551050.1|OM551049.1|OM551048.1|OM551047.1|OM551046.1|OM551045.1|OM551044.1|OM551043.1|OM551042.1|OM551041.1|OM551040.1|OM551039.1|OM551038.1|OM551037.1|OM551036.1|OM551035.1|OM551034.1|OM551033.1|OM551032.1|OM551031.1|OM551030.1|OM551029.1|OM551028.1|OM551027.1|OM551026.1|OM551025.1|OM551024.1|OM551023.1|OM551022.1|OM551021.1|OM551020.1|OM551019.1|OM551018.1|OM551017.1|OM551016.1|OM551015.1|OM551014.1|OM551013.1|OM551012.1|OM551011.1|OM551010.1|OM551009.1|OM551008.1|OM551007.1|OM551006.1|OM551005.1|OM551004.1|OM551003.1|OM551002.1|OM551001.1|OM551000.1|OM550999.1|OM550998.1|OM550997.1|OM550996.1|OM550995.1|OM550994.1|OM550993.1|OM550992.1|OM550991.1|OM550990.1|OM550989.1|OM550988.1|OM550987.1|OM550986.1|OM550985.1|OM550984.1|OM550983.1|OM550982.1|OM550981.1|OM550980.1|OM550979.1|OM550978.1|OM550977.1|OM550976.1|OM550975.1|OM550974.1|OM550973.1|OM550972.1|OM550971.1|OM550970.1|OM550969.1|OM550968.1|OM550967.1|OM550966.1|OM550965.1|OM550964.1|OM550963.1|OM550962.1|OM550961.1|OM550960.1|OM550959.1|OM550958.1|OM550957.1|OM550956.1|OM550955.1|OM550954.1|OM550953.1|OM550952.1|OM550951.1|OM550950.1|OM550949.1|OM550948.1|OM550947.1|OM550946.1|OM550945.1|OM550944.1|OM550943.1|OM550942.1|OM550941.1|OM550940.1|OM550939.1|OM550938.1|OM550937.1|OM550936.1|OM550935.1|OM550934.1|OM550933.1|OM550932.1|OM550931.1|OM550930.1|OM550929.1|OM550928.1|OM550927.1|OM550926.1|OM550925.1|OM550924.1|OM550923.1|OM550922.1|OM550921.1|OM550920.1|OM550919.1|OM550918.1|OM550917.1|OM550916.1|OM550915.1|OM550914.1|OM550913.1|OM550912.1|OM550911.1|OM550910.1|OM550909.1|OM550908.1|OM550907.1|OM550906.1|OM550905.1|OM550904.1|OM550903.1|OM550902.1|OM550901.1|OM550900.1|OM550899.1|OM550898.1|OM550897.1|OM550896.1|OM550895.1|OM550894.1|OM550893.1|OM550892.1|OM550891.1|OM550890.1|OM550889.1|OM550888.1|OM550887.1|OM550886.1|OM550885.1|OM550884.1|OM550883.1|OM550882.1|OM550881.1|OM550880.1|OM550879.1|OM550878.1|OM550877.1|OM550876.1|OM550875.1|OM550874.1|OM550873.1|OM550872.1|OM550871.1|OM550870.1|OM550869.1|OM550868.1|OM550867.1|OM550866.1|OM550865.1|OM550864.1|OM550863.1|OM550862.1|OM550861.1|OM550860.1|OM550859.1|OM550858.1|OM550857.1|OM550856.1|OM550855.1|OM550854.1|OM550853.1|OM550852.1|OM550851.1|OM550850.1|OM550849.1|OM550848.1|OM550847.1|OM550846.1|OM550845.1|OM550844.1|OM550843.1|OM550842.1|OM550841.1|OM550840.1|OM550839.1|OM550838.1|OM550837.1|OM550836.1|OM550835.1|OM550834.1|OM550833.1|OM550832.1|OM550831.1|OM550830.1|OM550829.1|OM550828.1|OM550827.1|OM550826.1|OM550825.1|OM550824.1|OM550823.1|OM550822.1|OM550821.1|OM550820.1|OM550819.1|OM550818.1|OM550817.1|OM550816.1|OM550815.1|OM550814.1|OM550813.1|OM550812.1|OM550811.1|OM550810.1|OM550809.1|OM550808.1|OM550807.1|OM550806.1|OM550805.1|OM550804.1|OM550803.1|OM550802.1|OM550801.1|OM550800.1|OM550799.1|OM550798.1|OM550797.1|OM550796.1|OM550795.1|OM550794.1|OM550793.1|OM550792.1|OM550791.1|OM550790.1|OM550789.1|OM550788.1|OM550787.1|OM550786.1|OM550785.1|OM550784.1|OM550783.1|OM550782.1|OM550781.1|OM550780.1|OM550779.1|OM550778.1|OM550777.1|OM550776.1|OM550775.1|OM550774.1|OM550773.1|OM550772.1|OM550771.1|OM550770.1|OM550769.1|OM550768.1|OM550767.1|OM550766.1|OM550765.1|OM550764.1|OM550763.1|OM550762.1|OM550761.1|OM550760.1|OM550759.1|OM550758.1|OM550757.1|OM550756.1|OM550755.1|OM550754.1|OM550753.1|OM550752.1|OM550751.1|OM550750.1|OM550749.1|OM550748.1|OM550747.1|OM550746.1|OM550745.1|OM550744.1|OM550743.1|OM550742.1|OM550741.1|OM550740.1|OM550739.1|OM550738.1|OM550737.1|OM550736.1|OM550735.1|OM550734.1|OM550733.1|OM550732.1|OM550731.1|OM550730.1|OM550729.1|OM550728.1|OM550727.1|OM550726.1|OM550725.1|OM550724.1|OM550723.1|OM550722.1|OM550721.1|OM550720.1|OM550719.1|OM550718.1|OM550717.1|OM550716.1|OM550715.1|OM550714.1|OM550713.1|OM550712.1|OM550711.1|OM550710.1|OM550709.1|OM550708.1|OM550707.1|OM550706.1|OM550705.1|OM550704.1|OM550703.1|OM550702.1|OM550701.1|OM550700.1|OM550699.1|OM550698.1|OM550697.1|OM550696.1|OM550695.1|OM550694.1|OM550693.1|OM550692.1|OM550691.1|OM550690.1|OM550689.1|OM550688.1|OM550687.1|OM550686.1|OM550685.1|OM550684.1|OM550683.1|OM550682.1|OM550681.1|OM550680.1|OM550679.1|OM550678.1|OM550677.1|OM550676.1|OM550675.1|OM550674.1|OM550673.1|OM550672.1|OM550671.1|OM550670.1|OM550669.1|OM550668.1|OM550667.1|OM550666.1|OM550665.1|OM550664.1|OM550663.1|OM550662.1|OM550661.1|OM550660.1|OM550659.1|OM550658.1|OM550657.1|OM550656.1|OM550655.1|OM550654.1|OM550653.1|OM550652.1|OM550651.1|OM550650.1|OM550649.1|OM550648.1|OM550647.1|OM550646.1|OM550645.1|OM550644.1|OM550643.1|OM550642.1|OM550641.1|OM550640.1|OM550639.1|OM550638.1|OM550637.1|OM550636.1|OM550635.1|OM550634.1|OM550633.1|OM550632.1|OM550631.1|OM550630.1|OM550629.1|OM550628.1|OM550627.1|OM550626.1|OM550625.1|OM550624.1|OM550623.1|OM550622.1|OM550621.1|OM550620.1|OM550619.1|OM550618.1|OM550617.1|OM550616.1|OM550615.1|OM550614.1|OM550613.1|OM550612.1|OM550611.1|OM550610.1|OM550609.1|OM550608.1|OM550607.1|OM550606.1|OM550605.1|OM550604.1|OM550603.1|OM550602.1|OM550601.1|OM550600.1|OM550599.1|OM550598.1|OM550597.1|OM550596.1|OM550595.1|OM550594.1|OM550593.1|OM550592.1|OM550591.1|OM550590.1|OM550589.1|OM550588.1|OM550587.1|OM550586.1|OM550585.1|OM550584.1|OM550583.1|OM550582.1|OM550581.1|OM550580.1|OM550579.1|OM550578.1|OM550577.1|OM550576.1|OM550575.1|OM550574.1|OM550573.1|OM550572.1|OM550571.1|OM550570.1|OM550569.1|OM550568.1|OM550567.1|OM550566.1|OM550565.1|OM550564.1|OM550563.1|OM550562.1|OM550561.1|OM550560.1|OM550559.1|OM550558.1|OM550557.1|OM550556.1|OM550555.1|OM550554.1|OM550553.1|OM550552.1|OM550551.1|OM550550.1|OM550549.1|OM550548.1|OM550547.1|OM550546.1|OM550545.1|OM550544.1|OM550543.1|OM550542.1|OM550541.1|OM550540.1|OM550539.1|OM550538.1|OM550537.1|OM550536.1|OM550535.1|OM550534.1|OM550533.1|OM550532.1|OM550531.1|OM550530.1|OM550529.1|OM550528.1|OM550527.1|OM550526.1|OM550525.1|OM550524.1|OM550523.1|OM550522.1|OM550521.1|OM550520.1|OM550519.1|OM550518.1|OM550517.1|OM550516.1|OM550515.1|OM550514.1|OM550513.1|OM550512.1|OM550511.1|OM550510.1|OM550509.1|OM550508.1|OM550507.1|OM550506.1|OM550505.1|OM550504.1|OM550503.1|OM550502.1|OM550501.1|OM550500.1|OM550499.1|OM550498.1|OM550497.1|OM550496.1|OM550495.1|OM550494.1|OM550493.1|OM550492.1|OM550491.1|OM550490.1|OM550489.1|OM550488.1|OM550487.1|OM550486.1|OM550485.1|OM550484.1|OM550483.1|OM550482.1|OM550481.1|OM550480.1|OM550479.1|OM550478.1|OM550477.1|OM550476.1|OM550475.1|OM550474.1|OM550473.1|OM550472.1|OM550471.1|OM550470.1|OM550469.1|OM550468.1|OM550467.1|OM550466.1|OM550465.1|OM550464.1|OM550463.1|OM550462.1|OM550461.1|OM550460.1|OM550459.1|OM550458.1|OM550457.1|OM550456.1|OM550455.1|OM550454.1|OM550453.1|OM550452.1|OM550451.1|OM550450.1|OM550449.1|OM550448.1|OM550447.1|OM550446.1|OM550445.1|OM550444.1|OM550443.1|OM550442.1|OM550441.1|OM550440.1|OM550439.1|OM550438.1|OM550437.1|OM550436.1|OM550435.1|OM550434.1|OM550433.1|OM550432.1|OM550431.1|OM550430.1|OM550429.1|OM550428.1|OM550427.1|OM550426.1|OM550425.1|OM550424.1|OM550423.1|OM550422.1|OM550421.1|OM550420.1|OM550419.1|OM550418.1|OM550417.1|OM550416.1|OM550415.1|OM550414.1|OM550413.1|OM550412.1|OM550411.1|OM550410.1|OM550409.1|OM550408.1|OM550407.1|OM550406.1|OM550405.1|OM550404.1|OM550403.1|OM550402.1|OM550401.1|OM550400.1|OM550399.1|OM550398.1|OM550397.1|OM550396.1|OM550395.1|OM550394.1|OM550393.1|OM550392.1|OM550391.1|OM550390.1|OM550389.1|OM550388.1|OM550387.1|OM550386.1|OM550385.1|OM550384.1|OM550383.1|OM550382.1|OM550381.1|OM550380.1|OM550379.1|OM550378.1|OM550377.1|OM550376.1|OM550375.1|OM550374.1|OM550373.1|OM550372.1|OM550371.1|OM550370.1|OM550369.1|OM550368.1|OM550367.1|OM550366.1|OM550365.1|OM550364.1|OM550363.1|OM550362.1|OM550361.1|OM550360.1|OM550359.1|OM550358.1|OM550357.1|OM550356.1|OM550355.1|OM550354.1|OM550353.1|OM550352.1|OM550351.1|OM550350.1|OM550349.1|OM550348.1|OM550347.1|OM550346.1|OM550345.1|OM550344.1|OM550343.1|OM550342.1|OM550341.1|OM550340.1|OM550339.1|OM550338.1|OM550337.1|OM550336.1|OM550335.1|OM550334.1|OM550333.1|OM550332.1|OM550331.1|OM550330.1|OM550329.1|OM550328.1|OM550327.1|OM550326.1|OM550325.1|OM550324.1|OM550323.1|OM550322.1|OM550321.1|OM550320.1|OM550319.1|OM550318.1|OM550317.1|OM550316.1|OM550315.1|OM550314.1|OM550313.1|OM550312.1|OM550311.1|OM550310.1|OM550309.1|OM550308.1|OM550307.1|OM550306.1|OM550305.1|OM550304.1|OM550303.1|OM550302.1|OM550301.1|OM550300.1|OM550299.1|OM550298.1|OM550297.1|OM550296.1|OM550295.1|OM550294.1|OM550293.1|OM550292.1|OM550291.1|OM550290.1|OM550289.1|OM550288.1|OM550287.1|OM550286.1|OM550285.1|OM550284.1|OM550283.1|OM550282.1|OM550281.1|OM550280.1|OM550279.1|OM550278.1|OM550277.1|OM550276.1|OM550275.1|OM550274.1|OM550273.1|OM550272.1|OM550271.1|OM550270.1|OM550269.1|OM550268.1|OM550267.1|OM550266.1|OM550265.1|OM550264.1|OM550263.1|OM550262.1|OM550261.1|OM550260.1|OM550259.1|OM550258.1|OM550257.1|OM550256.1|OM550255.1|OM550254.1|OM550253.1|OM550252.1|OM550251.1|OM550250.1|OM550249.1|OM550248.1|OM550247.1|OM550246.1|OM550245.1|OM550244.1|OM550243.1|OM550242.1|OM550241.1|OM550240.1|OM550239.1|OM550238.1|OM550237.1|OM550236.1|OM550235.1|OM550234.1|OM550233.1|OM550232.1|OM550231.1|OM550230.1|OM550229.1|OM550228.1|OM550227.1|OM550226.1|OM550225.1|OM550224.1|OM550223.1|OM550222.1|OM550221.1|OM550220.1|OM550219.1|OM550218.1|OM550217.1|OM550216.1|OM550215.1|OM550214.1|OM550213.1|OM550212.1|OM550211.1|OM550210.1|OM550209.1|OM550208.1|OM550207.1|OM550206.1|OM550205.1|OM550204.1|OM550203.1|OM550202.1|OM550201.1|OM550200.1|OM550199.1|OM550198.1|OM550197.1|OM550196.1|OM550195.1|OM550194.1|OM550193.1|OM550192.1|OM550191.1|OM550190.1|OM550189.1|OM550188.1|OM550187.1|OM550186.1|OM550185.1|OM550184.1|OM550183.1|OM550182.1|OM550181.1|OM550180.1|OM550179.1|OM550178.1|OM550177.1|OM550176.1|OM550175.1|OM550174.1|OM550173.1|OM550172.1|OM550171.1|OM550170.1|OM550169.1|OM550168.1|OM550167.1|OM550166.1|OM550165.1|OM550164.1|OM550163.1|OM550162.1|OM550161.1|OM550160.1|OM550159.1|OM550158.1|OM550157.1|OM550156.1|OM550155.1|OM550154.1|OM550153.1|OM550152.1|OM550151.1|OM550150.1|OM550149.1|OM550148.1|OM550147.1|OM550146.1|OM550145.1|OM550144.1|OM550143.1|OM550142.1|OM550141.1|OM550140.1|OM550139.1|OM550138.1|OM550137.1|OM550136.1|OM550135.1|OM550134.1|OM550133.1|OM550132.1|OM550131.1|OM550130.1|OM550129.1|OM550128.1|OM550127.1|OM550126.1|OM550125.1|OM550124.1|OM550123.1|OM550122.1|OM550121.1|OM550120.1|OM550119.1|OM550118.1|OM550117.1|OM550116.1|OM550115.1|OM550114.1|OM550113.1|OM550112.1|OM550111.1|OM550110.1|OM550109.1|OM550108.1|OM550107.1|OM550106.1|OM550105.1|OM550104.1|OM550103.1|OM550102.1|OM550101.1|OM550100.1|OM550099.1|OM550098.1|OM550097.1|OM550096.1|OM550095.1|OM550094.1|OM550093.1|OM550092.1|OM550091.1|OM550090.1|OM550089.1|OM550088.1|OM550087.1|OM550086.1|OM550085.1|OM550084.1|OM550083.1|OM550082.1|OM550081.1|OM550080.1|OM550079.1|OM550078.1|OM550077.1|OM550076.1|OM550075.1|OM550074.1|OM550073.1|OM550072.1|OM550071.1|OM550070.1|OM550069.1|OM550068.1|OM550067.1|OM550066.1|OM550065.1|OM550064.1|OM550063.1|OM550062.1|OM550061.1|OM550060.1|OM550059.1|OM550058.1|OM550057.1|OM550056.1|OM550055.1|OM550054.1|OM550053.1|OM550052.1|OM550051.1|OM550050.1|OM550049.1|OM550048.1|OM550047.1|OM550046.1|OM550045.1|OM550044.1|OM550043.1|OM550042.1|OM550041.1|OM550040.1|OM550039.1|OM550038.1|OM550037.1|OM550036.1|OM550035.1|OM550034.1|OM550033.1|OM550032.1|OM550031.1|OM550030.1|OM550029.1|OM550028.1|OM550027.1|OM550026.1|OM550025.1|OM550024.1|OM550023.1|OM550022.1|OM550021.1|OM550020.1|OM550019.1|OM550018.1|OM550017.1|OM550016.1|OM550015.1|OM550014.1|OM550013.1|OM550012.1|OM550011.1|OM550010.1|OM550009.1|OM550008.1|OM550007.1|OM550006.1|OM550005.1|OM550004.1|OM550003.1|OM550002.1|OM550001.1|OM550000.1|OM549999.1|OM549998.1|OM549997.1|OM549996.1|OM549995.1|OM549994.1|OM549993.1|OM549992.1|OM549991.1|OM549990.1|OM549989.1|OM549988.1|OM549987.1|OM549986.1|OM549985.1|OM549984.1|OM549983.1|OM549982.1|OM549981.1|OM549980.1|OM549979.1|OM549978.1|OM549977.1|OM549976.1|OM549975.1|OM549974.1|OM549973.1|OM549972.1|OM549971.1|OM549970.1|OM549969.1|OM549968.1|OM549967.1|OM549966.1|OM549965.1|OM549964.1|OM549963.1|OM549962.1|OM549961.1|OM549960.1|OM549959.1|OM549958.1|OM549957.1|OM549956.1|OM549955.1|OM549954.1|OM549953.1|OM549952.1|OM549951.1|OM549950.1|OM549949.1|OM549948.1|OM549947.1|OM549946.1|OM549945.1|OM549944.1|OM549943.1|OM549942.1|OM549941.1|OM549940.1|OM549939.1|OM549938.1|OM549937.1|OM549936.1|OM549935.1|OM549934.1|OM549933.1|OM549932.1|OM549931.1|OM549930.1|OM549929.1|OM549928.1|OM549927.1|OM549926.1|OM549925.1|OM549924.1|OM549923.1|OM549922.1|OM549921.1|OM549920.1|OM549919.1|OM549918.1|OM549917.1|OM549916.1|OM549915.1|OM549914.1|OM549913.1|OM549912.1|OM549911.1|OM549910.1|OM549909.1|OM549908.1|OM549907.1|OM549906.1|OM549905.1|OM549904.1|OM549903.1|OM549902.1|OM549901.1|OM549900.1|OM549899.1|OM549898.1|OM549897.1|OM549896.1|OM549895.1|OM549894.1|OM549893.1|OM549892.1|OM549891.1|OM549890.1|OM549889.1|OM549888.1|OM549887.1|OM549886.1|OM549885.1|OM549884.1|OM549883.1|OM549882.1|OM549881.1|OM549880.1|OM549879.1|OM549878.1|OM549877.1|OM549876.1|OM549875.1|OM549874.1|OM549873.1|OM549872.1|OM549871.1|OM549870.1|OM549869.1|OM549868.1|OM549867.1|OM549866.1|OM549865.1|OM549864.1|OM549863.1|OM549862.1|OM549861.1|OM549860.1|OM549859.1|OM549858.1|OM549857.1|OM549856.1|OM549855.1|OM549854.1|OM549853.1|OM549852.1|OM549851.1|OM549850.1|OM549849.1|OM549848.1|OM549847.1|OM549846.1|OM549845.1|OM549844.1|OM549843.1|OM549842.1|OM549841.1|OM549840.1|OM549839.1|OM549838.1|OM549837.1|OM549836.1|OM549835.1|OM549834.1|OM549833.1|OM549832.1|OM549831.1|OM549830.1|OM549829.1|OM549828.1|OM549827.1|OM549826.1|OM549825.1|OM549824.1|OM549823.1|OM549822.1|OM549821.1|OM549820.1|OM549819.1|OM549818.1|OM549817.1|OM549816.1|OM549815.1|OM549814.1|OM549813.1|OM549812.1|OM549811.1|OM549810.1|OM549809.1|OM549808.1|OM549807.1|OM549806.1|OM549805.1|OM549804.1|OM549803.1|OM549802.1|OM549801.1|OM549800.1|OM549799.1|OM549798.1|OM549797.1|OM549796.1|OM549795.1|OM549794.1|OM549793.1|OM549792.1|OM549791.1|OM549790.1|OM549789.1|OM549788.1|OM549787.1|OM549786.1|OM549785.1|OM549784.1|OM549783.1|OM549782.1|OM549781.1|OM549780.1|OM549779.1|OM549778.1|OM549777.1|OM549776.1|OM549775.1|OM549774.1|OM549773.1|OM549772.1|OM549771.1|OM549770.1|OM549769.1|OM549768.1|OM549767.1|OM549766.1|OM549765.1|OM549764.1|OM549763.1|OM549762.1|OM549761.1|OM549760.1|OM549759.1|OM549758.1|OM549757.1|OM549756.1|OM549755.1|OM549754.1|OM549753.1|OM549752.1|OM549751.1|OM549750.1|OM549749.1|OM549748.1|OM549747.1|OM549746.1|OM549745.1|OM549744.1|OM549743.1|OM549742.1|OM549741.1|OM549740.1|OM549739.1|OM549738.1|OM549737.1|OM549736.1|OM549735.1|OM549734.1|OM549733.1|OM549732.1|OM549731.1|OM549730.1|OM549729.1|OM549728.1|OM549727.1|OM549726.1|OM549725.1|OM549724.1|OM549723.1|OM549722.1|OM549721.1|OM549720.1|OM549719.1|OM549718.1|OM549717.1|OM549716.1|OM549715.1|OM549714.1|OM549713.1|OM549712.1|OM549711.1|OM549710.1|OM549709.1|OM549708.1|OM549707.1|OM549706.1|OM549705.1|OM549704.1|OM549703.1|OM549702.1|OM549701.1|OM549700.1|OM549699.1|OM549698.1|OM549697.1|OM549696.1|OM549695.1|OM549694.1|OM549693.1|OM549692.1|OM549691.1|OM549690.1|OM549689.1|OM549688.1|OM549687.1|OM549686.1|OM549685.1|OM549684.1|OM549683.1|OM549682.1|OM549681.1|OM549680.1|OM549679.1|OM549678.1|OM549677.1|OM549676.1|OM549675.1|OM549674.1|OM549673.1|OM549672.1|OM549671.1|OM549670.1|OM549669.1|OM549668.1|OM549667.1|OM549666.1|OM549665.1|OM549664.1|OM549663.1|OM549662.1|OM549661.1|OM549660.1|OM549659.1|OM549658.1|OM549657.1|OM549656.1|OM549655.1|OM549654.1|OM549653.1|OM549652.1|OM549651.1|OM549650.1|OM549649.1|OM549648.1|OM549647.1|OM549646.1|OM549645.1|OM549644.1|OM549643.1|OM549642.1|OM549641.1|OM549640.1|OM549639.1|OM549638.1|OM549637.1|OM549636.1|OM549635.1|OM549634.1|OM549633.1|OM549632.1|OM549631.1|OM549630.1|OM549629.1|OM549628.1|OM549627.1|OM549626.1|OM549625.1|OM549624.1|OM549623.1|OM549622.1|OM549621.1|OM549620.1|OM549619.1|OM549618.1|OM549617.1|OM549616.1|OM549615.1|OM549614.1|OM549613.1|OM549612.1|OM549611.1|OM549610.1|OM549609.1|OM549608.1|OM549607.1|OM549606.1|OM549605.1|OM549604.1|OM549603.1|OM549602.1|OM549601.1|OM549600.1|OM549599.1|OM549598.1|OM549597.1|OM549596.1|OM549595.1|OM549594.1|OM549593.1|OM549592.1|OM549591.1|OM549590.1|OM549589.1|OM549588.1|OM549587.1|OM549586.1|OM549585.1|OM549584.1|OM549583.1|OM549582.1|OM549581.1|OM549580.1|OM549579.1|OM549578.1|OM549577.1|OM549576.1|OM549575.1|OM549574.1|OM549573.1|OM549572.1|OM549571.1|OM549570.1|OM549569.1|OM549568.1|OM549567.1|OM549566.1|OM549565.1|OM549564.1|OM549563.1|OM549562.1|OM549561.1|OM549560.1|OM549559.1|OM549558.1|OM549557.1|OM549556.1|OM549555.1|OM549554.1|OM549553.1|OM549552.1|OM549551.1|OM549550.1|OM549549.1|OM549548.1|OM549547.1|OM549546.1|OM549545.1|OM549544.1|OM549543.1|OM549542.1|OM549541.1|OM549540.1|OM549539.1|OM549538.1|OM549537.1|OM549536.1|OM549535.1|OM549534.1|OM549533.1|OM549532.1|OM549531.1|OM549530.1|OM549529.1|OM549528.1|OM549527.1|OM549526.1|OM549525.1|OM549524.1|OM549523.1|OM549522.1|OM549521.1|OM549520.1|OM549519.1|OM549518.1|OM549517.1|OM549516.1|OM549515.1|OM549514.1|OM549513.1|OM549512.1|OM549511.1|OM549510.1|OM549509.1|OM549508.1|OM549507.1|OM549506.1|OM549505.1|OM549504.1|OM549503.1|OM549502.1|OM549501.1|OM549500.1|OM549499.1|OM549498.1|OM549497.1|OM549496.1|OM549495.1|OM549494.1|OM549493.1|OM549492.1|OM549491.1|OM549490.1|OM549489.1|OM549488.1|OM549487.1|OM549486.1|OM549485.1|OM549484.1|OM549483.1|OM549482.1|OM549481.1|OM549480.1|OM549479.1|OM549478.1|OM549477.1|OM549476.1|OM549475.1|OM549474.1|OM549473.1|OM549472.1|OM549471.1|OM549470.1|OM549469.1|OM549468.1|OM549467.1|OM549466.1|OM549465.1|OM549464.1|OM549463.1|OM549462.1|OM549461.1|OM549460.1|OM549459.1|OM549458.1|OM549457.1|OM549456.1|OM549455.1|OM549454.1|OM549453.1|OM549452.1|OM549451.1|OM549450.1|OM549449.1|OM549448.1|OM549447.1|OM549446.1|OM549445.1|OM549444.1|OM549443.1|OM549442.1|OM549441.1|OM549440.1|OM549439.1|OM549438.1|OM549437.1|OM549436.1|OM549435.1|OM549434.1|OM549433.1|OM549432.1|OM549431.1|OM549430.1|OM549429.1|OM549428.1|OM549427.1|OM549426.1|OM549425.1|OM549424.1|OM549423.1|OM549422.1|OM549421.1|OM549420.1|OM549419.1|OM549418.1|OM549417.1|OM549416.1|OM549415.1|OM549414.1|OM549413.1|OM549412.1|OM549411.1|OM549410.1|OM549409.1|OM549408.1|OM549407.1|OM549406.1|OM549405.1|OM549404.1|OM549403.1|OM549402.1|OM549401.1|OM549400.1|OM549399.1|OM549398.1|OM549397.1|OM549396.1|OM549395.1|OM549394.1|OM549393.1|OM549392.1|OM549391.1|OM549390.1|OM549389.1|OM549388.1|OM549387.1|OM549386.1|OM549385.1|OM549384.1|OM549383.1|OM549382.1|OM549381.1|OM549380.1|OM549379.1|OM549378.1|OM549377.1|OM549376.1|OM549375.1|OM549374.1|OM549373.1|OM549372.1|OM549371.1|OM549370.1|OM549369.1|OM549368.1|OM549367.1|OM549366.1|OM549365.1|OM549364.1|OM549363.1|OM549362.1|OM549361.1|OM549360.1|OM549359.1|OM549358.1|OM549357.1|OM549356.1|OM549355.1|OM549354.1|OM549353.1|OM549352.1|OM549351.1|OM549350.1|OM549349.1|OM549348.1|OM549347.1|OM549346.1|OM549345.1|OM549344.1|OM549343.1|OM549342.1|OM549341.1|OM549340.1|OM549339.1|OM549338.1|OM549337.1|OM549336.1|OM549335.1|OM549334.1|OM549333.1|OM549332.1|OM549331.1|OM549330.1|OM549329.1|OM549328.1|OM549327.1|OM549326.1|OM549325.1|OM549324.1|OM549323.1|OM549322.1|OM549321.1|OM549320.1|OM549319.1|OM549318.1|OM549317.1|OM549316.1|OM549315.1|OM549314.1|OM549313.1|OM549312.1|OM549311.1|OM549310.1|OM549309.1|OM549308.1|OM549307.1|OM549306.1|OM549305.1|OM549304.1|OM549303.1|OM549302.1|OM549301.1|OM549300.1|OM549299.1|OM549298.1|OM549297.1|OM549296.1|OM549295.1|OM549294.1|OM549293.1|OM549292.1|OM549291.1|OM549290.1|OM549289.1|OM549288.1|OM549287.1|OM549286.1|OM549285.1|OM549284.1|OM549283.1|OM549282.1|OM549281.1|OM549280.1|OM549279.1|OM549278.1|OM549277.1|OM549276.1|OM549275.1|OM549274.1|OM549273.1|OM549272.1|OM549271.1|OM549270.1|OM549269.1|OM549268.1|OM549267.1|OM549266.1|OM549265.1|OM549264.1|OM549263.1|OM549262.1|OM549261.1|OM549260.1|OM549259.1|OM549258.1|OM549257.1|OM549256.1|OM549255.1|OM549254.1|OM549253.1|OM549252.1|OM549251.1|OM549250.1|OM549249.1|OM549248.1|OM549247.1|OM549246.1|OM549245.1|OM549244.1|OM549243.1|OM549242.1|OM549241.1|OM549240.1|OM549239.1|OM549238.1|OM549237.1|OM549236.1|OM549235.1|OM549234.1|OM549233.1|OM549232.1|OM549231.1|OM549230.1|OM549229.1|OM549228.1|OM549227.1|OM549226.1|OM549225.1|OM549224.1|OM549223.1|OM549222.1|OM549221.1|OM549220.1|OM549219.1|OM549218.1|OM549217.1|OM549216.1|OM549215.1|OM549214.1|OM549213.1|OM549212.1|OM549211.1|OM549210.1|OM549209.1|OM549208.1|OM549207.1|OM549206.1|OM549205.1|OM549204.1|OM549203.1|OM549202.1|OM549201.1|OM549200.1|OM549199.1|OM549198.1|OM549197.1|OM549196.1|OM549195.1|OM549194.1|OM549193.1|OM549192.1|OM549191.1|OM549190.1|OM549189.1|OM549188.1|OM549187.1|OM549186.1|OM549185.1|OM549184.1|OM549183.1|OM549182.1|OM549181.1|OM549180.1|OM549179.1|OM549178.1|OM549177.1|OM549176.1|OM549175.1|OM549174.1|OM549173.1|OM549172.1|OM549171.1|OM549170.1|OM549169.1|OM549168.1|OM549167.1|OM549166.1|OM549165.1|OM549164.1|OM549163.1|OM549162.1|OM549161.1|OM549160.1|OM549159.1|OM549158.1|OM549157.1|OM549156.1|OM549155.1|OM549154.1|OM549153.1|OM549152.1|OM549151.1|OM549150.1|OM549149.1|OM549148.1|OM549147.1|OM549146.1|OM549145.1|OM549144.1|OM549143.1|OM549142.1|OM549141.1|OM549140.1|OM549139.1|OM549138.1|OM549137.1|OM549136.1|OM549135.1|OM549134.1|OM549133.1|OM549132.1|OM549131.1|OM549130.1|OM549129.1|OM549128.1|OM549127.1|OM549126.1|OM549125.1|OM549124.1|OM549123.1|OM549122.1|OM549121.1|OM549120.1|OM549119.1|OM549118.1|OM549117.1|OM549116.1|OM549115.1|OM549114.1|OM549113.1|OM549112.1|OM549111.1|OM549110.1|OM549109.1|OM549108.1|OM549107.1|OM549106.1|OM549105.1|OM549104.1|OM549103.1|OM549102.1|OM549101.1|OM549100.1|OM549099.1|OM549098.1|OM549097.1|OM549096.1|OM549095.1|OM549094.1|OM549093.1|OM549092.1|OM549091.1|OM549090.1|OM549089.1|OM549088.1|OM549087.1|OM549086.1|OM549085.1|OM549084.1|OM549083.1|OM549082.1|OM549081.1|OM549080.1|OM549079.1|OM549078.1|OM549077.1|OM549076.1|OM549075.1|OM549074.1|OM549073.1|OM549072.1|OM549071.1|OM549070.1|OM549069.1|OM549068.1|OM549067.1|OM549066.1|OM549065.1|OM549064.1|OM549063.1|OM549062.1|OM549061.1|OM549060.1|OM549059.1|OM549058.1|OM549057.1|OM549056.1|OM549055.1|OM549054.1|OM549053.1|OM549052.1|OM549051.1|OM549050.1|OM549049.1|OM549048.1|OM549047.1|OM549046.1|OM549045.1|OM549044.1|OM549043.1|OM549042.1|OM549041.1|OM549040.1|OM549039.1|OM549038.1|OM549037.1|OM549036.1|OM549035.1|OM549034.1|OM549033.1|OM549032.1|OM549031.1|OM549030.1|OM549029.1|OM549028.1|OM549027.1|OM549026.1|OM549025.1|OM549024.1|OM549023.1|OM549022.1|OM549021.1|OM549020.1|OM549019.1|OM549018.1|OM549017.1|OM549016.1|OM549015.1|OM549014.1|OM549013.1|OM549012.1|OM549011.1|OM549010.1|OM549009.1|OM549008.1|OM549007.1|OM549006.1|OM549005.1|OM549004.1|OM549003.1|OM549002.1|OM549001.1|OM549000.1|OM548999.1|OM548998.1|OM548997.1|OM548996.1|OM548995.1|OM548994.1|OM548993.1|OM548992.1|OM548991.1|OM548990.1|OM548989.1|OM548988.1|OM548987.1|OM548986.1|OM548985.1|OM548984.1|OM548983.1|OM548982.1|OM548981.1|OM548980.1|OM548979.1|OM548978.1|OM548977.1|OM548976.1|OM548975.1|OM548974.1|OM548973.1|OM548972.1|OM548971.1|OM548970.1|OM548969.1|OM548968.1|OM548967.1|OM548966.1|OM548965.1|OM548964.1|OM548963.1|OM548962.1|OM548961.1|OM548960.1|OM548959.1|OM548958.1|OM548957.1|OM548956.1|OM548955.1|OM548954.1|OM548953.1|OM548952.1|OM548951.1|OM548950.1|OM548949.1|OM548948.1|OM548947.1|OM548946.1|OM548945.1|OM548944.1|OM548943.1|OM548942.1|OM548941.1|OM548940.1|OM548939.1|OM548938.1|OM548937.1|OM548936.1|OM548935.1|OM548934.1|OM548933.1|OM548932.1|OM548931.1|OM548930.1|OM548929.1|OM548928.1|OM548927.1|OM548926.1|OM548925.1|OM548924.1|OM548923.1|OM548922.1|OM548921.1|OM548920.1|OM548919.1|OM548918.1|OM548917.1|OM548916.1|OM548915.1|OM548914.1|OM548913.1|OM548912.1|OM548911.1|OM548910.1|OM548909.1|OM548908.1|OM548907.1|OM548906.1|OM548905.1|OM548904.1|OM548903.1|OM548902.1|OM548901.1|OM548900.1|OM548899.1|OM548898.1|OM548897.1|OM548896.1|OM548895.1|OM548894.1|OM548893.1|OM548892.1|OM548891.1|OM548890.1|OM548889.1|OM548888.1|OM548887.1|OM548886.1|OM548885.1|OM548884.1|OM548883.1|OM548882.1|OM548881.1|OM548880.1|OM548879.1|OM548878.1|OM548877.1|OM548876.1|OM548875.1|OM548874.1|OM548873.1|OM548872.1|OM548871.1|OM548870.1|OM548869.1|OM548868.1|OM548867.1|OM548866.1|OM548865.1|OM548864.1|OM548863.1|OM548862.1|OM548861.1|OM548860.1|OM548859.1|OM548858.1|OM548857.1|OM548856.1|OM548855.1|OM548854.1|OM548853.1|OM548852.1|OM548851.1|OM548850.1|OM548849.1|OM548848.1|OM548847.1|OM548846.1|OM548845.1|OM548844.1|OM548843.1|OM548842.1|OM548841.1|OM548840.1|OM548839.1|OM548838.1|OM548837.1|OM548836.1|OM548835.1|OM548834.1|OM548833.1|OM548832.1|OM548831.1|OM548830.1|OM548829.1|OM548828.1|OM548827.1|OM548826.1|OM548825.1|OM548824.1|OM548823.1|OM548822.1|OM548821.1|OM548820.1|OM548819.1|OM548818.1|OM548817.1|OM548816.1|OM548815.1|OM548814.1|OM548813.1|OM548812.1|OM548811.1|OM548810.1|OM548809.1|OM548808.1|OM548807.1|OM548806.1|OM548805.1|OM548804.1|OM548803.1|OM548802.1|OM548801.1|OM548800.1|OM548799.1|OM548798.1|OM548797.1|OM548796.1|OM548795.1|OM548794.1|OM548793.1|OM548792.1|OM548791.1|OM548790.1|OM548789.1|OM548788.1|OM548787.1|OM548786.1|OM548785.1|OM548784.1|OM548783.1|OM548782.1|OM548781.1|OM548780.1|OM548779.1|OM548778.1|OM548777.1|OM548776.1|OM548775.1|OM548774.1|OM548773.1|OM548772.1|OM548771.1|OM548770.1|OM548769.1|OM548768.1|OM548767.1|OM548766.1|OM548765.1|OM548764.1|OM548763.1|OM548762.1|OM548761.1|OM548760.1|OM548759.1|OM548758.1|OM548757.1|OM548756.1|OM548755.1|OM548754.1|OM548753.1|OM548752.1|OM548751.1|OM548750.1|OM548749.1|OM548748.1|OM548747.1|OM548746.1|OM548745.1|OM548744.1|OM548743.1|OM548742.1|OM548741.1|OM548740.1|OM548739.1|OM548738.1|OM548737.1|OM548736.1|OM548735.1|OM548734.1|OM548733.1|OM548732.1|OM548731.1|OM548730.1|OM548729.1|OM548728.1|OM548727.1|OM548726.1|OM548725.1|OM548724.1|OM548723.1|OM548722.1|OM548721.1|OM548720.1|OM548719.1|OM548718.1|OM548717.1|OM548716.1|OM548715.1|OM548714.1|OM548713.1|OM548712.1|OM548711.1|OM548710.1|OM548709.1|OM548708.1|OM548707.1|OM548706.1|OM548705.1|OM548704.1|OM548703.1|OM548702.1|OM548701.1|OM548700.1|OM548699.1|OM548698.1|OM548697.1|OM548696.1|OM548695.1|OM548694.1|OM548693.1|OM548692.1|OM548691.1|OM548690.1|OM548689.1|OM548688.1|OM548687.1|OM548686.1|OM548685.1|OM548684.1|OM548683.1|OM548682.1|OM548681.1|OM548680.1|OM548679.1|OM548678.1|OM548677.1|OM548676.1|OM548675.1|OM548674.1|OM548673.1|OM548672.1|OM548671.1|OM548670.1|OM548669.1|OM548668.1|OM548667.1|OM548666.1|OM548665.1|OM548664.1|OM548663.1|OM548662.1|OM548661.1|OM548660.1|OM548659.1|OM548658.1|OM548657.1|OM548656.1|OM548655.1|OM548654.1|OM548653.1|OM548652.1|OM548651.1|OM548650.1|OM548649.1|OM548648.1|OM548647.1|OM548646.1|OM548645.1|OM548644.1|OM548643.1|OM548642.1|OM548641.1|OM548640.1|OM548639.1|OM548638.1|OM548637.1|OM548636.1|OM548635.1|OM548634.1|OM548633.1|OM548632.1|OM548631.1|OM548630.1|OM548629.1|OM548628.1|OM548627.1|OM548626.1|OM548625.1|OM548624.1|OM548623.1|OM548622.1|OM548621.1|OM548620.1|OM548619.1|OM548618.1|OM548617.1|OM548616.1|OM548615.1|OM548614.1|OM548613.1|OM548612.1|OM548611.1|OM548610.1|OM548609.1|OM548608.1|OM548607.1|OM548606.1|OM548605.1|OM548604.1|OM548603.1|OM548602.1|OM548601.1|OM548600.1|OM548599.1|OM548598.1|OM548597.1|OM548596.1|OM548595.1|OM548594.1|OM548593.1|OM548592.1|OM548591.1|OM548590.1|OM548589.1|OM548588.1|OM548587.1|OM548586.1|OM548585.1|OM548584.1|OM548583.1|OM548582.1|OM548581.1|OM548580.1|OM548579.1|OM548578.1|OM548577.1|OM548576.1|OM548575.1|OM548574.1|OM548573.1|OM548572.1|OM548571.1|OM548570.1|OM548569.1|OM548568.1|OM548567.1|OM548566.1|OM548565.1|OM548564.1|OM548563.1|OM548562.1|OM548561.1|OM548560.1|OM548559.1|OM548558.1|OM548557.1|OM548556.1|OM548555.1|OM548554.1|OM548553.1|OM548552.1|OM548551.1|OM548550.1|OM548549.1|OM548548.1|OM548547.1|OM548546.1|OM548545.1|OM548544.1|OM548543.1|OM548542.1|OM548541.1|OM548540.1|OM548539.1|OM548538.1|OM548537.1|OM548536.1|OM548535.1|OM548534.1|OM548533.1|OM548532.1|OM548531.1|OM548530.1|OM548529.1|OM548528.1|OM548527.1|OM548526.1|OM548525.1|OM548524.1|OM548523.1|OM548522.1|OM548521.1|OM548520.1|OM548519.1|OM548518.1|OM548517.1|OM548516.1|OM548515.1|OM548514.1|OM548513.1|OM548512.1|OM548511.1|OM548510.1|OM548509.1|OM548508.1|OM548507.1|OM548506.1|OM548505.1|OM548504.1|OM548503.1|OM548502.1|OM548501.1|OM548500.1|OM548499.1|OM548498.1|OM548497.1|OM548496.1|OM548495.1|OM548494.1|OM548493.1|OM548492.1|OM548491.1|OM548490.1|OM548489.1|OM548488.1|OM548487.1|OM548486.1|OM548485.1|OM548484.1|OM548483.1|OM548482.1|OM548481.1|OM548480.1|OM548479.1|OM548478.1|OM548477.1|OM548476.1|OM548475.1|OM548474.1|OM548473.1|OM548472.1|OM548471.1|OM548470.1|OM548469.1|OM548468.1|OM548467.1|OM548466.1|OM548465.1|OM548464.1|OM548463.1|OM548462.1|OM548461.1|OM548460.1|OM548459.1|OM548458.1|OM548457.1|OM548456.1|OM548455.1|OM548454.1|OM548453.1|OM548452.1|OM548451.1|OM548450.1|OM548449.1|OM548448.1|OM548447.1|OM548446.1|OM548445.1|OM548444.1|OM548443.1|OM548442.1|OM548441.1|OM548440.1|OM548439.1|OM548438.1|OM548437.1|OM548436.1|OM548435.1|OM548434.1|OM548433.1|OM548432.1|OM548431.1|OM548430.1|OM548429.1|OM548428.1|OM548427.1|OM548426.1|OM548425.1|OM548424.1|OM548423.1|OM548422.1|OM548421.1|OM548420.1|OM548419.1|OM548418.1|OM548417.1|OM548416.1|OM548415.1|OM548414.1|OM548413.1|OM548412.1|OM548411.1|OM548410.1|OM548409.1|OM548408.1|OM548407.1|OM548406.1|OM548405.1|OM548404.1|OM548403.1|OM548402.1|OM548401.1|OM548400.1|OM548399.1|OM548398.1|OM548397.1|OM548396.1|OM548395.1|OM548394.1|OM548393.1|OM548392.1|OM548391.1|OM548390.1|OM548389.1|OM548388.1|OM548387.1|OM548386.1|OM548385.1|OM548384.1|OM548383.1|OM548382.1|OM548381.1|OM548380.1|OM548379.1|OM548378.1|OM548377.1|OM548376.1|OM548375.1|OM548374.1|OM548373.1|OM548372.1|OM548371.1|OM548370.1|OM548369.1|OM548368.1|OM548367.1|OM548366.1|OM548365.1|OM548364.1|OM548363.1|OM548362.1|OM548361.1|OM548360.1|OM548359.1|OM548358.1|OM548357.1|OM548356.1|OM548355.1|OM548354.1|OM548353.1|OM548352.1|OM548351.1|OM548350.1|OM548349.1|OM548348.1|OM548347.1|OM548346.1|OM548345.1|OM548344.1|OM548343.1|OM548342.1|OM548341.1|OM548340.1|OM548339.1|OM548338.1|OM548337.1|OM548336.1|OM548335.1|OM548334.1|OM548333.1|OM548332.1|OM548331.1|OM548330.1|OM548329.1|OM548328.1|OM548327.1|OM548326.1|OM548325.1|OM548324.1|OM548323.1|OM548322.1|OM548321.1|OM548320.1|OM548319.1|OM548318.1|OM548317.1|OM548316.1|OM548315.1|OM548314.1|OM548313.1|OM548312.1|OM548311.1|OM548310.1|OM548309.1|OM548308.1|OM548307.1|OM548306.1|OM548305.1|OM548304.1|OM548303.1|OM548302.1|OM548301.1|OM548300.1|OM548299.1|OM548298.1|OM548297.1|OM548296.1|OM548295.1|OM548294.1|OM548293.1|OM548292.1|OM548291.1|OM548290.1|OM548289.1|OM548288.1|OM548287.1|OM548286.1|OM548285.1|OM548284.1|OM548283.1|OM548282.1|OM548281.1|OM548280.1|OM548279.1|OM548278.1|OM548277.1|OM548276.1|OM548275.1|OM548274.1|OM548273.1|OM548272.1|OM548271.1|OM548270.1|OM548269.1|OM548268.1|OM548267.1|OM548266.1|OM548265.1|OM548264.1|OM548263.1|OM548262.1|OM548261.1|OM548260.1|OM548259.1|OM548258.1|OM548257.1|OM548256.1|OM548255.1|OM548254.1|OM548253.1|OM548252.1|OM548251.1|OM548250.1|OM548249.1|OM548248.1|OM548247.1|OM548246.1|OM548245.1|OM548244.1|OM548243.1|OM548242.1|OM548241.1|OM548240.1|OM548239.1|OM548238.1|OM548237.1|OM548236.1|OM548235.1|OM548234.1|OM548233.1|OM548232.1|OM548231.1|OM548230.1|OM548229.1|OM548228.1|OM548227.1|OM548226.1|OM548225.1|OM548224.1|OM548223.1|OM548222.1|OM548221.1|OM548220.1|OM548219.1|OM548218.1|OM548217.1|OM548216.1|OM548215.1|OM548214.1|OM548213.1|OM548212.1|OM548211.1|OM548210.1|OM548209.1|OM548208.1|OM548207.1|OM548206.1|OM548205.1|OM548204.1|OM548203.1|OM548202.1|OM548201.1|OM548200.1|OM548199.1|OM548198.1|OM548197.1|OM548196.1|OM548195.1|OM548194.1|OM548193.1|OM548192.1|OM548191.1|OM548190.1|OM548189.1|OM548188.1|OM548187.1|OM548186.1|OM548185.1|OM548184.1|OM548183.1|OM548182.1|OM548181.1|OM548180.1|OM548179.1|OM548178.1|OM548177.1|OM548176.1|OM548175.1|OM548174.1|OM548173.1|OM548172.1|OM548171.1|OM548170.1|OM548169.1|OM548168.1|OM548167.1|OM548166.1|OM548165.1|OM548164.1|OM548163.1|OM548162.1|OM548161.1|OM548160.1|OM548159.1|OM548158.1|OM548157.1|OM548156.1|OM548155.1|OM548154.1|OM548153.1|OM548152.1|OM548151.1|OM548150.1|OM548149.1|OM548148.1|OM548147.1|OM548146.1|OM548145.1|OM548144.1|OM548143.1|OM548142.1|OM548141.1|OM548140.1|OM548139.1|OM548138.1|OM548137.1|OM548136.1|OM548135.1|OM548134.1|OM548133.1|OM548132.1|OM548131.1|OM548130.1|OM548129.1|OM548128.1|OM548127.1|OM548126.1|OM548125.1|OM548124.1|OM548123.1|OM548122.1|OM548121.1|OM548120.1|OM548119.1|OM548118.1|OM548117.1|OM548116.1|OM548115.1|OM548114.1|OM548113.1|OM548112.1|OM548111.1|OM548110.1|OM548109.1|OM548108.1|OM548107.1|OM548106.1|OM548105.1|OM548104.1|OM548103.1|OM548102.1|OM548101.1|OM548100.1|OM548099.1|OM548098.1|OM548097.1|OM548096.1|OM548095.1|OM548094.1|OM548093.1|OM548092.1|OM548091.1|OM548090.1|OM548089.1|OM548088.1|OM548087.1|OM548086.1|OM548085.1|OM548084.1|OM548083.1|OM548082.1|OM548081.1|OM548080.1|OM548079.1|OM548078.1|OM548077.1|OM548076.1|OM548075.1|OM548074.1|OM548073.1|OM548072.1|OM548071.1|OM548070.1|OM548069.1|OM548068.1|OM548067.1|OM548066.1|OM548065.1|OM548064.1|OM548063.1|OM548062.1|OM548061.1|OM548060.1|OM548059.1|OM548058.1|OM548057.1|OM548056.1|OM548055.1|OM548054.1|OM548053.1|OM548052.1|OM548051.1|OM548050.1|OM548049.1|OM548048.1|OM548047.1|OM548046.1|OM548045.1|OM548044.1|OM548043.1|OM548042.1|OM548041.1|OM548040.1|OM548039.1|OM548038.1|OM548037.1|OM548036.1|OM548035.1|OM548034.1|OM548033.1|OM548032.1|OM548031.1|OM548030.1|OM548029.1|OM548028.1|OM548027.1|OM548026.1|OM548025.1|OM548024.1|OM548023.1|OM548022.1|OM548021.1|OM548020.1|OM548019.1|OM548018.1|OM548017.1|OM548016.1|OM548015.1|OM548014.1|OM548013.1|OM548012.1|OM548011.1|OM548010.1|OM548009.1|OM548008.1|OM548007.1|OM548006.1|OM548005.1|OM548004.1|OM548003.1|OM548002.1|OM548001.1|OM548000.1|OM547999.1|OM547998.1|OM547997.1|OM547996.1|OM547995.1|OM547994.1|OM547993.1|OM547992.1|OM547991.1|OM547990.1|OM547989.1|OM547988.1|OM547987.1|OM547986.1|OM547985.1|OM547984.1|OM547983.1|OM547982.1|OM547981.1|OM547980.1|OM547979.1|OM547978.1|OM547977.1|OM547976.1|OM547975.1|OM547974.1|OM547973.1|OM547972.1|OM547971.1|OM547970.1|OM547969.1|OM547968.1|OM547967.1|OM547966.1|OM547965.1|OM547964.1|OM547963.1|OM547962.1|OM547961.1|OM547960.1|OM547959.1|OM547958.1|OM547957.1|OM547956.1|OM547955.1|OM547954.1|OM547953.1|OM547952.1|OM547951.1|OM547950.1|OM547949.1|OM547948.1|OM547947.1|OM547946.1|OM547945.1|OM547944.1|OM547943.1|OM547942.1|OM547941.1|OM547940.1|OM547939.1|OM547938.1|OM547937.1|OM547936.1|OM547935.1|OM547934.1|OM547933.1|OM547932.1|OM547931.1|OM547930.1|OM547929.1|OM547928.1|OM547927.1|OM547926.1|OM547925.1|OM547924.1|OM547923.1|OM547922.1|OM547921.1|OM547920.1|OM547919.1|OM547918.1|OM547917.1|OM547916.1|OM547915.1|OM547914.1|OM547913.1|OM547912.1|OM547911.1|OM547910.1|OM547909.1|OM547908.1|OM547907.1|OM547906.1|OM547905.1|OM547904.1|OM547903.1|OM547902.1|OM547901.1|OM547900.1|OM547899.1|OM547898.1|OM547897.1|OM547896.1|OM547895.1|OM547894.1|OM547893.1|OM547892.1|OM547891.1|OM547890.1|OM547889.1|OM547888.1|OM547887.1|OM547886.1|OM547885.1|OM547884.1|OM547883.1|OM547882.1|OM547881.1|OM547880.1|OM547879.1|OM547878.1|OM547877.1|OM547876.1|OM547875.1|OM547874.1|OM547873.1|OM547872.1|OM547871.1|OM547870.1|OM547869.1|OM547868.1|OM547867.1|OM547866.1|OM547865.1|OM547864.1|OM547863.1|OM547862.1|OM547861.1|OM547860.1|OM547859.1|OM547858.1|OM547857.1|OM547856.1|OM547855.1|OM547854.1|OM547853.1|OM547852.1|OM547851.1|OM547850.1|OM547849.1|OM547848.1|OM547847.1|OM547846.1|OM547845.1|OM547844.1|OM547843.1|OM547842.1|OM547841.1|OM547840.1|OM547839.1|OM547838.1|OM547837.1|OM547836.1|OM547835.1|OM547834.1|OM547833.1|OM547832.1|OM547831.1|OM547830.1|OM547829.1|OM547828.1|OM547827.1|OM547826.1|OM547825.1|OM547824.1|OM547823.1|OM547822.1|OM547821.1|OM547820.1|OM547819.1|OM547818.1|OM547817.1|OM547816.1|OM547815.1|OM547814.1|OM547813.1|OM547812.1|OM547811.1|OM547810.1|OM547809.1|OM547808.1|OM547807.1|OM547806.1|OM547805.1|OM547804.1|OM547803.1|OM547802.1|OM547801.1|OM547800.1|OM547799.1|OM547798.1|OM547797.1|OM547796.1|OM547795.1|OM547794.1|OM547793.1|OM547792.1|OM547791.1|OM547790.1|OM547789.1|OM547788.1|OM547787.1|OM547786.1|OM547785.1|OM547784.1|OM547783.1|OM547782.1|OM547781.1|OM547780.1|OM547779.1|OM547778.1|OM547777.1|OM547776.1|OM547775.1|OM547774.1|OM547773.1|OM547772.1|OM547771.1|OM547770.1|OM547769.1|OM547768.1|OM547767.1|OM547766.1|OM547765.1|OM547764.1|OM547763.1|OM547762.1|OM547761.1|OM547760.1|OM547759.1|OM547758.1|OM547757.1|OM547756.1|OM547755.1|OM547754.1|OM547753.1|OM547752.1|OM547751.1|OM547750.1|OM547749.1|OM547748.1|OM547747.1|OM547746.1|OM547745.1|OM547744.1|OM547743.1|OM547742.1|OM547741.1|OM547740.1|OM547739.1|OM547738.1|OM547737.1|OM547736.1|OM547735.1|OM547734.1|OM547733.1|OM547732.1|OM547731.1|OM547730.1|OM547729.1|OM547728.1|OM547727.1|OM547726.1|OM547725.1|OM547724.1|OM547723.1|OM547722.1|OM547721.1|OM547720.1|OM547719.1|OM547718.1|OM547717.1|OM547716.1|OM547715.1|OM547714.1|OM547713.1|OM547712.1|OM547711.1|OM547710.1|OM547709.1|OM547708.1|OM547707.1|OM547706.1|OM547705.1|OM547704.1|OM547703.1|OM547702.1|OM547701.1|OM547700.1|OM547699.1|OM547698.1|OM547697.1|OM547696.1|OM547695.1|OM547694.1|OM547693.1|OM547692.1|OM547691.1|OM547690.1|OM547689.1|OM547688.1|OM547687.1|OM547686.1|OM547685.1|OM547684.1|OM547683.1|OM547682.1|OM547681.1|OM547680.1|OM547679.1|OM547678.1|OM547677.1|OM547676.1|OM547675.1|OM547674.1|OM547673.1|OM547672.1|OM547671.1|OM547670.1|OM547669.1|OM547668.1|OM547667.1|OM547666.1|OM547665.1|OM547664.1|OM547663.1|OM547662.1|OM547661.1|OM547660.1|OM547659.1|OM547658.1|OM547657.1|OM547656.1|OM547655.1|OM547654.1|OM547653.1|OM547652.1|OM547651.1|OM547650.1|OM547649.1|OM547648.1|OM547647.1|OM547646.1|OM547645.1|OM547644.1|OM547643.1|OM547642.1|OM547641.1|OM547640.1|OM547639.1|OM547638.1|OM547637.1|OM547636.1|OM547635.1|OM547634.1|OM547633.1|OM547632.1|OM547631.1|OM547630.1|OM547629.1|OM547628.1|OM547627.1|OM547626.1|OM547625.1|OM547624.1|OM547623.1|OM547622.1|OM547621.1|OM547620.1|OM547619.1|OM547618.1|OM547617.1|OM547616.1|OM547615.1|OM547614.1|OM547613.1|OM547612.1|OM547611.1|OM547610.1|OM547609.1|OM547608.1|OM547607.1|OM547606.1|OM547605.1|OM547604.1|OM547603.1|OM547602.1|OM547601.1|OM547600.1|OM547599.1|OM547598.1|OM547597.1|OM547596.1|OM547595.1|OM547594.1|OM547593.1|OM547592.1|OM547591.1|OM547590.1|OM547589.1|OM547588.1|OM547587.1|OM547586.1|OM547585.1|OM547584.1|OM547583.1|OM547582.1|OM547581.1|OM547580.1|OM547579.1|OM547578.1|OM547577.1|OM547576.1|OM547575.1|OM547574.1|OM547573.1|OM547572.1|OM547571.1|OM547570.1|OM547569.1|OM547568.1|OM547567.1|OM547566.1|OM547565.1|OM547564.1|OM547563.1|OM547562.1|OM547561.1|OM547560.1|OM547559.1|OM547558.1|OM547557.1|OM547556.1|OM547555.1|OM547554.1|OM547553.1|OM547552.1|OM547551.1|OM547550.1|OM547549.1|OM547548.1|OM547547.1|OM547546.1|OM547545.1|OM547544.1|OM547543.1|OM547542.1|OM547541.1|OM547540.1|OM547539.1|OM547538.1|OM547537.1|OM547536.1|OM547535.1|OM547534.1|OM547533.1|OM547532.1|OM547531.1|OM547530.1|OM547529.1|OM547528.1|OM547527.1|OM547526.1|OM547525.1|OM547524.1|OM547523.1|OM547522.1|OM547521.1|OM547520.1|OM547519.1|OM547518.1|OM547517.1|OM547516.1|OM547515.1|OM547514.1|OM547513.1|OM547512.1|OM547511.1|OM547510.1|OM547509.1|OM547508.1|OM547507.1|OM547506.1|OM547505.1|OM547504.1|OM547503.1|OM547502.1|OM547501.1|OM547500.1|OM547499.1|OM547498.1|OM547497.1|OM547496.1|OM547495.1|OM547494.1|OM547493.1|OM547492.1|OM547491.1|OM547490.1|OM547489.1|OM547488.1|OM547487.1|OM547486.1|OM547485.1|OM547484.1|OM547483.1|OM547482.1|OM547481.1|OM547480.1|OM547479.1|OM547478.1|OM547477.1|OM547476.1|OM547475.1|OM547474.1|OM547473.1|OM547472.1|OM547471.1|OM547470.1|OM547469.1|OM547468.1|OM547467.1|OM547466.1|OM547465.1|OM547464.1|OM547463.1|OM547462.1|OM547461.1|OM547460.1|OM547459.1|OM547458.1|OM547457.1|OM547456.1|OM547455.1|OM547454.1|OM547453.1|OM547452.1|OM547451.1|OM547450.1|OM547449.1|OM547448.1|OM547447.1|OM547446.1|OM547445.1|OM547444.1|OM547443.1|OM547442.1|OM547441.1|OM547440.1|OM547439.1|OM547438.1|OM547437.1|OM547436.1|OM547435.1|OM547434.1|OM547433.1|OM547432.1|OM547431.1|OM547430.1|OM547429.1|OM547428.1|OM547427.1|OM547426.1|OM547425.1|OM547424.1|OM547423.1|OM547422.1|OM547421.1|OM547420.1|OM547419.1|OM547418.1|OM547417.1|OM547416.1|OM547415.1|OM547414.1|OM547413.1|OM547412.1|OM547411.1|OM547410.1|OM547409.1|OM547408.1|OM547407.1|OM547406.1|OM547405.1|OM547404.1|OM547403.1|OM547402.1|OM547401.1|OM547400.1|OM547399.1|OM547398.1|OM547397.1|OM547396.1|OM547395.1|OM547394.1|OM547393.1|OM547392.1|OM547391.1|OM547390.1|OM547389.1|OM547388.1|OM547387.1|OM547386.1|OM547385.1|OM547384.1|OM547383.1|OM547382.1|OM547381.1|OM547380.1|OM547379.1|OM547378.1|OM547377.1|OM547376.1|OM547375.1|OM547374.1|OM547373.1|OM547372.1|OM547371.1|OM547370.1|OM547369.1|OM547368.1|OM547367.1|OM547366.1|OM547365.1|OM547364.1|OM547363.1|OM547362.1|OM547361.1|OM547360.1|OM547359.1|OM547358.1|OM547357.1|OM547356.1|OM547355.1|OM547354.1|OM547353.1|OM547352.1|OM547351.1|OM547350.1|OM547349.1|OM547348.1|OM547347.1|OM547346.1|OM547345.1|OM547344.1|OM547343.1|OM547342.1|OM547341.1|OM547340.1|OM547339.1|OM547338.1|OM547337.1|OM547336.1|OM547335.1|OM547334.1|OM547333.1|OM547332.1|OM547331.1|OM547330.1|OM547329.1|OM547328.1|OM547327.1|OM547326.1|OM547325.1|OM547324.1|OM547323.1|OM547322.1|OM547321.1|OM547320.1|OM547319.1|OM547318.1|OM547317.1|OM547316.1|OM547315.1|OM547314.1|OM547313.1|OM547312.1|OM547311.1|OM547310.1|OM547309.1|OM547308.1|OM547307.1|OM547306.1|OM547305.1|OM547304.1|OM547303.1|OM547302.1|OM547301.1|OM547300.1|OM547299.1|OM547298.1|OM547297.1|OM547296.1|OM547295.1|OM547294.1|OM547293.1|OM547292.1|OM547291.1|OM547290.1|OM547289.1|OM547288.1|OM547287.1|OM547286.1|OM547285.1|OM547284.1|OM547283.1|OM547282.1|OM547281.1|OM547280.1|OM547279.1|OM547278.1|OM547277.1|OM547276.1|OM547275.1|OM547274.1|OM547273.1|OM547272.1|OM547271.1|OM547270.1|OM547269.1|OM547268.1|OM547267.1|OM547266.1|OM547265.1|OM547264.1|OM547263.1|OM547262.1|OM547261.1|OM547260.1|OM547259.1|OM547258.1|OM547257.1|OM547256.1|OM547255.1|OM547254.1|OM547253.1|OM547252.1|OM547251.1|OM547250.1|OM547249.1|OM547248.1|OM547247.1|OM547246.1|OM547245.1|OM547244.1|OM547243.1|OM547242.1|OM547241.1|OM547240.1|OM547239.1|OM547238.1|OM547237.1|OM547236.1|OM547235.1|OM547234.1|OM547233.1|OM547232.1|OM547231.1|OM547230.1|OM547229.1|OM547228.1|OM547227.1|OM547226.1|OM547225.1|OM547224.1|OM547223.1|OM547222.1|OM547221.1|OM547220.1|OM547219.1|OM547218.1|OM547217.1|OM547216.1|OM547215.1|OM547214.1|OM547213.1|OM547212.1|OM547211.1|OM547210.1|OM547209.1|OM547208.1|OM547207.1|OM547206.1|OM547205.1|OM547204.1|OM547203.1|OM547202.1|OM547201.1|OM547200.1|OM547199.1|OM547198.1|OM547197.1|OM547196.1|OM547195.1|OM547194.1|OM547193.1|OM547192.1|OM547191.1|OM547190.1|OM547189.1|OM547188.1|OM547187.1|OM547186.1|OM547185.1|OM547184.1|OM547183.1|OM547182.1|OM547181.1|OM547180.1|OM547179.1|OM547178.1|OM547177.1|OM547176.1|OM547175.1|OM547174.1|OM547173.1|OM547172.1|OM547171.1|OM547170.1|OM547169.1|OM547168.1|OM547167.1|OM547166.1|OM547165.1|OM547164.1|OM547163.1|OM547162.1|OM547161.1|OM547160.1|OM547159.1|OM547158.1|OM547157.1|OM547156.1|OM547155.1|OM547154.1|OM547153.1|OM547152.1|OM547151.1|OM547150.1|OM547149.1|OM547148.1|OM547147.1|OM547146.1|OM547145.1|OM547144.1|OM547143.1|OM547142.1|OM547141.1|OM547140.1|OM547139.1|OM547138.1|OM547137.1|OM547136.1|OM547135.1|OM547134.1|OM547133.1|OM547132.1|OM547131.1|OM547130.1|OM547129.1|OM547128.1|OM547127.1|OM547126.1|OM547125.1|OM547124.1|OM547123.1|OM547122.1|OM547121.1|OM547120.1|OM547119.1|OM547118.1|OM547117.1|OM547116.1|OM547115.1|OM547114.1|OM547113.1|OM547112.1|OM547111.1|OM547110.1|OM547109.1|OM547108.1|OM547107.1|OM547106.1|OM547105.1|OM547104.1|OM547103.1|OM547102.1|OM547101.1|OM547100.1|OM547099.1|OM547098.1|OM547097.1|OM547096.1|OM547095.1|OM547094.1|OM547093.1|OM547092.1|OM547091.1|OM547090.1|OM547089.1|OM547088.1|OM547087.1|OM547086.1|OM547085.1|OM547084.1|OM547083.1|OM547082.1|OM547081.1|OM547080.1|OM547079.1|OM547078.1|OM547077.1|OM547076.1|OM547075.1|OM547074.1|OM547073.1|OM547072.1|OM547071.1|OM547070.1|OM547069.1|OM547068.1|OM547067.1|OM547066.1|OM547065.1|OM547064.1|OM547063.1|OM547062.1|OM547061.1|OM547060.1|OM547059.1|OM547058.1|OM547057.1|OM547056.1|OM547055.1|OM547054.1|OM547053.1|OM547052.1|OM547051.1|OM547050.1|OM547049.1|OM547048.1|OM547047.1|OM547046.1|OM547045.1|OM547044.1|OM547043.1|OM547042.1|OM547041.1|OM547040.1|OM547039.1|OM547038.1|OM547037.1|OM547036.1|OM547035.1|OM547034.1|OM547033.1|OM547032.1|OM547031.1|OM547030.1|OM547029.1|OM547028.1|OM547027.1|OM547026.1|OM547025.1|OM547024.1|OM547023.1|OM547022.1|OM547021.1|OM547020.1|OM547019.1|OM547018.1|OM547017.1|OM547016.1|OM547015.1|OM547014.1|OM547013.1|OM547012.1|OM547011.1|OM547010.1|OM547009.1|OM547008.1|OM547007.1|OM547006.1|OM547005.1|OM547004.1|OM547003.1|OM547002.1|OM547001.1|OM547000.1|OM546999.1|OM546998.1|OM546997.1|OM546996.1|OM546995.1|OM546994.1|OM546993.1|OM546992.1|OM546991.1|OM546990.1|OM546989.1|OM546988.1|OM546987.1|OM546986.1|OM546985.1|OM546984.1|OM546983.1|OM546982.1|OM546981.1|OM546980.1|OM546979.1|OM546978.1|OM546977.1|OM546976.1|OM546975.1|OM546974.1|OM546973.1|OM546972.1|OM546971.1|OM546970.1|OM546969.1|OM546968.1|OM546967.1|OM546966.1|OM546965.1|OM546964.1|OM546963.1|OM546962.1|OM546961.1|OM546960.1|OM546959.1|OM546958.1|OM546957.1|OM546956.1|OM546955.1|OM546954.1|OM546953.1|OM546952.1|OM546951.1|OM546950.1|OM546949.1|OM546948.1|OM546947.1|OM546946.1|OM546945.1|OM546944.1|OM546943.1|OM546942.1|OM546941.1|OM546940.1|OM546939.1|OM546938.1|OM546937.1|OM546936.1|OM546935.1|OM546934.1|OM546933.1|OM546932.1|OM546931.1|OM546930.1|OM546929.1|OM546928.1|OM546927.1|OM546926.1|OM546925.1|OM546924.1|OM546923.1|OM546922.1|OM546921.1|OM546920.1|OM546919.1|OM546918.1|OM546917.1|OM546916.1|OM546915.1|OM546914.1|OM546913.1|OM546912.1|OM546911.1|OM546910.1|OM546909.1|OM546908.1|OM546907.1|OM546906.1|OM546905.1|OM546904.1|OM546903.1|OM546902.1|OM546901.1|OM546900.1|OM546899.1|OM546898.1|OM546897.1|OM546896.1|OM546895.1|OM546894.1|OM546893.1|OM546892.1|OM546891.1|OM546890.1|OM546889.1|OM546888.1|OM546887.1|OM546886.1|OM546885.1|OM546884.1|OM546883.1|OM546882.1|OM546881.1|OM546880.1|OM546879.1|OM546878.1|OM546877.1|OM546876.1|OM546875.1|OM546874.1|OM546873.1|OM546872.1|OM546871.1|OM546870.1|OM546869.1|OM546868.1|OM546867.1|OM546866.1|OM546865.1|OM546864.1|OM546863.1|OM546862.1|OM546861.1|OM546860.1|OM546859.1|OM546858.1|OM546857.1|OM546856.1|OM546855.1|OM546854.1|OM546853.1|OM546852.1|OM546851.1|OM546850.1|OM546849.1|OM546848.1|OM546847.1|OM546846.1|OM546845.1|OM546844.1|OM546843.1|OM546842.1|OM546841.1|OM546840.1|OM546839.1|OM546838.1|OM546837.1|OM546836.1|OM546835.1|OM546834.1|OM546833.1|OM546832.1|OM546831.1|OM546830.1|OM546829.1|OM546828.1|OM546827.1|OM546826.1|OM546825.1|OM546824.1|OM546823.1|OM546822.1|OM546821.1|OM546820.1|OM546819.1|OM546818.1|OM546817.1|OM546816.1|OM546815.1|OM546814.1|OM546813.1|OM546812.1|OM546811.1|OM546810.1|OM546809.1|OM546808.1|OM546807.1|OM546806.1|OM546805.1|OM546804.1|OM546803.1|OM546802.1|OM546801.1|OM546800.1|OM546799.1|OM546798.1|OM546797.1|OM546796.1|OM546795.1|OM546794.1|OM546793.1|OM546792.1|OM546791.1|OM546790.1|OM546789.1|OM546788.1|OM546787.1|OM546786.1|OM546785.1|OM546784.1|OM546783.1|OM546782.1|OM546781.1|OM546780.1|OM546779.1|OM546778.1|OM546777.1|OM546776.1|OM546775.1|OM546774.1|OM546773.1|OM546772.1|OM546771.1|OM546770.1|OM546769.1|OM546768.1|OM546767.1|OM546766.1|OM546765.1|OM546764.1|OM546763.1|OM546762.1|OM546761.1|OM546760.1|OM546759.1|OM546758.1|OM546757.1|OM546756.1|OM546755.1|OM546754.1|OM546753.1|OM546752.1|OM546751.1|OM546750.1|OM546749.1|OM546748.1|OM546747.1|OM546746.1|OM546745.1|OM546744.1|OM546743.1|OM546742.1|OM546741.1|OM546740.1|OM546739.1|OM546738.1|OM546737.1|OM546736.1|OM546735.1|OM546734.1|OM546733.1|OM546732.1|OM546731.1|OM546730.1|OM546729.1|OM546728.1|OM546727.1|OM546726.1|OM546725.1|OM546724.1|OM546723.1|OM546722.1|OM546721.1|OM546720.1|OM546719.1|OM546718.1|OM546717.1|OM546716.1|OM546715.1|OM546714.1|OM546713.1|OM546712.1|OM546711.1|OM546710.1|OM546709.1|OM546708.1|OM546707.1|OM546706.1|OM546705.1|OM546704.1|OM546703.1|OM546702.1|OM546701.1|OM546700.1|OM546699.1|OM546698.1|OM546697.1|OM546696.1|OM546695.1|OM546694.1|OM546693.1|OM546692.1|OM546691.1|OM546690.1|OM546689.1|OM546688.1|OM546687.1|OM546686.1|OM546685.1|OM546684.1|OM546683.1|OM546682.1|OM546681.1|OM546680.1|OM546679.1|OM546678.1|OM546677.1|OM546676.1|OM546675.1|OM546674.1|OM546673.1|OM546672.1|OM546671.1|OM546670.1|OM546669.1|OM546668.1|OM546667.1|OM546666.1|OM546665.1|OM546664.1|OM546663.1|OM546662.1|OM546661.1|OM546660.1|OM546659.1|OM546658.1|OM546657.1|OM546656.1|OM546655.1|OM546654.1|OM546653.1|OM546652.1|OM546651.1|OM546650.1|OM546649.1|OM546648.1|OM546647.1|OM546646.1|OM546645.1|OM546644.1|OM546643.1|OM546642.1|OM546641.1|OM546640.1|OM546639.1|OM546638.1|OM546637.1|OM546636.1|OM546635.1|OM546634.1|OM546633.1|OM546632.1|OM546631.1|OM546630.1|OM546629.1|OM546628.1|OM546627.1|OM546626.1|OM546625.1|OM546624.1|OM546623.1|OM546622.1|OM546621.1|OM546620.1|OM546619.1|OM546618.1|OM546617.1|OM546616.1|OM546615.1|OM546614.1|OM546613.1|OM546612.1|OM546611.1|OM546610.1|OM546609.1|OM546608.1|OM546607.1|OM546606.1|OM546605.1|OM546604.1|OM546603.1|OM546602.1|OM546601.1|OM546600.1|OM546599.1|OM546598.1|OM546597.1|OM546596.1|OM546595.1|OM546594.1|OM546593.1|OM546592.1|OM546591.1|OM546590.1|OM546589.1|OM546588.1|OM546587.1|OM546586.1|OM546585.1|OM546584.1|OM546583.1|OM546582.1|OM546581.1|OM546580.1|OM546579.1|OM546578.1|OM546577.1|OM546576.1|OM546575.1|OM546574.1|OM546573.1|OM546572.1|OM546571.1|OM546570.1|OM546569.1|OM546568.1|OM546567.1|OM546566.1|OM546565.1|OM546564.1|OM546563.1|OM546562.1|OM546561.1|OM546560.1|OM546559.1|OM546558.1|OM546557.1|OM546556.1|OM546555.1|OM546554.1|OM546553.1|OM546552.1|OM546551.1|OM546550.1|OM546549.1|OM546548.1|OM546547.1|OM546546.1|OM546545.1|OM546544.1|OM546543.1|OM546542.1|OM546541.1|OM546540.1|OM546539.1|OM546538.1|OM546537.1|OM546536.1|OM546535.1|OM546534.1|OM546533.1|OM546532.1|OM546531.1|OM546530.1|OM546529.1|OM546528.1|OM546527.1|OM546526.1|OM546525.1|OM546524.1|OM546523.1|OM546522.1|OM546521.1|OM546520.1|OM546519.1|OM546518.1|OM546517.1|OM546516.1|OM546515.1|OM546514.1|OM546513.1|OM546512.1|OM546511.1|OM546510.1|OM546509.1|OM546508.1|OM546507.1|OM546506.1|OM546505.1|OM546504.1|OM546503.1|OM546502.1|OM546501.1|OM546500.1|OM546499.1|OM546498.1|OM546497.1|OM546496.1|OM546495.1|OM546494.1|OM546493.1|OM546492.1|OM546491.1|OM546490.1|OM546489.1|OM546488.1|OM546487.1|OM546486.1|OM546485.1|OM546484.1|OM546483.1|OM546482.1|OM546481.1|OM546480.1|OM546479.1|OM546478.1|OM546477.1|OM546476.1|OM546475.1|OM546474.1|OM546473.1|OM546472.1|OM546471.1|OM546470.1|OM546469.1|OM546468.1|OM546467.1|OM546466.1|OM546465.1|OM546464.1|OM546463.1|OM546462.1|OM546461.1|OM546460.1|OM546459.1|OM546458.1|OM546457.1|OM546456.1|OM546455.1|OM546454.1|OM546453.1|OM546452.1|OM546451.1|OM546450.1|OM546449.1|OM546448.1|OM546447.1|OM546446.1|OM546445.1|OM546444.1|OM546443.1|OM546442.1|OM546441.1|OM546440.1|OM546439.1|OM546438.1|OM546437.1|OM546436.1|OM546435.1|OM546434.1|OM546433.1|OM546432.1|OM546431.1|OM546430.1|OM546429.1|OM546428.1|OM546427.1|OM546426.1|OM546425.1|OM546424.1|OM546423.1|OM546422.1|OM546421.1|OM546420.1|OM546419.1|OM546418.1|OM546417.1|OM546416.1|OM546415.1|OM546414.1|OM546413.1|OM546412.1|OM546411.1|OM546410.1|OM546409.1|OM546408.1|OM546407.1|OM546406.1|OM546405.1|OM546404.1|OM546403.1|OM546402.1|OM546401.1|OM546400.1|OM546399.1|OM546398.1|OM546397.1|OM546396.1|OM546395.1|OM546394.1|OM546393.1|OM546392.1|OM546391.1|OM546390.1|OM546389.1|OM546388.1|OM546387.1|OM546386.1|OM546385.1|OM546384.1|OM546383.1|OM546382.1|OM546381.1|OM546380.1|OM546379.1|OM546378.1|OM546377.1|OM546376.1|OM546375.1|OM546374.1|OM546373.1|OM546372.1|OM546371.1|OM546370.1|OM546369.1|OM546368.1|OM546367.1|OM546366.1|OM546365.1|OM546364.1|OM546363.1|OM546362.1|OM546361.1|OM546360.1|OM546359.1|OM546358.1|OM546357.1|OM546356.1|OM546355.1|OM546354.1|OM546353.1|OM546352.1|OM546351.1|OM546350.1|OM546349.1|OM546348.1|OM546347.1|OM546346.1|OM546345.1|OM546344.1|OM546343.1|OM546342.1|OM546341.1|OM546340.1|OM546339.1|OM546338.1|OM546337.1|OM546336.1|OM546335.1|OM546334.1|OM546333.1|OM546332.1|OM546331.1|OM546330.1|OM546329.1|OM546328.1|OM546327.1|OM546326.1|OM546325.1|OM546324.1|OM546323.1|OM546322.1|OM546321.1|OM546320.1|OM546319.1|OM546318.1|OM546317.1|OM546316.1|OM546315.1|OM546314.1|OM546313.1|OM546312.1|OM546311.1|OM546310.1|OM546309.1|OM546308.1|OM546307.1|OM546306.1|OM546305.1|OM546304.1|OM546303.1|OM546302.1|OM546301.1|OM546300.1|OM546299.1|OM546298.1|OM546297.1|OM546296.1|OM546295.1|OM546294.1|OM546293.1|OM546292.1|OM546291.1|OM546290.1|OM546289.1|OM546288.1|OM546287.1|OM546286.1|OM546285.1|OM546284.1|OM546283.1|OM546282.1|OM546281.1|OM546280.1|OM546279.1|OM546278.1|OM546277.1|OM546276.1|OM546275.1|OM546274.1|OM546273.1|OM546272.1|OM546271.1|OM546270.1|OM546269.1|OM546268.1|OM546267.1|OM546266.1|OM546265.1|OM546264.1|OM546263.1|OM546262.1|OM546261.1|OM546260.1|OM546259.1|OM546258.1|OM546257.1|OM546256.1|OM546255.1|OM546254.1|OM546253.1|OM546252.1|OM546251.1|OM546250.1|OM546249.1|OM546248.1|OM546247.1|OM546246.1|OM546245.1|OM546244.1|OM546243.1|OM546242.1|OM546241.1|OM546240.1|OM546239.1|OM546238.1|OM546237.1|OM546236.1|OM546235.1|OM546234.1|OM546233.1|OM546232.1|OM546231.1|OM546230.1|OM546229.1|OM546228.1|OM546227.1|OM546226.1|OM546225.1|OM546224.1|OM546223.1|OM546222.1|OM546221.1|OM546220.1|OM546219.1|OM546218.1|OM546217.1|OM546216.1|OM546215.1|OM546214.1|OM546213.1|OM546212.1|OM546211.1|OM546210.1|OM546209.1|OM546208.1|OM546207.1|OM546206.1|OM546205.1|OM546204.1|OM546203.1|OM546202.1|OM546201.1|OM546200.1|OM546199.1|OM546198.1|OM546197.1|OM546196.1|OM546195.1|OM546194.1|OM546193.1|OM546192.1|OM546191.1|OM546190.1|OM546189.1|OM546188.1|OM546187.1|OM546186.1|OM546185.1|OM546184.1|OM546183.1|OM546182.1|OM546181.1|OM546180.1|OM546179.1|OM546178.1|OM546177.1|OM546176.1|OM546175.1|OM546174.1|OM546173.1|OM546172.1|OM546171.1|OM546170.1|OM546169.1|OM546168.1|OM546167.1|OM546166.1|OM546165.1|OM546164.1|OM546163.1|OM546162.1|OM546161.1|OM546160.1|OM546159.1|OM546158.1|OM546157.1|OM546156.1|OM546155.1|OM546154.1|OM546153.1|OM546152.1|OM546151.1|OM546150.1|OM546149.1|OM546148.1|OM546147.1|OM546146.1|OM546145.1|OM546144.1|OM546143.1|OM546142.1|OM546141.1|OM546140.1|OM546139.1|OM546138.1|OM546137.1|OM546136.1|OM546135.1|OM546134.1|OM546133.1|OM546132.1|OM546131.1|OM546130.1|OM546129.1|OM546128.1|OM546127.1|OM546126.1|OM546125.1|OM546124.1|OM546123.1|OM546122.1|OM546121.1|OM546120.1|OM546119.1|OM546118.1|OM546117.1|OM546116.1|OM546115.1|OM546114.1|OM546113.1|OM546112.1|OM546111.1|OM546110.1|OM546109.1|OM546108.1|OM546107.1|OM546106.1|OM546105.1|OM546104.1|OM546103.1|OM546102.1|OM546101.1|OM546100.1|OM546099.1|OM546098.1|OM546097.1|OM546096.1|OM546095.1|OM546094.1|OM546093.1|OM546092.1|OM546091.1|OM546090.1|OM546089.1|OM546088.1|OM546087.1|OM546086.1|OM546085.1|OM546084.1|OM546083.1|OM546082.1|OM546081.1|OM546080.1|OM546079.1|OM546078.1|OM546077.1|OM546076.1|OM546075.1|OM546074.1|OM546073.1|OM546072.1|OM546071.1|OM546070.1|OM546069.1|OM546068.1|OM546067.1|OM546066.1|OM546065.1|OM546064.1|OM546063.1|OM546062.1|OM546061.1|OM546060.1|OM546059.1|OM546058.1|OM546057.1|OM546056.1|OM546055.1|OM546054.1|OM546053.1|OM546052.1|OM546051.1|OM546050.1|OM546049.1|OM546048.1|OM546047.1|OM546046.1|OM546045.1|OM546044.1|OM546043.1|OM546042.1|OM546041.1|OM546040.1|OM546039.1|OM546038.1|OM546037.1|OM546036.1|OM546035.1|OM546034.1|OM546033.1|OM546032.1|OM546031.1|OM546030.1|OM546029.1|OM546028.1|OM546027.1|OM546026.1|OM546025.1|OM546024.1|OM546023.1|OM546022.1|OM546021.1|OM546020.1|OM546019.1|OM546018.1|OM546017.1|OM546016.1|OM546015.1|OM546014.1|OM546013.1|OM546012.1|OM546011.1|OM546010.1|OM546009.1|OM546008.1|OM546007.1|OM546006.1|OM546005.1|OM546004.1|OM546003.1|OM546002.1|OM546001.1|OM546000.1|OM545999.1|OM545998.1|OM545997.1|OM545996.1|OM545995.1|OM545994.1|OM545993.1|OM545992.1|OM545991.1|OM545990.1|OM545989.1|OM545988.1|OM545987.1|OM545986.1|OM545985.1|OM545984.1|OM545983.1|OM545982.1|OM545981.1|OM545980.1|OM545979.1|OM545978.1|OM545977.1|OM545976.1|OM545975.1|OM545974.1|OM545973.1|OM545972.1|OM545971.1|OM545970.1|OM545969.1|OM545968.1|OM545967.1|OM545966.1|OM545965.1|OM545964.1|OM545963.1|OM545962.1|OM545961.1|OM545960.1|OM545959.1|OM545958.1|OM545957.1|OM545956.1|OM545955.1|OM545954.1|OM545953.1|OM545952.1|OM545951.1|OM545950.1|OM545949.1|OM545948.1|OM545947.1|OM545946.1|OM545945.1|OM545944.1|OM545943.1|OM545942.1|OM545941.1|OM545940.1|OM545939.1|OM545938.1|OM545937.1|OM545936.1|OM545935.1|OM545934.1|OM545933.1|OM545932.1|OM545931.1|OM545930.1|OM545929.1|OM545928.1|OM545927.1|OM545926.1|OM545925.1|OM545924.1|OM545923.1|OM545922.1|OM545921.1|OM545920.1|OM545919.1|OM545918.1|OM545917.1|OM545916.1|OM545915.1|OM545914.1|OM545913.1|OM545912.1|OM545911.1|OM545910.1|OM545909.1|OM545908.1|OM545907.1|OM545906.1|OM545905.1|OM545904.1|OM545903.1|OM545902.1|OM545901.1|OM545900.1|OM545899.1|OM545898.1|OM545897.1|OM545896.1|OM545895.1|OM545894.1|OM545893.1|OM545892.1|OM545891.1|OM545890.1|OM545889.1|OM545888.1|OM545887.1|OM545886.1|OM545885.1|OM545884.1|OM545883.1|OM545882.1|OM545881.1|OM545880.1|OM545879.1|OM545878.1|OM545877.1|OM545876.1|OM545875.1|OM545874.1|OM545873.1|OM545872.1|OM545871.1|OM545870.1|OM545869.1|OM545868.1|OM545867.1|OM545866.1|OM545865.1|OM545864.1|OM545863.1|OM545862.1|OM545861.1|OM545860.1|OM545859.1|OM545858.1|OM545857.1|OM545856.1|OM545855.1|OM545854.1|OM545853.1|OM545852.1|OM545851.1|OM545850.1|OM545849.1|OM545848.1|OM545847.1|OM545846.1|OM545845.1|OM545844.1|OM545843.1|OM545842.1|OM545841.1|OM545840.1|OM545839.1|OM545838.1|OM545837.1|OM545836.1|OM545835.1|OM545834.1|OM545833.1|OM545832.1|OM545831.1|OM545830.1|OM545829.1|OM545828.1|OM545827.1|OM545826.1|OM545825.1|OM545824.1|OM545823.1|OM545822.1|OM545821.1|OM545820.1|OM545819.1|OM545818.1|OM545817.1|OM545816.1|OM545815.1|OM545814.1|OM545813.1|OM545812.1|OM545811.1|OM545810.1|OM545809.1|OM545808.1|OM545807.1|OM545806.1|OM545805.1|OM545804.1|OM545803.1|OM545802.1|OM545801.1|OM545800.1|OM545799.1|OM545798.1|OM545797.1|OM545796.1|OM545795.1|OM545794.1|OM545793.1|OM545792.1|OM545791.1|OM545790.1|OM545789.1|OM545788.1|OM545787.1|OM545786.1|OM545785.1|OM545784.1|OM545783.1|OM545782.1|OM545781.1|OM545780.1|OM545779.1|OM545778.1|OM545777.1|OM545776.1|OM545775.1|OM545774.1|OM545773.1|OM545772.1|OM545771.1|OM545770.1|OM545769.1|OM545768.1|OM545767.1|OM545766.1|OM545765.1|OM545764.1|OM545763.1|OM545762.1|OM545761.1|OM545760.1|OM545759.1|OM545758.1|OM545757.1|OM545756.1|OM545755.1|OM545754.1|OM545753.1|OM545752.1|OM545751.1|OM545750.1|OM545749.1|OM545748.1|OM545747.1|OM545746.1|OM545745.1|OM545744.1|OM545743.1|OM545742.1|OM545741.1|OM545740.1|OM545739.1|OM545738.1|OM545737.1|OM545736.1|OM545735.1|OM545734.1|OM545733.1|OM545732.1|OM545731.1|OM545730.1|OM545729.1|OM545728.1|OM545727.1|OM545726.1|OM545725.1|OM545724.1|OM545723.1|OM545722.1|OM545721.1|OM545720.1|OM545719.1|OM545718.1|OM545717.1|OM545716.1|OM545715.1|OM545714.1|OM545713.1|OM545712.1|OM545711.1|OM545710.1|OM545709.1|OM545708.1|OM545707.1|OM545706.1|OM545705.1|OM545704.1|OM545703.1|OM545702.1|OM545701.1|OM545700.1|OM545699.1|OM545698.1|OM545697.1|OM545696.1|OM545695.1|OM545694.1|OM545693.1|OM545692.1|OM545691.1|OM545690.1|OM545689.1|OM545688.1|OM545687.1|OM545686.1|OM545685.1|OM545684.1|OM545683.1|OM545682.1|OM545681.1|OM545680.1|OM545679.1|OM545678.1|OM545677.1|OM545676.1|OM545675.1|OM545674.1|OM545673.1|OM545672.1|OM545671.1|OM545670.1|OM545669.1|OM545668.1|OM545667.1|OM545666.1|OM545665.1|OM545664.1|OM545663.1|OM545662.1|OM545661.1|OM545660.1|OM545659.1|OM545658.1|OM545657.1|OM545656.1|OM545655.1|OM545654.1|OM545653.1|OM545652.1|OM545651.1|OM545650.1|OM545649.1|OM545648.1|OM545647.1|OM545646.1|OM545645.1|OM545644.1|OM545643.1|OM545642.1|OM545641.1|OM545640.1|OM545639.1|OM545638.1|OM545637.1|OM545636.1|OM545635.1|OM545634.1|OM545633.1|OM545632.1|OM545631.1|OM545630.1|OM545629.1|OM545628.1|OM545627.1|OM545626.1|OM545625.1|OM545624.1|OM545623.1|OM545622.1|OM545621.1|OM545620.1|OM545619.1|OM545618.1|OM545617.1|OM545616.1|OM545615.1|OM545614.1|OM545613.1|OM545612.1|OM545611.1|OM545610.1|OM545609.1|OM545608.1|OM545607.1|OM545606.1|OM545605.1|OM545604.1|OM545603.1|OM545602.1|OM545601.1|OM545600.1|OM545599.1|OM545598.1|OM545597.1|OM545596.1|OM545595.1|OM545594.1|OM545593.1|OM545592.1|OM545591.1|OM545590.1|OM545589.1|OM545588.1|OM545587.1|OM545586.1|OM545585.1|OM545584.1|OM545583.1|OM545582.1|OM545581.1|OM545580.1|OM545579.1|OM545578.1|OM545577.1|OM545576.1|OM545575.1|OM545574.1|OM545573.1|OM545572.1|OM545571.1|OM545570.1|OM545569.1|OM545568.1|OM545567.1|OM545566.1|OM545565.1|OM545564.1|OM545563.1|OM545562.1|OM545561.1|OM545560.1|OM545559.1|OM545558.1|OM545557.1|OM545556.1|OM545555.1|OM545554.1|OM545553.1|OM545552.1|OM545551.1|OM545550.1|OM545549.1|OM545548.1|OM545547.1|OM545546.1|OM545545.1|OM545544.1|OM545543.1|OM545542.1|OM545541.1|OM545540.1|OM545539.1|OM545538.1|OM545537.1|OM545536.1|OM545535.1|OM545534.1|OM545533.1|OM545532.1|OM545531.1|OM545530.1|OM545529.1|OM545528.1|OM545527.1|OM545526.1|OM545525.1|OM545524.1|OM545523.1|OM545522.1|OM545521.1|OM545520.1|OM545519.1|OM545518.1|OM545517.1|OM545516.1|OM545515.1|OM545514.1|OM545513.1|OM545512.1|OM545511.1|OM545510.1|OM545509.1|OM545508.1|OM545507.1|OM545506.1|OM545505.1|OM545504.1|OM545503.1|OM545502.1|OM545501.1|OM545500.1|OM545499.1|OM545498.1|OM545497.1|OM545496.1|OM545495.1|OM545494.1|OM545493.1|OM545492.1|OM545491.1|OM545490.1|OM545489.1|OM545488.1|OM545487.1|OM545486.1|OM545485.1|OM545484.1|OM545483.1|OM545482.1|OM545481.1|OM545480.1|OM545479.1|OM545478.1|OM545477.1|OM545476.1|OM545475.1|OM545474.1|OM545473.1|OM545472.1|OM545471.1|OM545470.1|OM545469.1|OM545468.1|OM545467.1|OM545466.1|OM545465.1|OM545464.1|OM545463.1|OM545462.1|OM545461.1|OM545460.1|OM545459.1|OM545458.1|OM545457.1|OM545456.1|OM545455.1|OM545454.1|OM545453.1|OM545452.1|OM545451.1|OM545450.1|OM545449.1|OM545448.1|OM545447.1|OM545446.1|OM545445.1|OM545444.1|OM545443.1|OM545442.1|OM545441.1|OM545440.1|OM545439.1|OM545438.1|OM545437.1|OM545436.1|OM545435.1|OM545434.1|OM545433.1|OM545432.1|OM545431.1|OM545430.1|OM545429.1|OM545428.1|OM545427.1|OM545426.1|OM545425.1|OM545424.1|OM545423.1|OM545422.1|OM545421.1|OM545420.1|OM545419.1|OM545418.1|OM545417.1|OM545416.1|OM545415.1|OM545414.1|OM545413.1|OM545412.1|OM545411.1|OM545410.1|OM545409.1|OM545408.1|OM545407.1|OM545406.1|OM545405.1|OM545404.1|OM545403.1|OM545402.1|OM545401.1|OM545400.1|OM545399.1|OM545398.1|OM545397.1|OM545396.1|OM545395.1|OM545394.1|OM545393.1|OM545392.1|OM545391.1|OM545390.1|OM545389.1|OM545388.1|OM545387.1|OM545386.1|OM545385.1|OM545384.1|OM545383.1|OM545382.1|OM545381.1|OM545380.1|OM545379.1|OM545378.1|OM545377.1|OM545376.1|OM545375.1|OM545374.1|OM545373.1|OM545372.1|OM545371.1|OM545370.1|OM545369.1|OM545368.1|OM545367.1|OM545366.1|OM545365.1|OM545364.1|OM545363.1|OM545362.1|OM545361.1|OM545360.1|OM545359.1|OM545358.1|OM545357.1|OM545356.1|OM545355.1|OM545354.1|OM545353.1|OM545352.1|OM545351.1|OM545350.1|OM545349.1|OM545348.1|OM545347.1|OM545346.1|OM545345.1|OM545344.1|OM545343.1|OM545342.1|OM545341.1|OM545340.1|OM545339.1|OM545338.1|OM545337.1|OM545336.1|OM545335.1|OM545334.1|OM545333.1|OM545332.1|OM545331.1|OM545330.1|OM545329.1|OM545328.1|OM545327.1|OM545326.1|OM545325.1|OM545324.1|OM545323.1|OM545322.1|OM545321.1|OM545320.1|OM545319.1|OM545318.1|OM545317.1|OM545316.1|OM545315.1|OM545314.1|OM545313.1|OM545312.1|OM545311.1|OM545310.1|OM545309.1|OM545308.1|OM545307.1|OM545306.1|OM545305.1|OM545304.1|OM545303.1|OM545302.1|OM545301.1|OM545300.1|OM545299.1|OM545298.1|OM545297.1|OM545296.1|OM545295.1|OM545294.1|OM545293.1|OM545292.1|OM545291.1|OM545290.1|OM545289.1|OM545288.1|OM545287.1|OM545286.1|OM545285.1|OM545284.1|OM545283.1|OM545282.1|OM545281.1|OM545280.1|OM545279.1|OM545278.1|OM545277.1|OM545276.1|OM545275.1|OM545274.1|OM545273.1|OM545272.1|OM545271.1|OM545270.1|OM545269.1|OM545268.1|OM545267.1|OM545266.1|OM545265.1|OM545264.1|OM545263.1|OM545262.1|OM545261.1|OM545260.1|OM545259.1|OM545258.1|OM545257.1|OM545256.1|OM545255.1|OM545254.1|OM545253.1|OM545252.1|OM545251.1|OM545250.1|OM545249.1|OM545248.1|OM545247.1|OM545246.1|OM545245.1|OM545244.1|OM545243.1|OM545242.1|OM545241.1|OM545240.1|OM545239.1|OM545238.1|OM545237.1|OM545236.1|OM545235.1|OM545234.1|OM545233.1|OM545232.1|OM545231.1|OM545230.1|OM545229.1|OM545228.1|OM545227.1|OM545226.1|OM545225.1|OM545224.1|OM545223.1|OM545222.1|OM545221.1|OM545220.1|OM545219.1|OM545218.1|OM545217.1|OM545216.1|OM545215.1|OM545214.1|OM545213.1|OM545212.1|OM545211.1|OM545210.1|OM545209.1|OM545208.1|OM545207.1|OM545206.1|OM545205.1|OM545204.1|OM545203.1|OM545202.1|OM545201.1|OM545200.1|OM545199.1|OM545198.1|OM545197.1|OM545196.1|OM545195.1|OM545194.1|OM545193.1|OM545192.1|OM545191.1|OM545190.1|OM545189.1|OM545188.1|OM545187.1|OM545186.1|OM545185.1|OM545184.1|OM545183.1|OM545182.1|OM545181.1|OM545180.1|OM545179.1|OM545178.1|OM545177.1|OM545176.1|OM545175.1|OM545174.1|OM545173.1|OM545172.1|OM545171.1|OM545170.1|OM545169.1|OM545168.1|OM545167.1|OM545166.1|OM545165.1|OM545164.1|OM545163.1|OM545162.1|OM545161.1|OM545160.1|OM545159.1|OM545158.1|OM545157.1|OM545156.1|OM545155.1|OM545154.1|OM545153.1|OM545152.1|OM545151.1|OM545150.1|OM545149.1|OM545148.1|OM545147.1|OM545146.1|OM545145.1|OM545144.1|OM545143.1|OM545142.1|OM545141.1|OM545140.1|OM545139.1|OM545138.1|OM545137.1|OM545136.1|OM545135.1|OM545134.1|OM545133.1|OM545132.1|OM545131.1|OM545130.1|OM545129.1|OM545128.1|OM545127.1|OM545126.1|OM545125.1|OM545124.1|OM545123.1|OM545122.1|OM545121.1|OM545120.1|OM545119.1|OM545118.1|OM545117.1|OM545116.1|OM545115.1|OM545114.1|OM545113.1|OM545112.1|OM545111.1|OM545110.1|OM545109.1|OM545108.1|OM545107.1|OM545106.1|OM545105.1|OM545104.1|OM545103.1|OM545102.1|OM545101.1|OM545100.1|OM545099.1|OM545098.1|OM545097.1|OM545096.1|OM545095.1|OM545094.1|OM545093.1|OM545092.1|OM545091.1|OM545090.1|OM545089.1|OM545088.1|OM545087.1|OM545086.1|OM545085.1|OM545084.1|OM545083.1|OM545082.1|OM545081.1|OM545080.1|OM545079.1|OM545078.1|OM545077.1|OM545076.1|OM545075.1|OM545074.1|OM545073.1|OM545072.1|OM545071.1|OM545070.1|OM545069.1|OM545068.1|OM545067.1|OM545066.1|OM545065.1|OM545064.1|OM545063.1|OM545062.1|OM545061.1|OM545060.1|OM545059.1|OM545058.1|OM545057.1|OM545056.1|OM545055.1|OM545054.1|OM545053.1|OM545052.1|OM545051.1|OM545050.1|OM545049.1|OM545048.1|OM545047.1|OM545046.1|OM545045.1|OM545044.1|OM545043.1|OM545042.1|OM545041.1|OM545040.1|OM545039.1|OM545038.1|OM545037.1|OM545036.1|OM545035.1|OM545034.1|OM545033.1|OM545032.1|OM545031.1|OM545030.1|OM545029.1|OM545028.1|OM545027.1|OM545026.1|OM545025.1|OM545024.1|OM545023.1|OM545022.1|OM545021.1|OM545020.1|OM545019.1|OM545018.1|OM545017.1|OM545016.1|OM545015.1|OM545014.1|OM545013.1|OM545012.1|OM545011.1|OM545010.1|OM545009.1|OM545008.1|OM545007.1|OM545006.1|OM545005.1|OM545004.1|OM545003.1|OM545002.1|OM545001.1|OM545000.1|OM544999.1|OM544998.1|OM544997.1|OM544996.1|OM544995.1|OM544994.1|OM544993.1|OM544992.1|OM544991.1|OM544990.1|OM544989.1|OM544988.1|OM544987.1|OM544986.1|OM544985.1|OM544984.1|OM544983.1|OM544982.1|OM544981.1|OM544980.1|OM544979.1|OM544978.1|OM544977.1|OM544976.1|OM544975.1|OM544974.1|OM544973.1|OM544972.1|OM544971.1|OM544970.1|OM544969.1|OM544968.1|OM544967.1|OM544966.1|OM544965.1|OM544964.1|OM544963.1|OM544962.1|OM544961.1|OM544960.1|OM544959.1|OM544958.1|OM544957.1|OM544956.1|OM544955.1|OM544954.1|OM544953.1|OM544952.1|OM544951.1|OM544950.1|OM544949.1|OM544948.1|OM544947.1|OM544946.1|OM544945.1|OM544944.1|OM544943.1|OM544942.1|OM544941.1|OM544940.1|OM544939.1|OM544938.1|OM544937.1|OM544936.1|OM544935.1|OM544934.1|OM544933.1|OM544932.1|OM544931.1|OM544930.1|OM544929.1|OM544928.1|OM544927.1|OM544926.1|OM544925.1|OM544924.1|OM544923.1|OM544922.1|OM544921.1|OM544920.1|OM544919.1|OM544918.1|OM544917.1|OM544916.1|OM544915.1|OM544914.1|OM544913.1|OM544912.1|OM544911.1|OM544910.1|OM544909.1|OM544908.1|OM544907.1|OM544906.1|OM544905.1|OM544904.1|OM544903.1|OM544902.1|OM544901.1|OM544900.1|OM544899.1|OM544898.1|OM544897.1|OM544896.1|OM544895.1|OM544894.1|OM544893.1|OM544892.1|OM544891.1|OM544890.1|OM544889.1|OM544888.1|OM544887.1|OM544886.1|OM544885.1|OM544884.1|OM544883.1|OM544882.1|OM544881.1|OM544880.1|OM544879.1|OM544878.1|OM544877.1|OM544876.1|OM544875.1|OM544874.1|OM544873.1|OM544872.1|OM544871.1|OM544870.1|OM544869.1|OM544868.1|OM544867.1|OM544866.1|OM544865.1|OM544864.1|OM544863.1|OM544862.1|OM544861.1|OM544860.1|OM544859.1|OM544858.1|OM544857.1|OM544856.1|OM544855.1|OM544854.1|OM544853.1|OM544852.1|OM544851.1|OM544850.1|OM544849.1|OM544848.1|OM544847.1|OM544846.1|OM544845.1|OM544844.1|OM544843.1|OM544842.1|OM544841.1|OM544840.1|OM544839.1|OM544838.1|OM544837.1|OM544836.1|OM544835.1|OM544834.1|OM544833.1|OM544832.1|OM544831.1|OM544830.1|OM544829.1|OM544828.1|OM544827.1|OM544826.1|OM544825.1|OM544824.1|OM544823.1|OM544822.1|OM544821.1|OM544820.1|OM544819.1|OM544818.1|OM544817.1|OM544816.1|OM544815.1|OM544814.1|OM544813.1|OM544812.1|OM544811.1|OM544810.1|OM544809.1|OM544808.1|OM544807.1|OM544806.1|OM544805.1|OM544804.1|OM544803.1|OM544802.1|OM544801.1|OM544800.1|OM544799.1|OM544798.1|OM544797.1|OM544796.1|OM544795.1|OM544794.1|OM544793.1|OM544792.1|OM544791.1|OM544790.1|OM544789.1|OM544788.1|OM544787.1|OM544786.1|OM544785.1|OM544784.1|OM544783.1|OM544782.1|OM544781.1|OM544780.1|OM544779.1|OM544778.1|OM544777.1|OM544776.1|OM544775.1|OM544774.1|OM544773.1|OM544772.1|OM544771.1|OM544770.1|OM544769.1|OM544768.1|OM544767.1|OM544766.1|OM544765.1|OM544764.1|OM544763.1|OM544762.1|OM544761.1|OM544760.1|OM544759.1|OM544758.1|OM544757.1|OM544756.1|OM544755.1|OM544754.1|OM544753.1|OM544752.1|OM544751.1|OM544750.1|OM544749.1|OM544748.1|OM544747.1|OM544746.1|OM544745.1|OM544744.1|OM544743.1|OM544742.1|OM544741.1|OM544740.1|OM544739.1|OM544738.1|OM544737.1|OM544736.1|OM544735.1|OM544734.1|OM544733.1|OM544732.1|OM544731.1|OM544730.1|OM544729.1|OM544728.1|OM544727.1|OM544726.1|OM544725.1|OM544724.1|OM544723.1|OM544722.1|OM544721.1|OM544720.1|OM544719.1|OM544718.1|OM544717.1|OM544716.1|OM544715.1|OM544714.1|OM544713.1|OM544712.1|OM544711.1|OM544710.1|OM544709.1|OM544708.1|OM544707.1|OM544706.1|OM544705.1|OM544704.1|OM544703.1|OM544702.1|OM544701.1|OM544700.1|OM544699.1|OM544698.1|OM544697.1|OM544696.1|OM544695.1|OM544694.1|OM544693.1|OM544692.1|OM544691.1|OM544690.1|OM544689.1|OM544688.1|OM544687.1|OM544686.1|OM544685.1|OM544684.1|OM544683.1|OM544682.1|OM544681.1|OM544680.1|OM544679.1|OM544678.1|OM544677.1|OM544676.1|OM544675.1|OM544674.1|OM544673.1|OM544672.1|OM544671.1|OM544670.1|OM544669.1|OM544668.1|OM544667.1|OM544666.1|OM544665.1|OM544664.1|OM544663.1|OM544662.1|OM544661.1|OM544660.1|OM544659.1|OM544658.1|OM544657.1|OM544656.1|OM544655.1|OM544654.1|OM544653.1|OM544652.1|OM544651.1|OM544650.1|OM544649.1|OM544648.1|OM544647.1|OM544646.1|OM544645.1|OM544644.1|OM544643.1|OM544642.1|OM544641.1|OM544640.1|OM544639.1|OM544638.1|OM544637.1|OM544636.1|OM544635.1|OM544634.1|OM544633.1|OM544632.1|OM544631.1|OM544630.1|OM544629.1|OM544628.1|OM544627.1|OM544626.1|OM544625.1|OM544624.1|OM544623.1|OM544622.1|OM544621.1|OM544620.1|OM544619.1|OM544618.1|OM544617.1|OM544616.1|OM544615.1|OM544614.1|OM544613.1|OM544612.1|OM544611.1|OM544610.1|OM544609.1|OM544608.1|OM544607.1|OM544606.1|OM544605.1|OM544604.1|OM544603.1|OM544602.1|OM544601.1|OM544600.1|OM544599.1|OM544598.1|OM544597.1|OM544596.1|OM544595.1|OM544594.1|OM544593.1|OM544592.1|OM544591.1|OM544590.1|OM544589.1|OM544588.1|OM544587.1|OM544586.1|OM544585.1|OM544584.1|OM544583.1|OM544582.1|OM544581.1|OM544580.1|OM544579.1|OM544578.1|OM544577.1|OM544576.1|OM544575.1|OM544574.1|OM544573.1|OM544572.1|OM544571.1|OM544570.1|OM544569.1|OM544568.1|OM544567.1|OM544566.1|OM544565.1|OM544564.1|OM544563.1|OM544562.1|OM544561.1|OM544560.1|OM544559.1|OM544558.1|OM544557.1|OM544556.1|OM544555.1|OM544554.1|OM544553.1|OM544552.1|OM544551.1|OM544550.1|OM544549.1|OM544548.1|OM544547.1|OM544546.1|OM544545.1|OM544544.1|OM544543.1|OM544542.1|OM544541.1|OM544540.1|OM544539.1|OM544538.1|OM544537.1|OM544536.1|OM544535.1|OM544534.1|OM544533.1|OM544532.1|OM544531.1|OM544530.1|OM544529.1|OM544528.1|OM544527.1|OM544526.1|OM544525.1|OM544524.1|OM544523.1|OM544522.1|OM544521.1|OM544520.1|OM544519.1|OM544518.1|OM544517.1|OM544516.1|OM544515.1|OM544514.1|OM544513.1|OM544512.1|OM544511.1|OM544510.1|OM544509.1|OM544508.1|OM544507.1|OM544506.1|OM544505.1|OM544504.1|OM544503.1|OM544502.1|OM544501.1|OM544500.1|OM544499.1|OM544498.1|OM544497.1|OM544496.1|OM544495.1|OM544494.1|OM544493.1|OM544492.1|OM544491.1|OM544490.1|OM544489.1|OM544488.1|OM544487.1|OM544486.1|OM544485.1|OM544484.1|OM544483.1|OM544482.1|OM544481.1|OM544480.1|OM544479.1|OM544478.1|OM544477.1|OM544476.1|OM544475.1|OM544474.1|OM544473.1|OM544472.1|OM544471.1|OM544470.1|OM544469.1|OM544468.1|OM544467.1|OM544466.1|OM544465.1|OM544464.1|OM544463.1|OM544462.1|OM544461.1|OM544460.1|OM544459.1|OM544458.1|OM544457.1|OM544456.1|OM544455.1|OM544454.1|OM544453.1|OM544452.1|OM544451.1|OM544450.1|OM544449.1|OM544448.1|OM544447.1|OM544446.1|OM544445.1|OM544444.1|OM544443.1|OM544442.1|OM544441.1|OM544440.1|OM544439.1|OM544438.1|OM544437.1|OM544436.1|OM544435.1|OM544434.1|OM544433.1|OM544432.1|OM544431.1|OM544430.1|OM544429.1|OM544428.1|OM544427.1|OM544426.1|OM544425.1|OM544424.1|OM544423.1|OM544422.1|OM544421.1|OM544420.1|OM544419.1|OM544418.1|OM544417.1|OM544416.1|OM544415.1|OM544414.1|OM544413.1|OM544412.1|OM544411.1|OM544410.1|OM544409.1|OM544408.1|OM544407.1|OM544406.1|OM544405.1|OM544404.1|OM544403.1|OM544402.1|OM544401.1|OM544400.1|OM544399.1|OM544398.1|OM544397.1|OM544396.1|OM544395.1|OM544394.1|OM544393.1|OM544392.1|OM544391.1|OM544390.1|OM544389.1|OM544388.1|OM544387.1|OM544386.1|OM544385.1|OM544384.1|OM544383.1|OM544382.1|OM544381.1|OM544380.1|OM544379.1|OM544378.1|OM544377.1|OM544376.1|OM544375.1|OM544374.1|OM544373.1|OM544372.1|OM544371.1|OM544370.1|OM544369.1|OM544368.1|OM544367.1|OM544366.1|OM544365.1|OM544364.1|OM544363.1|OM544362.1|OM544361.1|OM544360.1|OM544359.1|OM544358.1|OM544357.1|OM544356.1|OM544355.1|OM544354.1|OM544353.1|OM544352.1|OM544351.1|OM544350.1|OM544349.1|OM544348.1|OM544347.1|OM544346.1|OM544345.1|OM544344.1|OM544343.1|OM544342.1|OM544341.1|OM544340.1|OM544339.1|OM544338.1|OM544337.1|OM544336.1|OM544335.1|OM544334.1|OM544333.1|OM544332.1|OM544331.1|OM544330.1|OM544329.1|OM544328.1|OM544327.1|OM544326.1|OM544325.1|OM544324.1|OM544323.1|OM544322.1|OM544321.1|OM544320.1|OM544319.1|OM544318.1|OM544317.1|OM544316.1|OM544315.1|OM544314.1|OM544313.1|OM544312.1|OM544311.1|OM544310.1|OM544309.1|OM544308.1|OM544307.1|OM544306.1|OM544305.1|OM544304.1|OM544303.1|OM544302.1|OM544301.1|OM544300.1|OM544299.1|OM544298.1|OM544297.1|OM544296.1|OM544295.1|OM544294.1|OM544293.1|OM544292.1|OM544291.1|OM544290.1|OM544289.1|OM544288.1|OM544287.1|OM544286.1|OM544285.1|OM544284.1|OM544283.1|OM544282.1|OM544281.1|OM544280.1|OM544279.1|OM544278.1|OM544277.1|OM544276.1|OM544275.1|OM544274.1|OM544273.1|OM544272.1|OM544271.1|OM544270.1|OM544269.1|OM544268.1|OM544267.1|OM544266.1|OM544265.1|OM544264.1|OM544263.1|OM544262.1|OM544261.1|OM544260.1|OM544259.1|OM544258.1|OM544257.1|OM544256.1|OM544255.1|OM544254.1|OM544253.1|OM544252.1|OM544251.1|OM544250.1|OM544249.1|OM544248.1|OM544247.1|OM544246.1|OM544245.1|OM544244.1|OM544243.1|OM544242.1|OM544241.1|OM544240.1|OM544239.1|OM544238.1|OM544237.1|OM544236.1|OM544235.1|OM544234.1|OM544233.1|OM544232.1|OM544231.1|OM544230.1|OM544229.1|OM544228.1|OM544227.1|OM544226.1|OM544225.1|OM544224.1|OM544223.1|OM544222.1|OM544221.1|OM544220.1|OM544219.1|OM544218.1|OM544217.1|OM544216.1|OM544215.1|OM544214.1|OM544213.1|OM544212.1|OM544211.1|OM544210.1|OM544209.1|OM544208.1|OM544207.1|OM544206.1|OM544205.1|OM544204.1|OM544203.1|OM544202.1|OM544201.1|OM544200.1|OM544199.1|OM544198.1|OM544197.1|OM544196.1|OM544195.1|OM544194.1|OM544193.1|OM544192.1|OM544191.1|OM544190.1|OM544189.1|OM544188.1|OM544187.1|OM544186.1|OM544185.1|OM544184.1|OM544183.1|OM544182.1|OM544181.1|OM544180.1|OM544179.1|OM544178.1|OM544177.1|OM544176.1|OM544175.1|OM544174.1|OM544173.1|OM544172.1|OM544171.1|OM544170.1|OM544169.1|OM544168.1|OM544167.1|OM544166.1|OM544165.1|OM544164.1|OM544163.1|OM544162.1|OM544161.1|OM544160.1|OM544159.1|OM544158.1|OM544157.1|OM544156.1|OM544155.1|OM544154.1|OM544153.1|OM544152.1|OM544151.1|OM544150.1|OM544149.1|OM544148.1|OM544147.1|OM544146.1|OM544145.1|OM544144.1|OM544143.1|OM544142.1|OM544141.1|OM544140.1|OM544139.1|OM544138.1|OM544137.1|OM544136.1|OM544135.1|OM544134.1|OM544133.1|OM544132.1|OM544131.1|OM544130.1|OM544129.1|OM544128.1|OM544127.1|OM544126.1|OM544125.1|OM544124.1|OM544123.1|OM544122.1|OM544121.1|OM544120.1|OM544119.1|OM544118.1|OM544117.1|OM544116.1|OM544115.1|OM544114.1|OM544113.1|OM544112.1|OM544111.1|OM544110.1|OM544109.1|OM544108.1|OM544107.1|OM544106.1|OM544105.1|OM544104.1|OM544103.1|OM544102.1|OM544101.1|OM544100.1|OM544099.1|OM544098.1|OM544097.1|OM544096.1|OM544095.1|OM544094.1|OM544093.1|OM544092.1|OM544091.1|OM544090.1|OM544089.1|OM544088.1|OM544087.1|OM544086.1|OM544085.1|OM544084.1|OM544083.1|OM544082.1|OM544081.1|OM544080.1|OM544079.1|OM544078.1|OM544077.1|OM544076.1|OM544075.1|OM544074.1|OM544073.1|OM544072.1|OM544071.1|OM544070.1|OM544069.1|OM544068.1|OM544067.1|OM544066.1|OM544065.1|OM544064.1|OM544063.1|OM544062.1|OM544061.1|OM544060.1|OM544059.1|OM544058.1|OM544057.1|OM544056.1|OM544055.1|OM544054.1|OM544053.1|OM544052.1|OM544051.1|OM544050.1|OM544049.1|OM544048.1|OM544047.1|OM544046.1|OM544045.1|OM544044.1|OM544043.1|OM544042.1|OM544041.1|OM544040.1|OM544039.1|OM544038.1|OM544037.1|OM544036.1|OM544035.1|OM544034.1|OM544033.1|OM544032.1|OM544031.1|OM544030.1|OM544029.1|OM544028.1|OM544027.1|OM544026.1|OM544025.1|OM544024.1|OM544023.1|OM544022.1|OM544021.1|OM544020.1|OM544019.1|OM544018.1|OM544017.1|OM544016.1|OM544015.1|OM544014.1|OM544013.1|OM544012.1|OM544011.1|OM544010.1|OM544009.1|OM544008.1|OM544007.1|OM544006.1|OM544005.1|OM544004.1|OM544003.1|OM544002.1|OM544001.1|OM544000.1|OM543999.1|OM543998.1|OM543997.1|OM543996.1|OM543995.1|OM543994.1|OM543993.1|OM543992.1|OM543991.1|OM543990.1|OM543989.1|OM543988.1|OM543987.1|OM543986.1|OM543985.1|OM543984.1|OM543983.1|OM543982.1|OM543981.1|OM543980.1|OM543979.1|OM543978.1|OM543977.1|OM543976.1|OM543975.1|OM543974.1|OM543973.1|OM543972.1|OM543971.1|OM543970.1|OM543969.1|OM543968.1|OM543967.1|OM543966.1|OM543965.1|OM543964.1|OM543963.1|OM543962.1|OM543961.1|OM543960.1|OM543959.1|OM543958.1|OM543957.1|OM543956.1|OM543955.1|OM543954.1|OM543953.1|OM543952.1|OM543951.1|OM543950.1|OM543949.1|OM543948.1|OM543947.1|OM543946.1|OM543945.1|OM543944.1|OM543943.1|OM543942.1|OM543941.1|OM543940.1|OM543939.1|OM543938.1|OM543937.1|OM543936.1|OM543935.1|OM543934.1|OM543933.1|OM543932.1|OM543931.1|OM543930.1|OM543929.1|OM543928.1|OM543927.1|OM543926.1|OM543925.1|OM543924.1|OM543923.1|OM543922.1|OM543921.1|OM543920.1|OM543919.1|OM543918.1|OM543917.1|OM543916.1|OM543915.1|OM543914.1|OM543913.1|OM543912.1|OM543911.1|OM543910.1|OM543909.1|OM543908.1|OM543907.1|OM543906.1|OM543905.1|OM543904.1|OM543903.1|OM543902.1|OM543901.1|OM543900.1|OM543899.1|OM543898.1|OM543897.1|OM543896.1|OM543895.1|OM543894.1|OM543893.1|OM543892.1|OM543891.1|OM543890.1|OM543889.1|OM543888.1|OM543887.1|OM543886.1|OM543885.1|OM543884.1|OM543883.1|OM543882.1|OM543881.1|OM543880.1|OM543879.1|OM543878.1|OM543877.1|OM543876.1|OM543875.1|OM543874.1|OM543873.1|OM543872.1|OM543871.1|OM543870.1|OM543869.1|OM543868.1|OM543867.1|OM543866.1|OM543865.1|OM543864.1|OM543863.1|OM543862.1|OM543861.1|OM543860.1|OM543859.1|OM543858.1|OM543857.1|OM543856.1|OM543855.1|OM543854.1|OM543853.1|OM543852.1|OM543851.1|OM543850.1|OM543849.1|OM543848.1|OM543847.1|OM543846.1|OM543845.1|OM543844.1|OM543843.1|OM543842.1|OM543841.1|OM543840.1|OM543839.1|OM543838.1|OM543837.1|OM543836.1|OM543835.1|OM543834.1|OM543833.1|OM543832.1|OM543831.1|OM543830.1|OM543829.1|OM543828.1|OM543827.1|OM543826.1|OM543825.1|OM543824.1|OM543823.1|OM543822.1|OM543821.1|OM543820.1|OM543819.1|OM543818.1|OM543817.1|OM543816.1|OM543815.1|OM543814.1|OM543813.1|OM543812.1|OM543811.1|OM543810.1|OM543809.1|OM543808.1|OM543807.1|OM543806.1|OM543805.1|OM543804.1|OM543803.1|OM543802.1|OM543801.1|OM543800.1|OM543799.1|OM543798.1|OM543797.1|OM543796.1|OM543795.1|OM543794.1|OM543793.1|OM543792.1|OM543791.1|OM543790.1|OM543789.1|OM543788.1|OM543787.1|OM543786.1|OM543785.1|OM543784.1|OM543783.1|OM543782.1|OM543781.1|OM543780.1|OM543779.1|OM543778.1|OM543777.1|OM543776.1|OM543775.1|OM543774.1|OM543773.1|OM543772.1|OM543771.1|OM543770.1|OM543769.1|OM543768.1|OM543767.1|OM543766.1|OM543765.1|OM543764.1|OM543763.1|OM543762.1|OM543761.1|OM543760.1|OM543759.1|OM543758.1|OM543757.1|OM543756.1|OM543755.1|OM543754.1|OM543753.1|OM543752.1|OM543751.1|OM543750.1|OM543749.1|OM543748.1|OM543747.1|OM543746.1|OM543745.1|OM543744.1|OM543743.1|OM543742.1|OM543741.1|OM543740.1|OM543739.1|OM543738.1|OM543737.1|OM543736.1|OM543735.1|OM543734.1|OM543733.1|OM543732.1|OM543731.1|OM543730.1|OM543729.1|OM543728.1|OM543727.1|OM543726.1|OM543725.1|OM543724.1|OM543723.1|OM543722.1|OM543721.1|OM543720.1|OM543719.1|OM543718.1|OM543717.1|OM543716.1|OM543715.1|OM543714.1|OM543713.1|OM543712.1|OM543711.1|OM543710.1|OM543709.1|OM543708.1|OM543707.1|OM543706.1|OM543705.1|OM543704.1|OM543703.1|OM543702.1|OM543701.1|OM543700.1|OM543699.1|OM543698.1|OM543697.1|OM543696.1|OM543695.1|OM543694.1|OM543693.1|OM543692.1|OM543691.1|OM543690.1|OM543689.1|OM543688.1|OM543687.1|OM543686.1|OM543685.1|OM543684.1|OM543683.1|OM543682.1|OM543681.1|OM543680.1|OM543679.1|OM543678.1|OM543677.1|OM543676.1|OM543675.1|OM543674.1|OM543673.1|OM543672.1|OM543671.1|OM543670.1|OM543669.1|OM543668.1|OM543667.1|OM543666.1|OM543665.1|OM543664.1|OM543663.1|OM543662.1|OM543661.1|OM543660.1|OM543659.1|OM543658.1|OM543657.1|OM543656.1|OM543655.1|OM543654.1|OM543653.1|OM543652.1|OM543651.1|OM543650.1|OM543649.1|OM543648.1|OM543647.1|OM543646.1|OM543645.1|OM543644.1|OM543643.1|OM543642.1|OM543641.1|OM543640.1|OM543639.1|OM543638.1|OM543637.1|OM543636.1|OM543635.1|OM543634.1|OM543633.1|OM543632.1|OM543631.1|OM543630.1|OM543629.1|OM543628.1|OM543627.1|OM543626.1|OM543625.1|OM543624.1|OM543623.1|OM543622.1|OM543621.1|OM543620.1|OM543619.1|OM543618.1|OM543617.1|OM543616.1|OM543615.1|OM543614.1|OM543613.1|OM543612.1|OM543611.1|OM543610.1|OM543609.1|OM543608.1|OM543607.1|OM543606.1|OM543605.1|OM543604.1|OM543603.1|OM543602.1|OM543601.1|OM543600.1|OM543599.1|OM543598.1|OM543597.1|OM543596.1|OM543595.1|OM543594.1|OM543593.1|OM543592.1|OM543591.1|OM543590.1|OM543589.1|OM543588.1|OM543587.1|OM543586.1|OM543585.1|OM543584.1|OM543583.1|OM543582.1|OM543581.1|OM543580.1|OM543579.1|OM543578.1|OM543577.1|OM543576.1|OM543575.1|OM543574.1|OM543573.1|OM543572.1|OM543571.1|OM543570.1|OM543569.1|OM543568.1|OM543567.1|OM543566.1|OM543565.1|OM543564.1|OM543563.1|OM543562.1|OM543561.1|OM543560.1|OM543559.1|OM543558.1|OM543557.1|OM543556.1|OM543555.1|OM543554.1|OM543553.1|OM543552.1|OM543551.1|OM543550.1|OM543549.1|OM543548.1|OM543547.1|MW022209.1|MW022208.1|MW022207.1|MW022206.1|MW022205.1|MW022204.1|MW022203.1|MW022202.1|MW022201.1|MW022200.1|MW022199.1|MW022198.1|MW022197.1|MW022196.1|MW022195.1|MW022194.1|MW022193.1|MW022192.1|MW022191.1|MW022190.1|MW022189.1|MK202417.1|MK202397.1|MK202396.1|MW022125.1|MW022124.1|MW022123.1|MW022122.1|MW022121.1|MW022120.1|MW022119.1|MW022118.1|MW022117.1|MW022116.1|MW022115.1|MT998978.1|MT998977.1|MT998976.1|MT998975.1|MT998974.1|MT998973.1|MT998972.1|MT999019.1|MT999018.1|MT999017.1|MT999016.1|MT999015.1|MT999014.1|MT999013.1|JN314333.1|HM883036.1|HM883033.1|HM883031.1|HM883029.1|HM883028.1|OL874986.1|OL874985.1|OL874984.1|OL874983.1|OL874982.1|OL874981.1|OL874980.1|OL874979.1|OL874978.1|OL874977.1|OL874976.1|OL874975.1|OL874974.1|OL874973.1|OL874972.1|OL874971.1|OL874970.1|OL874969.1|OL874968.1|OL874967.1|OL874966.1|OL874965.1|OL874964.1|OL874963.1|OL874962.1|OL874961.1|OL874960.1|OL874959.1|OL874958.1|OL874957.1|OL874956.1|OL874955.1|OL874954.1|OL874953.1|OL874952.1|OL874951.1|OL874950.1|OL874949.1|OL874948.1|OL874947.1|OL874946.1|OL874945.1|OL874944.1|OL874943.1|OL874942.1|OL874941.1|OL874940.1|OL874939.1|OL874938.1|OL874937.1|OL874936.1|OL874935.1|OL874934.1|OL874933.1|OL874932.1|OL874931.1|OL874930.1|OL874929.1|OL874928.1|OL874927.1|OL874926.1|OL874925.1|OL874924.1|OL874923.1|MT999036.1|ON059120.1|ON059119.1|ON059118.1|ON059117.1|ON059116.1|ON059115.1|ON059114.1|ON059113.1|ON059112.1|ON059111.1|ON059110.1|ON059109.1|ON059108.1|ON059107.1|ON059106.1|ON059105.1|ON059104.1|ON059103.1|ON059102.1|ON059101.1|ON059100.1|ON059099.1|ON059098.1|ON059097.1|ON059096.1|ON059095.1|ON059094.1|ON059093.1|ON059092.1|ON059091.1|ON059090.1|ON059089.1|ON059088.1|ON059087.1|ON059086.1|ON059085.1|ON059084.1|ON059083.1|ON059082.1|ON059081.1|ON059080.1|ON059079.1|ON059078.1|ON059077.1|ON059076.1|ON059075.1|ON059074.1|ON059073.1|ON059072.1|ON059071.1|ON059070.1|ON059069.1|ON059068.1|ON059067.1|ON059066.1|ON059065.1|ON059064.1|ON059063.1|ON059062.1|ON059061.1|ON059060.1|ON059059.1|ON059058.1|ON059057.1|ON059056.1|ON059055.1|ON059054.1|ON059053.1|ON059052.1|ON059051.1|ON059050.1|ON059049.1|ON059048.1|ON059047.1|ON059046.1|ON059045.1|ON059044.1|ON059043.1|ON059042.1|ON059041.1|ON059040.1|ON059039.1|ON059038.1|ON059037.1|ON059036.1|ON059035.1|ON059034.1|ON059033.1|ON059032.1|ON059031.1|ON059030.1|ON059029.1|ON059028.1|ON059027.1|ON059026.1|ON059025.1|ON059024.1|ON059023.1|ON059022.1|ON059021.1|ON059020.1|ON059019.1|ON059018.1|ON059017.1|ON059016.1|ON059015.1|ON059014.1|ON059013.1|ON059012.1|ON059011.1|ON059010.1|ON059009.1|ON059008.1|ON059007.1|ON059006.1|ON059005.1|ON059004.1|ON059003.1|ON059002.1|ON059001.1|ON059000.1|ON058999.1|ON058998.1|ON058997.1|ON058996.1|ON058995.1|MT994153.1|MT994152.1|MT994151.1|MT994150.1|MT994149.1|MT994148.1|MT994147.1|MT994146.1|MT994145.1|MT994144.1|MT994143.1|MT994142.1|MT994141.1|MT994140.1|MT994139.1|MT994138.1|MT994136.1|MT994135.1|MT994134.1|MT994133.1|MT994132.1|MT994131.1|MT994129.1|MT994128.1|MT994127.1|MT994126.1|MT994125.1|MT994124.1|MT994123.1|MT994122.1|MT994121.1|MT994120.1|MT994118.1|MT994117.1|MT994116.1|MT994115.1|MT994113.1|MT994112.1|MT994111.1|MT994109.1|MT994108.1|MT994107.1|MT994106.1|MT994105.1|MT994104.1|MT994103.1|MT994101.1|MT994100.1|MT994099.1|MT994098.1|MT994097.1|MT994096.1|MT994095.1|MT994092.1|MT994091.1|MT994090.1|MT994089.1|MT994088.1|MT994087.1|MT994086.1|MT994083.1|MT994082.1|MT994081.1|MT994079.1|MT994078.1|MT994077.1|MT994076.1|MT994075.1|MT994074.1|MT994073.1|MT994072.1|MT994070.1|MT994069.1|MT994068.1|MW899224.1|MW899223.1|MW899222.1|MW899221.1|MW899220.1|MW899219.1|MW899218.1|MW899217.1|MW899216.1|MW899215.1|MW899214.1|MW899213.1|MW899212.1|MW899211.1|MW899210.1|MW899209.1|MW899208.1|MW899207.1|MW899206.1|MW899205.1|MW899204.1|MW899203.1|MW899202.1|MT943580.1|MT943579.1|MT943578.1|MT943577.1|MT943576.1|MT943575.1|MT943574.1|MT943573.1|MT943572.1|MT943571.1|MT943570.1|MT943569.1|MT943568.1|MT943567.1|MT943566.1|MT943565.1|MT943564.1|MT943563.1|MT943562.1|MT943561.1|MT943560.1|MT943559.1|MT943558.1|MT943557.1|MT943556.1|MT943555.1|MT943554.1|MT943553.1|MT943552.1|MT943551.1|MT943550.1|MT943549.1|MT943548.1|MT943547.1|MT943546.1|MT943545.1|MT943544.1|MT943543.1|MT943542.1|MT943541.1|MT943540.1|MT943539.1|MT943538.1|MT943537.1|MT943536.1|MT943535.1|MT943534.1|MT943533.1|MT943532.1|MT943531.1|MT943530.1|MT943529.1|MT943528.1|MT943527.1|MT943526.1|MT943525.1|MT943524.1|MT943523.1|MT943522.1|MT943521.1|MT885229.1|MT885228.1|MT885227.1|MT885226.1|MT885225.1|MT885224.1|MT885223.1|MT885222.1|MT885221.1|MT885220.1|MT885219.1|MT885218.1|MT885217.1|MT885216.1|MT885215.1|MT885214.1|MT885213.1|MT885212.1|MT885211.1|MT885210.1|MT885209.1|MT885208.1|MT885207.1|MT885206.1|MT885205.1|MT885204.1|MT885203.1|MT885202.1|MT885201.1|MT885200.1|MT888693.1|MT888692.1|MT888691.1|MT888690.1|MT888689.1|MT888688.1|MT888687.1|MT888686.1|MT888685.1|MT888684.1|MT888683.1|MT888682.1|MT888681.1|MT888680.1|MT888679.1|MT888678.1|MT888677.1|MT888676.1|MT888675.1|MT888674.1|MT888673.1|MT888672.1|MT888671.1|MT888670.1|MT888669.1|MT888668.1|MT888667.1|MT888666.1|MT888665.1|MT888664.1|MT888663.1|MT888662.1|MT888661.1|MT888660.1|MT888659.1|MT888658.1|MT888657.1|MT888656.1|MT888655.1|MT888654.1|MT888653.1|MT888652.1|MT888651.1|MT888650.1|MT888649.1|MT888648.1|MT888647.1|MT888646.1|MT888645.1|MT888644.1|MT888643.1|MT888642.1|MT888641.1|MT888640.1|MT888639.1|MT888638.1|MT887876.1|MT887875.1|MT887874.1|MT887873.1|MT887872.1|MT887871.1|MT887870.1|MT887869.1|MT887868.1|MT887867.1|MT887866.1|MT887865.1|MT887864.1|MT887863.1|MT887862.1|MT888216.1|MT888215.1|MT888214.1|MT888213.1|MT888212.1|MT888211.1|MT888210.1|MT888209.1|MT888208.1|MT888207.1|MT888206.1|MT888205.1|MT888204.1|MT888203.1|MT888202.1|MT888201.1|MT888200.1|MT888199.1|MT888198.1|MT888197.1|MT888196.1|MT888195.1|MT888194.1|MT888193.1|MT888192.1|MT888191.1|MT888190.1|MW996700.1|MT884444.1|MT884443.1|MT884442.1|MT884441.1|MT884440.1|MT884439.1|MT884438.1|MT884437.1|MT884436.1|MT884435.1|MT884434.1|MT884433.1|MT884432.1|MT884431.1|MT884430.1|MT884429.1|MT889224.1|MT889223.1|MT889222.1|MT889221.1|MT889220.1|MT889219.1|MT889218.1|MT889217.1|MT889216.1|MT889215.1|MT889214.1|MT889213.1|MT889212.1|MT889211.1|MT889210.1|MT889209.1|MT889208.1|MT889207.1|MT889206.1|MT889205.1|MT889204.1|MT889203.1|MT889202.1|MT889201.1|MT889200.1|MT889199.1|MT889198.1|MT889197.1|MT889196.1|MT889195.1|MT889194.1|MT889193.1|MT889192.1|MT889191.1|MT889190.1|MT889189.1|MT889188.1|MT889187.1|MW899178.1|MW899177.1|MW899176.1|MW899175.1|MW899174.1|MW899173.1|MW899172.1|MW899171.1|MW899170.1|MW899169.1|MW899168.1|MW899167.1|MW899166.1|MW899165.1|MW899164.1|MW899163.1|MW899162.1|MT806397.1|MT806396.1|MT806395.1|MT806394.1|MT806393.1|MT806392.1|MT806391.1|MT806541.1|MT806540.1|MT806539.1|MT806538.1|MT806537.1|MT806536.1|MT806535.1|MT806534.1|MT806533.1|MT806532.1|MT806531.1|MT806530.1|MT806529.1|MT806528.1|MT806527.1|MT806526.1|MT806525.1|MT806524.1|MT806523.1|MT806522.1|MT806521.1|MT806520.1|MT806519.1|MT806518.1|MT806517.1|MT806516.1|MT806515.1|MT806514.1|MT806513.1|MT806512.1|MT806511.1|MT806510.1|MT806509.1|MT806508.1|MT806507.1|MT806506.1|MT806505.1|MT806504.1|MT806503.1|MT806502.1|MT806501.1|MT806500.1|MT806499.1|MT806498.1|MT806497.1|MT806496.1|MT806495.1|MT806494.1|MT806493.1|MT806492.1|MT806491.1|MT806490.1|MT806489.1|MT806488.1|MT806487.1|MT806486.1|MT806485.1|MT806484.1|MT806483.1|MT806482.1|MT806481.1|MT806480.1|MT806479.1|MT806478.1|MT806477.1|MT806476.1|MT806475.1|MT806474.1|MT806473.1|MT806472.1|MT806471.1|MT806470.1|MT806469.1|MT806468.1|MT806467.1|MT806466.1|MT806465.1|MT806464.1|MT806463.1|MT806462.1|MT806461.1|MT806460.1|MT806459.1|MT806458.1|MT806457.1|MT806456.1|MT806455.1|MT806454.1|MT806453.1|MT806452.1|MT806451.1|MT806450.1|MT806449.1|MT806448.1|MT806447.1|MT806446.1|MT806445.1|MT806444.1|MT806443.1|MT806442.1|MT806441.1|MT806440.1|MT806439.1|MT806438.1|MT806437.1|MT806436.1|MT806435.1|MT806434.1|MT806433.1|MT806432.1|MT806431.1|MT806430.1|MT806429.1|MT806428.1|MT806427.1|MT806426.1|MT806425.1|MT806424.1|MT806423.1|MT806422.1|MT806421.1|MT806420.1|MT806419.1|MT806418.1|MT806417.1|MT806416.1|MT806415.1|MT806414.1|MT806413.1|MT806412.1|MT806411.1|MT806410.1|MT806409.1|MT806408.1|MT806407.1|MT806406.1|MT806405.1|MT806404.1|MT806403.1|MT806402.1|MT806401.1|MT806400.1|MT806399.1|MT806398.1|MZ483868.1|MZ483867.1|MZ483866.1|MZ483865.1|MZ483864.1|MZ483863.1|MZ483862.1|MZ483861.1|MZ483860.1|MZ483857.1|MZ483856.1|MZ483855.1|MZ483854.1|MZ483853.1|MZ483852.1|MZ483851.1|MZ483850.1|MZ483849.1|MZ483848.1|MZ483847.1|MZ483846.1|MZ483845.1|MZ483844.1|MZ483843.1|MZ483842.1|MZ483841.1|MZ483840.1|MZ483839.1|MZ483838.1|MZ483837.1|MZ483836.1|MZ483835.1|MZ483834.1|MZ483833.1|MZ483832.1|MZ483831.1|MZ483830.1|MZ483829.1|MZ483828.1|MZ483827.1|MZ483826.1|MZ483825.1|MZ483824.1|MZ483823.1|MZ483822.1|MZ483821.1|MZ483820.1|MZ483819.1|MZ483818.1|MZ483817.1|MZ483816.1|MZ483815.1|MZ483814.1|MZ483813.1|MZ483812.1|MZ483811.1|MZ483810.1|MZ483809.1|MZ483808.1|MZ483807.1|MZ483806.1|MZ483805.1|MZ483804.1|MZ483803.1|MZ483802.1|MZ483801.1|MZ483800.1|MZ483799.1|MZ483798.1|MZ483797.1|MZ483796.1|MZ483795.1|MZ483794.1|MZ483793.1|MZ483792.1|MZ483791.1|MZ483790.1|MZ483789.1|MZ483788.1|MZ483787.1|MZ483786.1|MZ483785.1|MZ483784.1|MZ483783.1|MZ483782.1|MZ483781.1|MZ483780.1|MZ483779.1|MZ483778.1|MZ483777.1|MZ483776.1|MZ483775.1|MZ483774.1|MZ483773.1|MZ483772.1|MZ483771.1|MZ483770.1|MZ483769.1|MZ483768.1|MZ483767.1|MZ483766.1|MZ483765.1|MZ483764.1|MZ483763.1|MZ483762.1|MZ483761.1|MZ483760.1|MZ483759.1|MZ483758.1|MZ483757.1|MZ483756.1|MZ483755.1|MZ483754.1|MZ483753.1|MZ483752.1|MZ483751.1|MZ483750.1|MZ483749.1|MZ483748.1|MZ483747.1|MZ483746.1|MZ483745.1|MZ483744.1|MZ483743.1|MZ483742.1|MZ483741.1|MZ483740.1|MZ483739.1|MZ483738.1|MZ483737.1|MZ483736.1|MZ483735.1|MZ483734.1|MZ483733.1|MZ483732.1|MZ483731.1|MZ483730.1|MZ483729.1|MZ483728.1|MZ483727.1|MZ483726.1|MZ483725.1|MZ483724.1|MZ483723.1|MZ483722.1|MZ483721.1|MZ483720.1|MZ483719.1|MZ483718.1|MZ483717.1|MZ483716.1|MZ483715.1|MZ483714.1|MZ483713.1|MZ483712.1|MZ483711.1|MZ483710.1|MZ483709.1|MZ483708.1|MZ483707.1|MZ483706.1|MZ483705.1|MZ483704.1|MZ483703.1|MZ483702.1|MZ483701.1|MZ483700.1|MZ483699.1|MZ483698.1|MZ483697.1|MZ483696.1|MZ483695.1|MZ483694.1|MZ483693.1|MZ483692.1|MZ483691.1|MZ483690.1|MZ483689.1|MZ483688.1|MZ483687.1|MZ483686.1|MZ483685.1|MZ483684.1|MZ483683.1|MZ483682.1|MZ483681.1|MZ483680.1|MZ483679.1|MZ483678.1|MZ483677.1|MZ483676.1|MZ483675.1|MZ483674.1|MZ483673.1|MZ483672.1|MZ483671.1|MZ483670.1|MZ483669.1|MZ483668.1|MZ483667.1|MZ483666.1|MZ483665.1|MZ483664.1|MZ483663.1|MZ483662.1|MZ483661.1|MZ483660.1|MZ483659.1|MZ483658.1|MZ483657.1|MZ483656.1|MZ483655.1|MZ483654.1|MZ483653.1|MZ483652.1|MZ483651.1|MZ483650.1|MZ483649.1|MZ483648.1|MZ483647.1|MZ483646.1|MZ483645.1|MZ483644.1|MZ483643.1|MZ483642.1|MZ483641.1|MZ483640.1|MZ483639.1|MZ483638.1|MZ483637.1|MZ483636.1|MZ483635.1|MZ483634.1|MZ483633.1|MZ483632.1|MZ483631.1|MZ483630.1|MZ483629.1|MZ483628.1|MZ483627.1|MZ483626.1|MZ483625.1|MZ483624.1|MZ483623.1|MZ483622.1|MZ483621.1|MZ483620.1|MZ483619.1|MZ483618.1|MZ483617.1|MZ483616.1|MZ483615.1|MZ483614.1|MZ483613.1|MZ483612.1|MZ483611.1|MZ483610.1|MZ483609.1|MZ483608.1|MZ483607.1|MZ483606.1|MZ483605.1|MZ483604.1|MZ483603.1|MZ483602.1|MZ483601.1|MZ483600.1|MZ483599.1|MZ483598.1|MZ483597.1|MZ483596.1|MZ483595.1|MZ483594.1|MZ483593.1|MZ483592.1|MZ483591.1|MZ483590.1|MZ483589.1|MZ483588.1|MZ483587.1|MZ483586.1|MZ483585.1|MZ483584.1|MZ483583.1|MZ483582.1|MZ483581.1|MZ483580.1|MZ483579.1|MZ483578.1|MZ483577.1|MZ483576.1|MZ483575.1|MZ483574.1|MZ483573.1|MZ483572.1|MZ483571.1|MZ483570.1|MZ483569.1|MZ483568.1|MZ483567.1|MZ483566.1|MZ483565.1|MZ483564.1|MZ483563.1|MZ483562.1|MZ483561.1|MZ483560.1|MZ483559.1|MZ483558.1|MZ483557.1|MZ483556.1|MZ483555.1|MZ483554.1|MZ483553.1|MZ483552.1|MZ483551.1|MZ483550.1|MZ483549.1|MZ483548.1|MZ483547.1|MZ483546.1|MZ483545.1|MZ483544.1|MZ483543.1|MZ483542.1|MZ483541.1|MZ483540.1|MZ483539.1|MZ483538.1|MZ483537.1|MZ483536.1|MZ483535.1|MZ483534.1|MZ483533.1|MZ483532.1|MZ483531.1|MZ483530.1|MZ483529.1|MZ483528.1|MZ483527.1|MZ483526.1|MZ483525.1|MZ483524.1|MZ483523.1|MZ483522.1|MZ483521.1|MZ483520.1|MZ483519.1|MZ483518.1|MZ483517.1|MZ483516.1|MZ483515.1|MZ483514.1|MZ483513.1|MZ483512.1|MZ483511.1|MZ483510.1|MZ483509.1|MZ483508.1|MZ483506.1|MZ483505.1|MZ483504.1|MZ483503.1|MZ483502.1|MZ483501.1|MZ483500.1|MZ483499.1|MZ483498.1|MZ483497.1|MZ483496.1|MZ483495.1|MZ483494.1|MZ483493.1|MZ483492.1|MZ483491.1|MZ483490.1|MZ483489.1|MZ483488.1|MZ483487.1|MZ483486.1|MZ483485.1|MZ483484.1|MZ483483.1|MZ483482.1|MZ483481.1|MZ483480.1|MZ483479.1|MZ483478.1|MZ483477.1|MZ483476.1|MZ483475.1|MZ483474.1|MZ483473.1|MZ483472.1|MZ483471.1|MZ483470.1|MZ483469.1|MZ483468.1|MZ483467.1|MZ483466.1|MZ483465.1|MZ483464.1|MZ483463.1|MZ483462.1|MZ483461.1|MZ483460.1|MZ483459.1|MZ483458.1|MZ483457.1|MZ483456.1|MZ483455.1|MZ483454.1|MZ483453.1|MZ483452.1|MZ483451.1|MZ483450.1|MZ483449.1|MZ483448.1|MZ483447.1|MZ483446.1|MZ483445.1|MZ483444.1|MZ483443.1|MZ483442.1|MZ483441.1|MZ483440.1|MZ483439.1|MZ483438.1|MZ483437.1|MZ483436.1|MZ483435.1|MZ483434.1|MZ483433.1|MZ483432.1|MZ483431.1|MZ483430.1|MZ483429.1|MZ483428.1|MZ483427.1|MZ483426.1|MZ483425.1|MZ483424.1|MZ483423.1|MZ483422.1|MZ483421.1|MZ483420.1|MZ483419.1|MZ483418.1|MZ483417.1|MZ483416.1|MZ483415.1|MZ483414.1|MZ483413.1|MZ483412.1|MZ483411.1|MZ483410.1|MZ483409.1|MZ483408.1|MZ483407.1|MZ483406.1|MZ483405.1|MZ483404.1|MZ483403.1|MZ483402.1|MZ483401.1|MZ483400.1|MZ483399.1|MZ483398.1|MZ483397.1|MZ483396.1|MZ483395.1|MZ483394.1|MZ483393.1|MZ483392.1|MZ483391.1|MZ483390.1|MZ483389.1|MZ483388.1|MZ483387.1|MZ483386.1|MZ483385.1|MZ483384.1|MZ483383.1|MZ483382.1|MZ483381.1|MZ483380.1|MZ483379.1|MZ483378.1|MZ483377.1|MZ483376.1|MZ483375.1|MZ483374.1|MZ483373.1|MZ483372.1|MZ483371.1|MZ483370.1|MZ483369.1|MZ483368.1|MZ483367.1|MZ483366.1|MZ483365.1|MZ483364.1|MZ483363.1|MZ483362.1|MZ483361.1|MZ483360.1|MZ483359.1|MZ483358.1|MZ483357.1|MZ483356.1|MZ483355.1|MZ483354.1|MZ483353.1|MZ483352.1|MZ483351.1|MZ483350.1|MZ483348.1|MZ483347.1|MZ483346.1|MZ483345.1|MZ483344.1|MZ483343.1|MZ483342.1|MZ483341.1|MZ483340.1|MZ483339.1|MZ483338.1|MZ483337.1|MZ483336.1|MZ483335.1|MZ483334.1|MZ483333.1|MZ483332.1|MZ483331.1|MZ483330.1|MZ483329.1|MZ483328.1|MZ483327.1|MZ483326.1|MZ483325.1|MZ483324.1|MZ483323.1|MZ483322.1|MZ483321.1|MZ483320.1|MZ483319.1|MZ483318.1|MZ483317.1|MZ483316.1|MZ483315.1|MZ483314.1|MZ483313.1|MZ483312.1|MZ483311.1|MZ483310.1|MZ483309.1|MZ483308.1|MZ483307.1|MZ483306.1|MZ483305.1|MZ483304.1|MZ483303.1|MZ483302.1|MZ483301.1|MZ483300.1|MZ483299.1|MZ483298.1|MZ483297.1|MZ483296.1|MZ483295.1|MZ483294.1|MZ483293.1|MZ483292.1|MZ483291.1|MZ483290.1|MZ483289.1|MZ483288.1|MZ483287.1|MZ483286.1|MZ483285.1|MZ483284.1|MZ483283.1|MZ483282.1|MZ483281.1|MZ483280.1|MZ483279.1|MZ483278.1|MZ483277.1|MZ483276.1|MZ483275.1|MZ483274.1|MZ483273.1|MZ483272.1|MZ483271.1|MZ483270.1|MZ483269.1|MZ483268.1|MZ483267.1|MZ483266.1|MZ483265.1|MZ483264.1|MZ483263.1|MZ483262.1|MZ483261.1|MZ483260.1|MZ483259.1|MZ483258.1|MZ483257.1|MZ483256.1|MZ483255.1|MZ483254.1|MZ483253.1|MZ483252.1|MZ483251.1|MZ483250.1|MZ483249.1|MZ483248.1|MZ483247.1|MZ483246.1|MZ483245.1|MZ483244.1|MZ483243.1|MZ483242.1|MZ483241.1|MZ483240.1|MZ483239.1|MZ483238.1|MZ483237.1|MZ483236.1|MZ483235.1|MZ483234.1|MZ483233.1|MZ483232.1|MZ483231.1|MZ483230.1|MZ483229.1|MZ483228.1|MZ483227.1|MZ483226.1|MZ483225.1|MZ483224.1|MZ483223.1|MZ483222.1|MZ483221.1|MZ483220.1|MZ483219.1|MZ483218.1|MZ483217.1|MZ483216.1|MZ483215.1|MZ483214.1|MZ483213.1|MZ483212.1|MZ483211.1|MZ483210.1|MZ483209.1|MZ483208.1|MZ483207.1|MZ483206.1|MZ483205.1|MZ483204.1|MZ483203.1|MZ483202.1|MZ483201.1|MZ483200.1|MZ483199.1|MZ483198.1|MZ483197.1|MZ483196.1|MZ483195.1|MZ483194.1|MZ483193.1|MZ483192.1|MZ483191.1|MZ483190.1|MZ483189.1|MZ483188.1|MZ483187.1|MZ483186.1|MZ483185.1|MZ483184.1|MZ483183.1|MZ483182.1|MZ483181.1|MZ483180.1|MZ483179.1|MZ483178.1|MZ483177.1|MZ483176.1|MZ483175.1|MZ483174.1|MZ483173.1|MZ483172.1|MZ483171.1|MZ483170.1|MZ483169.1|MZ483168.1|MZ483167.1|MZ483166.1|MZ483165.1|MZ483164.1|MZ483163.1|MZ483162.1|MZ483161.1|MZ483160.1|MZ483159.1|MZ483158.1|MZ483157.1|MZ483156.1|MZ483155.1|MZ483154.1|MZ483153.1|MZ483152.1|MZ483151.1|MZ483150.1|MZ483149.1|MZ483148.1|MZ483147.1|MZ483146.1|MZ483145.1|MZ483144.1|MZ483143.1|MZ483142.1|MZ483141.1|MZ483140.1|MZ483139.1|MZ483138.1|MZ483137.1|MZ483136.1|MZ483135.1|MZ483131.1|MZ483130.1|MZ483129.1|MZ483128.1|MZ483127.1|MZ483126.1|MZ483125.1|MZ483124.1|MZ483123.1|MZ483122.1|MZ483121.1|MZ483120.1|MZ483119.1|MZ483118.1|MZ483117.1|MZ483116.1|MZ483115.1|MZ483114.1|MZ483113.1|MZ483112.1|MZ483111.1|MZ483110.1|MZ483109.1|MZ483108.1|MZ483107.1|MZ483106.1|MZ483105.1|MZ483104.1|MZ483103.1|MZ483102.1|MZ483101.1|MZ483100.1|MZ483099.1|MZ483098.1|MZ483097.1|MZ483096.1|MZ483095.1|MZ483094.1|MZ483093.1|MZ483092.1|MZ483091.1|MZ483090.1|MZ483089.1|MZ483088.1|MZ483087.1|MZ483086.1|MZ483085.1|MZ483084.1|MZ483083.1|MZ483082.1|MZ483081.1|MZ483080.1|MZ483079.1|MZ483078.1|MZ483077.1|MZ483076.1|MZ483075.1|MZ483074.1|MZ483073.1|MZ483072.1|MZ483071.1|MZ483070.1|MZ483069.1|MZ483068.1|MZ483067.1|MZ483066.1|MZ483065.1|MZ483064.1|MZ483063.1|MZ483062.1|MZ483061.1|MZ483060.1|MZ483059.1|MZ483058.1|MZ483057.1|MZ483056.1|MZ483055.1|MZ483054.1|MZ483053.1|MZ483052.1|MZ483051.1|MZ483050.1|MZ483049.1|MZ483048.1|MZ483047.1|MZ483046.1|MZ483045.1|MZ483044.1|MZ483043.1|MZ483042.1|MZ483041.1|MZ483040.1|MZ483039.1|MZ483038.1|MZ483037.1|MZ483036.1|MZ483035.1|MZ483034.1|MZ483032.1|MZ483031.1|MZ483030.1|MZ483029.1|MZ483028.1|MZ483027.1|MZ483026.1|MZ483025.1|MZ483024.1|MZ483023.1|MZ483022.1|MZ483021.1|MZ483020.1|MZ483019.1|MZ483018.1|MZ483017.1|MZ483016.1|MZ483015.1|MZ483014.1|MZ483013.1|MZ483011.1|MZ483010.1|MZ483009.1|MZ483008.1|MZ483007.1|MZ483006.1|MZ483005.1|MZ483004.1|MZ483003.1|MZ483002.1|MZ483001.1|MZ483000.1|MZ482999.1|MZ482998.1|MZ482997.1|MZ482996.1|MZ482995.1|MZ482994.1|MZ482993.1|MZ482992.1|MZ482991.1|MZ482990.1|MZ482989.1|MZ482988.1|MZ482987.1|MZ482986.1|MZ482985.1|MZ482984.1|MZ482983.1|MZ482982.1|MZ482981.1|MZ482980.1|MZ482977.1|MZ482974.1|MZ482973.1|MZ482972.1|MZ482971.1|MZ482970.1|MZ482969.1|MZ482968.1|MZ482967.1|MZ482966.1|MZ482965.1|MZ482964.1|MZ482963.1|MZ482961.1|MZ482960.1|MZ482959.1|MZ482958.1|MZ482957.1|MZ482956.1|MZ482955.1|MZ482954.1|MZ482953.1|MZ482950.1|MZ482949.1|MZ482948.1|MZ482947.1|MZ482945.1|MZ482944.1|MZ482943.1|MZ482942.1|MZ482941.1|MZ482940.1|MZ482939.1|MZ482938.1|MZ482937.1|MZ482936.1|MZ482935.1|MZ482934.1|MZ482933.1|MZ482932.1|MZ482931.1|MZ482930.1|MZ482929.1|MZ482928.1|MZ482927.1|MZ482926.1|MZ482922.1|MZ482921.1|MZ482920.1|MZ482919.1|MZ482918.1|MZ482917.1|MZ482916.1|MZ482915.1|MZ482914.1|MZ482913.1|MZ482912.1|MZ482911.1|MZ482910.1|MZ482909.1|MZ482908.1|MZ482907.1|MZ482906.1|MZ482905.1|MZ482904.1|MZ482903.1|MZ482902.1|MZ482901.1|MZ482900.1|MZ482899.1|MZ482898.1|MZ482897.1|MZ482896.1|MZ482895.1|MZ482894.1|MZ482893.1|MZ482892.1|MZ482891.1|MZ482890.1|MZ482889.1|MZ482888.1|MZ482887.1|MZ482886.1|MZ482885.1|MZ482884.1|MZ482883.1|MZ482882.1|MZ482881.1|MZ482880.1|MZ482879.1|MZ482878.1|MZ482877.1|MZ482876.1|MZ482875.1|MZ482874.1|MZ482873.1|MZ482872.1|MZ482871.1|MZ482870.1|MZ482869.1|MZ482868.1|MZ482867.1|MZ482866.1|MZ482865.1|MZ482864.1|MZ482863.1|MZ482862.1|MZ482861.1|MZ482860.1|MZ482859.1|MZ482858.1|MZ482857.1|MZ482856.1|MZ482855.1|MZ482854.1|MZ482853.1|MZ482852.1|MZ482851.1|MZ482850.1|MZ482849.1|MZ482848.1|MZ482847.1|MZ482846.1|MZ482845.1|MZ482844.1|MZ482843.1|MZ482842.1|MZ482841.1|MZ482840.1|MZ482839.1|MZ482838.1|MZ482837.1|MZ482836.1|MZ482835.1|MZ482834.1|MZ482833.1|MZ482832.1|MZ482831.1|MZ482830.1|MZ482829.1|MZ482828.1|MZ482827.1|MZ482826.1|MZ482825.1|MZ482824.1|MZ482823.1|MZ482822.1|MZ482821.1|MZ482820.1|MZ482819.1|MZ482818.1|MZ482817.1|MZ482816.1|MZ482815.1|MZ482814.1|MZ482813.1|MZ482812.1|MZ482811.1|MZ482810.1|MZ482809.1|MZ482808.1|MZ482807.1|MZ482806.1|MZ482805.1|MZ482804.1|MZ482803.1|MZ482802.1|MZ482801.1|MZ482800.1|MZ482799.1|MZ482798.1|MZ482797.1|MZ482796.1|MZ482795.1|MZ482794.1|MZ482793.1|MZ482792.1|MZ482791.1|MZ482790.1|MZ482789.1|MZ482788.1|MZ482787.1|MZ482786.1|MZ482785.1|MZ482784.1|MZ482783.1|MZ482782.1|MZ482781.1|MZ482780.1|MZ482779.1|MZ482778.1|MZ482777.1|MZ482776.1|MZ482775.1|MZ482774.1|MZ482773.1|MZ482772.1|MZ482771.1|MZ482770.1|MZ482769.1|MZ482768.1|MZ482767.1|MZ482766.1|MZ482765.1|MZ482764.1|MZ482763.1|MZ482762.1|MZ482761.1|MZ482760.1|MZ482759.1|MZ482758.1|MZ482757.1|MZ482756.1|MZ482755.1|MZ482754.1|MZ482753.1|MZ482752.1|MZ482751.1|MZ482750.1|MZ482749.1|MZ482748.1|MZ482747.1|MZ482746.1|MZ482745.1|MZ482744.1|MZ482743.1|MZ482742.1|MZ482741.1|MZ482740.1|MZ482739.1|MZ482738.1|MZ482737.1|MZ482736.1|MZ482735.1|MZ482734.1|MZ482733.1|MZ482732.1|MZ482731.1|MZ482730.1|MZ482729.1|MZ482728.1|MZ482727.1|MZ482726.1|MZ482725.1|MZ482724.1|MZ482723.1|MZ482722.1|MZ482721.1|MZ482720.1|MZ482719.1|MZ482718.1|MZ482717.1|MZ482716.1|MZ482715.1|MZ482714.1|MZ482713.1|MZ482712.1|MZ482711.1|MZ482710.1|MZ482709.1|MZ482708.1|MZ482707.1|MZ482706.1|MZ482705.1|MZ482704.1|MZ482703.1|MZ482702.1|MZ482701.1|MZ482700.1|MZ482699.1|MZ482698.1|MZ482697.1|MZ482696.1|MZ482695.1|MZ482694.1|MZ482693.1|MZ482692.1|MZ482691.1|MZ482690.1|MZ482689.1|MZ482688.1|MZ482687.1|MZ482686.1|MZ482685.1|MZ482684.1|MZ482683.1|MZ482682.1|MZ482681.1|MZ482680.1|MZ482679.1|MZ482678.1|MZ482677.1|MZ482676.1|MZ482675.1|MZ482674.1|MZ482673.1|MZ482672.1|MZ482671.1|MZ482670.1|MZ482669.1|MZ482668.1|MZ482667.1|MZ482666.1|MZ482665.1|MZ482664.1|MZ482663.1|MZ482662.1|MZ482661.1|MZ482660.1|MZ482659.1|MZ482658.1|MZ482657.1|MZ482656.1|MZ482655.1|MZ482654.1|MZ482653.1|MZ482652.1|MZ482651.1|MZ482650.1|MZ482649.1|MZ482648.1|MZ482647.1|MZ482646.1|MZ482645.1|MZ482644.1|MZ482643.1|MZ482642.1|MZ482641.1|MZ482640.1|MZ482639.1|MZ482638.1|MZ482637.1|MZ482636.1|MZ482635.1|MZ482634.1|MZ482633.1|MZ482632.1|MZ482631.1|MZ482630.1|MZ482629.1|MZ482628.1|MZ482627.1|MZ482626.1|MZ482625.1|MZ482624.1|MZ482623.1|MZ482622.1|MZ482621.1|MZ482620.1|MZ482619.1|MZ482618.1|MZ482617.1|MZ482616.1|MZ482615.1|MZ482614.1|MZ482613.1|MZ482612.1|MZ482611.1|MZ482610.1|MZ482609.1|MZ482608.1|MZ482607.1|MZ482606.1|MZ482605.1|MZ482604.1|MZ482603.1|MZ482602.1|MZ482601.1|MZ482600.1|MZ482599.1|MZ482598.1|MZ482597.1|MZ482596.1|MZ482595.1|MZ482594.1|MZ482593.1|MZ482592.1|MZ482591.1|MZ482590.1|MZ482589.1|MZ482588.1|MZ482587.1|MZ482586.1|MZ482585.1|MZ482584.1|MZ482583.1|MZ482582.1|MZ482581.1|MZ482580.1|MZ482579.1|MZ482578.1|MZ482577.1|MZ482576.1|MZ482575.1|MZ482574.1|MZ482573.1|MZ482572.1|MZ482571.1|MZ482570.1|MZ482569.1|MZ482568.1|MZ482567.1|MZ482566.1|MZ482565.1|MZ482564.1|MZ482563.1|MZ482562.1|MZ482561.1|MZ482560.1|MZ482559.1|MZ482558.1|MZ482557.1|MZ482556.1|MZ482555.1|MZ482554.1|MZ482553.1|MZ482552.1|MZ482551.1|MZ482550.1|MZ482549.1|MZ482548.1|MZ482547.1|MZ482546.1|MZ482545.1|MZ482544.1|MZ482543.1|MZ482542.1|MZ482541.1|MZ482540.1|MZ482539.1|MZ482538.1|MZ482537.1|MZ482536.1|MZ482535.1|MZ482534.1|MZ482533.1|MZ482532.1|MZ482531.1|MZ482530.1|MZ482529.1|MZ482528.1|MZ482527.1|MZ482526.1|MZ482525.1|MZ482524.1|MZ482523.1|MZ482522.1|MZ482521.1|MZ482520.1|MZ482519.1|MZ482518.1|MZ482517.1|MZ482516.1|MZ482515.1|MZ482514.1|MZ482513.1|MZ482512.1|MZ482511.1|MZ482510.1|MZ482509.1|MZ482508.1|MZ482507.1|MZ482506.1|MZ482505.1|MZ482504.1|MZ482503.1|MZ482502.1|MZ482501.1|MZ482500.1|MZ482499.1|MZ482498.1|MZ482497.1|MZ482496.1|MZ482495.1|MZ482494.1|MZ482493.1|MZ482492.1|MZ482491.1|MZ482490.1|MZ482489.1|MZ482488.1|MZ482487.1|MZ482486.1|MZ482485.1|MZ482484.1|MZ482483.1|MZ482482.1|MZ482481.1|MZ482480.1|MZ482479.1|MZ482478.1|MZ482477.1|MZ482476.1|MZ482475.1|MZ482474.1|MZ482473.1|MZ482472.1|MZ482471.1|MZ482470.1|MZ482469.1|MZ482468.1|MZ482467.1|MZ482466.1|MZ482465.1|MZ482464.1|MZ482463.1|MZ482462.1|MZ482461.1|MZ482460.1|MZ482459.1|MZ482458.1|MZ482457.1|MZ482456.1|MZ482455.1|MZ482454.1|MZ482453.1|MZ482452.1|MZ482451.1|MZ482450.1|MZ482449.1|MZ482448.1|MZ482447.1|MZ482446.1|MZ482445.1|MZ482444.1|MZ482443.1|MZ482442.1|MZ482441.1|MZ482440.1|MZ482439.1|MZ482438.1|MZ482437.1|MZ482436.1|MZ482435.1|MZ482434.1|MZ482433.1|MZ482432.1|MZ482431.1|MZ482430.1|MZ482429.1|MZ482428.1|MZ482427.1|MZ482426.1|MZ482425.1|MZ482424.1|MZ482423.1|MZ482422.1|MZ482421.1|MZ482420.1|MZ482419.1|MZ482418.1|MZ482417.1|MZ482416.1|MZ482415.1|MZ482414.1|MZ482413.1|MZ482412.1|MZ482411.1|MZ482410.1|MZ482409.1|MZ482408.1|MZ482407.1|MZ482406.1|MZ482405.1|MZ482404.1|MZ482403.1|MZ482402.1|MZ482401.1|MZ482400.1|MZ482399.1|MZ482398.1|MZ482397.1|MZ482396.1|MZ482395.1|MZ482394.1|MZ482393.1|MZ482392.1|MZ482391.1|MZ482390.1|MZ482389.1|MZ482388.1|MZ482387.1|MZ482386.1|MZ482385.1|MZ482384.1|MZ482383.1|MZ482382.1|MZ482381.1|MZ482380.1|MZ482379.1|MZ482378.1|MZ482377.1|MZ482376.1|MZ482375.1|MZ482374.1|MZ482373.1|MZ482372.1|MZ482371.1|MZ482370.1|MZ482369.1|MZ482368.1|MZ482367.1|MZ482366.1|MZ482365.1|MZ482364.1|MZ482363.1|MZ482362.1|MZ482361.1|MZ482360.1|MZ482359.1|MZ482358.1|MZ482357.1|MZ482356.1|MZ482355.1|MZ482354.1|MZ482353.1|MZ482352.1|MZ482351.1|MZ482350.1|MZ482349.1|MZ482348.1|MZ482347.1|MZ482346.1|MZ482345.1|MZ482344.1|MZ482343.1|MZ482342.1|MZ482341.1|MZ482340.1|MZ482339.1|MZ482338.1|MZ482337.1|MZ482336.1|MZ482335.1|MZ482334.1|MZ482333.1|MZ482332.1|MZ482331.1|MZ482330.1|MZ482329.1|MZ482328.1|MZ482327.1|MZ482326.1|MZ482325.1|MZ482324.1|MZ482323.1|MZ482322.1|MZ482321.1|MZ482320.1|MZ482319.1|MZ482318.1|MZ482317.1|MZ482316.1|MZ482315.1|MZ482314.1|MZ482313.1|MZ482312.1|MZ482311.1|MZ482310.1|MZ482309.1|MZ482308.1|MZ482307.1|MZ482306.1|MZ482305.1|MZ482304.1|MZ482303.1|MZ482302.1|MZ482301.1|MZ482300.1|MZ482299.1|MZ482298.1|MZ482297.1|MZ482296.1|MZ482295.1|MZ482294.1|MZ482293.1|MZ482292.1|MZ482291.1|MZ482290.1|MZ482289.1|MZ482288.1|MZ482287.1|MZ482286.1|MZ482285.1|MZ482284.1|MZ482283.1|MZ482282.1|MZ482281.1|MZ482280.1|MZ482279.1|MZ482278.1|MZ482277.1|MZ482276.1|MZ482275.1|MZ482274.1|MZ482273.1|MZ482272.1|MZ482271.1|MZ482270.1|MZ482269.1|MZ482268.1|MZ482267.1|MZ482266.1|MZ482265.1|MZ482264.1|MZ482263.1|MZ482262.1|MZ482261.1|MZ482260.1|MZ482259.1|MZ482258.1|MZ482257.1|MZ482256.1|MZ482255.1|MZ482254.1|MZ482253.1|MZ482252.1|MZ482251.1|MZ482250.1|MZ482249.1|MZ482248.1|MZ482247.1|MZ482246.1|MZ482245.1|MZ482244.1|MZ482243.1|MZ482242.1|MZ482241.1|MZ482240.1|MZ482239.1|MZ482238.1|MZ482237.1|MZ482236.1|MZ482235.1|MZ482234.1|MZ482233.1|MZ482232.1|MZ482231.1|MZ482230.1|MZ482229.1|MZ482228.1|MZ482227.1|MZ482226.1|MZ482225.1|MZ482224.1|MZ482223.1|MZ482222.1|MZ482221.1|MZ482220.1|MZ482219.1|MZ482218.1|MZ482217.1|MZ482216.1|MZ482215.1|MZ482214.1|MZ482213.1|MZ482212.1|MZ482211.1|MZ482210.1|MZ482209.1|MZ482208.1|MZ482207.1|MZ482206.1|MZ482205.1|MZ482204.1|MZ482203.1|MZ482202.1|MZ482201.1|MZ482200.1|MZ482199.1|MZ482198.1|MZ482197.1|MZ482196.1|MZ482195.1|MZ482194.1|MZ482193.1|MZ482192.1|MZ482191.1|MZ482190.1|MZ482189.1|MZ482188.1|MZ482187.1|MZ482186.1|MZ482185.1|MZ482184.1|MZ482183.1|MZ482182.1|MZ482181.1|MZ482180.1|MZ482179.1|MZ482178.1|MZ482177.1|MZ482176.1|MZ482175.1|MZ482174.1|MZ482173.1|MZ482172.1|MZ482171.1|MZ482170.1|MZ482169.1|MZ482168.1|MZ482167.1|MZ482166.1|MZ482165.1|MZ482164.1|MZ482163.1|MZ482162.1|MZ482161.1|MZ482160.1|MZ482159.1|MZ482158.1|MZ482157.1|MZ482156.1|MZ482155.1|MZ482154.1|MZ482153.1|MZ482152.1|MZ482151.1|MZ482150.1|MZ482149.1|MZ482148.1|MZ482147.1|MZ482146.1|MZ482145.1|MZ482144.1|MZ482143.1|MZ482142.1|MZ482141.1|MZ482140.1|MZ482139.1|MZ482138.1|MZ482137.1|MZ482136.1|MZ482135.1|MZ482134.1|MZ482133.1|MZ482132.1|MZ482131.1|MZ482130.1|MZ482129.1|MZ482128.1|MZ482127.1|MZ482126.1|MZ482125.1|MZ482124.1|MZ482123.1|MZ482122.1|MZ482121.1|MZ482120.1|MZ482119.1|MZ482118.1|MZ482117.1|MZ482116.1|MZ482115.1|MZ482114.1|MZ482113.1|MZ482112.1|MZ482111.1|MZ482110.1|MZ482109.1|MZ482108.1|MZ482107.1|MZ482106.1|MZ482105.1|MZ482104.1|MZ482103.1|MZ482102.1|MZ482101.1|MZ482100.1|MZ482099.1|MZ482098.1|MZ482097.1|MZ482096.1|MZ482095.1|MZ482094.1|MZ482093.1|MZ482092.1|MZ482091.1|MZ482090.1|MZ482089.1|MZ482088.1|MZ482087.1|MZ482086.1|MZ482085.1|MZ482084.1|MZ482083.1|MZ482082.1|MZ482081.1|MZ482080.1|MZ482079.1|MZ482078.1|MZ482077.1|MZ482076.1|MZ482075.1|MZ482074.1|MZ482073.1|MZ482072.1|MZ482071.1|MZ482070.1|MZ482069.1|MZ482068.1|MZ482067.1|MZ482066.1|MZ482065.1|MZ482064.1|MZ482063.1|MZ482062.1|MZ482061.1|MZ482060.1|MZ482059.1|MZ482058.1|MZ482057.1|MZ482056.1|MZ482055.1|MZ482054.1|MZ482053.1|MZ482052.1|MZ482051.1|MZ482050.1|MZ482049.1|MZ482048.1|MZ482047.1|MZ482046.1|MZ482045.1|MZ482044.1|MZ482043.1|MZ482042.1|MZ482041.1|MZ482040.1|MZ482039.1|MZ482038.1|MZ482037.1|MZ482036.1|MZ482035.1|MZ482034.1|MZ482033.1|MZ482032.1|MZ482031.1|MZ482030.1|MZ482029.1|MZ482028.1|MZ482027.1|MZ482026.1|MZ482025.1|MZ482024.1|MZ482023.1|MZ482022.1|MZ482021.1|MZ482020.1|MT762858.1|MT762857.1|MT762856.1|MT762855.1|MT762854.1|MT762853.1|MT762852.1|MT762851.1|MT762850.1|MT762849.1|MT762848.1|MT762847.1|MT762846.1|MT762845.1|MT762844.1|MT762843.1|MT762842.1|MT762840.1|MT762839.1|MT762838.1|MT762837.1|MT762836.1|MT762835.1|MT762834.1|MT762833.1|MT762832.1|MT762831.1|MT762830.1|MT762829.1|MT762828.1|MT762827.1|MT762826.1|MT762825.1|MT762824.1|MT762823.1|MT762822.1|MT762821.1|MT762820.1|MT762819.1|MT762818.1|MT762817.1|MT762816.1|MT762815.1|MT762811.1|MT762810.1|MT762809.1|MT762808.1|MT762807.1|MT762806.1|MT762805.1|MT762804.1|MT674903.1|MT674902.1|MT674901.1|MT674900.1|MT674898.1|MT674897.1|MT674896.1|MT674894.1|MT674893.1|MT674892.1|MT674891.1|MT674890.1|MT674889.1|MT674888.1|MT674887.1|MT674886.1|MT674885.1|MT674884.1|MT674883.1|MT674882.1|MT674881.1|MT674880.1|MT674879.1|MT674878.1|MT674877.1|MT674876.1|MT674875.1|MT674874.1|MT674873.1|MT674872.1|MT674871.1|MT674870.1|MT674869.1|MT674868.1|MT674867.1|MT674866.1|MT674865.1|MT298393.1|MT298392.1|MT298391.1|MT298390.1|MT298386.1|MT298385.1|MT298384.1|MT609945.1|MT609944.1|MT609943.1|MT609942.1|MT609941.1|MT609940.1|MT609939.1|MT609938.1|MT609937.1|MT609936.1|MT609935.1|MT609934.1|MT609933.1|MT609932.1|MT609931.1|MT609930.1|MT609929.1|MT609928.1|MT609927.1|MT609926.1|MT609925.1|MT609924.1|MT609923.1|MT552111.1|MT552110.1|MT552109.1|MT466571.1|MT466570.1|MT466569.1|MT466568.1|MT466567.1|MT466566.1|MT466565.1|MT466564.1|MT466563.1|MT466562.1|MT466561.1|MT466560.1|MT466559.1|MT466558.1|MT466557.1|MT466556.1|MT466555.1|MT466554.1|MT466553.1|MT466552.1|MT466551.1|MT466550.1|MT466549.1|MT466548.1|MT466547.1|MT466546.1|MT466545.1|MT466544.1|MT466543.1|MT466542.1|MT466541.1|MZ385513.1|MZ385512.1|MZ385511.1|MZ385510.1|MZ385509.1|MZ385508.1|MZ385507.1|MZ385506.1|MZ385505.1|MZ385504.1|MZ385503.1|MZ385502.1|MZ385501.1|MZ385500.1|MZ385499.1|MZ385498.1|MZ385497.1|MZ385496.1|MZ385495.1|MZ385494.1|MZ385493.1|MZ385492.1|MZ385491.1|MZ385490.1|MZ385489.1|MZ385488.1|MZ385487.1|MZ385486.1|MZ385485.1|MZ385484.1|MZ385483.1|MZ385482.1|MZ385481.1|MZ385480.1|MZ385479.1|MZ385478.1|MZ385477.1|MZ385476.1|MZ385475.1|MZ385474.1|MZ385473.1|MZ385472.1|MZ385471.1|MZ385470.1|MZ385469.1|MZ385468.1|MZ385467.1|MZ385466.1|MZ385465.1|MZ385464.1|MZ385463.1|MZ385462.1|MZ385461.1|MZ385460.1|MZ385459.1|MZ385458.1|MZ385457.1|MZ385456.1|MZ385455.1|MZ385454.1|MZ385453.1|MZ385452.1|MZ385451.1|MZ385450.1|MZ385449.1|MZ385448.1|MZ385447.1|MZ385446.1|MZ385445.1|MZ385444.1|MZ385443.1|MZ385442.1|MZ385441.1|MZ385440.1|MZ385439.1|MZ385438.1|MZ385437.1|MZ385436.1|MZ385435.1|MZ385434.1|MZ385433.1|MZ385432.1|MZ385431.1|MZ385430.1|MZ385429.1|MZ385428.1|MZ385427.1|MZ385426.1|MZ385425.1|MZ385424.1|MZ385423.1|MZ385422.1|MZ385421.1|MZ385420.1|MZ385419.1|MZ385418.1|MZ385417.1|MZ385416.1|MZ385415.1|MZ385414.1|MZ385413.1|MZ385412.1|MZ385411.1|MZ385410.1|MZ385409.1|MZ385408.1|MZ385407.1|MZ385406.1|MZ385405.1|MZ385404.1|MZ385403.1|MZ385402.1|MZ385401.1|MZ385400.1|MZ385399.1|MZ385398.1|MZ385397.1|MZ385396.1|MZ385395.1|MZ385394.1|MZ385393.1|MZ385392.1|MZ385391.1|MZ385390.1|MZ385389.1|MZ385388.1|MZ385387.1|MZ385386.1|MZ385385.1|MZ385384.1|MZ385383.1|MZ385382.1|MZ385381.1|MZ385380.1|MZ385379.1|MZ385378.1|MZ385377.1|MZ385376.1|MZ385375.1|MZ385374.1|MZ385373.1|MZ385372.1|MZ385371.1|MZ385370.1|MZ385369.1|MZ385368.1|MZ385367.1|MZ385366.1|MZ385365.1|MZ385364.1|MZ385363.1|MZ385362.1|MZ385361.1|MZ385360.1|MZ385359.1|MZ385358.1|MZ385357.1|MZ385356.1|MZ385355.1|MZ385354.1|MZ385353.1|MZ385352.1|MZ385351.1|MZ385350.1|MZ385349.1|MZ385348.1|MZ385347.1|MZ385346.1|MZ385345.1|MZ385344.1|MZ385343.1|MZ385342.1|MZ385341.1|MZ385340.1|MZ385339.1|MZ385338.1|MZ385337.1|MZ385336.1|MZ385335.1|MZ385334.1|MZ385333.1|MZ385332.1|MZ385331.1|MZ385330.1|MZ385329.1|MZ385328.1|MZ385327.1|MZ385326.1|MZ385325.1|MZ385324.1|MZ385323.1|MZ385322.1|MZ385321.1|MZ385320.1|MZ385319.1|MZ385318.1|MZ385317.1|MZ385316.1|MZ385315.1|MZ385314.1|MZ385313.1|MZ385312.1|MZ385311.1|MZ385310.1|MZ385309.1|MZ385308.1|MZ385307.1|MZ385306.1|MZ385305.1|MZ385304.1|MZ385303.1|MZ385302.1|MZ385301.1|MZ385300.1|MZ385299.1|MZ385298.1|MZ385297.1|MZ385296.1|MZ385295.1|MZ385294.1|MZ385293.1|MZ385292.1|MZ385291.1|MZ385290.1|MZ385289.1|MZ385288.1|MZ385287.1|MZ385286.1|MZ385285.1|MZ385284.1|MZ385283.1|MZ385282.1|MZ385281.1|MZ385280.1|MZ385279.1|MZ385278.1|MZ385277.1|MZ385276.1|MZ385275.1|MZ385274.1|MZ385273.1|MZ385272.1|MZ385271.1|MZ385270.1|MZ385269.1|MZ385268.1|MZ385267.1|MZ385266.1|MZ385265.1|MZ385264.1|MZ385263.1|MZ385262.1|MZ385261.1|MZ385260.1|MZ385259.1|MZ385258.1|MZ385257.1|MZ385256.1|MZ385255.1|MZ385254.1|MZ385253.1|MZ385252.1|MZ385251.1|MZ385250.1|MZ385249.1|MZ385248.1|MZ385247.1|MZ385246.1|MZ385245.1|MZ385244.1|MZ385243.1|MZ385242.1|MZ385241.1|MZ385240.1|MZ385239.1|MZ385238.1|MZ385237.1|MZ385236.1|MZ385235.1|MZ385234.1|MZ385233.1|MZ385232.1|MZ385231.1|MZ385230.1|MZ385229.1|MZ385228.1|MZ385227.1|MZ385226.1|MZ385225.1|MZ385224.1|MZ385223.1|MZ385222.1|MZ385221.1|MZ385220.1|MZ385219.1|MZ385218.1|MZ385217.1|MZ385216.1|MZ385215.1|MZ385214.1|MZ385213.1|MZ385212.1|MZ385211.1|MZ385210.1|MZ385209.1|MZ385208.1|MZ385207.1|MZ385206.1|MZ385205.1|MZ385204.1|MZ385203.1|MZ385202.1|MZ385201.1|MZ385200.1|MZ385199.1|MZ385198.1|MZ385197.1|MZ385196.1|MZ385195.1|MZ385194.1|MZ385193.1|MZ385192.1|MZ385191.1|MZ385190.1|MZ385189.1|MZ385188.1|MZ385187.1|MZ385186.1|MZ385185.1|MZ385184.1|MZ385183.1|MZ385182.1|MZ385181.1|MZ385180.1|MZ385179.1|MZ385178.1|MZ385177.1|MZ385176.1|MZ385175.1|MZ385174.1|MZ385173.1|MZ385172.1|MZ385171.1|MZ385170.1|MZ385169.1|MZ385168.1|MZ385167.1|MZ385166.1|MZ385165.1|MZ385164.1|MZ385163.1|MZ385162.1|MZ385161.1|MZ385160.1|MZ385159.1|MZ385158.1|MZ385157.1|MZ385156.1|MZ385155.1|MZ385154.1|MZ385153.1|MZ385152.1|MZ385151.1|MZ385150.1|MZ385149.1|MZ385148.1|MZ385147.1|MZ385146.1|MZ385145.1|MZ385144.1|MZ385143.1|MZ385142.1|MZ385141.1|MZ385140.1|MZ385139.1|MZ385138.1|MZ385137.1|MZ385136.1|MZ385135.1|MZ385134.1|MZ385133.1|MZ385132.1|MZ385131.1|MZ385130.1|MZ385129.1|MZ385128.1|MZ385127.1|MZ385126.1|MZ385125.1|MZ385124.1|MZ385123.1|MZ385122.1|MZ385121.1|MZ385120.1|MZ385119.1|MZ385118.1|MZ385117.1|MZ385116.1|MZ385115.1|MZ385114.1|MZ385113.1|MZ385112.1|MZ385111.1|MZ385110.1|MZ385109.1|MZ385108.1|MZ385107.1|MZ385106.1|MZ385105.1|MZ385104.1|MZ385103.1|MZ385102.1|MZ385101.1|MZ385100.1|MZ385099.1|MZ385098.1|MZ385097.1|MZ385096.1|MZ385095.1|MZ385094.1|MZ385093.1|MZ385092.1|MZ385091.1|MZ385090.1|MZ385089.1|MZ385088.1|MZ385087.1|MZ385086.1|MZ385085.1|MZ385084.1|MZ385083.1|MZ385082.1|MZ385081.1|MZ385080.1|MZ385079.1|MZ385078.1|MZ385077.1|MZ385076.1|MZ385075.1|MZ385074.1|MZ385073.1|MZ385072.1|MZ385071.1|MZ385070.1|MZ385069.1|MZ385068.1|MZ385067.1|MZ385066.1|MZ385065.1|MZ385064.1|MZ385063.1|MZ385062.1|MZ385061.1|MZ385060.1|MZ385059.1|MZ385058.1|MZ385057.1|MZ385056.1|MZ385055.1|MZ385054.1|MZ385053.1|MZ385052.1|MZ385051.1|MZ385050.1|MZ385049.1|MZ385048.1|MZ385047.1|MZ385046.1|MZ385045.1|MZ385044.1|MZ385043.1|MZ385042.1|MZ385041.1|MZ385040.1|MZ385039.1|MZ385038.1|MZ385037.1|MZ385036.1|MZ385035.1|MZ385034.1|MZ385033.1|MZ385032.1|MZ385031.1|MZ385030.1|MZ385029.1|MZ385028.1|MZ385027.1|MZ385026.1|MZ385025.1|MZ385024.1|MZ385023.1|MZ385022.1|MZ385021.1|MZ385020.1|MZ385019.1|MZ385018.1|MZ385017.1|MZ385016.1|MZ385015.1|MZ385014.1|MZ385013.1|MZ385012.1|MZ385011.1|MZ385010.1|MZ385009.1|MZ385008.1|MZ385007.1|MZ385006.1|MZ385005.1|MZ385004.1|MZ385003.1|MZ385002.1|MZ385001.1|MZ385000.1|MZ384999.1|MZ384998.1|MZ384997.1|MZ384996.1|MZ384995.1|MZ384994.1|MZ384993.1|MZ384992.1|MZ384991.1|MZ384990.1|MZ384989.1|MZ384988.1|MZ384987.1|MZ384986.1|MZ384985.1|MZ384984.1|MZ384983.1|MZ384982.1|MZ384981.1|MZ384980.1|MZ384979.1|MZ384978.1|MZ384977.1|MZ384976.1|MZ384975.1|MZ384974.1|MZ384973.1|MZ384972.1|MZ384971.1|MZ384970.1|MZ384969.1|MZ384968.1|MZ384967.1|MZ384966.1|MZ384965.1|MZ384964.1|MZ384963.1|MZ384962.1|MZ384961.1|MZ384960.1|MZ384959.1|MZ384958.1|MZ384957.1|MZ384956.1|MZ384955.1|MZ384954.1|MZ384953.1|MZ384952.1|MZ384951.1|MZ384950.1|MZ384949.1|MZ384948.1|MZ384947.1|MZ384946.1|MZ384945.1|MZ384944.1|MZ384943.1|MZ384942.1|MZ384941.1|MZ384940.1|MZ384939.1|MZ384938.1|MZ384937.1|MZ384936.1|MZ384935.1|MZ384934.1|MZ384933.1|MZ384932.1|MZ384931.1|MZ384930.1|MZ384929.1|MZ384928.1|MZ384927.1|MZ384926.1|MZ384925.1|MZ384924.1|MZ384923.1|MZ384922.1|MZ384921.1|MZ384920.1|MZ384919.1|MZ384918.1|MZ384917.1|MZ384916.1|MZ384915.1|MZ384914.1|MZ384913.1|MZ384912.1|MZ384911.1|MZ384910.1|MZ384909.1|MZ384908.1|MZ384907.1|MZ384906.1|MZ384905.1|MZ384904.1|MZ384903.1|MZ384902.1|MZ384901.1|MZ384900.1|MZ384899.1|MZ384898.1|MZ384897.1|MZ384896.1|MZ384895.1|MZ384894.1|MZ384893.1|MZ384892.1|MZ384891.1|MZ384890.1|MZ384889.1|MZ384888.1|MZ384887.1|MZ384886.1|MZ384885.1|MZ384884.1|MZ384883.1|MZ384882.1|MZ384881.1|MZ384880.1|MZ384879.1|MZ384878.1|MZ384877.1|MZ384876.1|MZ384875.1|MZ384874.1|MZ384873.1|MZ384872.1|MZ384871.1|MZ384870.1|MZ384869.1|MZ384868.1|MZ384867.1|MZ384866.1|MZ384865.1|MZ384864.1|MZ384863.1|MZ384862.1|MZ384861.1|MZ384860.1|MZ384859.1|MZ384858.1|MZ384857.1|MZ384856.1|MZ384855.1|MZ384854.1|MZ384853.1|MZ384852.1|MZ384851.1|MZ384850.1|MZ384849.1|MZ384848.1|MZ384847.1|MZ384846.1|MZ384845.1|MZ384844.1|MZ384843.1|MZ384842.1|MZ384841.1|MZ384840.1|MZ384839.1|MZ384838.1|MZ384837.1|MZ384836.1|MZ384835.1|MZ384834.1|MZ384833.1|MZ384832.1|MZ384831.1|MZ384830.1|MZ384829.1|MZ384828.1|MZ384827.1|MZ384826.1|MZ384825.1|MZ384824.1|MZ384823.1|MZ384822.1|MZ384821.1|MZ384820.1|MZ384819.1|MZ384818.1|MZ384817.1|MZ384816.1|MZ384815.1|MZ384814.1|MZ384813.1|MZ384812.1|MZ384811.1|MZ384810.1|MZ384809.1|MZ384808.1|MZ384807.1|MZ384806.1|MZ384805.1|MZ384804.1|MZ384803.1|MZ384802.1|MZ384801.1|MZ384800.1|MZ384799.1|MZ384798.1|MZ384797.1|MZ384796.1|MZ384795.1|MZ384794.1|MZ384793.1|MZ384792.1|MZ384791.1|MZ384790.1|MZ384789.1|MZ384788.1|MZ384787.1|MZ384786.1|MZ384785.1|MZ384784.1|MZ384783.1|MZ384782.1|MZ384781.1|MZ384780.1|MZ384779.1|MZ384778.1|MZ384777.1|MZ384776.1|MZ384775.1|MZ384774.1|MZ384773.1|MZ384772.1|MZ384771.1|MZ384770.1|MZ384769.1|MZ384768.1|MZ384767.1|MZ384766.1|MZ384765.1|MZ384764.1|MZ384763.1|MZ384762.1|MZ384761.1|MZ384760.1|MZ384759.1|MZ384758.1|MZ384757.1|MZ384756.1|MZ384755.1|MZ384754.1|MZ384753.1|MZ384752.1|MZ384751.1|MZ384750.1|MZ384749.1|MZ384748.1|MZ384747.1|MZ384746.1|MZ384745.1|MZ384744.1|MZ384743.1|MZ384742.1|MZ384741.1|MZ384740.1|MZ384739.1|MZ384738.1|MZ384737.1|MZ384736.1|MZ384735.1|MZ384734.1|MZ384733.1|MZ384732.1|MZ384731.1|MZ384730.1|MZ384729.1|MZ384728.1|MZ384727.1|MZ384726.1|MZ384725.1|MZ384724.1|MZ384723.1|MZ384722.1|MZ384721.1|MZ384720.1|MZ384719.1|MZ384718.1|MZ384717.1|MZ384716.1|MZ384715.1|MZ384714.1|MZ384713.1|MZ384712.1|MZ384711.1|MZ384710.1|MZ384709.1|MZ384708.1|MZ384707.1|MZ384706.1|MZ384705.1|MZ384704.1|MZ384703.1|MZ384702.1|MZ384701.1|MZ384700.1|MZ384699.1|MZ384698.1|MZ384697.1|MZ384696.1|MZ384695.1|MZ384694.1|MZ384693.1|MZ384692.1|MZ384691.1|MZ384690.1|MZ384689.1|MZ384688.1|MZ384687.1|MZ384686.1|MZ384685.1|MZ384684.1|MZ384683.1|MZ384682.1|MZ384681.1|MZ384680.1|MZ384679.1|MZ384678.1|MZ384677.1|MZ384676.1|MZ384675.1|MZ384674.1|MZ384673.1|MZ384672.1|MZ384671.1|MZ384670.1|MZ384669.1|MZ384668.1|MZ384667.1|MZ384666.1|MZ384665.1|MZ384664.1|MZ384663.1|MZ384662.1|MZ384661.1|MZ384660.1|MZ384659.1|MZ384658.1|MZ384657.1|MZ384656.1|MZ384655.1|MZ384654.1|MZ384653.1|MZ384652.1|MZ384651.1|MZ384650.1|MZ384649.1|MZ384648.1|MZ384647.1|MZ384646.1|MZ384645.1|MZ384644.1|MZ384643.1|MZ384642.1|MZ384641.1|MZ384640.1|MZ384639.1|MZ384638.1|MZ384637.1|MZ384636.1|MZ384635.1|MZ384634.1|MZ384633.1|MZ384632.1|MZ384631.1|MZ384630.1|MZ384629.1|MZ384628.1|MZ384627.1|MZ384626.1|MZ384625.1|MZ384624.1|MZ384623.1|MZ384622.1|MZ384621.1|MZ384620.1|MZ384619.1|MZ384618.1|MZ384617.1|MZ384616.1|MZ384615.1|MZ384614.1|MZ384613.1|MZ384612.1|MZ384611.1|MZ384610.1|MZ384609.1|MZ384608.1|MZ384607.1|MZ384606.1|MZ384605.1|MZ384604.1|MZ384603.1|MZ384602.1|MZ384601.1|MZ384600.1|MZ384599.1|MZ384598.1|MZ384597.1|MZ384596.1|MZ384595.1|MZ384594.1|MZ384593.1|MZ384592.1|MZ384591.1|MZ384590.1|MZ384589.1|MZ384588.1|MZ384587.1|MZ384586.1|MZ384585.1|MZ384584.1|MZ384583.1|MZ384582.1|MZ384581.1|MZ384580.1|MZ384579.1|MZ384578.1|MZ384577.1|MZ384576.1|MZ384575.1|MZ384574.1|MZ384573.1|MZ384572.1|MZ384571.1|MZ384570.1|MZ384569.1|MZ384568.1|MZ384567.1|MZ384566.1|MZ384565.1|MZ384564.1|MZ384563.1|MZ384562.1|MZ384561.1|MZ384560.1|MZ384559.1|MZ384558.1|MZ384557.1|MZ384556.1|MZ384555.1|MZ384554.1|MZ384553.1|MZ384552.1|MZ384551.1|MZ384550.1|MZ384549.1|MZ384548.1|MZ384547.1|MZ384546.1|MZ384545.1|MZ384544.1|MZ384543.1|MZ384542.1|MZ384541.1|MZ384540.1|MZ384539.1|MZ384538.1|MZ384537.1|MZ384536.1|MZ384535.1|MZ384534.1|MZ384533.1|MZ384532.1|MZ384531.1|MZ384530.1|MZ384529.1|MZ384528.1|MZ384527.1|MZ384526.1|MZ384525.1|MZ384524.1|MZ384523.1|MZ384522.1|MZ384521.1|MZ384520.1|MZ384519.1|MZ384518.1|MZ384517.1|MZ384516.1|MZ384515.1|MZ384514.1|MZ384513.1|MZ384512.1|MZ384511.1|MZ384510.1|MZ384509.1|MZ384508.1|MZ384507.1|MZ384506.1|MZ384505.1|MZ384504.1|MZ384503.1|MZ384502.1|MZ384501.1|MZ384500.1|MZ384499.1|MZ384498.1|MZ384497.1|MZ384496.1|MZ384495.1|MZ384494.1|MZ384493.1|MZ384492.1|MZ384491.1|MZ384490.1|MZ384489.1|MZ384488.1|MZ384487.1|MZ384486.1|MZ384485.1|MZ384484.1|MZ384483.1|MZ384482.1|MZ384481.1|MZ384480.1|MZ384479.1|MZ384478.1|MZ384477.1|MZ384476.1|MZ384475.1|MZ384474.1|MZ384473.1|MZ384472.1|MZ384471.1|MZ384470.1|MZ384469.1|MZ384468.1|MZ384467.1|MZ384466.1|MZ384465.1|MZ384464.1|MZ384463.1|MZ384462.1|MZ384461.1|MZ384460.1|MZ384459.1|MZ384458.1|MZ384457.1|MZ384456.1|MZ384455.1|MZ384454.1|MZ384453.1|MZ384452.1|MZ384451.1|MZ384450.1|MZ384449.1|MZ384448.1|MZ384447.1|MZ384446.1|MZ384445.1|MZ384444.1|MZ384443.1|MZ384442.1|MZ384441.1|MZ384440.1|MZ384439.1|MZ384438.1|MZ384437.1|MZ384436.1|MZ384435.1|MZ384434.1|MZ384433.1|MZ384432.1|MZ384431.1|MZ384430.1|MZ384429.1|MZ384428.1|MZ384427.1|MZ384426.1|MZ384425.1|MZ384424.1|MZ384423.1|MZ384422.1|MZ384421.1|MZ384420.1|MZ384419.1|MZ384418.1|MZ384417.1|MZ384416.1|MZ384415.1|MZ384414.1|MZ384413.1|MZ384412.1|MZ384411.1|MZ384410.1|MZ384409.1|MZ384408.1|MZ384407.1|MZ384406.1|MZ384405.1|MZ384404.1|MZ384403.1|MZ384402.1|MZ384401.1|MZ384400.1|MZ384399.1|MZ384398.1|MZ384397.1|MZ384396.1|MZ384395.1|MT520889.1|MT520888.1|MT520887.1|MT520886.1|MT520885.1|MT520884.1|MT520883.1|MT520882.1|MT520881.1|MT520880.1|MT520879.1|MT520878.1|MT520877.1|MT520876.1|MT520875.1|MT520874.1|MT520873.1|MT520872.1|MT520871.1|MT520870.1|MT520869.1|MT520868.1|MT520867.1|MT520866.1|MT520865.1|MT520864.1|MT520863.1|MT520862.1|MT520861.1|MT520860.1|MT520859.1|MT520858.1|MT520857.1|MT520856.1|MT520855.1|MT520854.1|MT520853.1|MT520852.1|MT520851.1|MT520850.1|MT520849.1|MT520848.1|MT520847.1|MT520846.1|MT520845.1|MT520844.1|MT520843.1|MT520842.1|MT520841.1|MT520840.1|MT520839.1|MT520838.1|MT520837.1|MT520836.1|MT520835.1|MT520834.1|MT520833.1|MT520832.1|MT520831.1|MT520830.1|MT520829.1|MT520828.1|MT520827.1|MT520826.1|MT520825.1|MT520824.1|MT520823.1|MT520822.1|MT556171.1|MT556170.1|MT556169.1|MT556168.1|MT556167.1|MT556166.1|MT556165.1|MT556164.1|MT556163.1|MT556162.1|MT556161.1|MT556160.1|MT556159.1|MT556158.1|MT556157.1|MT556156.1|MT556155.1|MT556154.1|MT556153.1|MT556152.1|MT556151.1|MT556150.1|MT556149.1|MT556148.1|MT556147.1|MT556146.1|MT556145.1|MT556144.1|MT556143.1|MT556142.1|MT556141.1|MT556140.1|MT556139.1|MT556138.1|MT556137.1|MT556136.1|MT556135.1|MT556134.1|MT556133.1|MT556132.1|MT556131.1|MT556130.1|MT556129.1|MT556128.1|MT556127.1|MT556126.1|MT556125.1|MT556124.1|MT556123.1|MT556122.1|MT556121.1|MT556120.1|MT556119.1|MT556118.1|MT556117.1|MT556116.1|MT556115.1|MT556114.1|MT556113.1|MT556112.1|MT556111.1|MT556110.1|MT556109.1|MT556108.1|MT556107.1|MT556106.1|MT556105.1|MT556104.1|MT556103.1|MT556102.1|MT556101.1|MT556100.1|MT556099.1|MT556098.1|MT556097.1|MT556096.1|MT556095.1|MT556094.1|MT556093.1|MT556092.1|MT556091.1|MT556090.1|MT556089.1|MT556088.1|MT556087.1|MT556086.1|MT556085.1|MT556084.1|MT556083.1|MT556082.1|MT556081.1|MT556080.1|MT556079.1|MT556078.1|MT556077.1|MT556076.1|MT556075.1|MT556074.1|MT556073.1|MT556072.1|MT556071.1|MT556070.1|MT556069.1|MT556068.1|MT556067.1|MT556066.1|MT556065.1|MT556064.1|MT556063.1|MT556062.1|MT556061.1|MT556060.1|MT556059.1|MT556058.1|MT556057.1|MT556056.1|MT556055.1|MT556054.1|MT556053.1|MT556052.1|MT556051.1|MT556050.1|MT556049.1|MT556048.1|MT556047.1|MT556046.1|MT556045.1|MT556044.1|MT556043.1|MT556042.1|MT556041.1|MT556040.1|MT556039.1|MT556038.1|MT556037.1|MT556036.1|MT556035.1|MT556034.1|MT556033.1|MT556032.1|MT556031.1|MT556030.1|MT556029.1|MT556028.1|MT556027.1|MT556026.1|MT556025.1|MT556024.1|MZ197435.1|MZ197434.1|MZ197433.1|MZ197432.1|MZ197431.1|MZ197430.1|MZ197429.1|MZ197428.1|MZ197427.1|MZ197426.1|MZ197425.1|MZ197424.1|MZ197423.1|MZ197422.1|MZ197421.1|MZ197420.1|MZ197419.1|MZ197418.1|MZ197417.1|MZ197416.1|MZ197415.1|MZ197414.1|MZ197413.1|MZ197412.1|MZ197411.1|MZ197410.1|MZ197409.1|MZ197408.1|MZ197407.1|MZ197406.1|MZ197405.1|MZ197404.1|MZ197403.1|MZ197402.1|MZ197401.1|MZ197400.1|MZ197399.1|MZ197398.1|MZ197397.1|MZ197396.1|MZ197395.1|MZ197394.1|MZ197393.1|MZ197392.1|MZ197391.1|MZ197390.1|MZ197389.1|MZ197388.1|MZ197387.1|MZ197386.1|MZ197385.1|MZ197384.1|MZ197383.1|MZ197382.1|MZ197381.1|MZ197380.1|MZ197379.1|MZ197378.1|MZ197377.1|MZ197376.1|MZ197375.1|MZ197374.1|MZ197373.1|MZ197372.1|MZ197371.1|MZ197370.1|MZ197369.1|MZ197368.1|MZ197367.1|MZ197366.1|MZ197365.1|MZ197364.1|MZ197363.1|MZ197362.1|MZ197361.1|MZ197360.1|MZ197359.1|MZ197358.1|MZ197357.1|MZ197356.1|MZ197355.1|MZ197354.1|MZ197353.1|MZ197352.1|MZ197351.1|MZ197350.1|MZ197349.1|MZ197348.1|MZ197347.1|MZ197346.1|MZ197345.1|MZ197344.1|MZ197343.1|MZ197342.1|MZ197341.1|MZ197340.1|MZ197339.1|MZ197338.1|MZ197337.1|MZ197336.1|MZ197335.1|MZ197334.1|MZ197333.1|MZ197332.1|MZ197331.1|MZ197330.1|MZ197329.1|MZ197328.1|MZ197327.1|MZ197326.1|MZ197325.1|MZ197324.1|MZ197323.1|MZ197322.1|MZ197321.1|MZ197320.1|MZ197319.1|MZ197318.1|MZ197317.1|MZ197316.1|MZ197315.1|MZ197314.1|MZ197313.1|MZ197312.1|MZ197311.1|MZ197310.1|MZ197309.1|MZ197308.1|MZ197307.1|MZ197306.1|MZ197305.1|MZ197304.1|MZ197303.1|MZ197302.1|MZ197301.1|MZ197300.1|MZ197299.1|MZ197298.1|MZ197297.1|MZ197296.1|MZ197295.1|MZ197294.1|MZ197293.1|MZ197292.1|MZ197291.1|MZ197290.1|MZ197289.1|MZ197288.1|MZ197287.1|MZ197286.1|MZ197285.1|MZ197284.1|MZ197283.1|MZ197282.1|MZ197281.1|MZ197280.1|MZ197279.1|MZ197278.1|MZ197277.1|MZ197276.1|MZ197275.1|MZ197274.1|MZ197273.1|MZ197272.1|MZ197271.1|MZ197270.1|MZ197269.1|MZ197268.1|MZ197267.1|MZ197266.1|MZ197265.1|MZ197264.1|MZ197263.1|MZ197262.1|MZ197261.1|MZ197260.1|MZ197259.1|MZ197258.1|MZ197257.1|MZ197256.1|MZ197255.1|MZ197254.1|MZ197253.1|MZ197252.1|MZ197251.1|MZ197250.1|MZ197249.1|MZ197248.1|MZ197247.1|MZ197246.1|MZ197245.1|MZ197244.1|MZ197243.1|MZ197242.1|MZ197241.1|MZ197240.1|MZ197239.1|MZ197238.1|MZ197237.1|MZ197236.1|MZ197235.1|MZ197234.1|MZ197233.1|MZ197232.1|MZ197231.1|MZ197230.1|MZ197229.1|MZ197228.1|MZ197227.1|MZ197226.1|MZ197225.1|MZ197224.1|MZ197223.1|MZ197222.1|MZ197221.1|MZ197220.1|MZ197219.1|MZ197218.1|MZ197217.1|MZ197216.1|MZ197215.1|MZ197214.1|MZ197213.1|MZ197212.1|MZ197211.1|MZ197210.1|MZ197209.1|MZ197208.1|MZ197207.1|MZ197206.1|MZ197205.1|MZ197204.1|MZ197203.1|MZ197202.1|MZ197201.1|MZ197200.1|MZ197199.1|MZ197198.1|MZ197197.1|MZ197196.1|MZ197195.1|MZ197194.1|MZ197193.1|MZ197192.1|MZ197191.1|MZ197190.1|MZ197189.1|MZ197188.1|MZ197187.1|MZ197186.1|MZ197185.1|MZ197184.1|MZ197183.1|MZ197182.1|MZ197181.1|MZ197180.1|MZ197179.1|MZ197178.1|MT456566.1|MT456565.1|MT456564.1|MT456563.1|MT456562.1|MT456561.1|MT456560.1|MT456559.1|MT456558.1|MT456557.1|MT456556.1|MT456555.1|MT456554.1|MT456553.1|MT456552.1|MT456551.1|MT456550.1|MT456549.1|MT456548.1|MT456547.1|MT456546.1|MT456545.1|MT456544.1|MT456543.1|MT456542.1|MT456541.1|MT456540.1|MT456539.1|MT456538.1|MT456537.1|MT456536.1|MT456535.1|MT456534.1|MT456533.1|MT456532.1|MT456531.1|MT456530.1|MT456529.1|MT456528.1|MT456527.1|MT456526.1|MT456525.1|MT456524.1|MT456523.1|MT456522.1|MT456521.1|MT456520.1|MT456519.1|MT456518.1|MT456517.1|MT456516.1|MT456515.1|MT456514.1|MT456513.1|MT456512.1|MT456511.1|MT456510.1|MT456509.1|MT456508.1|MT456507.1|MT456506.1|MT456505.1|MT456504.1|MT456503.1|MT456502.1|MT456501.1|MT456500.1|MT456499.1|MT456498.1|MT456497.1|MT456496.1|MT456495.1|MT456494.1|MT456493.1|MT456492.1|MT456491.1|MT456490.1|MT456489.1|MT456488.1|MT456487.1|MT456486.1|MT456485.1|MT456484.1|MT456483.1|MT456482.1|MT456481.1|MT456480.1|MT456479.1|MT456478.1|MT456477.1|MT456476.1|MT456475.1|MT456474.1|MT456473.1|MT456472.1|MT456471.1|MT456470.1|MT456469.1|MT456468.1|MT456467.1|MT456466.1|MT456465.1|MT456464.1|MT456463.1|MT456462.1|MT456461.1|MT456460.1|MT456459.1|MT456458.1|MT456457.1|MT456456.1|MT456455.1|MT456454.1|MT456453.1|MT456452.1|MT456451.1|MT456450.1|MT456449.1|MT456448.1|MT456447.1|MT456446.1|MT456445.1|MT456444.1|MT456443.1|MT456442.1|MT456441.1|MT456440.1|MT456439.1|MT456438.1|MT456437.1|MT456436.1|MT456435.1|MT456434.1|MT456433.1|MT456432.1|MT456431.1|MT456430.1|MT456429.1|MT456428.1|MT456427.1|MT456426.1|MT456425.1|MT456424.1|MT456423.1|MT456422.1|MT456421.1|MT456420.1|MT456419.1|MT456418.1|MT456417.1|MT456416.1|MT456415.1|MT456414.1|MT456413.1|MT456412.1|MT456411.1|MT456410.1|MT456409.1|MT456408.1|MT456407.1|MT456406.1|MT456405.1|MT456404.1|MT456403.1|MT456402.1|MT456401.1|MT456400.1|MT456399.1|MT456398.1|MT456397.1|MT456396.1|MT456395.1|MT456394.1|MT456393.1|MT456392.1|MT456391.1|MT456390.1|MT456389.1|MT456388.1|MT456387.1|MT456386.1|MT456385.1|MT456384.1|MT456383.1|MT456382.1|MT607259.1|MT607258.1|MT607257.1|MT607256.1|MT551923.1|MT551922.1|MT551921.1|MT551920.1|MT551919.1|MT551918.1|MT551917.1|MT551916.1|MT551915.1|MT551914.1|MT551913.1|MT551912.1|MT551911.1|MT551910.1|MT551909.1|MT551908.1|MT551907.1|MT551906.1|MT551905.1|MT606421.1|MT606420.1|MT456279.1|MT456278.1|MT456277.1|MT456276.1|MT456275.1|MT520790.1|MT520789.1|MT520788.1|MT520787.1|MT520786.1|MT520785.1|MT520784.1|MT520783.1|MT520782.1|MT520781.1|MT520780.1|MT520779.1|MT520778.1|MT520777.1|MT520776.1|MT520775.1|MT520774.1|MT520773.1|MT520772.1|MT520771.1|MT520770.1|MT520769.1|MT520768.1|MT520767.1|MT520766.1|MT520765.1|MT520764.1|MT520763.1|MT520762.1|MT520761.1|MT520760.1|MT520759.1|MT520758.1|MT520757.1|MT520756.1|MT520755.1|MT520754.1|MT520753.1|MT520752.1|MT520751.1|MT520750.1|MT520749.1|MT520748.1|MT520747.1|MT520746.1|MT520745.1|MT520744.1|MT520743.1|MT520742.1|MT520741.1|MT520740.1|MT520739.1|MT520738.1|MT520737.1|MT520736.1|MT520735.1|MT520734.1|MT520733.1|MT520732.1|MT520731.1|MT520730.1|MT520729.1|MT520728.1|MT520727.1|MT520726.1|MT520725.1|MT520724.1|MT520723.1|MT520722.1|MT520721.1|MT520720.1|MT520719.1|MT520718.1|MT520717.1|MT520716.1|MT520715.1|MT520714.1|MT520713.1|MT520712.1|MT520711.1|MT520710.1|MT520709.1|MT520708.1|MT520707.1|MT358269.1|MT358268.1|MT358267.1|MT358266.1|MT358265.1|MT358264.1|MT358263.1|MT358262.1|MT358261.1|MT407198.1|MT407197.1|MT407196.1|MT407195.1|MT407194.1|MT407193.1|MT407192.1|MT407191.1|MT406270.1|MT406269.1|MT406268.1|MT406267.1|MT406266.1|MT406265.1|MT406264.1|MT406263.1|MT406262.1|MT406261.1|MT406260.1|MT406259.1|MT456813.1|MT456812.1|MT456811.1|MT456810.1|MT456809.1|MT456808.1|MT456807.1|MT456806.1|MT456805.1|MT456804.1|MT456803.1|MT456802.1|MT456801.1|MT456800.1|MT456799.1|MT456798.1|MT456797.1|MT456796.1|MT456795.1|MT456794.1|MT456793.1|MT456792.1|MT456791.1|MT456790.1|MT456789.1|MT456788.1|MT456787.1|MT456786.1|MT456785.1|MT456784.1|MT456783.1|MT456782.1|MT456781.1|MT456780.1|MT456779.1|MT456778.1|MT456777.1|MT456776.1|MT456775.1|MT456774.1|MT456773.1|MT456772.1|MT456771.1|MT456770.1|MT456769.1|MT456768.1|MT456767.1|MT456766.1|MT456765.1|MT456764.1|MT456763.1|MT456762.1|MT456761.1|MT456760.1|MT324397.1|MT324396.1|MT324395.1|MT324394.1|MT324393.1|MT324392.1|MT324391.1|OM704678.1|OM704676.1|OM704675.1|OM704674.1|OM704673.1|OM704672.1|OM704671.1|OM704670.1|OM704669.1|OM704668.1|OM704666.1|OM704665.1|OM704663.1|OM704662.1|OM704661.1|OM704660.1|OM704657.1|OM704656.1|OM704653.1|OM704651.1|OM704650.1|OM704649.1|OM704648.1|OM704677.1|OM704667.1|OM704664.1|OM704659.1|OM704658.1|OM704655.1|OM704654.1|OM704652.1|OM312018.1|OM312017.1|OM312016.1|OM312015.1|OM312014.1|OM312013.1|OM312012.1|OM312011.1|OM312010.1|OM312009.1|OM312008.1|OM312007.1|OM312006.1|OM312005.1|OM312004.1|OM312003.1|OM312002.1|OM312001.1|OM312000.1|OM311999.1|OM311998.1|OM311997.1|OM311996.1|OM311995.1|OM311994.1|OM311993.1|OM311992.1|OM311991.1|OM311990.1|OM311989.1|OM311988.1|OM311987.1|OM311986.1|OM311985.1|OM311984.1|OM311983.1|OM311982.1|OM311981.1|OM311980.1|OM311979.1|OM311978.1|OM311977.1|OM311976.1|OM311975.1|OM311974.1|OM311973.1|OM311972.1|OM311971.1|OM311970.1|OM311969.1|OM311968.1|OM311967.1|OM311966.1|OM311965.1|OM311964.1|OM311963.1|OM311962.1|OM311961.1|OM311960.1|OM311959.1|OM311958.1|OM311957.1|OM311956.1|OM311955.1|OM311954.1|OM311953.1|MT324506.1|MW474102.1|MW474101.1|MW474100.1|MW474099.1|MW474098.1|MW474097.1|MW474096.1|MW474095.1|MW474094.1|MW474093.1|MW474092.1|MW474091.1|MW474090.1|MW474089.1|MW474088.1|MW474087.1|MW474086.1|MW474085.1|MW474084.1|MW474083.1|MW474082.1|MW474081.1|MW474080.1|MW474079.1|MW474078.1|MW474077.1|MW474076.1|MW474075.1|MW474074.1|MW474073.1|MW474072.1|MW474071.1|MW474070.1|MW474069.1|MW474068.1|MW474067.1|MW474066.1|MW474065.1|MW474064.1|MW474063.1|MW474062.1|MW474061.1|MW474060.1|MW474059.1|MW474058.1|MW474057.1|MW474056.1|MW474055.1|MW474054.1|MW474053.1|MW474052.1|MW474051.1|MW474050.1|MW474049.1|MW474048.1|MW474047.1|MW474046.1|MW474045.1|MW474044.1|MW474043.1|MW474042.1|MW474041.1|MW474040.1|MW474039.1|MW474038.1|MW474037.1|MW474036.1|MW474035.1|MW474034.1|MW474033.1|MW474032.1|MW474031.1|MW474030.1|MW474029.1|MW474028.1|MW474027.1|MW474026.1|MW474025.1|MW474024.1|MW474023.1|MW474022.1|MW474021.1|MW474020.1|MW474019.1|MW474018.1|MW474017.1|MW474016.1|MW474015.1|MW474014.1|MW474013.1|MW474012.1|MW474011.1|MW474010.1|MW474009.1|MW474008.1|MW474007.1|MW474006.1|MW474005.1|MW474004.1|MW474003.1|MW474002.1|MW474001.1|MW474000.1|MW473999.1|MW473998.1|MW473997.1|MW473996.1|MW473995.1|MW473994.1|MW473993.1|MW473992.1|MW473991.1|MW473990.1|MW473989.1|MW473988.1|MW473987.1|MW473986.1|MW473985.1|MW473984.1|MW473983.1|MW473982.1|MW473981.1|MW473980.1|MW473979.1|MW473978.1|MW473977.1|MW473976.1|MW473975.1|MW473974.1|MW473973.1|MW473972.1|MW473971.1|MW473970.1|MW473969.1|MW473968.1|MW473967.1|MW473966.1|MW473965.1|MW473964.1|MW473963.1|MW473962.1|MW473961.1|MW473960.1|MW473959.1|MW473958.1|MW473957.1|MW473956.1|MW473955.1|MW473954.1|MW473953.1|MW473952.1|MW473951.1|MW473950.1|MW473949.1|MW473948.1|MW473947.1|MW473946.1|MW473945.1|MW473944.1|MW473943.1|MT257076.1|MT257075.1|MT257074.1|MT257073.1|MT257072.1|MT257071.1|MT257070.1|MT257069.1|MT257068.1|MT257067.1|MT257066.1|MT257065.1|MT257064.1|MT257063.1|MT257062.1|MT257061.1|MT257060.1|MT257059.1|MT257058.1|MT257057.1|MT257056.1|MT257055.1|MT257054.1|MT257053.1|MT257052.1|MT257051.1|MT257050.1|MT257049.1|MT257048.1|MT257047.1|MT257046.1|MW627474.1|MW627473.1|MW627472.1|MW770863.1|MW770862.1|MW770861.1|MW770860.1|MW770859.1|MW770858.1|MW770857.1|MW770856.1|MW770855.1|MW770854.1|MW770853.1|MW770852.1|MW770851.1|MW770850.1|MW770849.1|MW770848.1|MW770847.1|MW770846.1|MW770845.1|MW770844.1|MW770843.1|MW770842.1|MW770841.1|MW770840.1|MW770839.1|MW770838.1|MW770837.1|MW770836.1|MW770835.1|MW770834.1|MW770833.1|MW770832.1|MW770831.1|MW770830.1|MW770829.1|MW770828.1|MW770827.1|MW770826.1|MW770825.1|MW770824.1|MW770823.1|MW770822.1|MW770821.1|MW770820.1|MW770819.1|MW770818.1|MW770817.1|MW770816.1|MW770815.1|MW770814.1|MW770813.1|MW770812.1|MW770811.1|MW770810.1|MW770809.1|MW770808.1|MW770807.1|MW770806.1|MW770805.1|MW770804.1|MW770803.1|MW770802.1|MW770801.1|MW770800.1|MW770799.1|MW770798.1|MW770797.1|MW770796.1|MW770795.1|MW770794.1|MW770793.1|MW770792.1|MW770791.1|MW627452.1|MW698728.1|MW698727.1|MW698726.1|MW698725.1|MT257227.1|MT257226.1|MT257225.1|MT257224.1|MT257223.1|MT257222.1|MT257221.1|MT257220.1|MT257219.1|MT257218.1|MT257217.1|MT257216.1|MT257215.1|MT257214.1|MT257213.1|MT257212.1|MT257211.1|MT257210.1|MT257209.1|MT257208.1|MT257207.1|MT257206.1|MT257205.1|MT257204.1|MT257203.1|MT257202.1|MT257201.1|MT257200.1|MT257199.1|MT257198.1|MT257197.1|MT257196.1|MT257195.1|MT257194.1|MT257193.1|MT257192.1|MT257191.1|MT257190.1|MT257189.1|MT257188.1|MT257187.1|MT257186.1|MT257185.1|MT257184.1|MT257183.1|MT257182.1|MT257181.1|MT257180.1|MT257179.1|MT257178.1|MT257177.1|MT257176.1|MT257175.1|MT257174.1|MT257173.1|MT257172.1|MT257171.1|MT257170.1|MT257169.1|MT257168.1|MT257167.1|MT257166.1|MT257165.1|MT257164.1|MT257163.1|MT257162.1|MT257161.1|MT257160.1|MT257159.1|MT257158.1|MT257157.1|MT257156.1|MT257155.1|MT257154.1|MT257153.1|MT257152.1|MT257151.1|MT257150.1|MT257149.1|MT257148.1|MT257147.1|MT257146.1|MT257145.1|MT257144.1|MT257143.1|MT257142.1|MT257141.1|MT257140.1|MT257139.1|MT257138.1|MT257137.1|MT257136.1|MT257044.1|MT257043.1|MT257045.1|MN968491.1|MN968490.1|MN968489.1|MN968488.1|MN968487.1|MN968486.1|MN968485.1|MN968484.1|MN968483.1|MN968482.1|MN968481.1|MN968480.1|MN968479.1|MN968478.1|MN968477.1|MN968476.1|MN968475.1|MN968474.1|MN968473.1|MN968472.1|MN968471.1|MN968470.1|MN968469.1|MN968468.1|MN968467.1|MN968466.1|MN968465.1|MN968464.1|MN968463.1|MN968462.1|MN968461.1|MN968460.1|MN968459.1|MN968458.1|MN968457.1|MN968456.1|MN968455.1|MN968454.1|MN968453.1|MN968452.1|MN968451.1|MN968450.1|MN968449.1|MN968448.1|MN968447.1|MN968446.1|MN968445.1|MN968444.1|MN968443.1|MN968442.1|MN968441.1|MN968440.1|MN968439.1|MN968438.1|MN968437.1|MN968436.1|MN968435.1|MN968434.1|MN968433.1|MN968432.1|MN968431.1|MN968430.1|MN968429.1|MN968428.1|MN968427.1|MN968426.1|MN968425.1|MN968424.1|MN968423.1|MN968422.1|MN968421.1|MN968420.1|MN968419.1|MN968418.1|MN968417.1|MN968416.1|MN968415.1|MN968414.1|MN968413.1|MN968412.1|MN968411.1|MN968410.1|MN968409.1|MN968408.1|MN968407.1|MN968406.1|MN968405.1|MN968404.1|MN968403.1|MN968402.1|MT552363.1|MT552362.1|MT552361.1|MT552360.1|MT552359.1|MT552358.1|MT552357.1|MT552356.1|MT552355.1|MT552354.1|MT552353.1|MW487580.1|MW487579.1|MW487578.1|MW487577.1|MW487576.1|MW487575.1|MW487574.1|MW487573.1|MW487572.1|MW487571.1|MW487570.1|MW487569.1|MW487568.1|MW487567.1|MW487566.1|MW487565.1|MW487564.1|MW487563.1|MW487562.1|MW487561.1|MW487560.1|MW487559.1|MW487558.1|MW487557.1|MW487556.1|MW487555.1|MW487554.1|MW487553.1|MW487552.1|MW487551.1|MW487550.1|MW487549.1|MW487548.1|MW487547.1|MW487546.1|MW487545.1|MW487544.1|MW487543.1|MW487542.1|MW487541.1|MW487540.1|MW487539.1|MW487538.1|MW487537.1|MW487536.1|MW487535.1|MW487534.1|MW487533.1|MW487532.1|MW487531.1|MW487530.1|MW487529.1|MW487528.1|MW487527.1|MW487526.1|MW487525.1|MW487524.1|MW487523.1|MW487522.1|MW487521.1|MW487520.1|MW487519.1|MW487518.1|MW487517.1|MW487516.1|MW487515.1|MW487514.1|MW487513.1|MW487512.1|MW487511.1|MW487510.1|MW487509.1|MW487508.1|MW487507.1|MW487506.1|MW487505.1|MW487504.1|MW487503.1|MW487502.1|MW487501.1|MW487500.1|MW487499.1|MW487498.1|MW487497.1|MW487496.1|MW487495.1|MW487494.1|MW487493.1|MW487492.1|MW487491.1|MW487490.1|MW487489.1|MW487488.1|MW487487.1|MW487486.1|MW487485.1|MT048478.1|MT048477.1|JF861921.1|JF861920.1|JF861919.1|JF861918.1|HQ919472.1|HQ947321.1|HM916129.1|HM918777.1|HM917957.1|HM917945.1|HM917514.1|HM917445.1|HM917437.1|HM917402.1|HQ565744.1|MT048469.1|MT048468.1|MT048467.1|MT048466.1|MT048465.1|MT048464.1|MT048463.1|MT048462.1|MT103657.1|MT103656.1|MT103467.1|MT103466.1|MT103465.1|MT103464.1|MT103463.1|MT103462.1|MT103461.1|MT103460.1|MT103459.1|MT103458.1|MT103457.1|MT103456.1|MT103455.1|MT103454.1|MT103453.1|MT103452.1|MT103451.1|MT103450.1|MT103449.1|MT103448.1|MT103447.1|MT103446.1|MT103445.1|MT103444.1|MT103443.1|MT103442.1|MT103441.1|MT103440.1|MT103439.1|MT103438.1|MT103437.1|MN992801.1|MN992800.1|MN992799.1|MN992798.1|MN992797.1|MN992796.1|MN992795.1|MN992794.1|MN992793.1|MN992792.1|MN992791.1|MN992790.1|MN992789.1|MN992788.1|MN992787.1|MN992786.1|MN992785.1|MN992784.1|MN992783.1|MN992782.1|MN992781.1|MN992780.1|MN992779.1|MN992778.1|MN992777.1|MN992776.1|MN992775.1|MN992774.1|MN992773.1|MN992772.1|MN992771.1|MN992770.1|MN992769.1|MN992768.1|MN992767.1|MN992766.1|MN992765.1|MN992764.1|MN992763.1|MN992762.1|MN992761.1|MN992760.1|MN992759.1|MN992758.1|MN992757.1|MN992756.1|MN992755.1|MN992754.1|MN992753.1|MN992752.1|MN992751.1|MN992750.1|MN992749.1|MN992748.1|MN992747.1|MN992746.1|MN992745.1|MN992744.1|MN992743.1|MN992742.1|MN992741.1|MN992740.1|MN992739.1|MN992738.1|MN992737.1|MN992736.1|MN992735.1|MN992734.1|MN992733.1|MN992732.1|MN992731.1|MN992730.1|MN992729.1|MN992728.1|MN992727.1|MN992726.1|MN992725.1|MN992724.1|MN992723.1|MN992722.1|MN992721.1|MN992720.1|MN992719.1|MN992718.1|MN992717.1|MN992716.1|MN992715.1|MN992714.1|MN992713.1|MN992712.1|MN992711.1|MN992710.1|MN992709.1|MN992708.1|MN992707.1|MN992706.1|MN992705.1|MN992704.1|MN992703.1|MN992702.1|MN992701.1|MN992700.1|MN992699.1|MN992698.1|MN992697.1|MN992696.1|MN992695.1|MN992694.1|MN992693.1|MN992692.1|MN992691.1|MN992690.1|MN992689.1|MN992688.1|MN992687.1|MN992686.1|MN992685.1|MN992684.1|MN992683.1|MN992682.1|MN992681.1|MN992680.1|MN992679.1|MN992678.1|MN992677.1|MN992676.1|MN992675.1|MN992674.1|MN992673.1|MN992672.1|MN992671.1|MN992670.1|MN992669.1|MN992668.1|MN992667.1|MN992666.1|MN992665.1|MN992664.1|MN992663.1|MN992662.1|MN992661.1|MN992660.1|MN992659.1|MN992658.1|MN992657.1|MN992656.1|MN992655.1|MN992654.1|MN992653.1|MN992652.1|MN992651.1|MT103929.1|MT103928.1|MT048416.1|MT048415.1|MT048414.1|MT048413.1|MT048412.1|MT048393.1|MT048392.1|MN992101.1|MN992100.1|MN992099.1|MN942375.1|MN942374.1|MN942373.1|MN942372.1|MN942371.1|MN942370.1|MN942369.1|MN942368.1|MN942367.1|MN942366.1|MN942365.1|MN942364.1|MN942363.1|MN942362.1|MN942361.1|MN942360.1|MN942359.1|MN942358.1|MN942357.1|MN942356.1|MN942355.1|MN942354.1|MN942353.1|MN942352.1|MN942351.1|MN942350.1|MN942349.1|MN942348.1|MN942347.1|MN942346.1|MN942345.1|MN942344.1|MN942343.1|MN942342.1|MN942341.1|MN942340.1|MN942339.1|MN942338.1|MN942337.1|MN942336.1|MN942335.1|MN942334.1|MN942333.1|MN942332.1|MN942331.1|MN942330.1|MN942329.1|MN942328.1|MN942327.1|MN942326.1|MN942325.1|MN942324.1|MN942323.1|MN942322.1|MN942321.1|MN942320.1|MN942319.1|MN942318.1|MN942317.1|MN942316.1|MN942315.1|MN942314.1|MN942313.1|MN942312.1|MN942311.1|MN942310.1|MN942309.1|MN942308.1|MN942307.1|MN942306.1|MN942305.1|MN942304.1|MN942303.1|MN942302.1|MN942301.1|MN942300.1|MN942299.1|MN942298.1|MN942297.1|MN942296.1|MN942295.1|MN942294.1|MN942293.1|MN942292.1|MN942291.1|MN942290.1|MN942289.1|MN942288.1|MN942287.1|MN942286.1|MN942285.1|MN942284.1|MN942283.1|MN942282.1|MN942281.1|MN942280.1|MN942279.1|MN942278.1|MN942277.1|MN942276.1|MN942275.1|MN942274.1|MN942273.1|MN942272.1|MN942271.1|MN942270.1|MN942269.1|MN942268.1|MN942267.1|MN941975.1|MN941974.1|MN941973.1|MN941972.1|MN941971.1|MN941970.1|MN941969.1|MN941968.1|MN941967.1|MN941966.1|MN941965.1|MN941964.1|MN941963.1|MN941962.1|MN941961.1|MN941960.1|MN941959.1|MN941958.1|MN941957.1|MN941956.1|MN941955.1|MN941954.1|MN941953.1|MN941952.1|MN941951.1|MN941950.1|MN941949.1|MN941948.1|MN941947.1|MN942377.1|MN942376.1|MH274743.1|MH274717.1|MH274605.1|MH274604.1|MH274586.1|MH274585.1|MH274583.1|MH274520.1|MH274513.1|MH274512.1|MH274374.1|MH274168.1|MH274143.1|MH274040.1|MH274039.1|MH274038.1|MH274037.1|MH274036.1|MH274035.1|MH274034.1|MH274033.1|MH274032.1|MH274031.1|MH273705.1|MH273704.1|MH273702.1|MH273701.1|MH273700.1|MH273699.1|MH273698.1|MH273696.1|MH273695.1|MH273694.1|MH273693.1|MH273637.1|MH273559.1|MH273525.1|MH273362.1|MH273361.1|MH273169.1|MH273168.1|MT871832.1|MT871744.1|MT871729.1|MT871674.1|MT871651.1|MT871386.1|MT871350.1|MT871340.1|MT871326.1|MT871312.1|MT871285.1|MT871235.1|MT871154.1|MT871130.1|MT871114.1|MT870933.1|MT870730.1|MT870712.1|MT870550.1|MT870523.1|MT870397.1|MT870392.1|MT870367.1|MT870350.1|MT870285.1|MT870257.1|MT870255.1|MT870149.1|MT870070.1|MT870069.1|MT870027.1|MT870017.1|MT869988.1|MT869844.1|MT869836.1|MT869787.1|MT869781.1|MT869750.1|MT869642.1|MT869436.1|MT869224.1|MT869181.1|MT869118.1|MT869107.1|MT869024.1|MT868969.1|MT260801.1|MT260800.1|MT260799.1|MT260798.1|MT260797.1|MT260796.1|MT260795.1|MT260794.1|MT260793.1|MT260792.1|MT260791.1|MT260790.1|MT260789.1|MT260788.1|MT260787.1|MT260786.1|MT260785.1|MT260784.1|MT260783.1|MT260782.1|MT260781.1|MT260780.1|MT260779.1|MT260778.1|MT260777.1|MT260776.1|MT260775.1|MT260774.1|MT260773.1|MT260772.1|MT260771.1|MT260770.1|MT260769.1|MT260768.1|MT260767.1|MT260766.1|MT260765.1|MT260764.1|MT260763.1|MT260762.1|MT260761.1|MT260760.1|MT260759.1|MT260758.1|MT260757.1|MT260756.1|MT260755.1|MT260754.1|MT260753.1|MT260752.1|MT260751.1|MT260750.1|MT260749.1|MT260748.1|MT260747.1|MT260746.1|MT260745.1|MT260744.1|MT260743.1|MT260742.1|MT260741.1|MT260740.1|MT260739.1|MT260738.1|MT260737.1|MT260736.1|MT260735.1|MT260734.1|MT260733.1|MT260732.1|MT260731.1|MT260730.1|MT260729.1|MT260728.1|MT260727.1|MT260726.1|MT260725.1|MT260724.1|MT260723.1|MT260722.1|MT260721.1|MT260720.1|MT260719.1|MT260718.1|MT260717.1|MT260716.1|MT260715.1|MT260714.1|MT260713.1|MT260712.1|MT260711.1|MT260710.1|MT260709.1|MT260708.1|MT260707.1|MT260706.1|MT260705.1|MT260704.1|MT260703.1|MT260702.1|MT260701.1|MT260700.1|MT260699.1|MT260698.1|MT260697.1|MT260696.1|MT260695.1|MT260694.1|MT260693.1|MT260692.1|MT260691.1|MT260690.1|MT260689.1|MT260688.1|MT260687.1|MT260686.1|MT260685.1|MT260684.1|MT260683.1|MT260682.1|MT260681.1|MT260680.1|MT456376.1|MT456375.1|MT456374.1|MT456373.1|MT456372.1|MT456371.1|MT456370.1|MT456369.1|MT456368.1|MT456367.1|MT456366.1|MN869000.1|MN868999.1|MN868998.1|MN868997.1|MN868996.1|MN868995.1|MN868994.1|MN868993.1|MN868992.1|MN868991.1|MW535834.1|MW535833.1|MW535832.1|MW535831.1|MW535830.1|MW535829.1|MW535828.1|MW535827.1|MW535826.1|MW535825.1|MW535824.1|MW535823.1|MW535822.1|MW535821.1|MW535820.1|MW535819.1|MW535818.1|MW535817.1|MW535816.1|MW535815.1|MW535814.1|MW535813.1|MW535812.1|MW535811.1|MW535810.1|MW535809.1|MW535808.1|MW535807.1|MW535806.1|MW535805.1|MW535804.1|MW535803.1|MW535802.1|MW535801.1|MW535800.1|MW535799.1|MW535798.1|MW535797.1|MW535796.1|MW535795.1|MW535794.1|MW535793.1|MW535792.1|MW535791.1|MW535790.1|MW535789.1|MW535788.1|MW535787.1|MW535786.1|MW535785.1|MW535784.1|MW535783.1|MW535782.1|MW535781.1|MW535780.1|MH140381.1|MH140377.1|MH140353.1|MH140324.1|MH140320.1|MH140307.1|MH140268.1|MH140254.1|MH140247.1|MH140240.1|MH140235.1|MH140233.1|MH140231.1|MH140230.1|MH140229.1|MH140228.1|MH140220.1|MH140210.1|MH140209.1|MH140197.1|MH140195.1|MH140183.1|MH140182.1|MH140149.1|MH140083.1|MH140079.1|MH140021.1|MH140011.1|MH140006.1|MH140005.1|MH139996.1|MH139976.1|MH139971.1|MH139969.1|MH139967.1|MH274773.1|MH274749.1|MH274742.1|MH274741.1|MH274740.1|MH274713.1|MH274711.1|MH274709.1|MH274708.1|MH274707.1|MH274669.1|MH274667.1|MH274649.1|MH274625.1|MH274623.1|MH274602.1|MH274581.1|MH274556.1|MH274553.1|MH274536.1|MH274446.1|MH274435.1|MH274429.1|MH274428.1|MH274427.1|MH274425.1|MH274384.1|MH274383.1|MH274185.1|MH274184.1|MH274183.1|MH274074.1|MH274073.1|MH274072.1|MH274071.1|MH274066.1|MH274065.1|MH274052.1|MH273963.1|MH273945.1|MH273779.1|MH273768.1|MH273640.1|MH273547.1|MH273163.1|MH274806.1|MH274805.1|MH274804.1|MH274803.1|MH274802.1|MH274801.1|MH274800.1|MH274799.1|MH274798.1|MH274797.1|MH274796.1|MH274795.1|MH274794.1|MH274793.1|MH274792.1|MH274791.1|MH274790.1|MH274789.1|MH274788.1|MH274787.1|MH274786.1|MH274785.1|MH274784.1|MH274783.1|MH274782.1|MH274781.1|MH274780.1|MH274779.1|MH274778.1|MH274777.1|MH274776.1|MH274775.1|MH274774.1|MH274772.1|MH274771.1|MH274770.1|MH274769.1|MH274768.1|MH274767.1|MH274766.1|MH274765.1|MH274764.1|MH274763.1|MH274762.1|MH274761.1|MH274760.1|MH274759.1|MH274758.1|MH274757.1|MH274756.1|MH274755.1|MH274754.1|MH274753.1|MH274752.1|MH274751.1|MH274750.1|MH274748.1|MH274747.1|MH274746.1|MH274745.1|MH274744.1|MH274739.1|MH274738.1|MH274737.1|MH274736.1|MH274735.1|MH274734.1|MH274733.1|MH274732.1|MH274731.1|MH274730.1|MH274729.1|MH274728.1|MH274727.1|MH274726.1|MH274725.1|MH274724.1|MH274723.1|MH274722.1|MH274721.1|MH274720.1|MH274719.1|MH274718.1|MH274716.1|MH274715.1|MH274714.1|MH274712.1|MH274710.1|MH274706.1|MH274705.1|MH274704.1|MH274703.1|MH274702.1|MH274701.1|MH274700.1|MH274699.1|MH274698.1|MH274697.1|MH274696.1|MH274695.1|MH274694.1|MH274693.1|MH274692.1|MH274691.1|MH274690.1|MH274689.1|MH274688.1|MH274687.1|MH274686.1|MH274685.1|MH274684.1|MH274683.1|MH274682.1|MH274681.1|MH274680.1|MH274679.1|MH274678.1|MH274677.1|MH274676.1|MH274675.1|MH274674.1|MH274673.1|MH274672.1|MH274671.1|MH274670.1|MH274668.1|MH274666.1|MH274665.1|MH274664.1|MH274663.1|MH274662.1|MH274661.1|MH274660.1|MH274659.1|MH274658.1|MH274657.1|MH274656.1|MH274655.1|MH274654.1|MH274653.1|MH274652.1|MH274651.1|MH274650.1|MH274648.1|MH274647.1|MH274646.1|MH274645.1|MH274644.1|MH274643.1|MH274642.1|MH274641.1|MH274640.1|MH274639.1|MH274638.1|MH274637.1|MH274636.1|MH274635.1|MH274634.1|MH274633.1|MH274632.1|MH274631.1|MH274630.1|MH274629.1|MH274628.1|MH274627.1|MH274626.1|MH274624.1|MH274622.1|MH274621.1|MH274620.1|MH274619.1|MH274618.1|MH274617.1|MH274616.1|MH274615.1|MH274614.1|MH274613.1|MH274612.1|MH274611.1|MH274610.1|MH274609.1|MH274608.1|MH274607.1|MH274606.1|MH274603.1|MH274601.1|MH274600.1|MH274599.1|MH274598.1|MH274597.1|MH274596.1|MH274595.1|MH274594.1|MH274593.1|MH274592.1|MH274591.1|MH274590.1|MH274589.1|MH274588.1|MH274587.1|MH274584.1|MH274582.1|MH274580.1|MH274579.1|MH274578.1|MH274577.1|MH274576.1|MH274575.1|MH274574.1|MH274573.1|MH274572.1|MH274571.1|MH274570.1|MH274569.1|MH274568.1|MH274567.1|MH274566.1|MH274565.1|MH274564.1|MH274563.1|MH274562.1|MH274561.1|MH274560.1|MH274559.1|MH274558.1|MH274557.1|MH274555.1|MH274554.1|MH274552.1|MH274551.1|MH274550.1|MH274549.1|MH274548.1|MH274547.1|MH274546.1|MH274545.1|MH274544.1|MH274543.1|MH274542.1|MH274541.1|MH274540.1|MH274539.1|MH274538.1|MH274537.1|MH274535.1|MH274534.1|MH274533.1|MH274532.1|MH274531.1|MH274530.1|MH274529.1|MH274528.1|MH274527.1|MH274526.1|MH274525.1|MH274524.1|MH274523.1|MH274522.1|MH274521.1|MH274519.1|MH274518.1|MH274517.1|MH274516.1|MH274515.1|MH274514.1|MH274511.1|MH274510.1|MH274509.1|MH274508.1|MH274507.1|MH274506.1|MH274505.1|MH274504.1|MH274503.1|MH274502.1|MH274501.1|MH274500.1|MH274499.1|MH274498.1|MH274497.1|MH274496.1|MH274495.1|MH274494.1|MH274493.1|MH274492.1|MH274491.1|MH274490.1|MH274489.1|MH274488.1|MH274487.1|MH274486.1|MH274485.1|MH274484.1|MH274483.1|MH274482.1|MH274481.1|MH274480.1|MH274479.1|MH274478.1|MH274477.1|MH274476.1|MH274475.1|MH274474.1|MH274473.1|MH274472.1|MH274471.1|MH274470.1|MH274469.1|MH274468.1|MH274467.1|MH274466.1|MH274465.1|MH274464.1|MH274463.1|MH274462.1|MH274461.1|MH274460.1|MH274459.1|MH274458.1|MH274457.1|MH274456.1|MH274455.1|MH274454.1|MH274453.1|MH274452.1|MH274451.1|MH274450.1|MH274449.1|MH274448.1|MH274447.1|MH274445.1|MH274444.1|MH274443.1|MH274442.1|MH274441.1|MH274440.1|MH274439.1|MH274438.1|MH274437.1|MH274436.1|MH274434.1|MH274433.1|MH274432.1|MH274431.1|MH274430.1|MH274426.1|MH274424.1|MH274423.1|MH274422.1|MH274421.1|MH274420.1|MH274419.1|MH274418.1|MH274417.1|MH274416.1|MH274415.1|MH274414.1|MH274413.1|MH274412.1|MH274411.1|MH274410.1|MH274409.1|MH274408.1|MH274407.1|MH274406.1|MH274405.1|MH274404.1|MH274403.1|MH274402.1|MH274401.1|MH274400.1|MH274399.1|MH274398.1|MH274397.1|MH274396.1|MH274395.1|MH274394.1|MH274393.1|MH274392.1|MH274391.1|MH274390.1|MH274389.1|MH274388.1|MH274387.1|MH274386.1|MH274385.1|MH274382.1|MH274381.1|MH274380.1|MH274379.1|MH274378.1|MH274377.1|MH274376.1|MH274375.1|MH274373.1|MH274372.1|MH274371.1|MH274370.1|MH274369.1|MH274368.1|MH274367.1|MH274366.1|MH274365.1|MH274364.1|MH274363.1|MH274362.1|MH274361.1|MH274360.1|MH274359.1|MH274358.1|MH274357.1|MH274356.1|MH274355.1|MH274354.1|MH274353.1|MH274352.1|MH274351.1|MH274350.1|MH274349.1|MH274348.1|MH274347.1|MH274346.1|MH274345.1|MH274344.1|MH274343.1|MH274342.1|MH274341.1|MH274340.1|MH274339.1|MH274338.1|MH274337.1|MH274336.1|MH274335.1|MH274334.1|MH274333.1|MH274332.1|MH274331.1|MH274330.1|MH274329.1|MH274328.1|MH274327.1|MH274326.1|MH274325.1|MH274324.1|MH274323.1|MH274322.1|MH274321.1|MH274320.1|MH274319.1|MH274318.1|MH274317.1|MH274316.1|MH274315.1|MH274314.1|MH274313.1|MH274312.1|MH274311.1|MH274310.1|MH274309.1|MH274308.1|MH274307.1|MH274306.1|MH274305.1|MH274304.1|MH274303.1|MH274302.1|MH274301.1|MH274300.1|MH274299.1|MH274298.1|MH274297.1|MH274296.1|MH274295.1|MH274294.1|MH274293.1|MH274292.1|MH274291.1|MH274290.1|MH274289.1|MH274288.1|MH274287.1|MH274286.1|MH274285.1|MH274284.1|MH274283.1|MH274282.1|MH274281.1|MH274280.1|MH274279.1|MH274278.1|MH274277.1|MH274276.1|MH274275.1|MH274274.1|MH274273.1|MH274272.1|MH274271.1|MH274270.1|MH274269.1|MH274268.1|MH274267.1|MH274266.1|MH274265.1|MH274264.1|MH274263.1|MH274262.1|MH274261.1|MH274260.1|MH274259.1|MH274258.1|MH274257.1|MH274256.1|MH274255.1|MH274254.1|MH274253.1|MH274252.1|MH274251.1|MH274250.1|MH274249.1|MH274248.1|MH274247.1|MH274246.1|MH274245.1|MH274244.1|MH274243.1|MH274242.1|MH274241.1|MH274240.1|MH274239.1|MH274238.1|MH274237.1|MH274236.1|MH274235.1|MH274234.1|MH274233.1|MH274232.1|MH274231.1|MH274230.1|MH274229.1|MH274228.1|MH274227.1|MH274226.1|MH274225.1|MH274224.1|MH274223.1|MH274222.1|MH274221.1|MH274220.1|MH274219.1|MH274218.1|MH274217.1|MH274216.1|MH274215.1|MH274214.1|MH274213.1|MH274212.1|MH274211.1|MH274210.1|MH274209.1|MH274208.1|MH274207.1|MH274206.1|MH274205.1|MH274204.1|MH274203.1|MH274202.1|MH274201.1|MH274200.1|MH274199.1|MH274198.1|MH274197.1|MH274196.1|MH274195.1|MH274194.1|MH274193.1|MH274192.1|MH274191.1|MH274190.1|MH274189.1|MH274188.1|MH274187.1|MH274186.1|MH274182.1|MH274181.1|MH274180.1|MH274179.1|MH274178.1|MH274177.1|MH274176.1|MH274175.1|MH274174.1|MH274173.1|MH274172.1|MH274171.1|MH274170.1|MH274169.1|MH274167.1|MH274166.1|MH274165.1|MH274164.1|MH274163.1|MH274162.1|MH274161.1|MH274160.1|MH274159.1|MH274158.1|MH274157.1|MH274156.1|MH274155.1|MH274154.1|MH274153.1|MH274152.1|MH274151.1|MH274150.1|MH274149.1|MH274148.1|MH274147.1|MH274146.1|MH274145.1|MH274144.1|MH274142.1|MH274141.1|MH274140.1|MH274139.1|MH274138.1|MH274137.1|MH274136.1|MH274135.1|MH274134.1|MH274133.1|MH274132.1|MH274131.1|MH274130.1|MH274129.1|MH274128.1|MH274127.1|MH274126.1|MH274125.1|MH274124.1|MH274123.1|MH274122.1|MH274121.1|MH274120.1|MH274119.1|MH274118.1|MH274117.1|MH274116.1|MH274115.1|MH274114.1|MH274113.1|MH274112.1|MH274111.1|MH274110.1|MH274109.1|MH274108.1|MH274107.1|MH274106.1|MH274105.1|MH274104.1|MH274103.1|MH274102.1|MH274101.1|MH274100.1|MH274099.1|MH274098.1|MH274097.1|MH274096.1|MH274095.1|MH274094.1|MH274093.1|MH274092.1|MH274091.1|MH274090.1|MH274089.1|MH274088.1|MH274087.1|MH274086.1|MH274085.1|MH274084.1|MH274083.1|MH274082.1|MH274081.1|MH274080.1|MH274079.1|MH274078.1|MH274077.1|MH274076.1|MH274075.1|MH274070.1|MH274069.1|MH274068.1|MH274067.1|MH274064.1|MH274063.1|MH274062.1|MH274061.1|MH274060.1|MH274059.1|MH274058.1|MH274057.1|MH274056.1|MH274055.1|MH274054.1|MH274053.1|MH274051.1|MH274050.1|MH274049.1|MH274048.1|MH274047.1|MH274046.1|MH274045.1|MH274044.1|MH274043.1|MH274042.1|MH274041.1|MH274030.1|MH274029.1|MH274028.1|MH274027.1|MH274026.1|MH274025.1|MH274024.1|MH274023.1|MH274022.1|MH274021.1|MH274020.1|MH274019.1|MH274018.1|MH274017.1|MH274016.1|MH274015.1|MH274014.1|MH274013.1|MH274012.1|MH274011.1|MH274010.1|MH274009.1|MH274008.1|MH274007.1|MH274006.1|MH274005.1|MH274004.1|MH274003.1|MH274002.1|MH274001.1|MH274000.1|MH273999.1|MH273998.1|MH273997.1|MH273996.1|MH273995.1|MH273994.1|MH273993.1|MH273992.1|MH273991.1|MH273990.1|MH273989.1|MH273988.1|MH273987.1|MH273986.1|MH273985.1|MH273984.1|MH273983.1|MH273982.1|MH273981.1|MH273980.1|MH273979.1|MH273978.1|MH273977.1|MH273976.1|MH273975.1|MH273974.1|MH273973.1|MH273972.1|MH273971.1|MH273970.1|MH273969.1|MH273968.1|MH273967.1|MH273966.1|MH273965.1|MH273964.1|MH273962.1|MH273961.1|MH273960.1|MH273959.1|MH273958.1|MH273957.1|MH273956.1|MH273955.1|MH273954.1|MH273953.1|MH273952.1|MH273951.1|MH273950.1|MH273949.1|MH273948.1|MH273947.1|MH273946.1|MH273944.1|MH273943.1|MH273942.1|MH273941.1|MH273940.1|MH273939.1|MH273938.1|MH273937.1|MH273936.1|MH273935.1|MH273934.1|MH273933.1|MH273932.1|MH273931.1|MH273930.1|MH273929.1|MH273928.1|MH273927.1|MH273926.1|MH273925.1|MH273924.1|MH273923.1|MH273922.1|MH273921.1|MH273920.1|MH273919.1|MH273918.1|MH273917.1|MH273916.1|MH273915.1|MH273914.1|MH273913.1|MH273912.1|MH273911.1|MH273910.1|MH273909.1|MH273908.1|MH273907.1|MH273906.1|MH273905.1|MH273904.1|MH273903.1|MH273902.1|MH273901.1|MH273900.1|MH273899.1|MH273898.1|MH273897.1|MH273896.1|MH273895.1|MH273894.1|MH273893.1|MH273892.1|MH273891.1|MH273890.1|MH273889.1|MH273888.1|MH273887.1|MH273886.1|MH273885.1|MH273884.1|MH273883.1|MH273882.1|MH273881.1|MH273880.1|MH273879.1|MH273878.1|MH273877.1|MH273876.1|MH273875.1|MH273874.1|MH273873.1|MH273872.1|MH273871.1|MH273870.1|MH273869.1|MH273868.1|MH273867.1|MH273866.1|MH273865.1|MH273864.1|MH273863.1|MH273862.1|MH273861.1|MH273860.1|MH273859.1|MH273858.1|MH273857.1|MH273856.1|MH273855.1|MH273854.1|MH273853.1|MH273852.1|MH273851.1|MH273850.1|MH273849.1|MH273848.1|MH273847.1|MH273846.1|MH273845.1|MH273844.1|MH273843.1|MH273842.1|MH273841.1|MH273840.1|MH273839.1|MH273838.1|MH273837.1|MH273836.1|MH273835.1|MH273834.1|MH273833.1|MH273832.1|MH273831.1|MH273830.1|MH273829.1|MH273828.1|MH273827.1|MH273826.1|MH273825.1|MH273824.1|MH273823.1|MH273822.1|MH273821.1|MH273820.1|MH273819.1|MH273818.1|MH273817.1|MH273816.1|MH273815.1|MH273814.1|MH273813.1|MH273812.1|MH273811.1|MH273810.1|MH273809.1|MH273808.1|MH273807.1|MH273806.1|MH273805.1|MH273804.1|MH273803.1|MH273802.1|MH273801.1|MH273800.1|MH273799.1|MH273798.1|MH273797.1|MH273796.1|MH273795.1|MH273794.1|MH273793.1|MH273792.1|MH273791.1|MH273790.1|MH273789.1|MH273788.1|MH273787.1|MH273786.1|MH273785.1|MH273784.1|MH273783.1|MH273782.1|MH273781.1|MH273780.1|MH273778.1|MH273777.1|MH273776.1|MH273775.1|MH273774.1|MH273773.1|MH273772.1|MH273771.1|MH273770.1|MH273769.1|MH273767.1|MH273766.1|MH273765.1|MH273764.1|MH273763.1|MH273762.1|MH273761.1|MH273760.1|MH273759.1|MH273758.1|MH273757.1|MH273756.1|MH273755.1|MH273754.1|MH273753.1|MH273752.1|MH273751.1|MH273750.1|MH273749.1|MH273748.1|MH273747.1|MH273746.1|MH273745.1|MH273744.1|MH273743.1|MH273742.1|MH273741.1|MH273740.1|MH273739.1|MH273738.1|MH273737.1|MH273736.1|MH273735.1|MH273734.1|MH273733.1|MH273732.1|MH273731.1|MH273730.1|MH273729.1|MH273728.1|MH273727.1|MH273726.1|MH273725.1|MH273724.1|MH273723.1|MH273722.1|MH273721.1|MH273720.1|MH273719.1|MH273718.1|MH273717.1|MH273716.1|MH273715.1|MH273714.1|MH273713.1|MH273712.1|MH273711.1|MH273710.1|MH273709.1|MH273708.1|MH273707.1|MH273706.1|MH273703.1|MH273697.1|MH273692.1|MH273691.1|MH273690.1|MH273689.1|MH273688.1|MH273687.1|MH273686.1|MH273685.1|MH273684.1|MH273683.1|MH273682.1|MH273681.1|MH273680.1|MH273679.1|MH273678.1|MH273677.1|MH273676.1|MH273675.1|MH273674.1|MH273673.1|MH273672.1|MH273671.1|MH273670.1|MH273669.1|MH273668.1|MH273667.1|MH273666.1|MH273665.1|MH273664.1|MH273663.1|MH273662.1|MH273661.1|MH273660.1|MH273659.1|MH273658.1|MH273657.1|MH273656.1|MH273655.1|MH273654.1|MH273653.1|MH273652.1|MH273651.1|MH273650.1|MH273649.1|MH273648.1|MH273647.1|MH273646.1|MH273645.1|MH273644.1|MH273643.1|MH273642.1|MH273641.1|MH273639.1|MH273638.1|MH273636.1|MH273635.1|MH273634.1|MH273633.1|MH273632.1|MH273631.1|MH273630.1|MH273629.1|MH273628.1|MH273627.1|MH273626.1|MH273625.1|MH273624.1|MH273623.1|MH273622.1|MH273621.1|MH273620.1|MH273619.1|MH273618.1|MH273617.1|MH273616.1|MH273615.1|MH273614.1|MH273613.1|MH273612.1|MH273611.1|MH273610.1|MH273609.1|MH273608.1|MH273607.1|MH273606.1|MH273605.1|MH273604.1|MH273603.1|MH273602.1|MH273601.1|MH273600.1|MH273599.1|MH273598.1|MH273597.1|MH273596.1|MH273595.1|MH273594.1|MH273593.1|MH273592.1|MH273591.1|MH273590.1|MH273589.1|MH273588.1|MH273587.1|MH273586.1|MH273585.1|MH273584.1|MH273583.1|MH273582.1|MH273581.1|MH273580.1|MH273579.1|MH273578.1|MH273577.1|MH273576.1|MH273575.1|MH273574.1|MH273573.1|MH273572.1|MH273571.1|MH273570.1|MH273569.1|MH273568.1|MH273567.1|MH273566.1|MH273565.1|MH273564.1|MH273563.1|MH273562.1|MH273561.1|MH273560.1|MH273558.1|MH273557.1|MH273556.1|MH273555.1|MH273554.1|MH273553.1|MH273552.1|MH273551.1|MH273550.1|MH273549.1|MH273548.1|MH273546.1|MH273545.1|MH273544.1|MH273543.1|MH273542.1|MH273541.1|MH273540.1|MH273539.1|MH273538.1|MH273537.1|MH273536.1|MH273535.1|MH273534.1|MH273533.1|MH273532.1|MH273531.1|MH273530.1|MH273529.1|MH273528.1|MH273527.1|MH273526.1|MH273524.1|MH273523.1|MH273522.1|MH273521.1|MH273520.1|MH273519.1|MH273518.1|MH273517.1|MH273516.1|MH273515.1|MH273514.1|MH273513.1|MH273512.1|MH273511.1|MH273510.1|MH273509.1|MH273508.1|MH273507.1|MH273506.1|MH273505.1|MH273504.1|MH273503.1|MH273502.1|MH273501.1|MH273500.1|MH273499.1|MH273498.1|MH273497.1|MH273496.1|MH273495.1|MH273494.1|MH273493.1|MH273492.1|MH273491.1|MH273490.1|MH273489.1|MH273488.1|MH273487.1|MH273486.1|MH273485.1|MH273484.1|MH273483.1|MH273482.1|MH273481.1|MH273480.1|MH273479.1|MH273478.1|MH273477.1|MH273476.1|MH273475.1|MH273474.1|MH273473.1|MH273472.1|MH273471.1|MH273470.1|MH273469.1|MH273468.1|MH273467.1|MH273466.1|MH273465.1|MH273464.1|MH273463.1|MH273462.1|MH273461.1|MH273460.1|MH273459.1|MH273458.1|MH273457.1|MH273456.1|MH273455.1|MH273454.1|MH273453.1|MH273452.1|MH273451.1|MH273450.1|MH273449.1|MH273448.1|MH273447.1|MH273446.1|MH273445.1|MH273444.1|MH273443.1|MH273442.1|MH273441.1|MH273440.1|MH273439.1|MH273438.1|MH273437.1|MH273436.1|MH273435.1|MH273434.1|MH273433.1|MH273432.1|MH273431.1|MH273430.1|MH273429.1|MH273428.1|MH273427.1|MH273426.1|MH273425.1|MH273424.1|MH273423.1|MH273422.1|MH273421.1|MH273420.1|MH273419.1|MH273418.1|MH273417.1|MH273416.1|MH273415.1|MH273414.1|MH273413.1|MH273412.1|MH273411.1|MH273410.1|MH273409.1|MH273408.1|MH273407.1|MH273406.1|MH273405.1|MH273404.1|MH273403.1|MH273402.1|MH273401.1|MH273400.1|MH273399.1|MH273398.1|MH273397.1|MH273396.1|MH273395.1|MH273394.1|MH273393.1|MH273392.1|MH273391.1|MH273390.1|MH273389.1|MH273388.1|MH273387.1|MH273386.1|MH273385.1|MH273384.1|MH273383.1|MH273382.1|MH273381.1|MH273380.1|MH273379.1|MH273378.1|MH273377.1|MH273376.1|MH273375.1|MH273374.1|MH273373.1|MH273372.1|MH273371.1|MH273370.1|MH273369.1|MH273368.1|MH273367.1|MH273366.1|MH273365.1|MH273364.1|MH273363.1|MH273360.1|MH273359.1|MH273358.1|MH273357.1|MH273356.1|MH273355.1|MH273354.1|MH273353.1|MH273352.1|MH273351.1|MH273350.1|MH273349.1|MH273348.1|MH273347.1|MH273346.1|MH273345.1|MH273344.1|MH273343.1|MH273342.1|MH273341.1|MH273340.1|MH273339.1|MH273338.1|MH273337.1|MH273336.1|MH273335.1|MH273334.1|MH273333.1|MH273332.1|MH273331.1|MH273330.1|MH273329.1|MH273328.1|MH273327.1|MH273326.1|MH273325.1|MH273324.1|MH273323.1|MH273322.1|MH273321.1|MH273320.1|MH273319.1|MH273318.1|MH273317.1|MH273316.1|MH273315.1|MH273314.1|MH273313.1|MH273312.1|MH273311.1|MH273310.1|MH273309.1|MH273308.1|MH273307.1|MH273306.1|MH273305.1|MH273304.1|MH273303.1|MH273302.1|MH273301.1|MH273300.1|MH273299.1|MH273298.1|MH273297.1|MH273296.1|MH273295.1|MH273294.1|MH273293.1|MH273292.1|MH273291.1|MH273290.1|MH273289.1|MH273288.1|MH273287.1|MH273286.1|MH273285.1|MH273284.1|MH273283.1|MH273282.1|MH273281.1|MH273280.1|MH273279.1|MH273278.1|MH273277.1|MH273276.1|MH273275.1|MH273274.1|MH273273.1|MH273272.1|MH273271.1|MH273270.1|MH273269.1|MH273268.1|MH273267.1|MH273266.1|MH273265.1|MH273264.1|MH273263.1|MH273262.1|MH273261.1|MH273260.1|MH273259.1|MH273258.1|MH273257.1|MH273256.1|MH273255.1|MH273254.1|MH273253.1|MH273252.1|MH273251.1|MH273250.1|MH273249.1|MH273248.1|MH273247.1|MH273246.1|MH273245.1|MH273244.1|MH273243.1|MH273242.1|MH273241.1|MH273240.1|MH273239.1|MH273238.1|MH273237.1|MH273236.1|MH273235.1|MH273234.1|MH273233.1|MH273232.1|MH273231.1|MH273230.1|MH273229.1|MH273228.1|MH273227.1|MH273226.1|MH273225.1|MH273224.1|MH273223.1|MH273222.1|MH273221.1|MH273220.1|MH273219.1|MH273218.1|MH273217.1|MH273216.1|MH273215.1|MH273214.1|MH273213.1|MH273212.1|MH273211.1|MH273210.1|MH273209.1|MH273208.1|MH273207.1|MH273206.1|MH273205.1|MH273204.1|MH273203.1|MH273202.1|MH273201.1|MH273200.1|MH273199.1|MH273198.1|MH273197.1|MH273196.1|MH273195.1|MH273194.1|MH273193.1|MH273192.1|MH273191.1|MH273190.1|MH273189.1|MH273188.1|MH273187.1|MH273186.1|MH273185.1|MH273184.1|MH273183.1|MH273182.1|MH273181.1|MH273180.1|MH273179.1|MH273178.1|MH273177.1|MH273176.1|MH273175.1|MH273174.1|MH273173.1|MH273172.1|MH273171.1|MH273170.1|MH273167.1|MH273166.1|MH273165.1|MH273164.1|MH273162.1|MH273161.1|MH273160.1|MH273159.1|MH273158.1|MH273157.1|MH273156.1|MH273155.1|MH273154.1|MH273153.1|MH273152.1|MH273151.1|MH273150.1|MH273149.1|MH273148.1|MH273147.1|MH273146.1|MH273145.1|MH273144.1|MH273143.1|MH273142.1|MH273141.1|MH273140.1|MH273139.1|MH273138.1|MH273137.1|MH273136.1|MH273135.1|MH273134.1|MH273133.1|MH273132.1|MH273131.1|MH273130.1|MH273129.1|MH273128.1|MH273127.1|MH273126.1|MH273125.1|MH273124.1|MH273123.1|MH273122.1|MH273121.1|MH273120.1|MH273119.1|MH273118.1|MH273117.1|MH273116.1|MH273115.1|MH273114.1|MH273113.1|KX459696.1|OL434703.1|OL434702.1|OL434701.1|OL434700.1|OL434699.1|OL434698.1|OL434697.1|OL434696.1|OL434695.1|OL434694.1|OL434693.1|OL434692.1|OL434691.1|OL434690.1|OL434689.1|OL434688.1|OL434687.1|OL434686.1|OL434685.1|OL434684.1|OL434683.1|OL434682.1|OL434681.1|OL434680.1|OL434679.1|OL434678.1|OL434677.1|OL434676.1|OL434675.1|OL434674.1|OL434673.1|OL434672.1|OL434671.1|OL434670.1|OL434669.1|OL434668.1|MN752122.1|MN752121.1|MN752120.1|MN752119.1|MN701466.1|MN701465.1|MN701464.1|MN701463.1|MN730015.1|MN730014.1|MN730013.1|MN730012.1|MN730011.1|MN730010.1|MN730009.1|MN730008.1|MN730007.1|MN730006.1|MN730005.1|MN730004.1|MN730003.1|MN730002.1|MN730001.1|MN730000.1|MN729999.1|MN729998.1|MN729997.1|MN729996.1|MN729995.1|MN729994.1|MN729993.1|MN729992.1|MN729991.1|MN729990.1|MN729989.1|MN729988.1|MN729987.1|MN729986.1|MN729985.1|MN729984.1|MN729983.1|MN729982.1|MN729981.1|MN729980.1|MN729979.1|MN729978.1|MN729977.1|MN729976.1|MN729975.1|MN729974.1|MN729973.1|MN729972.1|MN729971.1|MN729970.1|MN729969.1|MN729968.1|MN729967.1|MN729966.1|MN729965.1|MN729964.1|MN729963.1|MN729962.1|MN729961.1|MN729960.1|MN729959.1|MN729958.1|MN729957.1|MN729956.1|MN729955.1|MN729954.1|MN729953.1|MN729952.1|MN729951.1|MN729950.1|MN729949.1|MN729948.1|MN729947.1|MN729946.1|MN729945.1|MN729944.1|MN729943.1|MN729942.1|MN729941.1|MN729940.1|MN729939.1|MN729938.1|MN729937.1|MN729936.1|MN729935.1|MN729934.1|MN729933.1|MN729932.1|MN729931.1|MN729930.1|MN729929.1|MN729928.1|MN729927.1|MN729926.1|MN729925.1|MN729924.1|MN729923.1|MN729922.1|MN729921.1|MN729920.1|MN729919.1|MN729918.1|MN729917.1|MN729916.1|MN729915.1|MN729914.1|MN729913.1|MN729912.1|MN729911.1|MN729910.1|MN729909.1|MN729908.1|MN729907.1|MN729906.1|MN729905.1|MN729904.1|MN729903.1|MN729902.1|MN729901.1|MN729900.1|MN729899.1|MN729898.1|MN729897.1|MN729896.1|MN729895.1|MN729894.1|MN729893.1|MN729892.1|MN729891.1|MN729890.1|MN729889.1|MN729888.1|MN729887.1|MN729886.1|MN729885.1|MN729884.1|MN729883.1|MN729882.1|MN729881.1|MN729880.1|MN729879.1|MN729878.1|MN729877.1|MN729876.1|MN729875.1|MN729874.1|MN729873.1|MN729872.1|MN729871.1|MN729870.1|MN729869.1|MN729868.1|MN729867.1|MN729866.1|MN729865.1|MN729864.1|MN729863.1|MN729862.1|MN729861.1|MN729860.1|MN729859.1|MN729858.1|MN729857.1|MN729856.1|MN729855.1|MN729854.1|MN729853.1|MN729852.1|MN729851.1|MN729850.1|MN729849.1|MN729848.1|MN729847.1|MN729846.1|MN729845.1|MN729844.1|MN729843.1|MN729842.1|MN729841.1|MN729840.1|MN729839.1|MN729838.1|MN729837.1|MN729836.1|MN729835.1|OM688239.1|OM688238.1|OM688237.1|OM688236.1|OM688235.1|OL874717.1|OL874716.1|OL874715.1|OL874714.1|OL874713.1|OL874712.1|OL874711.1|OL874710.1|OL874709.1|OL874708.1|OL874707.1|OL874706.1|OL874705.1|OL874704.1|OL874703.1|OL874702.1|OL874701.1|OL874700.1|OL874699.1|OL874698.1|OL874697.1|OL874696.1|OL874695.1|OL874694.1|OL874693.1|OL874692.1|OL874691.1|OL874690.1|OL874689.1|OL874688.1|OL874687.1|OL874686.1|OL874685.1|OL874684.1|OL874683.1|OL874682.1|OL874681.1|OL874680.1|OL874679.1|OL874678.1|OL874677.1|OL874676.1|OL874675.1|OL874674.1|OL874673.1|OL874672.1|OL874671.1|OL874670.1|OL874669.1|OL874668.1|OL874667.1|OL874666.1|OL874665.1|OL874664.1|OL874663.1|OL874662.1|OL874661.1|OL874660.1|OL874659.1|OL874658.1|OL874657.1|OL874656.1|OL874655.1|OL874654.1|OL874653.1|OL874652.1|OL874651.1|OL874650.1|OL874649.1|MZ050374.1|MZ050373.1|MZ050372.1|MZ050371.1|MZ050370.1|MZ050369.1|MZ050368.1|MZ050367.1|MZ050366.1|MZ050365.1|MZ050364.1|MZ050363.1|MZ050362.1|MZ050361.1|MZ050360.1|MZ050359.1|MZ050358.1|MZ050357.1|MZ050356.1|MZ050355.1|MZ050354.1|MZ050353.1|MZ050352.1|MZ050351.1|MZ050350.1|MZ050349.1|MZ050348.1|MZ050347.1|MZ050346.1|MZ050345.1|MZ050344.1|MZ050343.1|MZ050342.1|MZ050341.1|MZ050340.1|MZ050339.1|MZ050338.1|MZ050337.1|MZ050336.1|MZ050335.1|MZ050334.1|MZ050333.1|MZ050332.1|MZ050331.1|MZ050330.1|MZ050329.1|MZ050328.1|MZ050327.1|MZ050326.1|MZ050325.1|MZ050324.1|MZ050323.1|MZ050322.1|MZ050321.1|MZ050320.1|MZ050319.1|MZ050318.1|MZ050317.1|MZ050316.1|MZ050315.1|MZ050314.1|MZ050313.1|MZ050312.1|MZ050311.1|MZ050310.1|MZ050309.1|MZ050308.1|MZ050307.1|MZ050306.1|MZ050305.1|MZ050304.1|MZ050303.1|MZ050302.1|MZ050301.1|MZ050300.1|MZ050299.1|MZ050298.1|MZ050297.1|MZ050296.1|MZ050295.1|MZ050294.1|MZ050293.1|MZ050292.1|MZ050291.1|MZ050290.1|MZ050289.1|MZ050288.1|MZ050287.1|MZ050286.1|MZ050285.1|MZ050284.1|MZ050283.1|MZ050282.1|MZ050281.1|MZ050280.1|MZ050279.1|MZ050278.1|MZ050277.1|MZ050276.1|MZ050275.1|MZ050274.1|MZ050273.1|MZ050272.1|MZ050271.1|MZ050270.1|MZ050269.1|MZ050268.1|MZ050267.1|MZ050266.1|MZ050265.1|MZ050264.1|MZ050263.1|MZ050262.1|MZ050261.1|MZ050260.1|MZ050259.1|MZ050258.1|MZ050257.1|MZ050256.1|MZ050255.1|MZ050254.1|MZ050253.1|MZ050252.1|MZ050251.1|MZ050250.1|MZ050249.1|MZ050248.1|MZ050247.1|MZ050246.1|MZ050245.1|MZ050244.1|MZ050243.1|MZ050242.1|MZ050241.1|MZ050240.1|MZ050239.1|MZ050238.1|MZ050237.1|MZ050236.1|MZ050235.1|MZ050234.1|MK584524.2|MK584523.2|MK584521.2|MK584519.2|MK584518.2|MK584516.2|MK584522.1|MK584520.1|MK584517.1|MN621867.1|MN621866.1|MN621865.1|MN621864.1|MN621856.1|MN621855.1|MN621854.1|MN413912.1|MN413911.1|MN413910.1|MN555735.1|MN555734.1|MN555733.1|MN555732.1|MN555731.1|MN555730.1|MN556091.1|MN556090.1|MN556089.1|MN556088.1|MN556087.1|MN556086.1|JN268014.1|JN268012.1|JF873619.1|JF850397.1|JF849830.1|HQ958143.1|HQ958142.1|HQ958139.1|HQ988530.1|HM412750.1|HM412748.1|HM433067.1|HM433066.1|HM384856.1|HM384036.1|HM384035.1|HM384033.1|HM384032.1|HM392997.1|HM375854.1|GU690849.1|GU803802.1|GU703806.1|GU703765.1|MZ305547.1|MZ305546.1|MZ305545.1|MZ305544.1|MZ305543.1|MZ305542.1|MZ305541.1|MZ305540.1|MZ305539.1|MZ305538.1|MZ305537.1|MZ305536.1|MZ305535.1|MZ305534.1|MZ305533.1|MZ305532.1|MZ305531.1|MZ305530.1|MZ305529.1|MZ305528.1|MZ305527.1|MZ305526.1|MZ305525.1|MZ305524.1|MZ305523.1|MZ305522.1|MZ305521.1|MZ305520.1|MZ305519.1|MZ305518.1|MZ305517.1|MZ305516.1|MZ305515.1|MZ305514.1|MZ305513.1|MZ305512.1|MZ305511.1|MZ305510.1|MZ305509.1|MZ305508.1|MZ305507.1|MZ305506.1|MT889186.1|MT889185.1|MT889184.1|MT889183.1|MT889182.1|MT889181.1|MT889180.1|MT889179.1|MT889178.1|MN535681.1|MN535680.1|MN535679.1|MN535678.1|MN535677.1|MN535676.1|MN535675.1|MN535674.1|MN535673.1|MN535672.1|MN535671.1|MN535670.1|MN535669.1|MN535668.1|MN535667.1|MN535666.1|MN535665.1|MN535664.1|MN535663.1|MN535662.1|MN535661.1|MN535660.1|MN535659.1|MN535658.1|MN535657.1|MW982735.1|MW982707.1|MN454764.1|MN454763.1|MN454762.1|MN454761.1|MN454760.1|MN454759.1|MN454758.1|MN454757.1|MN454756.1|MN454755.1|MN454754.1|MN454753.1|MN454752.1|MN454751.1|MN454750.1|MN454749.1|MN454748.1|MN454747.1|MN454746.1|MN454745.1|MN454744.1|MN454743.1|MN454742.1|MN454741.1|MN454740.1|MN454739.1|MN454738.1|MN454737.1|MN454736.1|MN454735.1|MN454734.1|MN454733.1|MN454732.1|MN454731.1|MN454730.1|MN454729.1|MN454728.1|OM415704.1|OM415703.1|OM415702.1|OM415701.1|OM415700.1|OM415699.1|OM415698.1|OM415697.1|OM415696.1|OM415695.1|OM415694.1|OM415693.1|OM415692.1|OM415691.1|OM415690.1|OM415689.1|OM415688.1|OM415687.1|OM415686.1|OM415685.1|OM415684.1|OM415683.1|OM415682.1|OM415681.1|OM415680.1|OM415679.1|OM415678.1|OM415677.1|OM415676.1|OM415675.1|OM415674.1|OM415673.1|OM415672.1|OM415671.1|OM415670.1|OM415669.1|OM415668.1|OM415667.1|OM415666.1|OM415665.1|OM415664.1|OM415663.1|OM415662.1|OM415661.1|OM415660.1|OM415659.1|OM415658.1|OM415657.1|OM415656.1|OM415655.1|OM415654.1|OM415653.1|OM415652.1|OM415651.1|MN520773.1|MN520772.1|MN625124.1|MN625123.1|MN625122.1|MN625121.1|MN625120.1|MN625119.1|MN625118.1|MN625117.1|MN625116.1|MN625115.1|MN625114.1|MN625113.1|MN625112.1|MN625111.1|MN625110.1|MN625109.1|MN625108.1|MN625107.1|MN625106.1|MN625105.1|MN625104.1|MN625103.1|MN625102.1|MN625101.1|MN625100.1|MN625099.1|MN625098.1|MN625097.1|MN625096.1|MN625095.1|MN625094.1|MN625093.1|MN625092.1|MN625091.1|MN625090.1|MN625089.1|MN625088.1|MN625087.1|MN625086.1|MN625085.1|MN625084.1|MN625083.1|MN625082.1|MN625081.1|MN625080.1|MN625079.1|MN625078.1|MN625077.1|MN625076.1|MN625075.1|MN625074.1|MN625073.1|MN625072.1|MN625071.1|MN625070.1|MN625069.1|MN625068.1|MN625067.1|MN625066.1|MN625065.1|MN625064.1|MN625063.1|MN625062.1|MN625061.1|MN625060.1|MN625059.1|MN625058.1|MN625057.1|MN625056.1|MN625055.1|MN625054.1|MN625053.1|MN625052.1|MN625051.1|MN625050.1|MN625049.1|MN625048.1|MN625047.1|MN625046.1|MN625045.1|MN625044.1|MN625043.1|MN625042.1|MN625041.1|MN625040.1|MN625039.1|MN625038.1|MN625037.1|MN625036.1|MN625035.1|MN625034.1|MN625033.1|MN625032.1|MN625031.1|MN625030.1|MN625029.1|MN625028.1|MN625027.1|MN625026.1|MN625025.1|MN625024.1|MN625023.1|MN625022.1|MN625021.1|MN625020.1|MN625019.1|MN625018.1|MN625017.1|MN625016.1|MN625015.1|MN625014.1|MN625013.1|MN625012.1|MN625011.1|MN625010.1|MN625009.1|MN625008.1|MN625007.1|MN625006.1|MN625005.1|MN625004.1|MN625003.1|MN625002.1|MN625001.1|MN625000.1|MN624999.1|MN624998.1|MN624997.1|MN624996.1|MN624995.1|MN624994.1|MN624993.1|MN624992.1|MN624991.1|MN624990.1|MN624989.1|MN624988.1|MN624987.1|MN624986.1|MN624985.1|MN624984.1|MN624983.1|MN624982.1|MN624981.1|MZ479675.1|MZ479674.1|MZ479673.1|MZ479672.1|MZ479671.1|MZ479670.1|MZ479669.1|MZ479668.1|MZ479667.1|MZ479666.1|MZ479665.1|MZ479664.1|MZ479663.1|MZ479662.1|MZ479661.1|MZ479660.1|MZ479659.1|MZ479658.1|MZ479657.1|MZ479656.1|MZ479655.1|MZ479654.1|MZ479653.1|MZ479652.1|MZ479651.1|MZ479650.1|MZ479649.1|MZ479648.1|MZ479647.1|MZ479646.1|MZ479645.1|MZ479644.1|MZ479643.1|MZ479642.1|MZ479641.1|MZ479640.1|MZ479639.1|MZ479638.1|MZ479637.1|MZ479636.1|MZ479635.1|MZ479634.1|MZ479633.1|MZ479632.1|MZ479631.1|MZ479630.1|MZ479629.1|MZ479628.1|MZ479627.1|MZ479626.1|MZ479625.1|MZ479624.1|MZ479623.1|MZ479622.1|MZ479621.1|MZ479620.1|MZ479619.1|MZ479618.1|MZ479617.1|MZ479616.1|MZ479615.1|MZ479614.1|MZ479613.1|MZ479612.1|MZ479611.1|MZ479610.1|MZ479609.1|MZ479608.1|MZ479607.1|MZ479606.1|MZ479605.1|MZ479604.1|MZ479603.1|MZ479602.1|MZ479601.1|MZ479600.1|MZ479599.1|MZ479598.1|MZ479597.1|MZ479596.1|MZ479595.1|MZ479594.1|MZ479593.1|MZ479592.1|MZ479591.1|MZ479590.1|MZ479589.1|MZ479588.1|MZ479586.1|MZ479585.1|MZ479584.1|MZ479583.1|MZ479582.1|MZ479581.1|MZ479580.1|MZ479579.1|MZ479578.1|MZ479577.1|MZ479576.1|MZ479575.1|MZ479574.1|MZ479573.1|MZ479572.1|MZ479571.1|MZ479570.1|MZ479569.1|MZ479568.1|MZ479567.1|MZ479566.1|MZ479565.1|MZ479564.1|MZ479563.1|MZ479562.1|MZ479561.1|MZ479560.1|MZ479559.1|MZ479558.1|MZ479557.1|MZ479556.1|MZ479555.1|MZ479554.1|MZ479553.1|MZ479552.1|MZ479551.1|MZ479550.1|MZ479549.1|MZ479548.1|MZ479547.1|MZ479546.1|MZ479545.1|MZ479544.1|MZ479543.1|MZ479542.1|MZ479541.1|MZ479540.1|MZ479539.1|MZ479538.1|MZ479537.1|MZ479536.1|MZ479535.1|MZ479534.1|MZ479533.1|MZ479532.1|MZ479531.1|MZ479530.1|MZ479529.1|MZ479528.1|MZ479527.1|MZ479526.1|MZ479525.1|MZ479524.1|MZ479523.1|MZ479522.1|MZ479521.1|MZ479520.1|MZ479519.1|MZ479518.1|MZ479517.1|MZ479516.1|MZ479515.1|MZ479514.1|MZ479513.1|MZ479512.1|MZ479511.1|MZ479510.1|MZ479509.1|MZ479508.1|MZ479507.1|MZ479506.1|MZ479505.1|MZ479504.1|MZ479503.1|MZ479502.1|MZ479501.1|MZ479500.1|MZ479499.1|MZ479498.1|MZ479497.1|MZ479496.1|MZ479495.1|MZ479494.1|MZ479493.1|MZ479492.1|MZ479491.1|MZ479490.1|MZ479489.1|MZ479488.1|MZ479487.1|MZ479486.1|MZ479485.1|MZ479484.1|MZ479483.1|MZ479482.1|MZ479481.1|MZ479480.1|MZ479479.1|MZ479478.1|MZ479477.1|MZ479476.1|MZ479475.1|MZ479474.1|MZ479473.1|MZ479472.1|MZ479471.1|MZ479470.1|MZ479469.1|MZ479468.1|MZ479467.1|MZ479466.1|MZ479465.1|MZ479464.1|MZ479463.1|MZ479462.1|MZ479461.1|MZ479460.1|MZ479459.1|MZ479458.1|MZ479457.1|MZ479456.1|MZ479455.1|MZ479454.1|MZ479453.1|MZ479452.1|MZ479451.1|MZ479450.1|MZ479449.1|MZ479448.1|MZ479447.1|MZ479446.1|MZ479445.1|MZ479444.1|MZ479443.1|MZ479442.1|MZ479441.1|MZ479440.1|MZ479439.1|MZ479438.1|MZ479437.1|MZ479436.1|MZ479435.1|MZ479434.1|MZ479433.1|MZ479432.1|MZ479431.1|MZ479430.1|MZ479429.1|MZ479428.1|MZ479427.1|MZ479426.1|MZ479425.1|MZ479424.1|MZ479423.1|MZ479422.1|MZ479421.1|MZ479420.1|MZ479419.1|MZ479418.1|MZ479417.1|MZ479416.1|MZ479415.1|MZ479414.1|MZ479413.1|MZ479412.1|MZ479411.1|MZ479410.1|MZ479409.1|MZ479408.1|MZ479407.1|MZ479406.1|MZ479405.1|MZ479404.1|MZ479403.1|MZ479402.1|MZ479401.1|MZ479400.1|MZ479399.1|MZ479398.1|MZ479397.1|MZ479396.1|MZ479395.1|MZ479394.1|MZ479393.1|MZ479392.1|MZ479391.1|MZ479390.1|MZ479389.1|MZ479388.1|MZ479387.1|MZ479386.1|MZ479385.1|MZ479384.1|MZ261698.1|MZ261697.1|MZ261696.1|MZ261695.1|MZ261694.1|MZ261693.1|MZ261692.1|MZ261691.1|MZ261690.1|MZ261689.1|MZ261688.1|MZ261687.1|MZ261686.1|MZ261685.1|MZ261684.1|MZ261683.1|MZ261682.1|MZ261681.1|MZ261680.1|MZ261679.1|MZ261678.1|MZ261677.1|MZ261676.1|MZ261675.1|MZ261674.1|MZ261673.1|MZ261672.1|MZ261671.1|MZ261670.1|MZ261669.1|MZ261668.1|MZ261667.1|MZ261666.1|MZ261665.1|MZ261664.1|MZ261663.1|MW591187.1|MW591186.1|MW591185.1|MW591184.1|MW591183.1|MW591182.1|MW591181.1|MW591180.1|MW591179.1|MW591178.1|MW591177.1|MW591176.1|MW591175.1|MW591174.1|MW591173.1|MW591172.1|MW591171.1|MW591170.1|MW591169.1|MW591168.1|MW591167.1|MW591166.1|MW591165.1|MW591164.1|MW591163.1|MW591162.1|MW591161.1|MW591160.1|MW591159.1|MW591158.1|MW591157.1|MW591156.1|MW591155.1|MW591154.1|MW591153.1|MW591152.1|MW591151.1|MW591150.1|MW591149.1|MW591148.1|MW591147.1|MW591146.1|MW591145.1|MW591144.1|MW591143.1|MW591142.1|MW591141.1|MW591140.1|MW591139.1|MW591138.1|MW591137.1|MW591136.1|MW591135.1|MW591134.1|MW591133.1|MW591132.1|MW591131.1|MW591130.1|MW591129.1|MW591128.1|MW591127.1|MW591126.1|MW591125.1|MW591124.1|MW591123.1|MW591122.1|MW591121.1|MW591120.1|MW591119.1|MW591118.1|MW591117.1|MW591116.1|MW591115.1|MW591114.1|MW591113.1|MW591112.1|MW591111.1|MW591110.1|MW591109.1|MW591108.1|MW591107.1|MW591106.1|MW591105.1|MW591104.1|MW591103.1|MW591102.1|MW591101.1|MW591100.1|MW591099.1|MW591098.1|MW591097.1|MW591096.1|MW591095.1|MW591094.1|MW591093.1|MW591092.1|MW591091.1|MW591090.1|MW591089.1|MW591088.1|MW591087.1|MW591086.1|MW591085.1|MW591084.1|MW591083.1|MW591082.1|MW591081.1|MW591080.1|MW591079.1|MW591078.1|MW591077.1|MW591076.1|MW591075.1|MW591074.1|MW591073.1|MW591072.1|MW591071.1|MW591070.1|MW591069.1|MW591068.1|MW591067.1|MW591066.1|MW591065.1|MW591064.1|MW591063.1|MW591062.1|MW591061.1|MW591060.1|MW591059.1|MW591058.1|MW591057.1|MW591056.1|MW591055.1|MW591054.1|MW591053.1|MW591052.1|MW591051.1|MW591050.1|MW591049.1|MW591048.1|MW591047.1|MW591046.1|MW591045.1|MW591044.1|MW591043.1|MW591042.1|MW591041.1|MW591040.1|MW591039.1|MW591038.1|MW591037.1|MW591036.1|MW591035.1|MW591034.1|MW591033.1|MW591032.1|MW591031.1|MW591030.1|MW591029.1|MW591028.1|MW591027.1|MW591026.1|MW591025.1|MW591024.1|MW591023.1|MW591022.1|MW591021.1|MW591020.1|MW591019.1|MW591018.1|MW591017.1|MW591016.1|MW591015.1|MW591014.1|MW591013.1|MW591012.1|MW591011.1|MW591010.1|MW591009.1|MW591008.1|MW591007.1|MW591006.1|MW591005.1|MW591004.1|MW591003.1|MW591002.1|MW591001.1|MW591000.1|MW590999.1|MW590998.1|MW590997.1|MW590996.1|MW590995.1|MW590994.1|MW590993.1|MW590992.1|MW590991.1|MW590990.1|MW590989.1|MW590988.1|MW590987.1|MW590986.1|KM569479.1|KM569469.1|KM569440.1|KM569387.1|KM569376.1|KM569342.1|KM569300.1|KM569263.1|KM569254.1|KM569246.1|KM569182.1|KM569173.1|KM569169.1|KM569167.1|KM569139.1|KM569103.1|KM569048.1|KM568848.1|KM568814.1|KM568692.1|KM568658.1|KM568568.1|KM568554.1|KM568546.1|KM568480.1|KM568467.1|KM568391.1|KM568185.1|KM568140.1|KM568129.1|KM568101.1|KM568069.1|KM568059.1|KM568051.1|KM568045.1|KM567979.1|KM567945.1|KM567898.1|KM567877.1|KM567821.1|KM567642.1|KM567587.1|KM567584.1|KM567546.1|KM567486.1|KM567484.1|KM567441.1|KM567417.1|KM567409.1|KM567283.1|KM567233.1|KM567193.1|KM567185.1|KM567179.1|KM567167.1|KM567138.1|KM567115.1|KM567007.1|KM566985.1|KM566904.1|KM566824.1|KM566712.1|KM566691.1|KM566641.1|KM566550.1|KM566509.1|KM566506.1|KM565860.1|KM565826.1|KM565816.1|KM565782.1|KM565579.1|KM565567.1|KM565552.1|KM565549.1|KM565501.1|KM565457.1|KM565356.1|KM565308.1|KM565277.1|KM565152.1|KM565088.1|KM565077.1|KM565064.1|KM565045.1|KM564955.1|KM564949.1|KM564942.1|KM564930.1|KM564911.1|KM564852.1|KM564847.1|KM564794.1|KM564782.1|KM564673.1|KM564628.1|KM564513.1|KM564459.1|KM564384.1|KM564320.1|KM564197.1|KM564196.1|KM563973.1|KM563838.1|KM563778.1|KM563738.1|KM563715.1|KM563710.1|KM563670.1|KM563653.1|KM563606.1|KM563598.1|KM563582.1|KM563569.1|KM563552.1|KM563520.1|KM563452.1|KM563444.1|KM563410.1|KM563357.1|KM563323.1|KM563279.1|KM563150.1|KM563125.1|KM563093.1|KM563011.1|KM562879.1|KM562815.1|KM562786.1|KM562646.1|KM562626.1|KM562621.1|KM562603.1|KM562396.1|KM562384.1|KM562346.1|KM562341.1|KM562338.1|KM562325.1|KM562233.1|KM562000.1|KM561991.1|KM561893.1|KM561799.1|KM561734.1|KM561631.1|KM561568.1|KM561547.1|KM561457.1|KM561453.1|KM561387.1|KM561383.1|KM561337.1|KM561324.1|KM561282.1|KM561281.1|KM561168.1|KM560990.1|KM560972.1|KM560904.1|KM560812.1|KM560753.1|KM560745.1|KM560720.1|KM560576.1|KM560419.1|KM560356.1|KM560298.1|KM560174.1|KM560158.1|KM560070.1|KM560014.1|MN182701.1|MN182700.1|MN182699.1|MN182698.1|MN182697.1|MN182696.1|MN163827.1|MN163826.1|MW536379.1|MW536378.1|MW536377.1|MW536376.1|MW536375.1|MW536374.1|MW536373.1|MW536372.1|MW536371.1|MW536370.1|MW536369.1|MW536368.1|MW536367.1|MW536366.1|MW536365.1|MW536364.1|MW536363.1|MW536362.1|MW536361.1|MW536360.1|MW536359.1|MW536358.1|MW536357.1|MW536356.1|MW536355.1|MW536354.1|MW536353.1|MW536352.1|MW536351.1|MW536350.1|MW536349.1|MW536348.1|MW536347.1|MW536346.1|MW536345.1|MW536344.1|MW536343.1|MW536342.1|MW536341.1|MW536340.1|MW536339.1|MZ234074.1|MZ234073.1|MZ234072.1|MZ234071.1|MZ234070.1|MZ234069.1|MW591351.1|MW591350.1|MW591349.1|MW591348.1|MW591347.1|MW591346.1|MW591345.1|MW591344.1|MW591343.1|MW591342.1|MW591341.1|MW591340.1|MW591339.1|MW564622.1|MW564621.1|MW564620.1|MW564619.1|MW564618.1|MW564617.1|MW564616.1|MW564615.1|MW564614.1|MW564613.1|MW564612.1|MW564611.1|MW564610.1|MW564609.1|MW564608.1|MW564607.1|MW564606.1|MW564605.1|MW564604.1|MW564603.1|MW564602.1|MW564601.1|MW564600.1|MW564599.1|MW564598.1|MW564597.1|MW564596.1|MW564595.1|MW564594.1|MW564593.1|MW564592.1|MW564591.1|MW564590.1|MW564589.1|MW564588.1|MN134686.1|MN134685.1|MN134684.1|MN134683.1|MN134682.1|MN134681.1|MN134680.1|MN134679.1|MN134678.1|MN134677.1|MN134676.1|MN134675.1|MN134674.1|MN134673.1|MN134672.1|MN134671.1|MW378045.1|MW378044.1|MW378043.1|MW378042.1|MW378041.1|MW378040.1|MW378039.1|MW378038.1|MW378037.1|MW378036.1|MW378035.1|MW378034.1|MW378033.1|MW378032.1|MW378031.1|MW378030.1|MW378029.1|MW378028.1|MW378027.1|MW378026.1|MW378025.1|MW378024.1|MW378023.1|MW378022.1|MW378021.1|MW378020.1|MW378019.1|MW378018.1|MW378017.1|MW378016.1|MW378015.1|MW378014.1|MW378013.1|MW378012.1|MW378011.1|MW378010.1|MW378009.1|MW378008.1|MW378007.1|MW378006.1|MW378005.1|MW378004.1|MW378003.1|MW378002.1|MW378001.1|MW378000.1|MW377999.1|MW377998.1|MW377997.1|MW377996.1|MW377995.1|MW377994.1|MW377993.1|MW377992.1|MW377991.1|MW377990.1|MW377989.1|MW377988.1|MW377987.1|MW377986.1|MW377985.1|MW377984.1|MW377983.1|MW377982.1|MW377981.1|MW377980.1|MW377979.1|MW377978.1|MW377977.1|MW377976.1|MW377975.1|MW377974.1|MW377973.1|MW377972.1|MW377971.1|MW377970.1|MW377969.1|MW377968.1|MW377967.1|MW377966.1|MW377965.1|MW377964.1|MW377963.1|MW377962.1|MW377961.1|MW377960.1|MW377959.1|MW377958.1|MW377957.1|MW377956.1|MW377955.1|MW377954.1|MW377953.1|MW377952.1|MW377951.1|MW377950.1|MW377949.1|MW377948.1|MW377947.1|KM568698.2|KM567182.2|KM559815.2|KM559592.2|KF642840.2|MW379378.1|MW564556.1|MW378130.1|MW378129.1|MW378128.1|MW378127.1|MW378126.1|MW378125.1|MW378124.1|MW378123.1|MW378122.1|MW378121.1|MW378120.1|MW378119.1|MW378118.1|MW378117.1|MW378116.1|MW378115.1|MW378114.1|MW378113.1|MW378112.1|MW378111.1|MW378110.1|MW378109.1|MW378108.1|MW378107.1|MW378106.1|MW378105.1|MW378104.1|MW378103.1|MW378102.1|MW378101.1|MW378100.1|MW378099.1|MW378098.1|MW378097.1|MW378096.1|MW378095.1|MW378094.1|MW378093.1|MW378092.1|MW378091.1|MW378090.1|MW378089.1|MW378088.1|MW378087.1|MW378086.1|MW378085.1|MW378084.1|MW378083.1|MW378082.1|MW378081.1|MW378080.1|MW378079.1|MW378078.1|MW378077.1|MW378076.1|MW378075.1|MW378074.1|MW378073.1|MW378072.1|MW378071.1|MW378070.1|MW378069.1|MW378068.1|MW378067.1|MW378066.1|MW378065.1|MW378064.1|MW378063.1|MW378062.1|MW378061.1|MW378060.1|MW378059.1|MW378058.1|MW378057.1|MW378056.1|MW378055.1|MW378054.1|MW378053.1|MW378052.1|MZ626428.1|MZ623937.1|MZ623404.1|MN678792.1|MN676718.1|MN676654.1|MG383085.1|MG374161.1|KU873607.1|KR793154.1|KR792683.1|KR791970.1|KR806335.1|KR802817.1|KR801294.1|KR798260.1|KR798173.1|KR788510.1|KR786470.1|KR786330.1|KR785889.1|KR784470.1|KR783968.1|KR797551.1|KR795352.1|KR900591.1|KR887566.1|KR371832.1|KR370021.1|KR368684.1|KM565087.1|KM563664.1|KM562899.1|KM562163.1|KM560811.1|KM560664.1|KM560636.1|KM559700.1|KM558947.1|KM558888.1|KM558764.1|KM558310.1|KM558157.1|KM557928.1|KM557038.1|KM556899.1|KM556539.1|KF642799.1|KF642642.1|JN294212.1|JN292791.1|JN292147.1|JN301257.1|JN300973.1|JN300713.1|JN300712.1|JN300428.1|JN300370.1|JN300118.1|JN300092.1|JN307690.1|JN307686.1|JN307665.1|JN307613.1|JF866765.1|JF866633.1|JF866595.1|JF866591.1|JF866578.1|JF866566.1|JF866553.1|JF866548.1|JF866543.1|JF866541.1|JF866540.1|JF866534.1|JF866530.1|JF866433.1|JF866424.1|HQ946286.1|HQ946249.1|HQ946247.1|HQ946244.1|HQ946240.1|HQ946223.1|HQ946214.1|HQ946325.1|HQ946319.1|HQ946294.1|HQ566636.1|HQ566632.1|HQ566571.1|HQ566570.1|HM860399.1|HM433013.1|OK623742.1|OK623741.1|OK623740.1|OK623739.1|OK623738.1|OK623737.1|OK623736.1|OK623735.1|OK623734.1|OK623733.1|OK623732.1|OK623731.1|OK623730.1|OK623729.1|OK623728.1|OK623727.1|OK623726.1|OK623725.1|OK623724.1|OK623723.1|OK623722.1|OK623721.1|OK623720.1|OK623719.1|OK623718.1|OK623717.1|MW996725.1|MW996724.1|MW996723.1|MW996722.1|MW996721.1|MW996720.1|MW996719.1|MW996718.1|MW996717.1|MW996716.1|MW996715.1|MW996714.1|MW996713.1|MW996712.1|MW996711.1|MW996710.1|MW996709.1|MW996708.1|MW996707.1|MW996706.1|MW996705.1|MW996704.1|MW996703.1|MW996702.1|MW996701.1|MK972357.1|MK972356.1|MK972355.1|MK972354.1|MK972353.1|MK972352.1|MK972351.1|MK972350.1|MK972349.1|MK972348.1|MK972347.1|MK972331.1|MK972330.1|MK972329.1|MK972328.1|MK972327.1|MW127667.1|MW127666.1|MW127665.1|MW127664.1|MW127663.1|MW127662.1|MW127661.1|MW127660.1|MW127659.1|MW127658.1|MW127657.1|MW127656.1|MW127655.1|MW127654.1|MW127653.1|MW127652.1|MW127651.1|MW127650.1|MW127649.1|MW127648.1|MW127647.1|MW127646.1|MW127645.1|MW127644.1|MW127643.1|MW127642.1|MW127641.1|MW127640.1|MW127639.1|MW127638.1|MW127637.1|MW127636.1|MW127635.1|MW127634.1|MW127633.1|MW127632.1|MW127631.1|MW127630.1|MW127629.1|MW127628.1|MW127627.1|MW127626.1|MW127625.1|MW127624.1|MW127623.1|MW127622.1|MW127621.1|MW127620.1|MW127619.1|MW127618.1|MW127617.1|MW127616.1|MW127615.1|MW127614.1|MW127613.1|MW127612.1|MW127611.1|MW127610.1|MW127609.1|MW127608.1|MW127607.1|MW127606.1|MW127605.1|MW127604.1|MW127603.1|MW127602.1|MW127601.1|MW127600.1|MW127599.1|MW127598.1|MW127597.1|MW127596.1|MW127595.1|MW127594.1|MW127593.1|MW127592.1|MW127591.1|MW127590.1|MW127589.1|MW127588.1|MW127587.1|MW127586.1|MW127585.1|MW127584.1|MW127583.1|MW127582.1|MW127581.1|MW127580.1|MW127579.1|MW127578.1|MW127577.1|MW127576.1|MW127575.1|MW127574.1|MW127573.1|MW127572.1|MW127571.1|MW127570.1|MW127569.1|MW127568.1|MW127567.1|MW127566.1|MW127565.1|MW127564.1|MW127563.1|MW127562.1|MW127561.1|MW127560.1|MW127559.1|MW127558.1|MW127557.1|MW127556.1|MW127555.1|MW127554.1|MW127553.1|MW127552.1|MW127551.1|MW127550.1|MW201362.1|MW201360.1|MW201359.1|MW201358.1|MW201356.1|MT520973.1|MT520972.1|MT520971.1|MT520970.1|MT520969.1|MT520968.1|MT520967.1|MT520966.1|MT520965.1|MT520964.1|MT520963.1|MT520962.1|MT520961.1|MT520960.1|MT520959.1|MT520958.1|MT520957.1|MT520956.1|MT520955.1|MT520954.1|MT520953.1|MT520952.1|MT520951.1|MT520950.1|MT520949.1|MT520948.1|MT520947.1|MT520946.1|MT520945.1|MT520944.1|MT520943.1|MT520942.1|MT520941.1|MT520940.1|MT520939.1|MT520938.1|MT520937.1|MT520936.1|MT520935.1|MT520934.1|MT520933.1|MT520932.1|MT520931.1|MT520930.1|MT520929.1|MT520928.1|MT520927.1|MT520926.1|MT520925.1|MT520924.1|MT520923.1|MT520922.1|MT520921.1|MT520920.1|MT520919.1|MT520918.1|MT520917.1|MT520916.1|MT520915.1|MT520914.1|MT520913.1|MT520912.1|MT520911.1|MT520910.1|MT520909.1|MT520908.1|MT520907.1|MT520906.1|MT520905.1|MT520904.1|MT520903.1|MT520902.1|MT520901.1|MT520900.1|MT520899.1|MT520898.1|MT520897.1|MT520896.1|MT520895.1|MT520894.1|MT520893.1|MT520892.1|MT520891.1|MT502091.1|MT502090.1|MT502089.1|MT502088.1|MT502087.1|MT502086.1|MT502085.1|MT502084.1|MT502083.1|MT502082.1|MT502081.1|MT502080.1|MT502079.1|MT502078.1|MT502077.1|MT502076.1|MT502075.1|MT502074.1|MT502073.1|MT502072.1|MT502071.1|MT502070.1|MT502069.1|MT502068.1|MT502067.1|MT502066.1|MT502065.1|MT502064.1|MT502063.1|MT502062.1|MT502061.1|MT502060.1|MT502059.1|MT502058.1|MT502057.1|MT502056.1|MT502055.1|MT502054.1|MT502053.1|MT502052.1|MT502051.1|MT502050.1|MT502049.1|MT502048.1|MT502047.1|MT502046.1|MT502045.1|MT502044.1|MT502043.1|MT502042.1|MT502041.1|MT502040.1|MT502039.1|MT502038.1|MT502037.1|MT502036.1|MT502035.1|MT502034.1|MT502033.1|MT502032.1|MT502031.1|MT502030.1|MT502029.1|MT502028.1|MT502027.1|MT502026.1|MT502025.1|MT502024.1|MT502023.1|MT502022.1|MT502021.1|MT502020.1|MT502019.1|MT502018.1|MT502017.1|MT502016.1|MT502015.1|MT502014.1|MT502013.1|MT502012.1|MT502011.1|MT502010.1|MT502009.1|MT502008.1|MT502007.1|MT502006.1|MT502005.1|MT502004.1|MT502003.1|MT502002.1|MT502001.1|MT502000.1|MT501999.1|MT501998.1|MT501997.1|MT501996.1|MT501995.1|MT501994.1|MT501993.1|MT501992.1|MT501991.1|MT501990.1|MT501989.1|MT501988.1|MT501987.1|MT501986.1|MT501985.1|MT501984.1|MT501983.1|MT501982.1|MT501981.1|MT501980.1|MT501979.1|MT501978.1|MT501977.1|MT501976.1|MT501975.1|MT501974.1|MT501973.1|MT501972.1|MT501971.1|MT501970.1|MT501969.1|MT501968.1|MT501967.1|MT501966.1|MT501965.1|MT501964.1|MT501963.1|MT501962.1|MT501961.1|MT501960.1|MT501959.1|MT501958.1|MT501957.1|MT501956.1|MT501955.1|MT501954.1|MT501953.1|MT501952.1|MT501951.1|MT501950.1|MT501949.1|MT501948.1|MT501947.1|MT501946.1|MT501945.1|MT501944.1|MT501943.1|MT501942.1|MT501941.1|MT501940.1|MT501939.1|MT501938.1|MT501937.1|MT501936.1|MT501935.1|MT501934.1|MT501933.1|MT501932.1|MT501931.1|MT501930.1|MT501929.1|MT501928.1|MT501927.1|MT501926.1|MT501925.1|MT501924.1|MT501923.1|MT501922.1|MT501921.1|MT501920.1|MT501919.1|MT501918.1|MT501917.1|MT501916.1|MT501915.1|MT501914.1|MT501913.1|MT501912.1|MT501911.1|MT501910.1|MT501909.1|MT501908.1|MT501907.1|MT501906.1|MT501905.1|MT501904.1|MT501903.1|MT501902.1|MT501901.1|MT501900.1|MT501899.1|MT501898.1|MT501897.1|MT501896.1|MT501895.1|MT501894.1|MT501893.1|MT501892.1|MT501891.1|MT501890.1|MT501889.1|MT501888.1|MT501887.1|MT501886.1|MT501885.1|MT501884.1|MT501883.1|MT501882.1|MT501881.1|MT501880.1|MT501879.1|MT501878.1|MT501877.1|MT501876.1|MT501875.1|MT501874.1|MT889084.1|MT889083.1|MT889082.1|MT889081.1|MT889080.1|MT889079.1|MT889078.1|MT889077.1|MT889076.1|MT889075.1|MT889074.1|MT889073.1|MT889072.1|MT889071.1|MT889070.1|MT889069.1|MT889068.1|MT889067.1|MT889066.1|MT889065.1|MT889064.1|MT889063.1|MT889062.1|MT889061.1|MT889060.1|MT889059.1|MT889058.1|MT889057.1|MT889056.1|MT889055.1|MT889054.1|MT889053.1|MT889052.1|MT889051.1|MT889050.1|MT889049.1|MT889048.1|MT889047.1|MT889046.1|MT889045.1|MT889044.1|MT889043.1|MT889042.1|MT889041.1|MT889040.1|MT889039.1|MT889038.1|MT889037.1|MT889036.1|MT889035.1|MT889034.1|MT889033.1|MT889032.1|MT889031.1|MT889030.1|MT889029.1|MT889028.1|MT889027.1|MT889026.1|MT889025.1|MT889024.1|MT889023.1|MT889022.1|MT889021.1|MT889020.1|MT889019.1|MT889018.1|MT889017.1|MT889016.1|MT889015.1|MT889014.1|MT889013.1|MT889012.1|MT889011.1|MT889010.1|MT889009.1|MT889008.1|MT889007.1|MT889006.1|MT889005.1|MT889004.1|MT889003.1|MT889002.1|MT889001.1|MT889000.1|MT888999.1|MT888998.1|MT888997.1|MT888996.1|MT888995.1|MT888994.1|MT888993.1|MT888992.1|MT888991.1|MT888990.1|MT888989.1|MT888988.1|MT888987.1|MT888986.1|MT888985.1|MT888984.1|MT888983.1|MT888982.1|MT888981.1|MT888980.1|MT888979.1|MT888978.1|MT888977.1|MT888976.1|MT888975.1|MT888974.1|MT888973.1|MT888972.1|MT888971.1|MT888970.1|MT888969.1|MT888968.1|MT888967.1|MT888966.1|MT888965.1|MT888964.1|MT888963.1|MT888962.1|MT888961.1|MT888960.1|MT888959.1|MT888958.1|MT888957.1|MT888956.1|MT888955.1|MT888954.1|MT888953.1|MT888952.1|MT888951.1|MT888950.1|MT888949.1|MT888948.1|MT888947.1|MT888946.1|MT888945.1|MT888944.1|MT888943.1|MT888942.1|MT888941.1|MT888940.1|MT888939.1|MT888938.1|MT888937.1|MT888936.1|MT888935.1|MT888934.1|MT888933.1|MT888932.1|MT888931.1|MT888930.1|MT888929.1|MT888928.1|MT888927.1|MT888926.1|MT888925.1|MT888924.1|MT888923.1|MT888922.1|MT888921.1|MT888920.1|MT888919.1|MT888918.1|MT888917.1|MT888916.1|MT888915.1|MT888914.1|MT888913.1|MT888912.1|MT888911.1|MT888910.1|MT888909.1|MT888908.1|MT888907.1|MT888906.1|MT888905.1|MT888904.1|MT888903.1|MT888902.1|MT888901.1|MT888900.1|MT888899.1|MT888898.1|MT888897.1|MT888896.1|MT888895.1|MT888894.1|MT888893.1|MT888892.1|MT888891.1|MT888890.1|MT888889.1|MT888888.1|MT888887.1|MT888886.1|MT888885.1|MT888884.1|MT888883.1|MT888882.1|MT888881.1|MT888880.1|MT888879.1|MT888878.1|MT888877.1|MT888876.1|MT888875.1|MT888874.1|MT888873.1|MT888872.1|MT888871.1|MT888870.1|MT888869.1|MT888868.1|MT888867.1|MT888866.1|MT888865.1|MT888864.1|MT888863.1|MT888862.1|MT888861.1|MT885169.1|MT885168.1|MT885167.1|MT885166.1|MT885165.1|MT885164.1|MT885163.1|MT885162.1|MT885161.1|MT885160.1|MT885159.1|MT885158.1|MT885157.1|MT885156.1|MT885155.1|MT885154.1|MT885153.1|MT885152.1|MT885151.1|MT885150.1|MT885149.1|MT885148.1|MT885147.1|MT885146.1|MT885145.1|MT885144.1|MT885143.1|MT885142.1|MT885141.1|MT885140.1|MT885139.1|MT885138.1|MT885137.1|MT885136.1|MT885135.1|MT885134.1|MT885133.1|MT885132.1|MT885131.1|MT885130.1|MT885129.1|MT885128.1|MT885127.1|MT885126.1|MT885125.1|MT885124.1|MT885123.1|MT885122.1|MT885121.1|MT885120.1|MT885119.1|MT885118.1|MT885117.1|MT885116.1|MT885115.1|MT885114.1|MT885113.1|MT885112.1|MT885111.1|MT885110.1|MT885109.1|MT885108.1|MT885107.1|MT885106.1|MT885105.1|MT885104.1|MT885103.1|MT885102.1|MT885101.1|MT885100.1|MT885099.1|MT885098.1|MT885097.1|MT885096.1|MT885095.1|MT885094.1|MT885093.1|MT885092.1|MT885091.1|MT885090.1|MT885089.1|MT885088.1|MT885087.1|MT885086.1|MT885085.1|MT885084.1|MT885083.1|MT885082.1|MT885081.1|MT885080.1|MT885079.1|MT885078.1|MT885077.1|MT885076.1|MT885075.1|MT885074.1|MT885073.1|MT885072.1|MT885071.1|MT885070.1|MT885069.1|MT885068.1|MT885067.1|MT885066.1|MT885065.1|MT885064.1|MT885063.1|MT885062.1|MT885061.1|MT885060.1|MT885059.1|MT885058.1|MT885057.1|MT885056.1|MT885055.1|MT885054.1|MT885053.1|MT885052.1|MT885051.1|MT885050.1|MT885049.1|MT885048.1|MT885047.1|MT885046.1|MT885045.1|MT885044.1|MT885043.1|MT885042.1|MT885041.1|MT885040.1|MT885039.1|MT885038.1|MT885037.1|MT885036.1|MT885035.1|MT885034.1|MT885033.1|MT885032.1|MT885031.1|MT885030.1|MT885029.1|MT885028.1|MT885027.1|MT885026.1|MT885025.1|MT885024.1|MT885023.1|MT885022.1|MT885021.1|MT885020.1|MT885019.1|MT885018.1|MT885017.1|MT885016.1|MT885015.1|MT885014.1|MT885013.1|MT885012.1|MT885011.1|MT885010.1|MT885009.1|MT885008.1|MT885007.1|MT885006.1|MT885005.1|MT885004.1|MT885003.1|MT885002.1|MT885001.1|MT885000.1|MT884999.1|MT884998.1|MT884997.1|MT884996.1|MT884995.1|MT884994.1|MT884993.1|MT884992.1|MT884991.1|MT884990.1|MT884989.1|MT884988.1|MT884987.1|MT884986.1|MT884985.1|MT884984.1|MT884983.1|MT884982.1|MT884981.1|MT884980.1|MT884979.1|MT884978.1|MT884977.1|MT884976.1|MT884975.1|MT884974.1|MT884973.1|MT884972.1|MT884971.1|MT884970.1|MT884969.1|MT884968.1|MT884967.1|MT884966.1|MT884965.1|MT884964.1|MT884963.1|MT884962.1|MT884961.1|MT884960.1|MT884959.1|MT884958.1|MT884957.1|MT884956.1|MT884955.1|MT884954.1|MT884953.1|MT884952.1|MT884951.1|MT884950.1|MT884949.1|MT884948.1|MT884947.1|MT884946.1|MT884945.1|MT884944.1|MT884943.1|MT884942.1|MT884941.1|MT884940.1|MT884939.1|MT884938.1|MT884937.1|MT884936.1|MT884935.1|MT884934.1|MT884933.1|MT884932.1|MT884931.1|MT884930.1|MT884929.1|MT884928.1|MT884927.1|MT884926.1|MT884925.1|MT216214.1|MT216213.1|MT216212.1|MT216211.1|MT216210.1|MT216209.1|MT216208.1|MT216207.1|MT216206.1|MT216205.1|MT216204.1|MT216203.1|MT216202.1|MT216201.1|MT216200.1|MT216199.1|MT216198.1|MT216197.1|MT216196.1|MT216195.1|MT216194.1|MT216193.1|MT216192.1|MT216191.1|MT216190.1|MT216189.1|MT999035.1|MT999034.1|MT999033.1|MT999032.1|MT999031.1|MT999030.1|MT999029.1|MT999028.1|MT999027.1|MT999026.1|MT999025.1|MT999024.1|MT999023.1|MT999022.1|MT999021.1|MT999020.1|MT887806.1|MT887805.1|MT887804.1|MT887803.1|MT887802.1|MT887801.1|MT887800.1|MT887799.1|MT887798.1|MT887797.1|MT887796.1|MT887795.1|MT887794.1|MT887793.1|MT887792.1|MT887791.1|MT887790.1|MT887789.1|MT887788.1|MT887787.1|MT887786.1|MT887785.1|MT887784.1|MT887783.1|MT887782.1|MT887781.1|MT887780.1|MT887779.1|MT887778.1|MT887777.1|MT887776.1|MT887775.1|MT887774.1|MT887773.1|MT887772.1|MT887771.1|MT887770.1|MT887769.1|MT887768.1|MT887767.1|MT887766.1|MT887765.1|MT887764.1|MT887763.1|MT887762.1|MT887761.1|MT887760.1|MT887759.1|MT887758.1|MT887757.1|MT887756.1|MT887755.1|MT887754.1|MT887753.1|MT887752.1|MT887751.1|MT887750.1|MT887749.1|MT887748.1|MT887747.1|MT887746.1|MT887745.1|MT887744.1|MT887743.1|MT887742.1|MT887741.1|MT887740.1|MT887739.1|MT887738.1|MT887737.1|MT887736.1|MT887735.1|MT887734.1|MT887733.1|MT887732.1|MT887731.1|MT887730.1|MT887729.1|MT887728.1|OK316486.1|OK316485.1|OK316484.1|OK316483.1|OK316482.1|OK316481.1|OK316480.1|OK316479.1|OK316478.1|OK316477.1|OK316476.1|OK316475.1|OK316474.1|OK316473.1|OK316472.1|OK316471.1|OK316470.1|OK316469.1|OK316468.1|OK316467.1|OK316466.1|OK316465.1|OK316464.1|OK316463.1|OK316462.1|OK316461.1|OK316460.1|OK316459.1|OK316458.1|OK316457.1|OK316456.1|OK316455.1|OK316454.1|OK316453.1|OK316452.1|OK316451.1|OK316450.1|OK316449.1|OK316448.1|OK316447.1|OK316446.1|OK316445.1|OK316444.1|OK316443.1|OK316442.1|OK316441.1|OK316440.1|OK316439.1|OK316438.1|OK316437.1|OK316436.1|OK316435.1|OK316434.1|OK316433.1|OK316432.1|OK316431.1|OK316430.1|OK316429.1|OK316428.1|OK316427.1|OK316426.1|OK316425.1|OK316424.1|OK316423.1|OK316422.1|OK316421.1|OK316420.1|OK316419.1|OK316418.1|OK316417.1|OK316416.1|OK316415.1|OK316414.1|OK316413.1|OK316412.1|OK316411.1|OK316410.1|OK316409.1|OK316408.1|OK316407.1|OK316406.1|OK316405.1|OK316404.1|OK316403.1|OK316402.1|OK316401.1|OK316400.1|OK316399.1|OK316398.1|OK316397.1|OK316396.1|OK316395.1|OK316394.1|OK316393.1|OK316392.1|OK316391.1|OK316390.1|OK316389.1|OK316388.1|OK316387.1|OK316386.1|OK316385.1|OK316384.1|OK316383.1|OK316382.1|OK316381.1|OK316380.1|OK316379.1|OK316378.1|OK316377.1|OK316376.1|OK316375.1|OK316374.1|OK316373.1|OK316372.1|OK316371.1|OK316370.1|OK316369.1|OK316368.1|OK316367.1|OK316366.1|OK316365.1|OK316364.1|OK316363.1|OK316362.1|OK316361.1|OK316360.1|OK316359.1|OK316358.1|OK316357.1|OK316356.1|OK316355.1|OK316354.1|OK316353.1|OK316352.1|OK316351.1|OK316350.1|OK316349.1|OK316348.1|OK316347.1|OK316346.1|OK316345.1|OK316344.1|OK316343.1|OK316342.1|OK316341.1|OK316340.1|OK316339.1|OK316338.1|OK316337.1|OK316336.1|OK316335.1|OK316334.1|OK316333.1|OK316332.1|OK316331.1|OK316330.1|OK316329.1|OK316328.1|OK316327.1|OK316326.1|OK316325.1|OK316324.1|OK316323.1|OK316322.1|OK316321.1|OK316320.1|OK316319.1|OK316318.1|OK316317.1|OK316316.1|OK316315.1|OK316314.1|OK316313.1|OK316312.1|OK316311.1|OK316310.1|OK316309.1|OK316308.1|OK316307.1|OK316306.1|OK316305.1|OK316304.1|OK316303.1|OK316302.1|OK316301.1|OK316300.1|OK316299.1|OK316298.1|OK316297.1|OK316296.1|OK316295.1|OK316294.1|OK316293.1|OK316292.1|OK316291.1|OK316290.1|OK316289.1|OK316288.1|OK316287.1|OK316286.1|OK316285.1|OK316284.1|OK316283.1|OK316282.1|OK316281.1|OK316280.1|OK316279.1|OK316278.1|OK316277.1|OK316276.1|OK316275.1|OK316274.1|OK316273.1|OK316272.1|OK316271.1|OK316270.1|OK316269.1|OK316268.1|OK316267.1|OK316266.1|OK316265.1|OK316264.1|OK316263.1|OK316262.1|OK316261.1|OK316260.1|OK316259.1|OK316258.1|OK316257.1|OK316256.1|OK316255.1|OK316254.1|OK316253.1|OK316252.1|OK316251.1|OK316250.1|OK316249.1|OK316248.1|OK316247.1|OK316246.1|OK316245.1|OK316244.1|OK316243.1|OK316242.1|OK316241.1|OK316240.1|OK316239.1|OK316238.1|OK316237.1|OK316236.1|OK316235.1|OK316234.1|OK316233.1|OK316232.1|OK316231.1|OK316230.1|OK316229.1|OK316228.1|OK316227.1|OK316226.1|OK316225.1|OK316224.1|OK316223.1|OK316222.1|OK316221.1|OK316220.1|OK316219.1|OK316218.1|OK316217.1|OK316216.1|OK316215.1|OK316214.1|OK316213.1|OK316212.1|OK316211.1|OK316210.1|OK316209.1|OK316208.1|OK316207.1|OK316206.1|OK316205.1|OK316204.1|OK316203.1|OK316202.1|OK316201.1|OK316200.1|OK316199.1|OK316198.1|OK316197.1|OK316196.1|OK316195.1|OK316194.1|OK316193.1|OK316192.1|OK316191.1|OK316190.1|OK316189.1|OK316188.1|OK316187.1|OK316186.1|OK316185.1|OK316184.1|OK316183.1|OK316182.1|OK316181.1|OK316180.1|OK316179.1|OK316178.1|OK316177.1|OK316176.1|OK316175.1|OK316174.1|OK316173.1|OK316172.1|OK316171.1|OK316170.1|OK316169.1|OK316168.1|OK316167.1|OK316166.1|OK316165.1|OK316164.1|OK316163.1|OK316162.1|OK316161.1|OK316160.1|OK316159.1|OK316158.1|OK316157.1|OK316156.1|OK316155.1|OK316154.1|OK316153.1|OK316152.1|OK316151.1|OK316150.1|OK316149.1|MT257042.1|MN520698.1|MN520697.1|MN520696.1|MN520695.1|MN520694.1|MN520693.1|MN520692.1|MN520691.1|MN520690.1|MN520689.1|MN520688.1|MN520687.1|MN520686.1|MN520685.1|MN520684.1|MN520683.1|MN520682.1|MN520681.1|MN520680.1|MN520679.1|MN520678.1|MN520677.1|MN520676.1|MN520675.1|MN520674.1|MN520673.1|MN520672.1|MN520671.1|MN520670.1|MN520669.1|MN520668.1|MN520667.1|MN520666.1|MN520665.1|MN520664.1|MN520663.1|MN520662.1|MN520661.1|MN621853.1|MN621852.1|MN621851.1|MZ303460.1|MZ303459.1|MZ303458.1|MZ303457.1|MZ303456.1|MZ303455.1|MZ303454.1|MZ303453.1|MZ303452.1|MZ303451.1|MZ303450.1|MZ303449.1|MZ303448.1|MZ303447.1|MZ303446.1|MZ303445.1|MZ303444.1|MZ303443.1|MZ303442.1|MZ303441.1|MZ303440.1|MZ303439.1|MZ303438.1|MZ303437.1|MZ303436.1|MZ303435.1|MZ303434.1|MZ303433.1|MZ303432.1|MZ303431.1|MZ303430.1|MZ303429.1|MZ303428.1|MZ303427.1|MZ303426.1|MZ303425.1|MZ303424.1|MZ303423.1|MZ303422.1|MZ303421.1|MZ303420.1|MZ303419.1|MZ303418.1|MZ303417.1|MZ303416.1|MZ303415.1|MZ303414.1|MZ303413.1|MZ303412.1|MZ303411.1|MZ303410.1|MZ303409.1|MZ303408.1|MZ303407.1|MZ303406.1|MZ303405.1|MZ303404.1|MZ303403.1|MZ303402.1|MZ303401.1|MZ303400.1|MZ303399.1|MZ303398.1|MZ303397.1|MZ303396.1|MZ303395.1|MZ303394.1|MZ303393.1|MZ303392.1|MZ303391.1|MZ303390.1|MZ303389.1|MZ303388.1|MZ303387.1|MZ303386.1|MZ303385.1|MZ303384.1|MZ303383.1|MZ303382.1|MZ303381.1|MZ303380.1|OL664562.1|OL664567.1|OL664565.1|OL664564.1|MT762802.1|MT762801.1|MT762800.1|MT762799.1|MT762798.1|MT762797.1|MT762796.1|MT762795.1|MT762794.1|MT762793.1|MT762792.1|MT762791.1|MT762790.1|MT762789.1|MT762788.1|MT762787.1|MT762786.1|MT762785.1|MT762784.1|MT762783.1|MT762782.1|MT762781.1|MT762780.1|MT762779.1|MT762778.1|MT762777.1|MT762776.1|MT762775.1|MT762774.1|MT762773.1|MT762772.1|MT762771.1|MT762770.1|MT762769.1|MT762768.1|MT762767.1|MT762766.1|MT762765.1|MT762764.1|MT762763.1|MT762762.1|MT762761.1|MT762760.1|MT762759.1|MT762758.1|MT762757.1|MT762756.1|MT762755.1|MT762754.1|MT762753.1|MT762752.1|MT762751.1|MT762750.1|MT762749.1|MT762748.1|MT762747.1|MT762746.1|MT762745.1|MT762744.1|MT762743.1|MT762742.1|MT762741.1|MT762740.1|MT762739.1|MT762738.1|MT762737.1|MH087699.1|MH087685.1|MH087662.1|MH087616.1|MH143270.1|MH143269.1|MH143268.1|MH143267.1|MH143266.1|MH143265.1|MH143264.1|MH143263.1|MH143262.1|MH143261.1|MH143260.1|MH143259.1|MH143258.1|MH143257.1|MH143256.1|MH143255.1|MH143254.1|MH143253.1|MH143252.1|MN869903.1|MN869902.1|MN869901.1|MN869900.1|MN869899.1|MN869898.1|MN869897.1|MN869896.1|MN869895.1|MN869894.1|MN869893.1|MN869892.1|MN869891.1|MN869890.1|MN869889.1|MN869888.1|MN869887.1|MN869886.1|MN869885.1|MN869884.1|MN869883.1|MN869882.1|MN869881.1|MN869880.1|MN869879.1|MN869878.1|MN869877.1|MN869876.1|MN869875.1|MN869874.1|MN869873.1|MN869872.1|MN869871.1|MN869870.1|MN869869.1|MN869868.1|MN869867.1|MN869866.1|MN869865.1|MN869864.1|MN869863.1|MN869862.1|MN869861.1|MN869860.1|OM237814.1|OM237813.1|OM237812.1|OM237811.1|OM237810.1|OM237809.1|OM237808.1|OM237807.1|OM237806.1|OM237805.1|OM237804.1|OM237803.1|OM237802.1|OM237801.1|OM237800.1|OM237799.1|OM237798.1|OM237797.1|OM237796.1|OM237795.1|OM237794.1|OM237793.1|OM237792.1|OM237791.1|OM237790.1|OM237789.1|OM237788.1|OM237787.1|OM237786.1|OM237785.1|OM237784.1|OM237783.1|OM237782.1|OM237781.1|OM237780.1|OM237779.1|OM237778.1|OM237777.1|OM237776.1|MW908018.1|MW908017.1|MW908016.1|MW908015.1|MW908014.1|MW908013.1|MW908012.1|MW908011.1|MW908010.1|MW908009.1|MW908008.1|MW908007.1|MW908006.1|MW908005.1|MW908004.1|MW908003.1|MW908002.1|MW908001.1|MW908000.1|MW907999.1|MW907998.1|MW907997.1|MW907996.1|MW907995.1|MW907994.1|MW259147.1|MW259146.1|MW259145.1|MW259144.1|MW259143.1|MF804554.1|GU160104.1|OL664566.1|MW770761.1|MW770760.1|MW770759.1|MW770758.1|MW770757.1|MW770756.1|MW770755.1|MW770754.1|MW770753.1|MW770752.1|MW770751.1|MW478455.1|MW478454.1|MW478453.1|MW478452.1|MW478451.1|MW478450.1|MW478449.1|MW478448.1|MW478447.1|MW478446.1|MW478445.1|MW478444.1|MW478443.1|MW478442.1|MW478441.1|MW478440.1|MW478439.1|MW478438.1|MW478437.1|MW478436.1|MW478435.1|MW478434.1|MW478433.1|MW478432.1|MW478431.1|MW478430.1|MW478429.1|MW478428.1|MW478427.1|MW478426.1|MW478425.1|MW478424.1|MW478423.1|MW478422.1|MW478421.1|MW478420.1|MW478419.1|MW478418.1|MW478417.1|MW478416.1|MW478415.1|MW478414.1|MW478413.1|MW478412.1|MW478411.1|MW478410.1|MW478409.1|MW478408.1|MW478407.1|MW478406.1|MW478405.1|MW478404.1|MW478403.1|MW478402.1|MW478401.1|MW478400.1|MW478399.1|MW478398.1|MW478397.1|MW478396.1|MW498843.1|MW498842.1|MW498841.1|MW498840.1|MW498839.1|MW498838.1|MW498837.1|MW498836.1|MW498835.1|MW498834.1|MW498833.1|MW498832.1|MW498831.1|MW498830.1|MW498829.1|MW498828.1|MW498827.1|MW498826.1|MW498825.1|MW498824.1|MW498823.1|MW498822.1|MW498821.1|MW498820.1|MW498819.1|MW498818.1|MW498817.1|MW498816.1|MW498815.1|MW498814.1|MW498813.1|MW498812.1|MW498811.1|MW498810.1|MW498809.1|MW498808.1|MW498807.1|MW498806.1|MW498805.1|MW498804.1|MW498803.1|MW498802.1|MW498801.1|MW498800.1|MW498799.1|MW498798.1|MW498797.1|MW498796.1|MW498795.1|MW498794.1|MW498793.1|MW498792.1|MW498791.1|MW498790.1|MW498789.1|MW498788.1|MW498787.1|MW498786.1|MW498785.1|MW498784.1|MW498783.1|MW498782.1|MW498781.1|MW498780.1|MW498779.1|MW498778.1|MW498777.1|MW498776.1|MW498775.1|MW498774.1|MW498773.1|MW498772.1|MW498771.1|MW498770.1|MW498769.1|MW498768.1|MW498767.1|MW498766.1|MW498765.1|MW498764.1|MW498763.1|MW498762.1|MW498761.1|MW498760.1|MW498759.1|MW498758.1|MW498757.1|MW498756.1|MW498755.1|MW498754.1|MW498753.1|MW498752.1|MW498751.1|MW498750.1|MW498749.1|MW498748.1|MW498747.1|MW498746.1|MW498745.1|MW498744.1|MW498743.1|MW498742.1|MW498741.1|MW498740.1|MW498739.1|MW498738.1|MW498737.1|MW498736.1|MW498735.1|MW498734.1|MW498733.1|MW498732.1|MW498731.1|MW498730.1|MW498729.1|MW498728.1|MW498727.1|MW498726.1|MW498725.1|MW498724.1|MW498723.1|MW498722.1|MW498721.1|MW498720.1|MW498719.1|MW498718.1|MW498717.1|MW498716.1|MW498715.1|MW498714.1|MW498713.1|MW498712.1|MW498711.1|MW498710.1|MW498709.1|MW498708.1|MW498707.1|MW498706.1|MW498705.1|MW498704.1|MW498703.1|MW498702.1|MW498701.1|MW498700.1|MW498699.1|MW498698.1|MW498697.1|MW498696.1|MW498695.1|MW498694.1|MW498693.1|MW498692.1|MW498691.1|MW498690.1|MW498689.1|MW498688.1|MW498687.1|MW498686.1|MW498685.1|MW498684.1|MW498683.1|MW498682.1|MW498681.1|MW498680.1|MW498679.1|MW498678.1|MW498677.1|MW498676.1|MW498675.1|MW498674.1|MW498673.1|MW498672.1|MW498671.1|MW498670.1|MW498669.1|MW498668.1|MW498667.1|MW498666.1|MW498665.1|MW498664.1|MW498663.1|MW498662.1|MW498661.1|MW498660.1|MW498659.1|MW498658.1|MW498657.1|MW498656.1|MW498655.1|MW498654.1|MW498653.1|MW498652.1|MW498651.1|MW498650.1|MW498649.1|MW498648.1|MW498647.1|MW498646.1|MW498645.1|MW498644.1|MW498643.1|MW498642.1|MW498641.1|MW498640.1|MW498639.1|MW498638.1|MW498637.1|MW498636.1|MW498635.1|MW498634.1|MW498633.1|MW498632.1|MW498631.1|MW498630.1|MW498629.1|MW498628.1|MW498627.1|MW498626.1|MW498625.1|MW498624.1|MW498623.1|MW498622.1|MW498621.1|MW498620.1|MW498619.1|MW498618.1|MW498617.1|MW498616.1|MW498615.1|MW498614.1|MW498613.1|MW498612.1|MW498611.1|MW498610.1|MW498609.1|MW498608.1|MW498607.1|MW498606.1|MW498605.1|MW498604.1|MW498603.1|MW498602.1|MW498601.1|MW498600.1|MW498599.1|MW498598.1|MW498597.1|MW498596.1|MW498595.1|MW498594.1|MW498593.1|MW498592.1|MW498591.1|MW498590.1|MW498589.1|MW498588.1|MW498587.1|MW498586.1|MW498585.1|MW498584.1|MW498583.1|MW498582.1|MW498581.1|MW498580.1|MW498579.1|MW498578.1|MW498577.1|MW498576.1|MW498575.1|MW498574.1|MW498573.1|MW498572.1|MW498571.1|MW498570.1|MW498569.1|MW498568.1|MW498567.1|MW498566.1|MW498565.1|MW498564.1|MW498563.1|MW498562.1|MW498561.1|MW498560.1|MW498559.1|MW498558.1|MW498557.1|MW498556.1|MW498555.1|MW498554.1|MW498553.1|MW498552.1|MW498551.1|MW498550.1|MW498549.1|MW498548.1|MW498547.1|MW498546.1|MW498545.1|MW498544.1|MW498543.1|MW498542.1|MW498541.1|MW498540.1|MW498539.1|MW498538.1|MW498537.1|MW498536.1|MW498535.1|MW498534.1|MW498533.1|MW498532.1|MW498531.1|MW498530.1|MW498529.1|MW498528.1|MW498527.1|MW498526.1|MW498525.1|MW498524.1|MW498523.1|MW498522.1|MW498521.1|MW498520.1|MW498519.1|MW498518.1|MW498517.1|MW498516.1|MW498515.1|MW498514.1|MW498513.1|MW498512.1|MW498511.1|MW498510.1|MW498509.1|MW498508.1|MW498507.1|MW498506.1|MW498505.1|MW498504.1|MW498503.1|MW498502.1|MW498501.1|MW498500.1|MW498499.1|MW497153.1|MW497152.1|MW497151.1|MW497150.1|MW497149.1|MW497148.1|MW497147.1|MW497146.1|MW497145.1|MW497144.1|MW497143.1|MW497142.1|MW497141.1|MW497140.1|MW497139.1|MW497138.1|MW497137.1|MW497136.1|MW497135.1|MW497134.1|MW497133.1|MW497132.1|MW497131.1|MW497130.1|MW497129.1|MW497128.1|MW497127.1|MW497126.1|MW497125.1|MW497124.1|MW497123.1|MW497122.1|MW497121.1|MW497120.1|MW497119.1|MW497118.1|MW497117.1|MW497116.1|MW497115.1|MW497114.1|MW497113.1|MW497112.1|MW497111.1|MW497110.1|MW497109.1|MW497108.1|MW497107.1|MW497106.1|MW497105.1|MK919086.1|MK919085.1|MK919084.1|MN549780.1|MN549779.1|MN549778.1|MN549777.1|MN549776.1|MN549775.1|MN549774.1|MN549773.1|MN549772.1|MN549771.1|MN549770.1|MN549769.1|MN549768.1|MN549767.1|MN549766.1|MN549765.1|MN549764.1|MN549763.1|MN549762.1|MN549761.1|MN549760.1|MN549759.1|MN549758.1|MN549757.1|MN549756.1|MN549755.1|MN549754.1|MN549753.1|MN549752.1|MN549751.1|MN549750.1|MN549749.1|MN549748.1|MN549747.1|MN549746.1|MN549745.1|MN549744.1|MN549743.1|MN549742.1|MN549741.1|MN549740.1|MN549739.1|MN549738.1|MN549737.1|MN549736.1|MN549735.1|MN549734.1|MN549733.1|MN549732.1|MN549731.1|MN549730.1|MN549729.1|MN549728.1|MN549727.1|MN549726.1|MN549725.1|MN549724.1|MN549723.1|MN549722.1|MN549721.1|MN549720.1|MN549719.1|MN549718.1|MN549717.1|MN549716.1|MN549715.1|MW471617.1|MW471616.1|MW471615.1|MW471614.1|MW471613.1|MW471612.1|MW471611.1|MW471610.1|MW471609.1|MW471608.1|MW471607.1|MW471606.1|MW471605.1|MW471604.1|MW471603.1|MW471602.1|MW471601.1|MW471600.1|MW471599.1|MW471598.1|MW471597.1|MW471596.1|MW471595.1|MW471594.1|MW471593.1|MW471592.1|MW471591.1|MW471590.1|MW471589.1|MW471588.1|MW471587.1|MW471586.1|MW471585.1|MW471584.1|MW471583.1|MW471582.1|MW471581.1|MW471580.1|MW471579.1|MW471578.1|MW471577.1|MW471576.1|MW471575.1|MW471574.1|MW471573.1|MW471572.1|MW471571.1|MW471570.1|MW471569.1|MW471568.1|MW471567.1|MW471566.1|MW471565.1|MW471564.1|MW471563.1|MW471562.1|MW471561.1|MW471560.1|MW471559.1|MW471558.1|MW471557.1|MW471556.1|MW471555.1|MW471554.1|MW471553.1|MW471552.1|MW471551.1|MW471550.1|MW471549.1|MW471548.1|MW471547.1|MW471546.1|MW471545.1|MW471544.1|MW471543.1|MW471542.1|MW471541.1|MW471540.1|MW471539.1|MW471538.1|MW471537.1|MW471536.1|MW471535.1|MW471534.1|MW471533.1|MW471532.1|MW471531.1|MW471530.1|MW471529.1|MW471528.1|MW471527.1|MW471526.1|MW471525.1|MW471524.1|MW471523.1|MW471522.1|MW471521.1|MW471520.1|MW471519.1|MW471518.1|MW471517.1|MW471516.1|MW471515.1|MW471514.1|MW471513.1|MW471512.1|MW471511.1|MW471510.1|MW471509.1|MW471508.1|MW471507.1|MW471506.1|MW471505.1|MW471504.1|MW471503.1|MW471502.1|MW471501.1|MW471500.1|MW471499.1|MW471498.1|MW471497.1|MW471496.1|MW471495.1|MW471494.1|MW471493.1|MW471492.1|MW471491.1|MW471490.1|MW471489.1|MW471488.1|MW471487.1|MW471486.1|MW471485.1|MW471484.1|MW471483.1|MW471482.1|MW471481.1|MW471480.1|MW471479.1|MW471478.1|MW471477.1|MW471476.1|MW471475.1|MW471474.1|MW471473.1|MW471472.1|MW471471.1|MW471470.1|MW471469.1|MW471468.1|MW471467.1|MW471466.1|MW471465.1|MW471464.1|MW471463.1|MW471462.1|MW471461.1|MW471460.1|MW471459.1|MW471458.1|MW471457.1|MW471456.1|MW471455.1|MW471454.1|MW471453.1|MW471452.1|MW471451.1|MW471450.1|MW471449.1|MW471448.1|MW471447.1|MW471446.1|MW471445.1|MW471444.1|MW471443.1|MW471442.1|MW471441.1|MW471440.1|MW471439.1|MW471438.1|MW471437.1|MW471436.1|MW471435.1|MW471434.1|MW471433.1|MW471432.1|MW471431.1|MW471430.1|MW471429.1|MW471428.1|MW471427.1|MW471426.1|MW471425.1|MW471424.1|MW471423.1|MW471422.1|MW471421.1|MW471420.1|MW471419.1|MW471418.1|MW471417.1|MW471416.1|MW471415.1|MW471414.1|MW471413.1|MW471412.1|KM631099.1|KM631098.1|KM631097.1|KM631096.1|KM631095.1|KM631094.1|KM631093.1|KM631092.1|KM631091.1|KM631090.1|KM631089.1|KM631088.1|KM631087.1|KM631086.1|KM631085.1|KM631084.1|KM631083.1|KM631082.1|KM631081.1|KM631080.1|KM631079.1|KM631078.1|KM631077.1|KM631076.1|KM631075.1|KM631074.1|KM631073.1|KM631072.1|KM631071.1|KM631070.1|KM631069.1|KM631068.1|KM631067.1|KM631066.1|KM631065.1|KM631064.1|KM631063.1|KM631062.1|KM631061.1|KM631060.1|KM631059.1|KM631058.1|KM631057.1|KM631056.1|KM631055.1|KM631054.1|KM631053.1|KM631052.1|KM631051.1|KM631050.1|KM631049.1|KM631048.1|KM631047.1|KM631046.1|KM631045.1|KM631044.1|KM631043.1|KM631042.1|KM631041.1|KM631040.1|KM631039.1|KM631038.1|KM631037.1|KM631036.1|KM631035.1|KM631034.1|KM631033.1|KM631032.1|KM631031.1|KM631030.1|KM631029.1|KM631028.1|KM631027.1|KM631026.1|KM631025.1|KM631024.1|KM631023.1|KM631022.1|KM631021.1|KM631020.1|KM631019.1|KM631018.1|KM631017.1|KM631016.1|KM631015.1|KM631014.1|KM631013.1|KM631012.1|KM631011.1|KM631010.1|KM631009.1|KM631008.1|KM631007.1|KM631006.1|KM631005.1|KM631004.1|KM631003.1|KM631002.1|KM631001.1|KM631000.1|KM630999.1|KM630998.1|KM630997.1|KM630996.1|KM630995.1|KM630994.1|KM630993.1|KM630992.1|KM630991.1|KM630990.1|KM630989.1|KM630988.1|KM630987.1|KM630986.1|KM630985.1|KM630984.1|KM630983.1|KM630982.1|KM630981.1|KM630980.1|KM630979.1|KM630978.1|KM630977.1|KM630976.1|KM630975.1|KM630974.1|KM630973.1|KM630972.1|KM630971.1|KM630970.1|KM630969.1|KM630968.1|KM630967.1|KM630966.1|KM630965.1|KM630964.1|KM630963.1|KM630962.1|KM630961.1|KM630960.1|KM630959.1|KM630958.1|KM630957.1|KM630956.1|KM630955.1|KM630954.1|KM630953.1|KM630952.1|KM630951.1|KM630950.1|KM630949.1|KM630948.1|KM630947.1|KM630946.1|KM630945.1|KM630944.1|KM630943.1|KM630942.1|KM630941.1|KM630940.1|KM630939.1|KM630938.1|KM630937.1|KM630936.1|KM630935.1|KM630934.1|KM630933.1|KM630932.1|KM630931.1|KM630930.1|KM630929.1|KM630928.1|KM630927.1|KM630926.1|KM630925.1|KM630924.1|KM630923.1|KM630922.1|KM630921.1|KM630920.1|KM630919.1|KM630918.1|KM630917.1|KM630916.1|KM630915.1|KM630914.1|KM630913.1|KM630912.1|KM630911.1|KM630910.1|KM630909.1|KM630908.1|KM630907.1|KM630906.1|KM630905.1|KM630904.1|KM630903.1|KM630902.1|KM630901.1|KM630900.1|KM630899.1|KM630898.1|KM630897.1|KM630896.1|KM630895.1|KM630894.1|KM630893.1|KM630892.1|KM630891.1|KM630890.1|KM630889.1|KM630888.1|KM630887.1|KM630886.1|KM630885.1|KM630884.1|KM630883.1|KM630882.1|KM630881.1|KM630880.1|KM630879.1|KM630878.1|KM630877.1|KM630876.1|KM630875.1|KM630874.1|KM630873.1|KM630872.1|KM630871.1|KM630870.1|KM630868.1|KM630867.1|KM630866.1|KM630865.1|KM630864.1|KM630863.1|KM630862.1|KM630861.1|KM630860.1|KM630859.1|KM630858.1|KM630857.1|KM630856.1|KM630855.1|KM630854.1|KM630853.1|KM630852.1|KM630851.1|KM630850.1|KM630849.1|KM630848.1|KM630847.1|KM630846.1|KM630845.1|KM630844.1|KM630843.1|KM630842.1|KM630841.1|KM630840.1|KM630839.1|KM630838.1|KM630837.1|KM630836.1|KM630835.1|KM630834.1|KM630833.1|KM630832.1|KM630831.1|KM630830.1|KM630829.1|KM630828.1|KM630827.1|KM630826.1|KM630825.1|KM630824.1|KM630823.1|KM630822.1|KM630821.1|KM630820.1|KM630819.1|KM630818.1|KM630817.1|KM630816.1|KM630815.1|KM630814.1|KM630813.1|KM630812.1|KM630811.1|KM630810.1|KM630809.1|KM630808.1|KM630807.1|KM630806.1|KM630805.1|KM630804.1|KM630803.1|KM630802.1|KM630801.1|KM630800.1|KM630799.1|KM630798.1|KM630797.1|KM630796.1|KM630795.1|KM630794.1|KM630793.1|KM630792.1|KM630791.1|KM630790.1|KM630789.1|KM630788.1|KM630787.1|KM630786.1|KM630785.1|KM630784.1|KM630783.1|KM630782.1|KM630781.1|KM630780.1|KM630779.1|KM630778.1|KM630777.1|KM630776.1|KM630775.1|KM630774.1|KM630773.1|KM630772.1|KM630771.1|KM630770.1|KM630769.1|KM630768.1|KM630767.1|KM630766.1|KM630765.1|KM630764.1|KM630763.1|KM630762.1|KM630761.1|KM630760.1|KM630759.1|KM630758.1|KM630757.1|KM630756.1|KM630755.1|KM630754.1|KM630753.1|KM630752.1|KM630751.1|KM630750.1|KM630749.1|KM630748.1|KM630747.1|KM630746.1|KM630745.1|KM630744.1|KM630743.1|KM630742.1|KM630741.1|KM630740.1|KM630739.1|KM630738.1|KM630737.1|KM630736.1|KM630735.1|KM630734.1|KM630733.1|KM630732.1|KM630731.1|KM630730.1|KM630729.1|KM630728.1|KM630727.1|KM630726.1|KM630725.1|KM630724.1|KM630723.1|KM630722.1|KM630721.1|KM630720.1|KM630719.1|KM630718.1|KM630717.1|KM630716.1|KM630715.1|KM630714.1|KM630713.1|KM630712.1|KM630711.1|KM630710.1|KM630709.1|KM630708.1|KM630707.1|KM630706.1|KM630705.1|KM630704.1|KM630703.1|KM630702.1|KM630701.1|KM630700.1|KM630699.1|KM630698.1|KM630697.1|KM630696.1|KM630695.1|KM630694.1|KM630693.1|KM630692.1|KM630691.1|KM630690.1|KM630689.1|KM630688.1|KM630687.1|KM630685.1|KM630684.1|KM630683.1|KM630682.1|KM630681.1|KM630680.1|KM630679.1|KM630678.1|KM630677.1|KM630676.1|KM630675.1|KM630674.1|KM630673.1|KM630672.1|KM630671.1|KM630670.1|KM630669.1|KM630668.1|KM630667.1|KM630666.1|KM630665.1|KM630664.1|KM630663.1|KM630662.1|KM630661.1|KM630660.1|KM630659.1|KM630658.1|KM630657.1|KM630656.1|KM630655.1|KM630654.1|KM630653.1|KM630652.1|KM630651.1|KM630650.1|KM630649.1|KM630648.1|KM630647.1|KM630646.1|KM630645.1|KM630644.1|KM630643.1|KM630642.1|KM630641.1|KM630640.1|KM630639.1|KM630638.1|KM630637.1|KM630636.1|KM630635.1|KM630634.1|KM630633.1|KM630632.1|KM630631.1|KM630630.1|KM630629.1|KM630628.1|KM630627.1|KM630626.1|KM630625.1|KM630624.1|KM630623.1|KM630622.1|KM630621.1|KM630620.1|KM630619.1|KM630618.1|KM630617.1|KM630616.1|KM630615.1|KM630614.1|KM630613.1|KM630612.1|KM630611.1|KM630610.1|KM630609.1|KM630608.1|KM630607.1|KM630606.1|KM630605.1|KM630604.1|KM630603.1|KM630602.1|KM630601.1|KM630600.1|KM630599.1|KM630598.1|KM630597.1|KM630596.1|KM630595.1|KM630594.1|KM630593.1|KM630592.1|KM630591.1|KM630590.1|KM630589.1|KM630588.1|KM630587.1|KM630586.1|KM630585.1|KM630584.1|KM630583.1|KM630582.1|KM630581.1|KM630580.1|KM630579.1|KM630578.1|KM630577.1|KM630576.1|KM630575.1|KM630574.1|KM630573.1|KM630572.1|KM630571.1|KM630570.1|KM630569.1|KM630568.1|KM630567.1|KM630566.1|KM630565.1|KM630564.1|KM630563.1|KM630562.1|KM630561.1|KM630560.1|KM630559.1|KM630558.1|KM630557.1|KM630556.1|KM630555.1|KM630554.1|KM630553.1|KM630552.1|KM630551.1|KM630550.1|KM630549.1|KM630548.1|KM630547.1|KM630546.1|KM630545.1|KM630544.1|KM630543.1|KM630542.1|KM630541.1|KM630540.1|KM630539.1|KM630538.1|KM630537.1|KM630536.1|KM630535.1|KM630534.1|KM630533.1|KM630532.1|KM630531.1|KM630530.1|KM630529.1|KM630528.1|KM630527.1|KM630526.1|KM630525.1|KM630524.1|KM630523.1|KM630522.1|KM630521.1|KM630520.1|KM630519.1|KM630518.1|KM630517.1|KM630516.1|KM630515.1|KM630514.1|KM630513.1|KM630512.1|KM630511.1|KM630510.1|KM630509.1|KM630508.1|KM630507.1|KM630506.1|KM630505.1|KM630504.1|KM630503.1|KM630502.1|KM630501.1|KM630500.1|KM630499.1|KM630498.1|KM630497.1|KM630496.1|KM630495.1|KM630494.1|KM630493.1|KM630492.1|KM630491.1|KM630490.1|KM630489.1|KM630488.1|KM630487.1|KM630486.1|KM630485.1|KM630484.1|KM630483.1|KM630482.1|KM630481.1|KM630480.1|KM630479.1|KM630478.1|KM630477.1|KM630476.1|KM630475.1|KM630474.1|KM630473.1|KM630472.1|KM630471.1|KM630470.1|KM630469.1|KM630468.1|KM630467.1|KM630466.1|KM630465.1|KM630464.1|KM630463.1|KM630462.1|KM630461.1|KM630460.1|KM630459.1|KM630457.1|KM630456.1|KM630455.1|KM630454.1|KM630453.1|KM630452.1|KM630451.1|KM630450.1|KM630449.1|KM630448.1|KM630447.1|KM630446.1|KM630445.1|KM630444.1|KM630443.1|KM630442.1|KM630441.1|KM630440.1|KM630439.1|KM630438.1|KM630437.1|KM630436.1|KM630435.1|KM630434.1|KM630433.1|KM630432.1|KM630431.1|KM630430.1|KM630429.1|KM630428.1|KM630427.1|KM630426.1|KM630425.1|KM630424.1|KM630423.1|KM630422.1|KM630421.1|KM630420.1|KM630419.1|KM630418.1|KM630417.1|KM630416.1|KM630415.1|KM630414.1|KM630413.1|KM630412.1|KM630411.1|KM630410.1|KM630409.1|KM630408.1|KM630407.1|KM630406.1|KM630405.1|KM630404.1|KM630403.1|KM630402.1|KM630401.1|KM630400.1|KM630399.1|KM630398.1|KM630397.1|KM630396.1|KM630395.1|KM630394.1|KM630393.1|KM630392.1|KM630391.1|KM630390.1|KM630389.1|KM630388.1|KM630387.1|KM630386.1|KM630385.1|KM630384.1|KM630383.1|KM630382.1|KM630381.1|KM630380.1|KM630379.1|KM630378.1|KM630377.1|KM630376.1|KM630375.1|KM630374.1|KM630373.1|KM630372.1|KM630371.1|KM630370.1|KM630369.1|KM630368.1|KM630367.1|KM630366.1|KM630365.1|KM630364.1|KM630363.1|KM630362.1|KM630361.1|KM630360.1|KM630359.1|KM630358.1|KM630357.1|KM630356.1|KM630355.1|KM630354.1|KM630353.1|KM630352.1|KM630351.1|KM630350.1|KM630349.1|KM630348.1|KM630347.1|KM630346.1|KM630345.1|KM630344.1|KM630343.1|KM630342.1|KM630341.1|KM630340.1|KM630339.1|KM630338.1|KM630337.1|KM630336.1|KM630335.1|KM630334.1|KM630333.1|KM630332.1|KM630331.1|KM630330.1|KM630328.1|KM630327.1|KM630326.1|KM630325.1|KM630324.1|KM630323.1|KM630322.1|KM630321.1|KM630320.1|KM630319.1|KM630318.1|KM630317.1|KM630316.1|KM630315.1|KM630314.1|KM630313.1|KM630312.1|KM630311.1|KM630310.1|KM630309.1|KM630308.1|KM630307.1|KM630306.1|KM630305.1|KM630304.1|KM630303.1|KM630302.1|KM630301.1|KM630300.1|KM630299.1|KM630298.1|KM630297.1|KM630296.1|KM630295.1|KM630294.1|KM630293.1|KM630292.1|KM630291.1|KM630290.1|KM630289.1|KM630288.1|KM630287.1|KM630286.1|KM630285.1|KM630284.1|KM630283.1|KM630282.1|KM630281.1|KM630280.1|KM630279.1|KM630278.1|KM630277.1|KM630276.1|KM630275.1|KM630274.1|KM630273.1|KM630272.1|KM630271.1|KM630270.1|KM630269.1|KM630268.1|KM630267.1|KM630266.1|KM630265.1|KM630264.1|KM630263.1|KM630262.1|KM630261.1|KM630260.1|KM630259.1|KM630258.1|KM630257.1|KM630256.1|KM630255.1|KM630254.1|KM630253.1|KM630252.1|KM630251.1|KM630250.1|KM630249.1|KM630248.1|KM630247.1|KM630246.1|KM630245.1|KM630244.1|KM630243.1|KM630242.1|KM630241.1|KM630240.1|KM630239.1|KM630238.1|KM630237.1|KM630236.1|KM630235.1|KM630234.1|KM630233.1|KM630232.1|KM630231.1|KM630230.1|KM630229.1|KM630228.1|KM630227.1|KM630226.1|KM630225.1|KM630224.1|KM630223.1|KM630222.1|KM630221.1|KM630220.1|KM630219.1|KM630218.1|KM630217.1|KM630216.1|KM630215.1|KM630214.1|KM630213.1|KM630212.1|KM630211.1|KM630210.1|KM630209.1|KM630208.1|KM630207.1|KM630206.1|KM630205.1|KM630204.1|KM630203.1|KM630202.1|KM630201.1|KM630200.1|KM630199.1|KM630198.1|KM630197.1|KM630196.1|KM630195.1|KM630194.1|KM630193.1|KM630192.1|KM630191.1|KM630190.1|KM630189.1|KM630188.1|KM630187.1|KM630186.1|KM630185.1|KM630184.1|KM630183.1|KM630182.1|KM630181.1|KM630180.1|KM630179.1|KM630178.1|KM630177.1|KM630176.1|KM630175.1|KM630174.1|KM630173.1|KM630172.1|KM630171.1|KM630170.1|KM630169.1|KM630168.1|KM630167.1|KM630166.1|KM630165.1|KM630164.1|KM630163.1|KM630162.1|KM630161.1|KM630160.1|KM630159.1|KM630158.1|KM630157.1|KM630156.1|KM630155.1|KM630154.1|KM630153.1|KM630152.1|KM630151.1|KM630150.1|KM630149.1|KM630148.1|KM630147.1|KM630146.1|KM630145.1|KM630144.1|KM630143.1|KM630142.1|KM630141.1|KM630140.1|KM630139.1|KM630138.1|KM630137.1|KM630136.1|KM630135.1|KM630134.1|KM630133.1|KM630132.1|KM630131.1|KM630130.1|KM630129.1|KM630128.1|KM630127.1|KM630126.1|KM630125.1|KM630124.1|KM630123.1|KM630122.1|KM630121.1|KM630120.1|KM630119.1|KM630118.1|KM630117.1|KM630116.1|KM630115.1|KM630114.1|KM630113.1|KM630112.1|KM630111.1|KM630110.1|KM630109.1|KM630108.1|KM630107.1|KM630106.1|KM630105.1|KM630104.1|KM630103.1|KM630102.1|KM630101.1|KM630100.1|KM630099.1|KM630098.1|KM630097.1|KM630096.1|KM630095.1|KM630094.1|KM630093.1|KM630092.1|KM630091.1|KM630090.1|KM630089.1|KM630088.1|KM630087.1|KM630086.1|KM630085.1|KM630084.1|KM630083.1|KM630082.1|KM630081.1|KM630080.1|KM630079.1|KM630078.1|KM630077.1|KM630076.1|KM630075.1|KM630074.1|KM630073.1|KM630072.1|KM630071.1|KM630070.1|KM630069.1|KM630068.1|KM630067.1|KM630066.1|KM630065.1|KM630064.1|KM630063.1|KM630062.1|KM630061.1|KM630060.1|KM630059.1|KM630058.1|KM630057.1|KM630056.1|KM630055.1|KM630054.1|KM630053.1|KM630052.1|KM630051.1|KM630050.1|KM630049.1|KM630048.1|KM630047.1|KM630046.1|KM630045.1|KM630044.1|KM630043.1|KM630042.1|KM630041.1|KM630040.1|KM630039.1|KM630038.1|KM630037.1|KM630036.1|KM630035.1|KM630034.1|KM630033.1|KM630032.1|KM630031.1|KM630030.1|KM630029.1|KM630028.1|KM630027.1|KM630026.1|KM630025.1|KM630024.1|KM630023.1|KM630022.1|KM630021.1|KM630020.1|KM630019.1|KM630018.1|KM630017.1|KM630016.1|KM630015.1|KM630014.1|KM630013.1|KM630012.1|KM630011.1|KM630010.1|KM630009.1|KM630008.1|KM630007.1|KM630006.1|KM630005.1|KM630004.1|KM630003.1|KM630002.1|KM630001.1|KM630000.1|KM629999.1|KM629998.1|KM629997.1|KM629996.1|KM629995.1|KM629994.1|KM629993.1|KM629992.1|KM629991.1|KM629990.1|KM629989.1|KM629988.1|KM629987.1|KM629986.1|KM629985.1|KM629984.1|KM629983.1|KM629982.1|KM629981.1|KM629980.1|KM629979.1|KM629978.1|KM629977.1|KM629976.1|KM629975.1|KM629974.1|KM629973.1|KM629972.1|KM629971.1|KM629970.1|KM629969.1|KM629968.1|KM629967.1|KM629966.1|KM629965.1|KM629964.1|KM629963.1|KM629962.1|KM629961.1|KM629960.1|KM629959.1|KM629958.1|KM629957.1|KM629956.1|KM629955.1|KM629954.1|KM629953.1|KM629952.1|KM629951.1|KM629950.1|KM629949.1|KM629948.1|KM629947.1|KM629946.1|KM629945.1|KM629944.1|KM629943.1|KM629942.1|KM629941.1|KM629940.1|KM629939.1|KM629938.1|KM629937.1|KM629936.1|KM629935.1|KM629934.1|KM629933.1|KM629932.1|KM629931.1|KM629930.1|KM629929.1|KM629928.1|KM629927.1|KM629926.1|KM629925.1|KM629924.1|KM629923.1|KM629922.1|KM629921.1|KM629920.1|KM629919.1|KM629918.1|KM629917.1|KM629916.1|KM629915.1|KM629914.1|KM629913.1|KM629912.1|KM629911.1|KM629910.1|KM629909.1|KM629908.1|KM629907.1|KM629906.1|KM629905.1|KM629904.1|KM629903.1|KM629902.1|KM629901.1|KM629900.1|KM629899.1|KM629898.1|KM629897.1|KM629896.1|KM629895.1|KM629894.1|KM629893.1|KM629892.1|KM629891.1|KM629890.1|KM629889.1|KM629888.1|KM629887.1|KM629886.1|KM629885.1|KM629884.1|KM628133.1|KM628132.1|KM628131.1|KM628130.1|KM628129.1|KM628128.1|KM628127.1|KM628126.1|KM628125.1|KM628124.1|KM628123.1|KM628122.1|KM628121.1|KM628120.1|KM628119.1|KM628118.1|KM628117.1|KM628116.1|KM628115.1|KM628114.1|KM628113.1|KM628112.1|KM628111.1|KM628110.1|KM628109.1|KM628108.1|KM628107.1|KM628106.1|KM628105.1|KM628104.1|KM628103.1|KM628102.1|KM628101.1|KM628100.1|KM628099.1|KM628098.1|KM628097.1|KM628096.1|KM628095.1|KM628094.1|KM628093.1|KM628092.1|KM628091.1|KM628090.1|KM628089.1|KM628088.1|KM628087.1|KM628086.1|KM628085.1|KM628084.1|KM628083.1|KM628082.1|KM628081.1|KM628080.1|KM628079.1|KM628078.1|KM628077.1|KM628076.1|KM628075.1|KM628074.1|KM628073.1|KM628072.1|KM628071.1|KM628070.1|KM628069.1|KM628068.1|KM628067.1|KM628066.1|KM628065.1|KM628064.1|KM628063.1|KM628062.1|KM628061.1|KM628060.1|KM628059.1|KM628058.1|KM628057.1|KM628056.1|KM628055.1|KM628054.1|KM628053.1|KM628052.1|KM628051.1|KM628050.1|KM628049.1|KM628048.1|KM628047.1|KM628046.1|KM628045.1|KM628044.1|KM628043.1|KM628042.1|KM628041.1|KM628040.1|KM628039.1|KM628038.1|KM628037.1|KM628036.1|KM628035.1|KM628034.1|KM628033.1|KM628032.1|KM628031.1|KM628030.1|KM628029.1|KM628028.1|KM628027.1|KM628026.1|KM628025.1|KM628024.1|KM628023.1|KM628022.1|KM628021.1|KM628020.1|KM628019.1|KM628018.1|KM628017.1|KM628016.1|KM628015.1|KM628014.1|KM628013.1|KM628012.1|KM628011.1|KM628010.1|KM628009.1|KM628008.1|KM628007.1|KM628006.1|KM628005.1|KM628004.1|KM628003.1|KM628002.1|KM628001.1|KM628000.1|KM627999.1|KM627998.1|KM627997.1|KM627996.1|KM627995.1|KM627994.1|KM627993.1|KM627992.1|KM627991.1|KM627990.1|KM627989.1|KM627988.1|KM627987.1|KM627986.1|KM627985.1|KM627984.1|KM627983.1|KM627982.1|KM627981.1|KM627980.1|KM627979.1|KM627978.1|KM627977.1|KM627976.1|KM627975.1|KM627974.1|KM627973.1|KM627972.1|KM627971.1|KM627970.1|KM627969.1|KM627968.1|KM627967.1|KM627966.1|KM627965.1|KM627964.1|KM627963.1|KM627962.1|KM627961.1|KM627960.1|KM627959.1|KM627958.1|KM627957.1|KM627956.1|KM627955.1|KM627954.1|KM627953.1|KM627952.1|KM627951.1|KM627950.1|KM627949.1|KM627948.1|KM627947.1|KM627946.1|KM627945.1|KM627944.1|KM627943.1|KM627942.1|KM627941.1|KM627940.1|KM627939.1|KM627938.1|KM627937.1|KM627936.1|KM627935.1|KM627934.1|KM627933.1|KM627932.1|KM627931.1|KM627930.1|KM627929.1|KM627928.1|KM627927.1|KM627926.1|KM627925.1|KM627924.1|KM627923.1|KM627922.1|KM627921.1|KM627920.1|KM627919.1|KM627918.1|KM627917.1|KM627916.1|KM627915.1|KM627914.1|KM627913.1|KM627912.1|KM627911.1|KM627910.1|KM627909.1|KM627908.1|KM627907.1|KM627906.1|KM627905.1|KM627904.1|KM627903.1|KM627902.1|KM627901.1|KM627900.1|KM627899.1|KM627898.1|KM627897.1|KM627896.1|KM627895.1|KM627894.1|KM627893.1|KM627892.1|KM627891.1|KM627890.1|KM627889.1|KM627888.1|KM627887.1|KM627886.1|KM627885.1|KM627884.1|KM627883.1|KM627882.1|KM627881.1|KM627880.1|KM627879.1|KM627878.1|KM627877.1|KM627876.1|KM627875.1|KM627874.1|KM627873.1|KM627872.1|KM627871.1|KM627870.1|KM627869.1|KM627868.1|KM627867.1|KM627866.1|KM627865.1|KM627864.1|KM627863.1|KM627862.1|KM627861.1|KM627860.1|KM627859.1|KM627858.1|KM627857.1|KM627856.1|KM627855.1|KM627854.1|KM627853.1|KM627852.1|KM627851.1|KM627850.1|KM627849.1|KM627848.1|KM627847.1|KM627846.1|KM627845.1|KM627844.1|KM627843.1|KM627842.1|KM627841.1|KM627840.1|KM627839.1|KM627838.1|KM627837.1|KM627836.1|KM627835.1|KM627834.1|KM627833.1|KM627832.1|KM627831.1|KM627830.1|KM627829.1|KM627828.1|KM627827.1|KM627826.1|KM627825.1|KM627824.1|KM627823.1|KM627822.1|KM627821.1|KM627820.1|KM627819.1|KM627818.1|KM627817.1|KM627816.1|KM627815.1|KM627814.1|KM627813.1|KM627812.1|KM627811.1|KM627810.1|KM627809.1|KM627808.1|KM627807.1|KM627806.1|KM627805.1|KM627804.1|KM627803.1|KM627802.1|KM627801.1|KM627800.1|KM627799.1|KM627798.1|KM627797.1|KM627796.1|KM627795.1|KM627794.1|KM627793.1|KM627792.1|KM627791.1|KM627790.1|KM627789.1|KM627788.1|KM627787.1|KM627786.1|KM627785.1|KM627784.1|KM627783.1|KM627782.1|KM627781.1|KM627780.1|KM627779.1|KM627778.1|KM627777.1|KM627776.1|KM627775.1|KM627774.1|KM627773.1|KM627772.1|KM627771.1|KM627770.1|KM627769.1|KM627768.1|KM627767.1|KM627766.1|KM627764.1|KM627763.1|KM627762.1|KM627761.1|KM627760.1|KM627759.1|KM627758.1|KM627757.1|KM627756.1|KM627755.1|KM627754.1|KM627753.1|KM627752.1|KM627751.1|KM627750.1|KM627749.1|KM627748.1|KM627747.1|KM627746.1|KM627745.1|KM627744.1|KM627743.1|MT762803.1|MT762736.1|MW057212.1|MW057211.1|MW057210.1|MW057209.1|MW057208.1|MW057207.1|MW057206.1|MW057205.1|MW057204.1|MW057203.1|MW057202.1|MW057201.1|MW057200.1|MW057199.1|MW057198.1|MW057197.1|MW057196.1|MW057195.1|MW057194.1|MW057193.1|MW057192.1|MW057191.1|MW057190.1|MW057189.1|MW057188.1|MW057187.1|MW057186.1|MW057185.1|MW057184.1|MW057183.1|MW057182.1|MW057181.1|MW057180.1|MW057179.1|MW057178.1|MW057177.1|MW057176.1|MW057175.1|MW057174.1|MW057173.1|MW057172.1|MW066953.1|MW066952.1|MW066951.1|MW066950.1|MW066949.1|MW066948.1|MW066947.1|MW066946.1|MW066945.1|MW066944.1|MW066943.1|MW066942.1|MW066941.1|MW066940.1|MW066939.1|MW066938.1|MW066937.1|MW066936.1|MW066935.1|MW066934.1|MW066933.1|MW066932.1|MW066931.1|MW066930.1|MW066929.1|MW066928.1|MW066927.1|MW066926.1|MW066925.1|MW066924.1|MW066923.1|MW066922.1|MW066921.1|MW066920.1|MW066919.1|MW066918.1|MW066917.1|MW066916.1|MW066915.1|MW066914.1|MW066913.1|MW066912.1|MW066911.1|MW066910.1|MW066909.1|MW066908.1|MW066907.1|MW066906.1|MW066905.1|MW066904.1|MW066903.1|MW066902.1|MW066901.1|MW066900.1|MW066899.1|MW066898.1|MW066897.1|MW066896.1|MW066895.1|MW066894.1|MW066893.1|MW066892.1|MW066891.1|MW066890.1|MW066889.1|MW066888.1|MW066887.1|MW066886.1|MW066885.1|MW066884.1|MW066883.1|MW066882.1|MW066881.1|MW066880.1|MW066879.1|MW066878.1|MW066877.1|MW066876.1|MW066875.1|MW066874.1|MW066873.1|MW066872.1|MW066871.1|MW066870.1|MW066869.1|MW066868.1|MW066867.1|MW066866.1|MW057169.1|MW057168.1|MW057167.1|MW057166.1|MW057165.1|MW057164.1|MW057163.1|MW072789.1|KU905757.1|JN312108.1|JN312107.1|JN312106.1|JN312105.1|JN312104.1|JN312103.1|JN312102.1|JN312101.1|HQ966988.1|HQ966987.1|HQ966986.1|HQ966985.1|HQ966984.1|HQ966983.1|HQ966982.1|HQ966981.1|HQ966980.1|HQ966979.1|HQ966978.1|HQ966977.1|HQ966976.1|HQ966975.1|HQ966974.1|HQ966973.1|HQ966972.1|HQ966971.1|HQ966970.1|HQ966968.1|HQ966967.1|HQ966966.1|HQ966965.1|HQ966964.1|HQ966963.1|HQ966962.1|HQ966961.1|HQ966960.1|HQ966959.1|HQ966958.1|HQ966957.1|HQ966956.1|HQ966955.1|HQ966954.1|HM432258.1|HM432257.1|HM380226.1|HM380225.1|HM380224.1|HM380223.1|HM380222.1|HM380221.1|GU670753.1|GU670752.1|GU670751.1|GU670750.1|GU670749.1|GU670748.1|GU670747.1|GU670746.1|GU670745.1|GU670744.1|GU670743.1|GU670742.1|GU670741.1|GU670740.1|GU670739.1|GU670738.1|GU670737.1|GU670736.1|GU670735.1|GU670734.1|GU670733.1|GU670732.1|GU670731.1|GU670730.1|GU670729.1|GU670728.1|GU670727.1|GU670726.1|GU670725.1|GU670724.1|GU670723.1|GU670722.1|GU670721.1|GU670720.1|GU670719.1|GU670718.1|GU670717.1|GU670716.1|GU670715.1|GU670714.1|GU670713.1|GU670712.1|GU670711.1|GU670710.1|GU670709.1|GU670708.1|GU670707.1|GU670706.1|GU670705.1|GU670704.1|GU670702.1|GU670701.1|GU670700.1|GU670699.1|GU670698.1|GU670697.1|GU670696.1|GU670695.1|GU670694.1|GU670692.1|GU670691.1|GU670690.1|GU670689.1|GU670688.1|GU670687.1|GU670686.1|GU670685.1|GU670684.1|GU670683.1|GU670682.1|GU670681.1|GU670680.1|GU670679.1|GU670678.1|GU670677.1|GU670676.1|GU670675.1|GU670674.1|GU670673.1|GU670672.1|GU670671.1|GU670670.1|GU670669.1|GU670668.1|GU670667.1|GU670666.1|GU670665.1|GU670664.1|GU670663.1|GU670662.1|GU670661.1|GU670660.1|GU670659.1|GU670658.1|GU670657.1|GU670656.1|GU670655.1|GU670654.1|GU670653.1|GU670652.1|GU670651.1|GU670650.1|GU670649.1|GU670648.1|GU670647.1|GU670646.1|GU670645.1|GU670644.1|GU670643.1|GU670642.1|GU670641.1|GU670640.1|GU670639.1|GU670638.1|GU670637.1|GU670636.1|GU670635.1|GU670634.1|GU670633.1|GU670632.1|GU670631.1|GU670630.1|GU670629.1|GU670628.1|GU670627.1|GU670626.1|GU670625.1|GU670624.1|GU670623.1|GU670622.1|GU670621.1|GU670620.1|GU670619.1|GU670618.1|GU670617.1|GU670616.1|GU670615.1|GU670614.1|GU670613.1|GU670612.1|GU670611.1|GU670610.1|GU670609.1|GU670608.1|GU670607.1|GU670606.1|GU670605.1|GU670604.1|GU670603.1|GU670602.1|GU670601.1|GU670600.1|GU670599.1|GU670598.1|GU670597.1|GU670596.1|GU670595.1|GU670594.1|GU670593.1|GU670592.1|GU670591.1|GU670590.1|GU670589.1|GU670588.1|GU670587.1|GU670586.1|GU670585.1|GU670584.1|GU670583.1|GU670582.1|GU670581.1|GU670580.1|GU670578.1|GU670577.1|GU670576.1|GU670575.1|GU670574.1|GU670573.1|GU670572.1|GU670571.1|GU670570.1|GU670569.1|GU670568.1|GU670567.1|GU670566.1|GU670565.1|GU670564.1|GU670563.1|GU670562.1|GU670561.1|GU670560.1|GU670559.1|GU670558.1|GU670557.1|GU670556.1|GU670555.1|GU670554.1|GU670553.1|GU670552.1|GU670551.1|GU670550.1|GU670549.1|GU670548.1|GU670547.1|GU670546.1|GU670545.1|GU670544.1|GU670543.1|GU670542.1|GU670541.1|GU670540.1|GU670539.1|GU670538.1|GU670537.1|GU670536.1|GU670535.1|GU670534.1|GU670533.1|GU670532.1|GU670531.1|GU670530.1|GU670529.1|GU670528.1|GU670527.1|GU670526.1|GU670525.1|GU670524.1|GU670523.1|GU670522.1|GU670521.1|GU670520.1|GU670519.1|GU670518.1|GU670517.1|GU670516.1|GU670515.1|GU670514.1|GU670513.1|GU670512.1|GU670511.1|GU670510.1|GU670509.1|GU670508.1|GU670507.1|GU670506.1|GU670505.1|GU670504.1|GU670503.1|GU670502.1|GU670501.1|GU670500.1|GU670499.1|GU670498.1|GU670497.1|GU670496.1|GU670495.1|GU670494.1|GU670493.1|GU670492.1|GU670491.1|GU670490.1|GU670489.1|GU670488.1|GU670487.1|GU670486.1|GU670485.1|GU670484.1|GU670483.1|GU670482.1|GU670481.1|GU670480.1|GU670479.1|GU670478.1|GU670477.1|GU670476.1|GU670475.1|GU670474.1|GU670473.1|GU670472.1|GU670471.1|GU670470.1|GU670469.1|GU670468.1|GU670467.1|GU670466.1|GU670465.1|GU670464.1|GU670463.1|GU670462.1|GU670461.1|GU670460.1|GU670459.1|GU670458.1|GU670457.1|GU670456.1|GU670454.1|GU670453.1|GU670452.1|GU670451.1|GU670450.1|GU670449.1|GU670448.1|GU670447.1|GU670446.1|GU670445.1|GU670444.1|GU670443.1|GU670442.1|GU670441.1|GU670440.1|GU670439.1|GU670438.1|GU670437.1|GU670436.1|GU670435.1|GU670434.1|GU670433.1|GU670432.1|GU670431.1|GU670430.1|GU670429.1|GU670428.1|GU670427.1|GU670426.1|GU670425.1|GU670424.1|GU670423.1|GU670422.1|GU670421.1|GU670420.1|GU670419.1|GU670418.1|GU670417.1|GU670416.1|GU670415.1|GU670414.1|GU670413.1|GU670412.1|GU670411.1|GU670410.1|GU670409.1|GU670408.1|GU670407.1|GU670406.1|GU670405.1|GU670404.1|GU670403.1|MN796349.1|MK851209.1|MK851208.1|MK851207.1|MK851206.1|MK851205.1|MK851204.1|MK851203.1|MK851202.1|MK851201.1|MK851200.1|MK851199.1|MK851198.1|MK851197.1|MK851196.1|MK851195.1|MK851194.1|MK851193.1|MK851192.1|MK851191.1|MK851190.1|MK851189.1|MK851188.1|MK851187.1|MK851186.1|MK851185.1|MK851184.1|MK851183.1|MK851182.1|MK851181.1|MK851180.1|MK851179.1|MK813836.1|MK813835.1|MK813834.1|MK813833.1|MK813832.1|MK813831.1|MK813830.1|MK813829.1|MK813828.1|MK813827.1|MK813826.1|MK813825.1|MK813824.1|MK813823.1|MK813822.1|MK813821.1|MK813820.1|MK813819.1|MK813818.1|MK813817.1|MK813816.1|MK813815.1|MK813814.1|MK813813.1|MK813812.1|MK813811.1|MK813810.1|MK813809.1|MK813808.1|MK813807.1|MK813806.1|MK813805.1|MK813804.1|MK813803.1|MK813802.1|MK813801.1|MK813800.1|MK813799.1|MK813798.1|MK813797.1|MK813796.1|MK813795.1|MK813794.1|MK813793.1|MK813792.1|MK813791.1|MK813790.1|MK813789.1|MK813788.1|MK813787.1|MK813786.1|MK813785.1|MK813784.1|MK813783.1|MK813782.1|MK813781.1|MK813780.1|MK813779.1|MK813778.1|MK813777.1|MK813776.1|MK813775.1|MK813774.1|MK813773.1|MK813772.1|MK813771.1|MK813770.1|MK813769.1|MK813768.1|MK813767.1|MK813766.1|MK813765.1|MK813764.1|MK813763.1|MK813762.1|MK813761.1|MK779704.1|MK779703.1|MK779702.1|MK779701.1|MK779700.1|MK779699.1|MK779698.1|MK779697.1|MK779696.1|MK779695.1|MK779694.1|MK779693.1|MK779692.1|MK779691.1|MK779690.1|MK779689.1|MK779688.1|MK779687.1|MK779686.1|MK779685.1|MK779684.1|MK779683.1|MK779682.1|MK779681.1|MK779680.1|MK779679.1|MK779678.1|MK779677.1|MK779676.1|MK779675.1|MK779674.1|MK779673.1|MK779672.1|MK779671.1|MK779670.1|MK779669.1|MK779668.1|MK779667.1|MK779666.1|MK779665.1|MK779664.1|MK779663.1|MK779662.1|MK779661.1|MK779660.1|MK779659.1|MK779658.1|MK779657.1|MK779656.1|MK779655.1|MK779654.1|MK779653.1|MK779652.1|MK779651.1|MK779650.1|MK779649.1|MK779648.1|MK779647.1|MK779646.1|MK779645.1|MK779644.1|MK779643.1|MK779642.1|MK779641.1|MK779640.1|MK779639.1|MK779638.1|MK779637.1|MK779636.1|MK779635.1|MK779634.1|MK779633.1|MK779632.1|MK779631.1|MK779630.1|MK779629.1|MK779628.1|MK779627.1|MK779626.1|MK779625.1|MK779624.1|MK779623.1|MK779622.1|MK779621.1|MK779620.1|MK779619.1|MK779618.1|MK779617.1|MK779616.1|MW472657.1|MW472656.1|MW472655.1|MW472654.1|MW472653.1|MW472652.1|MW472651.1|MW472650.1|MW472649.1|MW472648.1|MW472647.1|MW472646.1|MW472645.1|MW472644.1|MW472643.1|MW472642.1|MW472641.1|MW472640.1|MW472639.1|MW472638.1|MW472637.1|MW472636.1|MW472635.1|MW472634.1|MW472633.1|MW472632.1|MW472631.1|MW472630.1|MW472629.1|MW472628.1|MW472627.1|MW472626.1|MW472625.1|MW472624.1|MW472623.1|MW472622.1|MW472621.1|MW472620.1|MW472619.1|MW472618.1|MW472617.1|MW472616.1|MW472615.1|MW472614.1|MW472613.1|MW472612.1|MW472611.1|MW472610.1|MW472609.1|MW472608.1|MW472607.1|MW472606.1|MW472605.1|MW472604.1|MW472603.1|MW472602.1|MW472601.1|MW472600.1|MW472599.1|MW472598.1|MW472597.1|MW472596.1|MW472595.1|MW472594.1|MW472593.1|MW472592.1|MW472591.1|MW472590.1|MW472589.1|MW472588.1|MW472587.1|MW472586.1|MW472585.1|MW472584.1|MW472583.1|MW472582.1|MW472581.1|MW472580.1|MW472579.1|MW472578.1|MW472577.1|MW472576.1|MW472575.1|MW472574.1|MW472573.1|MW472572.1|MW472571.1|MW472570.1|MW472569.1|MW472568.1|MW472567.1|MW472566.1|MW472565.1|MW472564.1|MW472563.1|MW472562.1|MW472561.1|MW472560.1|MW472559.1|MW472558.1|MW472557.1|MW472556.1|MW472555.1|MW472554.1|MW472553.1|MW472552.1|MW472551.1|MW472550.1|MW472549.1|MW472548.1|MW472547.1|MW472546.1|MW472545.1|MW472544.1|MW472543.1|MW472542.1|MW472541.1|MW472540.1|MW472539.1|MW472538.1|MW472537.1|MW472536.1|MW472535.1|MW472534.1|MW472533.1|MW472532.1|MW472531.1|MW472530.1|MW472529.1|MW472528.1|MW472527.1|MW472526.1|MW472525.1|MW472524.1|MW472523.1|MW472522.1|MW472521.1|MW472520.1|MW472519.1|MW472518.1|MW472517.1|MW472516.1|MW472515.1|MW472514.1|MW472513.1|MW472512.1|MW472511.1|MW472510.1|MW472509.1|MW472508.1|MW472507.1|MW472506.1|MW472505.1|MW472504.1|MW472503.1|MW472502.1|MW472501.1|MW472500.1|MW472499.1|MW472498.1|MW472497.1|MW472496.1|MW472495.1|MW472494.1|MW472493.1|MW472492.1|MW472491.1|MW472490.1|MW472489.1|MW472488.1|MW472487.1|MW472486.1|MW472485.1|MW472484.1|MW472483.1|MW472482.1|MW472481.1|MW472480.1|MW472479.1|MW472478.1|MW472477.1|MW472476.1|MW472475.1|MW472474.1|MW472473.1|MW472472.1|MW472471.1|MW472470.1|MW472469.1|MW472468.1|MW472467.1|MW472466.1|MW472465.1|MW472464.1|MW472463.1|MW472462.1|MW472461.1|MW472460.1|MW472459.1|MW472458.1|MW472457.1|MW472456.1|MW472455.1|MW472454.1|MW472453.1|MW472452.1|MW472451.1|MW472450.1|MW472449.1|MW472448.1|MW472447.1|MW472446.1|MW472445.1|MW472444.1|MW472443.1|MW472442.1|MW472441.1|MW472440.1|MW472439.1|MW472438.1|MW472437.1|MW472436.1|MW472435.1|MW472434.1|MW472433.1|MW472432.1|MW472431.1|MW472430.1|MW472429.1|MW472428.1|MW472427.1|MW472426.1|MW472425.1|MW472424.1|MK779594.1|MK779593.1|MK779592.1|MK779591.1|MK779590.1|MK779589.1|MK779588.1|MK779587.1|MK779586.1|MK779585.1|MK779584.1|MK779583.1|MK779582.1|MK779581.1|MK779580.1|MK779579.1|MK779578.1|MK779577.1|MK779576.1|MK779575.1|MK779574.1|MK779573.1|MK779572.1|MK779571.1|MK779570.1|MK779569.1|MK779568.1|MK779567.1|MK779566.1|MK779565.1|MK779564.1|MK779563.1|MK779562.1|MK779561.1|MK779560.1|MK779559.1|MK779558.1|MK779557.1|MK779556.1|MK779555.1|MK779554.1|MK779553.1|MK779552.1|MK779551.1|MK779550.1|MK779549.1|MK779548.1|MK779547.1|MK779546.1|MK779545.1|MK779544.1|MK779543.1|MK779542.1|MK779541.1|MK779540.1|MK779539.1|MK779538.1|MK779537.1|MK779536.1|MK779535.1|MK779534.1|MK779533.1|MK779532.1|MK779531.1|MK779530.1|MK779529.1|MK779528.1|MK779527.1|MK779526.1|MK779525.1|MK779524.1|MK779523.1|MK779522.1|MK779521.1|MK779520.1|MK779519.1|MK779518.1|MK779517.1|MK779516.1|MK779515.1|MK779514.1|MK779513.1|MK779512.1|MK779511.1|MK779510.1|MK779509.1|MK779508.1|MK779507.1|MK779506.1|MK779505.1|MK779504.1|MK779503.1|MK779502.1|MK779501.1|MK779500.1|MK779499.1|MK779498.1|MK779497.1|MK779496.1|MK779495.1|MK779494.1|MK779493.1|MK779492.1|MK779491.1|MK779490.1|MK779489.1|MK779488.1|MK779487.1|MK779486.1|MK779485.1|MK779484.1|MK779483.1|MK779482.1|MK779481.1|MK811541.1|MK811540.1|MK811539.1|MK811538.1|MK811537.1|MK811536.1|MK811535.1|MK811534.1|MK811533.1|MK811532.1|MK811531.1|MK811530.1|MK811529.1|MK811528.1|MK811527.1|MK811526.1|MK811525.1|MK811524.1|MK811523.1|MK811522.1|MK811521.1|MK811520.1|MK811519.1|MK811518.1|MK811517.1|MK811516.1|MK811515.1|MK811514.1|MK811513.1|MK811512.1|MK811511.1|MK811510.1|MK811509.1|MK811508.1|MK811507.1|MK811506.1|MK811505.1|MK811504.1|MK811503.1|MK811502.1|MK811501.1|MK811500.1|MK811499.1|MK811498.1|MK811497.1|MK811496.1|MK811495.1|MK811494.1|MK811493.1|MK811492.1|MK811491.1|MK811490.1|MK811489.1|MK811488.1|MK811487.1|MK811486.1|MK811485.1|MK811484.1|MK811483.1|MK811482.1|MK811481.1|MK811480.1|MK811479.1|MK811478.1|MK811477.1|MK811476.1|MK811475.1|MK811474.1|MK811473.1|MK811472.1|MK811471.1|MK811470.1|MK811469.1|MK811468.1|MK811467.1|MK811466.1|MK811465.1|MK811464.1|MK811463.1|MK811462.1|MK811461.1|MK811460.1|MK811459.1|MK811458.1|MK811457.1|MK811456.1|MK811455.1|MT048476.1|MN942683.1|MN182704.1|MN182703.1|MN182702.1|MN869915.1|MN751779.1|MK972426.1|MK812918.1|OL870304.1|OL870303.1|OL870302.1|OL870301.1|OL870300.1|OL870299.1|OL870298.1|OL870297.1|OL870296.1|OL870295.1|OL870294.1|OL870293.1|OL870292.1|OL870291.1|OL870290.1|OL870289.1|OL870288.1|OL870287.1|OL870286.1|OL870285.1|OL870284.1|OL870283.1|OL870282.1|OL870281.1|OL870280.1|OL870279.1|OL870278.1|OL870277.1|OL870276.1|OL870275.1|OL870274.1|OL870273.1|OL870272.1|OL870271.1|OL870270.1|OL870269.1|OL870268.1|OL870267.1|OL870266.1|OL870265.1|OL870264.1|OL870263.1|OL870262.1|OL870261.1|OL870260.1|OL870259.1|OL870258.1|OL870257.1|OL870256.1|OL870255.1|OL870254.1|OL870253.1|OL870252.1|OL870251.1|OL870250.1|OL870249.1|OL870248.1|OL870247.1|OL870246.1|OL870245.1|OL870244.1|OL870243.1|OL870242.1|OL870241.1|OL870240.1|OL870239.1|OL870238.1|OL870237.1|OL870236.1|OL870235.1|OL870234.1|OL870233.1|OL870232.1|OL870231.1|OL870230.1|OL870229.1|OL870228.1|OL870227.1|OL870226.1|OL870225.1|OL870224.1|OL870223.1|OL870222.1|OL870221.1|OL870220.1|OL870219.1|OL870218.1|OL870217.1|OL870216.1|OL870215.1|OL870214.1|OL870213.1|OL870212.1|OL870211.1|OL870210.1|OL870209.1|OL870208.1|OL870207.1|OL870206.1|OL870205.1|OL870204.1|OL870203.1|OL870202.1|OL870201.1|OL870200.1|OL870199.1|OL870198.1|OL870197.1|OL870196.1|OL870195.1|OL870194.1|OL870193.1|OL870192.1|OL870191.1|OL870190.1|OL870189.1|OL870188.1|OL870187.1|OL870186.1|OL870185.1|OL870184.1|OL870183.1|OL870182.1|OL870181.1|OL870180.1|OL870179.1|OL870178.1|OL870177.1|OL870176.1|OL870175.1|OL870174.1|OL870173.1|OL870172.1|OL870171.1|OL870170.1|OL870169.1|OL870168.1|OL870167.1|OL870166.1|OL870165.1|OL870164.1|OL870163.1|OL870162.1|OL870161.1|OL870160.1|OL870159.1|OL870158.1|OL870157.1|OL870156.1|OL870155.1|OL870154.1|OL870153.1|OL870152.1|OL870151.1|OL870150.1|OL870149.1|OL870148.1|OL870147.1|OL870146.1|OL870145.1|OL870144.1|OL870143.1|OL870142.1|OL870141.1|OL870140.1|OL870139.1|OL870138.1|OL870137.1|OL870136.1|OL870135.1|OL870134.1|OL870133.1|OL870132.1|OL870131.1|OL870130.1|OL870129.1|OL870128.1|OL870127.1|OL870126.1|OL870125.1|OL870124.1|OL870123.1|OL870122.1|OL870121.1|OL870120.1|OL870119.1|OL870118.1|OL870117.1|OL870116.1|OL870115.1|OL870114.1|OL870113.1|OL870112.1|OL870111.1|OL870110.1|OL870109.1|OL870108.1|OL870107.1|OL870106.1|OL870105.1|OL870104.1|OL870103.1|OL870102.1|OL870101.1|OL870100.1|OL870099.1|OL870098.1|OL870097.1|OL870096.1|OL870095.1|OL870094.1|OL870093.1|OL870092.1|OL870091.1|OL870090.1|OL870089.1|OL870088.1|OL870087.1|OL870086.1|OL870085.1|OL870084.1|OL870083.1|OL870082.1|OL870081.1|OL870080.1|OL870079.1|OL870078.1|OL870077.1|OL870076.1|OL870075.1|OL870074.1|OL870073.1|OL870072.1|MT048391.1|MT048390.1|MT048389.1|MZ129192.1|MZ129191.1|MZ129190.1|MZ129189.1|MZ129188.1|MZ129187.1|MZ129186.1|MZ129185.1|MZ129184.1|MZ129183.1|MZ129182.1|MZ129181.1|MZ129180.1|MZ129179.1|MZ129178.1|MZ129177.1|MZ129176.1|MZ129175.1|MZ129174.1|MZ129173.1|MZ129172.1|MZ129171.1|MZ129170.1|MZ129169.1|MZ129168.1|MZ129167.1|MZ129166.1|MZ129165.1|MZ129164.1|MZ129163.1|MZ129162.1|MZ129161.1|MZ129160.1|MZ129159.1|MZ129158.1|MZ129157.1|MZ129156.1|MZ129155.1|MZ129154.1|MZ129153.1|MZ129152.1|MZ129151.1|MZ129150.1|MZ129149.1|MZ129148.1|MZ129147.1|MZ129146.1|MZ129145.1|MZ129144.1|MZ129143.1|MZ129142.1|MZ129141.1|MZ129140.1|MZ129139.1|MZ129138.1|MZ129137.1|MZ129136.1|MZ129135.1|MZ129134.1|MZ129133.1|MZ129132.1|MZ129131.1|MZ129130.1|MZ129129.1|MZ129128.1|MZ129127.1|MZ129126.1|MZ129125.1|MZ129124.1|MZ129123.1|MZ129122.1|MZ129121.1|MZ129120.1|MZ129119.1|MZ129118.1|MZ129117.1|MZ129116.1|MZ129115.1|MZ129114.1|MZ129113.1|MZ129112.1|MZ129111.1|MZ129110.1|MZ129109.1|MZ129108.1|MZ129107.1|MZ129106.1|MZ129105.1|MZ129104.1|MZ129103.1|MZ129102.1|MZ129101.1|MZ129100.1|MZ129099.1|MZ129098.1|MZ129097.1|MZ129096.1|MZ129095.1|MZ129094.1|MZ129093.1|MZ129092.1|MZ129091.1|MZ129090.1|MZ129089.1|MZ129088.1|MZ129087.1|MZ129086.1|MZ129085.1|MZ129084.1|MZ129083.1|MZ129082.1|MZ129081.1|MZ129080.1|MZ129079.1|MZ129078.1|MZ129077.1|MZ129076.1|MZ129075.1|MZ129074.1|MZ129073.1|MZ129072.1|MZ129071.1|MZ129070.1|MZ129069.1|MZ129068.1|MZ129067.1|MZ129066.1|MZ129065.1|MZ129064.1|MZ129063.1|MZ129062.1|MZ129061.1|MZ129060.1|MZ129059.1|MZ129058.1|MZ129057.1|MZ129056.1|MZ129055.1|MZ129054.1|MZ129053.1|MZ129052.1|MZ129051.1|MZ129050.1|MZ129049.1|MZ129048.1|MZ129047.1|MZ129046.1|MZ129045.1|MZ129044.1|MZ129043.1|MZ129042.1|MZ129041.1|MZ129040.1|MZ129039.1|MZ129038.1|MZ129037.1|MZ129036.1|MZ129035.1|MZ129034.1|MZ129033.1|MW907993.1|MW907992.1|MW907991.1|MW907990.1|MW907989.1|MW907988.1|MW907987.1|MW907986.1|MW907985.1|MW907984.1|MW907983.1|MW907982.1|MW907981.1|MW907980.1|MW907979.1|MW907978.1|MW907977.1|MW770747.1|MW770746.1|KM560702.1|OK624110.1|OK624109.1|OK624108.1|OK624107.1|OK624106.1|OK624105.1|OK624104.1|OK624103.1|OK624102.1|OK624101.1|OK624100.1|OK624099.1|OK624098.1|OK624097.1|OK624096.1|OK624095.1|OK624094.1|OK624093.1|OK624092.1|OK624091.1|OK624090.1|OK624089.1|OK624088.1|OK624087.1|OK624086.1|OK624085.1|OK624084.1|OK624083.1|OK624082.1|OK624081.1|OK624080.1|OK624079.1|OK624078.1|OK624077.1|OK624076.1|OK624075.1|OK624074.1|OK624073.1|OK624072.1|OK624071.1|OK624070.1|OK624069.1|OK624068.1|OK624067.1|OK624066.1|OK624065.1|OK624064.1|OK624063.1|OK624062.1|OK624061.1|OK624060.1|OK624059.1|OK624058.1|OK624057.1|OK624056.1|OK624055.1|OK624054.1|OK624053.1|OK624052.1|OK624051.1|OK624050.1|OK624049.1|OK624048.1|OK624047.1|OK624046.1|OK624045.1|OK624044.1|OK624043.1|OK624042.1|OK624041.1|OK624040.1|OK624039.1|OK624038.1|OK624037.1|OK624036.1|OK624035.1|OK624034.1|OK624033.1|OK624032.1|OK624031.1|OK624030.1|OK624029.1|OK624028.1|OK624027.1|OK624026.1|OK624025.1|OK624024.1|OK624023.1|OK624022.1|OK624021.1|OK624020.1|OK624019.1|OK624018.1|OK624017.1|OK624016.1|OK624015.1|OK624014.1|OK624013.1|OK624012.1|OK624011.1|OK624010.1|OK624009.1|OK624008.1|OK624007.1|OK624006.1|OK624005.1|OK624004.1|OK624003.1|OK624002.1|OK624001.1|OK624000.1|OK623999.1|OK623998.1|OK623997.1|OK623996.1|OK623995.1|OK623994.1|OK623993.1|OK623992.1|OK623991.1|OK623990.1|OK623989.1|OK623988.1|OK623987.1|OK623986.1|OK623985.1|OK623984.1|OK623983.1|OK623982.1|OK623981.1|OK623980.1|OK623979.1|OK623978.1|OK623977.1|OK623976.1|OK623975.1|OK623974.1|OK623973.1|OK623972.1|OK623971.1|OK623970.1|OK623969.1|OK623968.1|OK623967.1|OK623966.1|OK623965.1|OK623964.1|OK623963.1|OK623962.1|OK623961.1|OK623960.1|OK623959.1|OK623958.1|OK623957.1|OK623956.1|OK623955.1|OK623954.1|OK623953.1|OK623952.1|OK623951.1|OK623950.1|OK623949.1|OK623948.1|OK623947.1|OK623946.1|OK623945.1|OK623944.1|OK623943.1|OK623942.1|OK623941.1|OK623940.1|OK623939.1|OK623938.1|OK623937.1|OK623936.1|OK623935.1|OK623934.1|OK623933.1|OK623932.1|OK623931.1|OK623930.1|OK623929.1|OK623928.1|OK623927.1|OK623926.1|OK623511.1|OK623510.1|OK623509.1|OK623508.1|OK623507.1|OK623506.1|OK623505.1|OK623504.1|OK623503.1|MW340062.1|MW340061.1|MW340060.1|MW340059.1|MW340058.1|MW340057.1|MW340056.1|MW340055.1|MW340054.1|MW340053.1|MW340052.1|MW340051.1|MW340050.1|MW340049.1|MW340048.1|MW340047.1|MW340046.1|MW340045.1|MW340044.1|MW340043.1|MW340042.1|MW340041.1|MW340040.1|MW340039.1|MW340038.1|MW340037.1|MW340036.1|MW340035.1|MW340034.1|MW340033.1|MW340032.1|MW340031.1|MW340030.1|MW340029.1|MW340028.1|MW340027.1|MW340026.1|MW340025.1|MW340024.1|MW340023.1|MW340022.1|MW340021.1|MW340020.1|MW340019.1|MW340018.1|MW340017.1|MW340016.1|MW340015.1|MW340014.1|MW340013.1|MW340012.1|MW340011.1|MW340010.1|MW340009.1|MW340008.1|MW340007.1|MW340006.1|MW340005.1|MW340004.1|MW340003.1|MW340002.1|MW340001.1|MW340000.1|MW339999.1|MW339998.1|MW339997.1|MW339996.1|MW339995.1|MW339994.1|MW339993.1|MW339992.1|MW339991.1|MW339990.1|MW339989.1|MW339988.1|MW339987.1|MW339986.1|MW339985.1|MW339984.1|MW339983.1|MW339982.1|MW339981.1|MW339980.1|MW339979.1|MW339978.1|MW339977.1|MW339976.1|MW339975.1|MW339974.1|MW339973.1|MW339972.1|MW339971.1|MW339970.1|MW339969.1|MW339968.1|MW339967.1|MW339966.1|MW339965.1|MW339964.1|MW339963.1|MW339962.1|MW339961.1|MW339960.1|MW339959.1|MW339958.1|MW339957.1|MW339956.1|MW339955.1|MW339954.1|MW339953.1|MW339952.1|MW339951.1|MW339950.1|MW339949.1|MW339948.1|MW339947.1|MW339946.1|MW339945.1|MW339944.1|MW339943.1|MW339942.1|MW339941.1|MW339940.1|MW339939.1|MW339938.1|MW339937.1|MW339936.1|MW339935.1|MW339934.1|MW339933.1|MW339932.1|MW339931.1|MW339930.1|MW339929.1|MW339928.1|MW339927.1|MW339926.1|MW339925.1|MW339924.1|MW339923.1|MW339922.1|MW339921.1|MW339920.1|MW339919.1|MW339918.1|MW339917.1|MW339916.1|MW339915.1|MW339914.1|MW339913.1|MW339912.1|MW339911.1|MW339910.1|MW339909.1|MW339908.1|MW339907.1|MW339906.1|MW339905.1|MW339904.1|MW339903.1|MW339902.1|MW339901.1|MW339900.1|MW339899.1|MW339898.1|MW339897.1|MW339896.1|MW339895.1|MW339894.1|MW339893.1|MW339892.1|MW339891.1|MW339890.1|MW339889.1|MW339888.1|MW339887.1|MW339886.1|MW339885.1|MW339884.1|MW339883.1|MW339882.1|MW339881.1|MW339880.1|MW339879.1|MW339878.1|MW339877.1|MW339876.1|MW339875.1|MW339874.1|MW339873.1|MW339872.1|MW339871.1|MW339870.1|MW339869.1|MW339868.1|MW339867.1|MW339866.1|MW339865.1|MW339864.1|MW339863.1|MW339862.1|MW339861.1|MW339860.1|MW339859.1|MW339858.1|MW339857.1|MW339856.1|MW339855.1|MW339854.1|MW339853.1|MW339852.1|MW339851.1|MW339850.1|MW339849.1|MW339848.1|MW339847.1|MW339846.1|MW339845.1|MW339844.1|MW339843.1|MW339842.1|MW339841.1|MW339840.1|MW339839.1|MW339838.1|MW339837.1|MW339836.1|MW339835.1|MW339834.1|MW339833.1|MW339832.1|MW339831.1|MW339830.1|MW339829.1|MW339828.1|MW339827.1|MW339826.1|MW339825.1|MW339824.1|MW339823.1|MW339822.1|MW339821.1|MW339820.1|MW339819.1|MW339818.1|MW339817.1|MW339816.1|MW339815.1|MW339814.1|MW339813.1|MW339812.1|MW339811.1|MW339810.1|MW339809.1|MW339808.1|MW339807.1|MW339806.1|MW339805.1|MW339804.1|MW339803.1|MW339802.1|MW339801.1|MW339800.1|MW339799.1|MW339798.1|MW339797.1|MW339796.1|MW339795.1|MW339794.1|MW339793.1|MW339792.1|MW339791.1|MW339790.1|MW339789.1|MW339788.1|MW339787.1|MW339786.1|MW339785.1|MW339784.1|MW259966.1|MW259965.1|MW259964.1|MW259963.1|MW259962.1|MW259961.1|MW259960.1|MW259959.1|MW259958.1|MW259957.1|MW259956.1|MW259955.1|MW259954.1|MW259953.1|MW259952.1|MW259951.1|MW259950.1|MW259949.1|MW259948.1|MW259947.1|MW259946.1|MW259945.1|MW259944.1|MW259943.1|MW259942.1|MW259941.1|MW259940.1|MW259939.1|MW259938.1|MW259937.1|MW259936.1|MW259935.1|MW259934.1|MW259933.1|MW259932.1|MW259931.1|MW259930.1|MW259929.1|MW259928.1|MW259927.1|MW259926.1|MW259925.1|MW259924.1|MW259923.1|MW259922.1|MW259921.1|MW259920.1|MW259919.1|MW259918.1|MW259917.1|MW259916.1|MW259915.1|MW259914.1|MW259913.1|MW259912.1|MW259911.1|MW259910.1|MW259909.1|MW259908.1|MW259907.1|MW259906.1|MW259905.1|MW259904.1|MW259903.1|MW259902.1|MW259901.1|MW259900.1|MW259899.1|MW259898.1|MW259897.1|MW259896.1|MW259895.1|MW259894.1|MW259893.1|MW259892.1|MW259891.1|MW259890.1|MW259889.1|MW259888.1|MW259887.1|MW259886.1|MW259885.1|MW259884.1|MW259883.1|MW259882.1|MW259881.1|MW259880.1|MW259879.1|MW259878.1|MW259877.1|MW259876.1|MW259875.1|MW259874.1|MW259873.1|MW259872.1|MW259871.1|MW259870.1|MW259869.1|MW259868.1|MW259867.1|MW259866.1|MW259865.1|MW259864.1|MW259863.1|MW259862.1|MW259861.1|MW259860.1|MW259859.1|MW259858.1|MW259857.1|MW259856.1|MW259855.1|MW259854.1|MW259853.1|MW259852.1|MW259851.1|MW259850.1|MW259849.1|MW259848.1|MW259847.1|MW259846.1|MW259845.1|MW259844.1|MW259843.1|MW259842.1|MW259841.1|MW259840.1|MW259839.1|MW259838.1|MW259837.1|MW259836.1|MW259835.1|MW259834.1|MW259833.1|MW259832.1|MW259831.1|MW259830.1|MW259829.1|MW259828.1|MW259827.1|MW259826.1|MW259825.1|MW259824.1|MW259823.1|MW259822.1|MW259821.1|MW259820.1|MW259819.1|MW259818.1|MW259817.1|MW259816.1|MW259815.1|MW259814.1|MW259813.1|MW259812.1|MW259811.1|MW259810.1|MW259809.1|MW259808.1|MW259807.1|MW259806.1|MW259805.1|MW259804.1|MW259803.1|MW259802.1|MW259801.1|MW259800.1|MW259799.1|MW259798.1|MW259797.1|MW259796.1|MW259795.1|MW259794.1|MW259793.1|MW259792.1|MW259791.1|MW259790.1|MW259789.1|MW259788.1|MW259787.1|MW259786.1|MW259785.1|MW259784.1|MW259783.1|MW259782.1|MW259781.1|MW259780.1|MW259779.1|MW259778.1|MW259777.1|MW259776.1|MW259775.1|MW259774.1|MW259773.1|MW259772.1|MW259771.1|MW259770.1|MW259769.1|MW259768.1|MW259767.1|MW259766.1|MW259765.1|MW259764.1|MW259763.1|MW259762.1|MW259761.1|MW259760.1|MW259759.1|MW259758.1|MW259757.1|MW259756.1|MW259755.1|MW259754.1|MW259753.1|MW259752.1|MW259751.1|MW259750.1|MW259749.1|MW259748.1|MW259747.1|MW259746.1|MW259745.1|MW259744.1|MW259743.1|MW259742.1|MW259741.1|MW259740.1|MW259739.1|MW259738.1|MW259737.1|MW259736.1|MW259735.1|MW259734.1|MW259733.1|MW259732.1|MW259731.1|MW259730.1|MW259729.1|MW259728.1|MW259727.1|MW259726.1|MW259725.1|MW259724.1|MW259723.1|MW259722.1|MW259721.1|MW259720.1|MW259719.1|MW259718.1|MW259717.1|MW259716.1|MW259715.1|MW259714.1|MW259713.1|MW259712.1|MW259711.1|MW259710.1|MW259709.1|MW259708.1|MW259707.1|MW259706.1|MW259705.1|MW259704.1|MW259703.1|MW259702.1|MW259701.1|MW259700.1|MW259699.1|MW259698.1|MW259697.1|MW259696.1|MW259695.1|MW259694.1|MW259693.1|MW259692.1|MW259691.1|MW259690.1|MW259689.1|MW259688.1|MW259687.1|MW259686.1|MW259685.1|MW259684.1|MW259683.1|MW259682.1|MW259681.1|MW259680.1|MW259679.1|MW259678.1|MW259677.1|MW259676.1|MW259675.1|MW259674.1|MW259673.1|MW259672.1|MW259671.1|MW259670.1|MW259669.1|MW259668.1|MW259667.1|MW259666.1|MW259665.1|MW259664.1|MW259663.1|MW259662.1|MW259661.1|MW259660.1|MW259659.1|MW259658.1|MW259657.1|MW259656.1|MW259655.1|MW259654.1|MW259653.1|MW259652.1|MW259651.1|MW259650.1|MW259649.1|MW259648.1|MW259647.1|MW259646.1|MW259645.1|MW259644.1|MW259643.1|MW259642.1|MW259641.1|MW259640.1|MW259639.1|MW259638.1|MW259637.1|MW259636.1|MW259635.1|MW259634.1|MW259633.1|MW259632.1|MW259631.1|MW259630.1|MW259629.1|MW259628.1|MW259627.1|MW259626.1|MW259625.1|MW259624.1|MW259623.1|MW259622.1|MW259621.1|MW259620.1|MW259619.1|MW259618.1|MW259617.1|MW259616.1|MW259615.1|MW259614.1|MW259613.1|MW259612.1|MW259611.1|MW259610.1|MW259609.1|MW259608.1|MW259607.1|MW259606.1|MW259605.1|MW259604.1|MW259603.1|MW259602.1|MW259601.1|MW259600.1|MW259599.1|MW259598.1|MW259597.1|MW259596.1|MW259595.1|MW259594.1|MW259593.1|MW259592.1|MW259591.1|MW259590.1|MW259589.1|MW259588.1|MW259587.1|MW259586.1|MW259585.1|MW259584.1|MW259583.1|MW259582.1|MW259581.1|MW259580.1|MW259579.1|MW259578.1|MW259577.1|MW259576.1|MW259575.1|MW259574.1|MW259573.1|MW259572.1|MW259571.1|MW259570.1|MW259569.1|MW259568.1|MW259567.1|MW259566.1|MW259565.1|MW259564.1|MW259563.1|MW259562.1|MW259561.1|MW259560.1|MW259559.1|MW259558.1|MW259557.1|MW259556.1|MW259555.1|MW259554.1|MW259553.1|MW259552.1|MW259551.1|MW259550.1|MW259549.1|MW259548.1|MW259547.1|MW259546.1|MW259545.1|MW259544.1|MW259543.1|MW259542.1|MW259541.1|MW259540.1|MW259539.1|MW259538.1|MW259537.1|MW259536.1|MW259535.1|MW259534.1|MW259533.1|MW259532.1|MW259531.1|MW259530.1|MW259529.1|MW259528.1|MW259527.1|MW259526.1|MW259525.1|MW259524.1|MW259523.1|MW259522.1|MW259521.1|MW259520.1|MW259519.1|MW259518.1|MW259517.1|MW259516.1|MW259515.1|MW259514.1|MW259513.1|MW259512.1|MW259511.1|MW259510.1|MW259509.1|MW259508.1|MW259507.1|MW259506.1|MW259505.1|MW259504.1|MW259503.1|MW259502.1|MW259501.1|MW259500.1|MW259499.1|MW259498.1|MW259497.1|MW259496.1|MW259495.1|MW259494.1|MW259493.1|MW259492.1|MW259491.1|MW259490.1|MW259489.1|MW259488.1|MW259487.1|MW259486.1|MW259485.1|MW259484.1|MW259483.1|MW259482.1|MW259481.1|MW259480.1|MW259479.1|MW259478.1|MW259477.1|MW259476.1|MW259475.1|MW259474.1|MW259473.1|MW259472.1|MW259471.1|MW259470.1|MW259469.1|MW259468.1|MW259467.1|MW259466.1|MW259465.1|MW259464.1|MW259463.1|MW259462.1|MW259461.1|MW259460.1|MW259459.1|MW259458.1|MW259457.1|MW259456.1|MW259455.1|MW259454.1|MW259453.1|MW259452.1|MW259451.1|MW259450.1|MW259449.1|MW259448.1|MW259447.1|MW259446.1|MW259445.1|MW259444.1|MW259443.1|MW259442.1|MW259441.1|MW259440.1|MW259439.1|MW259438.1|MW259437.1|MW259436.1|MW259435.1|MW259434.1|MW259433.1|MW259432.1|MW259431.1|MW259430.1|MW259429.1|MW259428.1|MW259427.1|MW259426.1|MW259425.1|MW259424.1|MW259423.1|MW259422.1|MW259421.1|MW259420.1|MW259419.1|MW259418.1|MW259417.1|MW259416.1|MW259415.1|MW259414.1|MW259413.1|MW259412.1|MW259411.1|MW259410.1|MW259409.1|MW259408.1|MW259407.1|MW259406.1|MW259405.1|MW259404.1|MW259403.1|MW259402.1|MW259401.1|MW259400.1|MW259399.1|MW259398.1|MW259397.1|MW259396.1|MW259395.1|MW259394.1|MW259393.1|MW259392.1|MW259391.1|MW259390.1|MW259389.1|MW259388.1|MW259387.1|MW259386.1|MW259385.1|MW259384.1|MW259383.1|MW259382.1|MW259381.1|MW259380.1|MW259379.1|MW259378.1|MW259377.1|MW259376.1|MW259375.1|MW259374.1|MW259373.1|MW259372.1|MW259371.1|MW259370.1|MW259369.1|MW259368.1|MW259367.1|MW259366.1|MW259365.1|MW259364.1|MW259363.1|MW259362.1|MW259361.1|MW259360.1|MW259359.1|MW259358.1|MW259357.1|MW259356.1|MW259355.1|MW259354.1|MW259353.1|MW259352.1|MW259351.1|MW259350.1|MW259349.1|MW259348.1|MW259347.1|MW259346.1|MW259345.1|MW259344.1|MW259343.1|MW259342.1|MW259341.1|MW259340.1|MW259339.1|MW259338.1|MW259337.1|MW259336.1|MW259335.1|MW259334.1|MW259333.1|MW259332.1|MW259331.1|MW259330.1|MW259329.1|MW259328.1|MW259327.1|MW259326.1|MW259325.1|MW259324.1|MW259323.1|MW259322.1|MW259321.1|MW259320.1|MW259319.1|MW259318.1|MW259317.1|MW259316.1|MW259315.1|MW259314.1|MW259313.1|MW259312.1|MW259311.1|MW259310.1|MW259309.1|MW259308.1|MW259307.1|MW259306.1|MW259305.1|MW259304.1|MW259303.1|MW259302.1|MW259301.1|MW259300.1|MW259299.1|MW259298.1|MW259297.1|MW259296.1|MW259295.1|MW259294.1|MW259293.1|MW259292.1|MW259291.1|MW259290.1|MW259289.1|MW259288.1|MW259287.1|MW259286.1|MW259285.1|MW259284.1|MW259283.1|MW259989.1|MW259988.1|MW259987.1|MW259986.1|MW259985.1|MW259984.1|MW259983.1|MW259982.1|MW259981.1|MW259980.1|MK567306.1|MK567305.1|MK567304.1|MK567303.1|MK567302.1|MK567301.1|MK567300.1|MK567299.1|MK567298.1|MK567297.1|MK567296.1|MK567295.1|MK567294.1|MK567293.1|MK567292.1|MK567291.1|MK567290.1|MK567289.1|MK567288.1|MK567287.1|MK567286.1|MK567285.1|MK567284.1|MK567283.1|MK567282.1|MK567281.1|MK567280.1|MK567279.1|MK567278.1|MK567277.1|MK567276.1|MK567275.1|MK567274.1|MK567273.1|MK567272.1|MK567271.1|MK567270.1|MK567269.1|MK567268.1|MK567267.1|MK567266.1|MK567265.1|MK567264.1|MK567263.1|MK567262.1|MK567261.1|MK567260.1|MK567259.1|MK567258.1|MK567257.1|MK567256.1|MK567255.1|MK567254.1|MK567253.1|MK567252.1|MK567251.1|MK567250.1|MK567249.1|MK567248.1|MK567247.1|MK567246.1|MK567245.1|MK567244.1|MK567243.1|MK567242.1|MK567241.1|MK567240.1|MK567239.1|MK567238.1|MK567237.1|MK567236.1|MK567235.1|MK567234.1|MK567233.1|MK567232.1|MK567231.1|MK567230.1|MK567229.1|MK567228.1|MK567227.1|MK567226.1|MK567225.1|MK567224.1|MK567223.1|MK567222.1|MK567221.1|MK567220.1|MK567219.1|MK567218.1|MK567217.1|MK567216.1|MK567215.1|MK567214.1|MK567213.1|MK567212.1|MK567211.1|MK567210.1|MK567209.1|MK567208.1|MK567207.1|MK567206.1|MK567205.1|MK567204.1|MK567203.1|MK567202.1|MK567201.1|MK567200.1|MK567199.1|MK567198.1|MK567197.1|MK567196.1|MK567195.1|MK567194.1|MK567193.1|MK567192.1|MK567191.1|MK567190.1|MK567189.1|MW258964.1|MZ364335.1|MZ364334.1|MZ364333.1|MZ364332.1|MZ364331.1|MZ364330.1|MZ364329.1|MW339755.1|MW339754.1|MW339753.1|MW339752.1|MW339751.1|MW339750.1|MW339749.1|MW339748.1|MW339747.1|MW339746.1|MW339745.1|MW339744.1|MW339743.1|MW339742.1|MW339741.1|MW339740.1|MW339739.1|MW339738.1|MW339737.1|MW339736.1|MW339735.1|MW339734.1|MW339733.1|MW339732.1|MW339731.1|MW339730.1|MW339729.1|MW339728.1|MW339727.1|MW339726.1|MW339725.1|MW339724.1|MW339723.1|MW339722.1|MW339721.1|MW339720.1|MW339719.1|MW339718.1|MW339717.1|MW339716.1|MW339715.1|MW339714.1|MW339713.1|MW339712.1|MW339711.1|MW339710.1|MW339709.1|MW339708.1|MW339707.1|MW339706.1|MW339705.1|MW339704.1|MW339703.1|MW339702.1|MW339701.1|MW339700.1|MW339699.1|MW339698.1|MW339697.1|MW339696.1|MW339695.1|MW339694.1|MW339693.1|MW339692.1|MW339691.1|MW339690.1|MW339689.1|MW339688.1|MW339687.1|MW339686.1|MW339685.1|MW339684.1|MW339683.1|MW339682.1|MW339681.1|MW339680.1|MW339679.1|MW339678.1|MW339677.1|MW339676.1|MW339675.1|MW339674.1|MW339673.1|MW339672.1|MW339671.1|MW339670.1|MW339669.1|MW339668.1|MW340196.1|MW340195.1|MW340194.1|MW340193.1|MW340192.1|MW340191.1|MW340190.1|MW340189.1|MW340188.1|MW340187.1|MW340186.1|MW340185.1|MW340184.1|MW340183.1|MW340182.1|MW340181.1|MW340180.1|MW340179.1|MW340178.1|MW340177.1|MW340176.1|MW340175.1|MW340174.1|MW340173.1|MW340172.1|MW340171.1|MW340170.1|MW340169.1|MW340168.1|MW340167.1|MW340166.1|MW340165.1|MW340164.1|MW340163.1|MW340162.1|MW340161.1|MW340160.1|MW340159.1|MW340158.1|MW340157.1|MW340156.1|MW340155.1|MW340154.1|MW340153.1|MW340152.1|MW340151.1|MW340150.1|MW340149.1|MW340148.1|MW340147.1|MW340146.1|MW340145.1|MW340144.1|MW340143.1|MW340142.1|MW340141.1|MW340140.1|MW340139.1|MW340138.1|MW340137.1|MW340136.1|MW340135.1|MW340134.1|MW340133.1|MW340087.1|MW340086.1|MW340085.1|MW340084.1|MW340083.1|MW340082.1|MW340081.1|MW340080.1|MW340079.1|MW340078.1|MW340077.1|MW340076.1|MW340075.1|MW340074.1|MW340073.1|MW340072.1|MW340071.1|MW340070.1|MW340069.1|MW340068.1|MW340067.1|MW340066.1|MW340065.1|MW340064.1|MW340063.1|OL794279.1|OL534390.1|OL534389.1|OL534388.1|OL534387.1|MW339760.1|MW339759.1|MW339758.1|MW339757.1|MW339756.1|MW339382.1|MW339381.1|MW339380.1|MW339379.1|MW339378.1|MW339377.1|MW339376.1|MW339375.1|MW339374.1|MW339373.1|MW339372.1|MW339371.1|MW339370.1|MW339369.1|MW339368.1|MW339367.1|MW339366.1|MW339365.1|MW339364.1|MW339363.1|MW339362.1|OL538158.1|OL538157.1|OL538156.1|OL538155.1|OL538154.1|OL538153.1|OL538152.1|OL538151.1|OL538150.1|OL538149.1|OL538148.1|OL538147.1|OL538146.1|OL538145.1|OL538144.1|OL538143.1|OL538142.1|OL538141.1|OL538140.1|OL538139.1|OL538138.1|OL538137.1|OL538136.1|OL538135.1|OL538134.1|OL538133.1|OL538132.1|OL538131.1|OL538130.1|OL538129.1|OL538128.1|OL538127.1|OL538126.1|OL538125.1|OL538124.1|OL538123.1|OL538122.1|OL538121.1|OL538120.1|OL538119.1|OL538118.1|OL538117.1|OL538116.1|OL538115.1|OL538114.1|OL538113.1|OL538112.1|OL538111.1|OL538110.1|OL538109.1|OL538108.1|OL538107.1|OL538106.1|OL538105.1|OL538104.1|OL538103.1|OL538102.1|OL538101.1|OL538100.1|OL538099.1|OL538098.1|OL538097.1|OL538096.1|OL538095.1|OL538094.1|OL538093.1|OL538092.1|OL538091.1|OL538090.1|OL538089.1|OL538088.1|OL538087.1|OL538086.1|OL538085.1|OL538084.1|OL538083.1|OL538082.1|OL538081.1|OL538080.1|OL538079.1|OL538078.1|OL538077.1|OL538076.1|OL538075.1|OL538074.1|OL538073.1|OL538072.1|OL538071.1|OL538070.1|OL538069.1|OL538068.1|OL538067.1|OL538066.1|OL538065.1|OL538064.1|OL538063.1|OL538062.1|OL538061.1|OL538060.1|OL538059.1|OL538058.1|OL538057.1|OL538056.1|OL538055.1|OL538054.1|OL538053.1|MK505467.1|MK505466.1|MK505465.1|MK505464.1|MK505463.1|MK505462.1|MK505461.1|MK505460.1|MK505459.1|MK505458.1|MW999147.1|MW999146.1|MW999145.1|MW999144.1|MW999143.1|MW999142.1|MW999141.1|MW999140.1|MW999139.1|MW999138.1|MW999137.1|MW999136.1|MW999135.1|MW999134.1|MW999133.1|MW999132.1|MW999131.1|MW999130.1|MW999129.1|MW999128.1|MW999127.1|MW999126.1|MW999125.1|MW999124.1|MW999123.1|MW999122.1|MW999121.1|MW999120.1|MW999119.1|MW999118.1|MW999117.1|MW999116.1|MW999115.1|MW999114.1|MW999113.1|MW999112.1|MW999111.1|MW999110.1|MW999109.1|MW999108.1|MW999107.1|MW999106.1|MW999105.1|MW999104.1|MW999103.1|MW999102.1|MW999101.1|MW999100.1|MW999099.1|MW999098.1|MW999097.1|MW999096.1|MW999095.1|MW999094.1|MW999093.1|MW999092.1|MW999091.1|MW999090.1|MW999089.1|MW999088.1|MW999087.1|MW999086.1|MW999085.1|MW999084.1|MW999083.1|MW999082.1|MW999081.1|MW999080.1|MW999079.1|MW999078.1|MW999077.1|MW999076.1|MW999075.1|MW999074.1|MW999073.1|MW999072.1|MW999071.1|MW999070.1|MW999069.1|MW999068.1|MW999067.1|MW999066.1|MW999065.1|MW999064.1|MW999063.1|MW999062.1|MW999061.1|MW999060.1|MW999059.1|MW999058.1|MW999057.1|MW999056.1|MW999055.1|MW999054.1|MW999053.1|MW999052.1|MW999051.1|MW999050.1|MW999049.1|MW999048.1|MW999047.1|MW999046.1|MW999045.1|MW999044.1|MW999043.1|MW999042.1|MW999041.1|MW999040.1|MW999039.1|MW999038.1|MW999037.1|MW999036.1|MW999035.1|MW999034.1|MW999033.1|MW999032.1|MW999031.1|MW999030.1|MW999029.1|MW999028.1|MW999027.1|MW999026.1|MW999025.1|MW999024.1|MW999023.1|MW999022.1|MW999021.1|MW999020.1|MW999019.1|MW999018.1|MW999017.1|MW999016.1|MW999015.1|MW999014.1|MW999013.1|MW999012.1|MW999011.1|MW999010.1|MW999009.1|MW999008.1|MW999007.1|MW999006.1|MW999005.1|MW999004.1|MW999003.1|MW999002.1|MW999001.1|MW999000.1|MW998999.1|MW998998.1|MW998997.1|MW998996.1|MW998995.1|MW998994.1|MW998993.1|MW998992.1|MW998991.1|MW998990.1|MW998989.1|MW998988.1|MW998987.1|MW998986.1|MW998985.1|MW998984.1|MW998983.1|MW998982.1|MW998981.1|MW998980.1|MW998979.1|MW998978.1|MW998977.1|MW998976.1|MW998975.1|MW998974.1|MW998973.1|MW998972.1|MW998971.1|MW998970.1|MW998969.1|MW998968.1|MW998967.1|MW998966.1|MW998965.1|MW998964.1|MW998963.1|MW998962.1|MW998961.1|MW998960.1|MW998959.1|MW998958.1|MW998957.1|MW998956.1|MW998955.1|MW998954.1|MW998953.1|MW998952.1|MW998951.1|MW998950.1|MW998949.1|MW998948.1|MW998947.1|MW998946.1|MW998945.1|MW998944.1|MW998943.1|MW998942.1|MW998941.1|MW998940.1|MW998939.1|MW998938.1|MW998937.1|MW998936.1|MW998935.1|MW998934.1|MW998933.1|MW998932.1|MW998931.1|MW998930.1|MW998929.1|MW998928.1|MW998927.1|MW998926.1|MW998925.1|MW998924.1|MW998923.1|MW998922.1|MW998921.1|MW998920.1|MW998919.1|MW998918.1|MW998917.1|MW998916.1|MW998915.1|MW998914.1|MW998913.1|MW998912.1|MW998911.1|MW998910.1|MW998909.1|MW998908.1|MW998907.1|MW998906.1|MW998905.1|MW998904.1|MW998903.1|MW998902.1|MW998901.1|MW998900.1|MW998899.1|MW998898.1|MW998897.1|MW998896.1|MW998895.1|MW998894.1|MW998893.1|MW998892.1|MW998891.1|MW998890.1|MW998889.1|MW998888.1|MW998887.1|MW998886.1|MW998885.1|MW998884.1|MW998883.1|MW998882.1|MW998881.1|MW998880.1|MW998879.1|MW998878.1|MW998877.1|MW998876.1|MW998875.1|MW998874.1|MW998873.1|MW998872.1|MW998871.1|MW998870.1|MW998869.1|MW998868.1|MW998867.1|MW998866.1|MW998865.1|MW998864.1|MW998863.1|MW998862.1|MW998861.1|MW998860.1|MW998859.1|MW998858.1|MW998857.1|MW998856.1|MW998855.1|MW998854.1|MW998853.1|MW998852.1|MW998851.1|MW998850.1|MW998849.1|MW998848.1|MW998847.1|MW998846.1|MW998845.1|MW998844.1|MW998843.1|MW998842.1|MW998841.1|MW998840.1|MW998839.1|MW998838.1|MW998837.1|MW998836.1|MW998835.1|MW998834.1|MW998833.1|MW998832.1|MW998831.1|MW998830.1|MW998829.1|MW998828.1|MW998827.1|MW998826.1|MW998825.1|MW998824.1|MW998823.1|MW998822.1|MW998821.1|MW998820.1|MW998819.1|MW998818.1|MW998817.1|MW998816.1|MW998815.1|MW998814.1|MW998813.1|MW998812.1|MW998811.1|MW998810.1|MW998809.1|MW998808.1|MW998807.1|MW998806.1|MW998805.1|MW998804.1|MW998803.1|MW998802.1|MW998801.1|MW998800.1|MW998799.1|MW998798.1|MW998797.1|MW998796.1|MW998795.1|MW998794.1|MW998793.1|MW998792.1|MW998791.1|MW998790.1|MW998789.1|MW998788.1|MW998787.1|MW998786.1|MW998785.1|MW998784.1|MW998783.1|MW998782.1|MW998781.1|MW998780.1|MW998779.1|MW998778.1|MW998777.1|MW998776.1|MW998775.1|MW998774.1|MW998773.1|MW998772.1|MW998771.1|MW998770.1|MW998769.1|MW998768.1|MW998767.1|MW998766.1|MW998765.1|MW998764.1|MW998763.1|MW998762.1|MW998761.1|MW998760.1|MW998759.1|MW998758.1|MW998757.1|MW998756.1|MW998755.1|MW998754.1|MW998753.1|MW998752.1|MW998751.1|MW998750.1|MW998749.1|MW998748.1|MW998747.1|MW998746.1|MW998745.1|MW998744.1|MW998743.1|MW998742.1|MW998741.1|MW998740.1|MW998739.1|MW998738.1|MW998737.1|MW998736.1|MW998735.1|MW998734.1|MW998733.1|MW998732.1|MW998731.1|MW998730.1|MW998729.1|MW998728.1|MW998727.1|MW998726.1|MW998725.1|MW998724.1|MW998723.1|MW998722.1|MW998721.1|MW998720.1|MW998719.1|MW998718.1|MW998717.1|MW998716.1|MW998715.1|MW998714.1|MW998713.1|MW998712.1|MW998711.1|MW998710.1|MW998709.1|MW998708.1|MW998707.1|MW998706.1|MW998705.1|MW998704.1|MW998703.1|MW998702.1|MW998701.1|MW998700.1|MW998699.1|MW998698.1|MW998697.1|MW998696.1|MW998695.1|MW998694.1|MW998693.1|MW998692.1|MW998691.1|MW998690.1|MW998689.1|MW998688.1|MW998687.1|MW998686.1|MW998685.1|MW998684.1|MW998683.1|MW998682.1|MW998681.1|MW998680.1|MW998679.1|MW998678.1|MW998677.1|MW998676.1|MW998675.1|MW998674.1|MW998673.1|MW998672.1|MW998671.1|MW998670.1|MW998669.1|MW998668.1|MW998667.1|MW998666.1|MW998665.1|MW998664.1|MW998663.1|MW998662.1|MW998661.1|MW998660.1|MW998659.1|MW998658.1|MW998657.1|MW998656.1|MW998655.1|MW998654.1|MW998653.1|MW998652.1|MW998651.1|MW998650.1|MW998649.1|MW998648.1|MW998647.1|MW998646.1|MW998645.1|MW998644.1|MW998643.1|MW998642.1|MW998641.1|MW998640.1|MW998639.1|MW998638.1|MW998637.1|MW998636.1|MW998635.1|MW998634.1|MW998633.1|MW998632.1|MW998631.1|MW998630.1|MW998629.1|MW998628.1|MW998627.1|MW998626.1|MW998625.1|MW998624.1|MW998623.1|MW998622.1|MW998621.1|MW998620.1|MW998619.1|MW998618.1|MW998617.1|MW998616.1|MW998615.1|MW998614.1|MW998613.1|MW998612.1|MW998611.1|MW998610.1|MW998609.1|MW998608.1|MW998607.1|MW998606.1|MW998605.1|MW998604.1|MW998603.1|MW998602.1|MW998601.1|MW998600.1|MW998599.1|MW998598.1|MW998597.1|MW998596.1|MW998595.1|MW998594.1|MW998593.1|MW998592.1|MW998591.1|MW998590.1|MW998589.1|MW998588.1|MW998587.1|MW998586.1|MW998585.1|MW998584.1|MW998583.1|MW998582.1|MW998581.1|MW998580.1|MW998579.1|MW998578.1|MW998577.1|MW998576.1|MW998575.1|MW998574.1|MW998573.1|MW998572.1|MW998571.1|MW998570.1|MW998569.1|MW998568.1|MW998567.1|MW998566.1|MW998565.1|MW998564.1|MW998563.1|MW998562.1|MW998561.1|MW998560.1|MW998559.1|MW998558.1|MW998557.1|MW998556.1|MW998555.1|MW998554.1|MW998553.1|MW998552.1|MW998551.1|MW998550.1|MW998549.1|MW998548.1|MW998547.1|MW998546.1|MW998545.1|MW998544.1|MW998543.1|MW998542.1|MW998541.1|MW998540.1|MW998539.1|MW998538.1|MW998537.1|MW998536.1|MW998535.1|MW998534.1|MW998533.1|MW998532.1|MW998531.1|MW998530.1|MW998529.1|MW998528.1|MW998527.1|MW998526.1|MW998525.1|MW998524.1|MW998523.1|MW998522.1|MW998521.1|MW998520.1|MW998519.1|MW998518.1|MW998517.1|MW998516.1|MW998515.1|MW998514.1|MW998513.1|MW998512.1|MW998511.1|MW998510.1|MW998509.1|MW998508.1|MW998507.1|MW998506.1|MW998505.1|MW998504.1|MW998503.1|MW998502.1|MW998501.1|MW998500.1|MW998499.1|MW998498.1|MW998497.1|MW998496.1|MW998495.1|MW998494.1|MW998493.1|MW998492.1|MW998491.1|MW998490.1|MW998489.1|MW998488.1|MW998487.1|MW998486.1|MW998485.1|MW998484.1|MW998483.1|MW998482.1|MW998481.1|MW998480.1|MW998479.1|MW998478.1|MW998477.1|MW998476.1|MW998475.1|MW998474.1|MW998473.1|MW998472.1|MW998471.1|MW998470.1|MW998469.1|MW998468.1|MW998467.1|MW998466.1|MW998465.1|MW998464.1|MW998463.1|MW998462.1|MW998461.1|MW998460.1|MW998459.1|MW998458.1|MW998457.1|MW998456.1|MW998455.1|MW998454.1|MW998453.1|MW998452.1|MW998451.1|MW998450.1|MW998449.1|MW998448.1|MW998447.1|MW998446.1|MW998445.1|MW998444.1|MW998443.1|MW998442.1|MW998441.1|MW998440.1|MW998439.1|MW998438.1|MW998437.1|MW998436.1|MW998435.1|MW998434.1|MW998433.1|MW998432.1|MW998431.1|MW998430.1|MW998429.1|MW998428.1|MW998427.1|MW998426.1|MW998425.1|MW998424.1|MW998423.1|MW998422.1|MW998421.1|MW998420.1|MW998419.1|MW998418.1|MW998417.1|MW998416.1|MW998415.1|MW998414.1|MW998413.1|MW998412.1|MW998411.1|MW998410.1|MW998409.1|MW998408.1|MW998407.1|MW998406.1|MW998405.1|MW998404.1|MW998403.1|MW998402.1|MW998401.1|MW998400.1|MW998399.1|MW998398.1|MW998397.1|MW998396.1|MW998395.1|MW998394.1|MW998393.1|MW998392.1|MW998391.1|MW998390.1|MW998389.1|MW998388.1|MW998387.1|MW998386.1|MW998385.1|MW998384.1|MW998383.1|MW998382.1|MW998381.1|MW998380.1|MW998379.1|MW998378.1|MW998377.1|MW998376.1|MW998375.1|MW998374.1|MW998373.1|MW998372.1|MW998371.1|MW998370.1|MW998369.1|MW998368.1|MW998367.1|MW998366.1|MW998365.1|MW998364.1|MW998363.1|MW998362.1|MW998361.1|MW998360.1|MW998359.1|MW998358.1|MW998357.1|MW998356.1|MW998355.1|MW998354.1|MW998353.1|MW998352.1|MW998351.1|MW998350.1|MW998349.1|MW998348.1|MW998347.1|MW998346.1|MW998345.1|MW998344.1|MW998343.1|MW998342.1|MW998341.1|MW998340.1|MW998339.1|MW998338.1|MW998337.1|MW998336.1|MW998335.1|MW998334.1|MW998333.1|MW998332.1|MW998331.1|MW998330.1|MW998329.1|MW998328.1|MW998327.1|MW998326.1|MW998325.1|MW998324.1|MW998323.1|MW998322.1|MW998321.1|MW998320.1|MW998319.1|MW998318.1|MW998317.1|MW998316.1|MW998315.1|MW998314.1|MW998313.1|MW998312.1|MW998311.1|MW998310.1|MW998309.1|MW998308.1|MW998307.1|MW998306.1|MW998305.1|MW998304.1|MW998303.1|MW998302.1|MW998301.1|MW998300.1|MW998299.1|MW998298.1|MW998297.1|MW998296.1|MW998295.1|MW998294.1|MW998293.1|MW998292.1|MW998291.1|MW998290.1|MW998289.1|MW998288.1|MW998287.1|MW998286.1|MW998285.1|MW998284.1|MW998283.1|MW998282.1|MW998281.1|MW998280.1|MW998279.1|MW998278.1|MW998277.1|MW998276.1|MW998275.1|MW998274.1|MW998273.1|MW998272.1|MW998271.1|MW998270.1|MW998269.1|MW998268.1|MW998267.1|MW998266.1|MW998265.1|MW998264.1|MW998263.1|MW998262.1|MW998261.1|MW998260.1|MW998259.1|MW998258.1|MW998257.1|MW998256.1|MW998255.1|MW998254.1|MW998253.1|MW998252.1|MW998251.1|MW998250.1|MW998249.1|MW998248.1|MW998247.1|MW998246.1|MW998245.1|MW998244.1|MW998243.1|MW998242.1|MW998241.1|MW998240.1|MW998239.1|MW998238.1|MW998237.1|MW998236.1|MW998235.1|MW998234.1|MW998233.1|MW998232.1|MW998231.1|MW998230.1|MW998229.1|MW998228.1|MW998227.1|MW998226.1|MW998225.1|MW998224.1|MW998223.1|MW998222.1|MW998221.1|MW998220.1|MW998219.1|MW998218.1|MW998217.1|MW998216.1|MW998215.1|MW998214.1|MW998213.1|MW998212.1|MW998211.1|MW998210.1|MW998209.1|MW998208.1|MW998207.1|MW998206.1|MW998205.1|MW998204.1|MW998203.1|MW998202.1|MW998201.1|MW998200.1|MW998199.1|MW998198.1|MW998197.1|MW998196.1|MW998195.1|MW998194.1|MW998193.1|MW998192.1|MW998191.1|MW998190.1|MW998189.1|MW998188.1|MW998187.1|MW998186.1|MW998185.1|MW998184.1|MW998183.1|MW998182.1|MW998181.1|MW998180.1|MW998179.1|MW998178.1|MW998177.1|MW998176.1|MW998175.1|MW998174.1|MW998173.1|MW998172.1|MW998171.1|MW998170.1|MW998169.1|MW998168.1|MW998167.1|MW998166.1|MW998165.1|MW998164.1|MW998163.1|MW998162.1|MW998161.1|MW998160.1|MW998159.1|MW998158.1|MW998157.1|MW998156.1|MW998155.1|MW998154.1|MW998153.1|MW998152.1|MW998151.1|MW998150.1|MW998149.1|MW998148.1|MW998147.1|MW998146.1|MW998145.1|MW998144.1|MW998143.1|MW998142.1|MW998141.1|MW998140.1|MW998139.1|MW998138.1|MW998137.1|MW998136.1|MW998135.1|MW998134.1|MW998133.1|MW998132.1|MW998131.1|MW998130.1|MW998129.1|MW998128.1|MW998127.1|MW998126.1|MW998125.1|MW998124.1|MW998123.1|MW998122.1|MW998121.1|MW998120.1|MW998119.1|MW998118.1|MW998117.1|MW998116.1|MW998115.1|MW998114.1|MW998113.1|MW998112.1|MW998111.1|MW998110.1|MW998109.1|MW998108.1|MW998107.1|MW998106.1|MW998105.1|MW998104.1|MW998103.1|MW998102.1|MW998101.1|MW998100.1|MW998099.1|MW998098.1|MW998097.1|MW998096.1|MW998095.1|MW998094.1|MW998093.1|MW998092.1|MW998091.1|MW998090.1|MW998089.1|MW998088.1|MW998087.1|MW998086.1|MW998085.1|MW998084.1|MW998083.1|MW998082.1|MW998081.1|MW998080.1|MW998079.1|MW998078.1|MW998077.1|MW998076.1|MW998075.1|MW998074.1|MW998073.1|MW998072.1|MW998071.1|MW998070.1|MW998069.1|MW998068.1|MW998067.1|MW998066.1|MW998065.1|MW998064.1|MW998063.1|MW998062.1|MW998061.1|MW998060.1|MW998059.1|MW998058.1|MW998057.1|MW998056.1|MW998055.1|MW998054.1|MW998053.1|MW998052.1|MW998051.1|MW998050.1|MW998049.1|MW998048.1|MW998047.1|MW998046.1|MW998045.1|MW998044.1|MW998043.1|MW998042.1|MW998041.1|MW998040.1|MW998039.1|MW998038.1|MW998037.1|MW998036.1|MW998035.1|MW998034.1|MW998033.1|MW998032.1|MW998031.1|MW998030.1|MW998029.1|MW998028.1|MW998027.1|MW998026.1|MW998025.1|MW998024.1|MW998023.1|MW998022.1|MW998021.1|MW998020.1|MW998019.1|MW998018.1|MW998017.1|MW998016.1|MW998015.1|MW998014.1|MW998013.1|MW998012.1|MW998011.1|MW998010.1|MW998009.1|MW998008.1|MW998007.1|MW998006.1|MW998005.1|MW998004.1|MW998003.1|MW998002.1|MW998001.1|MW998000.1|MW997999.1|MW997998.1|MW997997.1|MW997996.1|MW997995.1|MW997994.1|MW997993.1|MW997992.1|MW997991.1|MW997990.1|MW997989.1|MW997988.1|MW997987.1|MW997986.1|MW997985.1|MW997984.1|MW997983.1|MW997982.1|MW997981.1|MW997980.1|MW997979.1|MW997978.1|MW997977.1|MW997976.1|MW997975.1|MW997974.1|MW997973.1|MW997972.1|MW997971.1|MW997970.1|MW997969.1|MW997968.1|MW997967.1|MW997966.1|MW997965.1|MW997964.1|MW997963.1|MW997962.1|MW997961.1|MW997960.1|MW997959.1|MW997958.1|MW997957.1|MW997956.1|MW997955.1|MW997954.1|MW997953.1|MW997952.1|MW997951.1|MW997950.1|MW997949.1|MW997948.1|MW997947.1|MW997946.1|MW997945.1|MW997944.1|MW997943.1|MW997942.1|MW997941.1|MW997940.1|MW997939.1|MW997938.1|MW997937.1|MW997936.1|MW997935.1|MW997934.1|MW997933.1|MW997932.1|MW997931.1|MW997930.1|MW997929.1|MW997928.1|MW997927.1|MW997926.1|MW997925.1|MW997924.1|MW997923.1|MW997922.1|MW997921.1|MW997920.1|MW997919.1|MW997918.1|MW997917.1|MW997916.1|MW997915.1|MW997914.1|MW997913.1|MW997912.1|MW997911.1|MW997910.1|MW997909.1|MW997908.1|MW997907.1|MW997906.1|MW997905.1|MW997904.1|MW997903.1|MW997902.1|MW997901.1|MW997900.1|MW997899.1|MW997898.1|MW997897.1|MW997896.1|MW997895.1|MW997894.1|MW997893.1|MW997892.1|MW997891.1|MW997890.1|MW997889.1|MW997888.1|MW997887.1|MW997886.1|MW997885.1|MW997884.1|MW997883.1|MW997882.1|MW997881.1|MW997880.1|MW997879.1|MW997878.1|MW997877.1|MW997876.1|MW997875.1|MW997874.1|MW997873.1|MW997872.1|MW997871.1|MW997870.1|MW997869.1|MW997868.1|MW997867.1|MW997866.1|MW997865.1|MW997864.1|MW997863.1|MW997862.1|MW997861.1|MW997860.1|MW997859.1|MW997858.1|MW997857.1|MW997856.1|MW997855.1|MW997854.1|MW997853.1|MW997852.1|MW997851.1|MW997850.1|MW997849.1|MW997848.1|MW997847.1|MW997846.1|MW997845.1|MW997844.1|MW997843.1|MW997842.1|MW997841.1|MW997840.1|MW997839.1|MW997838.1|MW997837.1|MW997836.1|MW997835.1|MW997834.1|MW997833.1|MW997832.1|MW997831.1|MW997830.1|MW997829.1|MW997828.1|MW997827.1|MW997826.1|MW997825.1|MW997824.1|MW997823.1|MW997822.1|MW997821.1|MW997820.1|MW997819.1|MW997818.1|MW997817.1|MW997816.1|MW997815.1|MW997814.1|MW997813.1|MW997812.1|MW997811.1|MW997810.1|MW997809.1|MW997808.1|MW997807.1|MW997806.1|MW997805.1|MW997804.1|MW997803.1|MW997802.1|MW997801.1|MW997800.1|MW997799.1|MW997798.1|MW997797.1|MW997796.1|MW997795.1|MW997794.1|MW997793.1|MW997792.1|MW997791.1|MW997790.1|MW997789.1|MW997788.1|MW997787.1|MW997786.1|MW997785.1|MW997784.1|MW997777.1|MW997776.1|MW997775.1|MW997774.1|MW997773.1|MW997772.1|MW997771.1|MW997770.1|MW997769.1|MW997768.1|MW997767.1|MW997766.1|MW997765.1|MW997764.1|MW997763.1|MW997762.1|MW997761.1|MW997760.1|MW997759.1|MW997758.1|MW997757.1|MW997756.1|MW997755.1|MW997754.1|MW997753.1|MW997752.1|MW997751.1|MW997750.1|MW997749.1|MW997748.1|MW997747.1|MW997746.1|MW997745.1|MW997744.1|MW997743.1|MW997742.1|MW997741.1|MW997740.1|MW997739.1|MW997738.1|MW997737.1|MW997736.1|MW997735.1|MW997734.1|MW997733.1|MW997732.1|MW997731.1|MW997730.1|MW997729.1|MW997728.1|MW997727.1|MW997726.1|MW997725.1|MW997724.1|MW997723.1|MW997722.1|MW997721.1|MW997720.1|MW997719.1|MW997718.1|MW997717.1|MW997716.1|MW997715.1|MW997714.1|MW997713.1|MW997712.1|MW997711.1|MW997710.1|MW997709.1|MW997708.1|MW997707.1|MW997706.1|MW997705.1|MW997704.1|MW997703.1|MW997702.1|MW997701.1|MW997700.1|MW997699.1|MW997698.1|MW997697.1|MW997696.1|MW997695.1|MW997694.1|MW997693.1|MW997692.1|MW997691.1|MW997690.1|MW997689.1|MW997688.1|MW997687.1|MW997686.1|MW997685.1|MW997684.1|MW997683.1|MW997682.1|MW997681.1|MW997680.1|MW997679.1|MW997678.1|MW997677.1|MW997676.1|MW997675.1|MW997674.1|MW997673.1|MW997672.1|MW997671.1|MW997670.1|MW997669.1|MW997668.1|MW997667.1|MW997666.1|MW997665.1|MW997664.1|MW997663.1|MW997662.1|MW997661.1|MW997660.1|MW997659.1|MW997658.1|MW997657.1|MW997656.1|MW997655.1|MW997654.1|MW997653.1|MW997652.1|MW997651.1|MW997650.1|MW997649.1|MW997648.1|MW997647.1|MW997646.1|MW997645.1|MW997644.1|MW997643.1|MW997642.1|MW997641.1|MW997640.1|MW997639.1|MW997638.1|MW997637.1|MW997636.1|MW997635.1|MW997634.1|MW997633.1|MW997632.1|MW997631.1|MW997630.1|MW997629.1|MW997628.1|MW997627.1|MW997626.1|MW997625.1|MW997624.1|MW997623.1|MW997622.1|MW997621.1|MW997620.1|MW997619.1|MW997618.1|MW997617.1|MW997616.1|MW997615.1|MW997614.1|MW997613.1|MW997612.1|MW997611.1|MW997610.1|MW997609.1|MW997608.1|MW997607.1|MW997606.1|MW997605.1|MW997604.1|MW997603.1|MW997602.1|MW997601.1|MW997600.1|MW997599.1|MW997598.1|MW997597.1|MW997596.1|MW997595.1|MW997594.1|MW997593.1|MW997592.1|MW997591.1|MW997590.1|MW997589.1|MW997588.1|MW997587.1|MW997586.1|MW997585.1|MW997584.1|MW997583.1|MW997582.1|MW997581.1|MW997580.1|MW997579.1|MW997578.1|MW997577.1|MW997576.1|MW997575.1|MW997574.1|MW997573.1|MW997572.1|MW997571.1|MW997570.1|MW997569.1|MW997568.1|MW997567.1|MW997566.1|MW997565.1|MW997564.1|MW997563.1|MW997562.1|MW997561.1|MW997560.1|MW997559.1|MW997558.1|MW997557.1|MW997556.1|MW997555.1|MW997554.1|MW997553.1|MW997552.1|MW997551.1|MW997550.1|MW997549.1|MW997548.1|MW997547.1|MW997546.1|MW997545.1|MW997544.1|MW997543.1|MW997542.1|MW997541.1|MW997540.1|MW997539.1|MW997538.1|MW997537.1|MW997536.1|MW997535.1|MW997534.1|MW997533.1|MW997532.1|MW997531.1|MW997530.1|MW997529.1|MW997528.1|MW997527.1|MW997526.1|MW997525.1|MW997524.1|MW997523.1|MW997522.1|MW997521.1|MW997520.1|MW997519.1|MW997518.1|MW997517.1|MW997516.1|MW997515.1|MW997514.1|MW997513.1|MW997512.1|MW997511.1|MW997510.1|MW997509.1|MW997508.1|MW997507.1|MW997506.1|MW997505.1|MW997504.1|MW997503.1|MW997502.1|MW997501.1|MW997500.1|MW997499.1|MW997498.1|MW997497.1|MW997496.1|MW997495.1|MW997494.1|MW997493.1|MW997492.1|MW997491.1|MW997490.1|MW997489.1|MW997488.1|MW997487.1|MW997486.1|MW997485.1|MW997484.1|MW997483.1|MW997482.1|MW997481.1|MW997480.1|MW997479.1|MW997478.1|MW997477.1|MW997476.1|MW997475.1|MW997474.1|MW997473.1|MW997472.1|MW997471.1|MW997470.1|MW997469.1|MW997468.1|MW997467.1|MW997466.1|MW997465.1|MW997464.1|MW997463.1|MW997462.1|MW997461.1|MW997460.1|MW997459.1|MW997458.1|MW997457.1|MW997456.1|MW997455.1|MW997454.1|MW997453.1|MW997452.1|MW997451.1|MW997450.1|MW997449.1|MW997448.1|MW997447.1|MW997446.1|MW997445.1|MW997444.1|MW997443.1|MW997442.1|MW997441.1|MW997440.1|MW997439.1|MW997438.1|MW997437.1|MW997436.1|MW997435.1|MW997434.1|MW997433.1|MW997432.1|MW997431.1|MW997430.1|MW997429.1|MW997428.1|MW997427.1|MW997426.1|MW997425.1|MW997424.1|MW997423.1|MW997422.1|MW997421.1|MW997420.1|MW997419.1|MW997418.1|MW997417.1|MW997416.1|MW997415.1|MW997414.1|MW997413.1|MW997412.1|MW997411.1|MW997410.1|MW997409.1|MW997408.1|MW997407.1|MW997406.1|MW997405.1|MW997404.1|MW997403.1|MW997402.1|MW997401.1|MW997400.1|MW997399.1|MW997398.1|MW997397.1|MW997396.1|MW997395.1|MW997394.1|MW997393.1|MW997392.1|MW997391.1|MW997390.1|MW997389.1|MW997388.1|MW997387.1|MW997386.1|MW997385.1|MW997384.1|MW997383.1|MW997382.1|MW997381.1|MW997380.1|MW997379.1|MW997378.1|MW997377.1|MW997376.1|MW997375.1|MW997374.1|MW997373.1|MW997372.1|MW997371.1|MW997370.1|MW997369.1|MW997368.1|MW997367.1|MW997366.1|MW997365.1|MW997364.1|MW997363.1|MW997362.1|MW997361.1|MW997360.1|MW997359.1|MW997358.1|MW997357.1|MW997356.1|MW997355.1|MW997354.1|MW997353.1|MW997352.1|MW997351.1|MW997350.1|MW997349.1|MW997348.1|MW997347.1|MW997346.1|MW997345.1|MW997344.1|MW997343.1|MW997342.1|MW997341.1|MW997340.1|MW997339.1|MW997338.1|MW997337.1|MW997336.1|MW997335.1|MW997334.1|MW997333.1|MW997332.1|MW997331.1|MW997330.1|MW997329.1|MW997328.1|MW997327.1|MW997326.1|MW997325.1|MW997324.1|MW997323.1|MW997322.1|MW997321.1|MW997320.1|MW997319.1|MW997318.1|MW997317.1|MW997316.1|MW997315.1|MW997314.1|MW997313.1|MW997312.1|MW997311.1|MW997310.1|MW997309.1|MW997308.1|MW997307.1|MW997306.1|MW997305.1|MW997304.1|MW997303.1|MW997302.1|MW997301.1|MW997300.1|MW997299.1|MW997298.1|MW997297.1|MW997296.1|MW997295.1|MW997294.1|MW997293.1|MW997292.1|MW997291.1|MW997290.1|MW997289.1|MW997288.1|MW997287.1|MW997286.1|MW997285.1|MW997284.1|MW997283.1|MW997282.1|MW997281.1|MW997280.1|MW997279.1|MW997278.1|MW997277.1|MW997276.1|MW997275.1|MW997274.1|MW997273.1|MW997272.1|MW997271.1|MW997270.1|MW997269.1|MW997268.1|MW997267.1|MW997266.1|MW997265.1|MW997264.1|MW997263.1|MW997262.1|MW997261.1|MW997260.1|MW997259.1|MW997258.1|MW997257.1|MW997256.1|MW997255.1|MW997254.1|MW997253.1|MW997252.1|MW997251.1|MW997250.1|MW997249.1|MW997248.1|MW997247.1|MW997246.1|MW997245.1|MW997244.1|MW997243.1|MW997242.1|MW997241.1|MW997240.1|MW997239.1|MW997238.1|MW997237.1|MW997236.1|MW997235.1|MW997234.1|MW997233.1|MW997232.1|MW997231.1|MW997230.1|MW997229.1|MW997228.1|MW997227.1|MW997226.1|MW997225.1|MW997224.1|MW997223.1|MW997222.1|MW997221.1|MW997220.1|MW997219.1|MW997218.1|MW997217.1|MW997216.1|MW997215.1|MW997214.1|MW997213.1|MW997212.1|MW997211.1|MW997210.1|MW997209.1|MW997208.1|MW997207.1|MW997206.1|MW997205.1|MW997204.1|MW997203.1|MW997202.1|MW997201.1|MW997200.1|MW997199.1|MW997198.1|MW997197.1|MW997196.1|MW997195.1|MW997194.1|MW997193.1|MW997192.1|MW997191.1|MW997190.1|MW997189.1|MW997188.1|MW997187.1|MW997186.1|MW997185.1|MW997184.1|MW997183.1|MW997182.1|MW997181.1|MW997180.1|MW997179.1|MW997178.1|MW997177.1|MW997176.1|MW997175.1|MW997174.1|MW997173.1|MW997172.1|MW997171.1|MW997170.1|MW997169.1|MW997168.1|MW997167.1|MW997166.1|MW997165.1|MW997164.1|MW997163.1|MW997162.1|MW997161.1|MW997160.1|MW997159.1|MW997158.1|MW997157.1|MW997156.1|MW997155.1|MW997154.1|MW997153.1|MW997152.1|MW997151.1|MW997150.1|MW997149.1|MW997148.1|MW997147.1|MW997146.1|MW997145.1|MW997144.1|MW997143.1|MW997142.1|MW997141.1|MW997140.1|MW997139.1|MW997138.1|MW997137.1|MW997136.1|MW997135.1|MW997134.1|MW997133.1|MW997132.1|MW997131.1|MW997130.1|MW997129.1|MW997128.1|MW997127.1|MW997126.1|MW997125.1|MW997124.1|MW997123.1|MW997122.1|MW997121.1|MW997120.1|MW997119.1|MW997118.1|MW997117.1|MW997116.1|MW997115.1|MW997114.1|MW997113.1|MW997112.1|MW997111.1|MW997110.1|MW997109.1|MW997108.1|MW997107.1|MW997106.1|MW997105.1|MW997104.1|MW997103.1|MW997102.1|MW997101.1|MW997100.1|MW997099.1|MW997098.1|MW997097.1|MW997096.1|MW997095.1|MW997094.1|MW997093.1|MW997092.1|MW997091.1|MW997090.1|MW997089.1|MW997088.1|MW997087.1|MW997086.1|MW997085.1|MW997084.1|MW997083.1|MW997082.1|MW997081.1|MW997080.1|MW997079.1|MW997078.1|MW997077.1|MW997076.1|MW997075.1|MW997074.1|MW997073.1|MW997072.1|MW997071.1|MW997070.1|MW997069.1|MW997068.1|MW997067.1|MW997066.1|MW997065.1|MW997064.1|MW997063.1|MW997062.1|MW997061.1|MW997060.1|MW997059.1|MW997058.1|MW997057.1|MW997056.1|MW997055.1|MW997054.1|MW997053.1|MW997052.1|MW997051.1|MW997050.1|MW997049.1|MW997048.1|MW997047.1|MW997046.1|MW997045.1|MW997044.1|MW997043.1|MW997042.1|MW997041.1|MW997040.1|MW997039.1|MW997038.1|MW997037.1|MW997036.1|MW997035.1|MW997034.1|MW997033.1|MW997032.1|MW997031.1|MW997030.1|MW997029.1|MW997028.1|MW997027.1|MW997026.1|MW997025.1|MW997024.1|MW997023.1|MW997022.1|MW997021.1|MW997020.1|MW997019.1|MW997018.1|MW997017.1|MW997016.1|MW997015.1|MW997014.1|MW997013.1|MW997012.1|MW997011.1|MW997010.1|MW997009.1|MW997008.1|MW997007.1|MW997006.1|MW997005.1|MW997004.1|MW997003.1|MW997002.1|MW997001.1|MW997000.1|MW996999.1|MW996998.1|MW996997.1|MW996996.1|MW996995.1|MW996994.1|MW996993.1|MW996992.1|MW996991.1|MW996990.1|MW996989.1|MW996988.1|MW996987.1|MW996986.1|MW996985.1|MW996984.1|MW996983.1|MW996982.1|MW996981.1|MW996980.1|MW996979.1|MW996978.1|MW996977.1|MW996976.1|MW996975.1|MW996974.1|MW996973.1|MW996972.1|MW996971.1|MW996970.1|MW996969.1|MW996968.1|MW996967.1|MW996966.1|MW996965.1|MW996964.1|MW996963.1|MW996962.1|MW996961.1|MW996960.1|MW996959.1|MW996958.1|MW996957.1|MW996956.1|MW996955.1|MW996954.1|MW996953.1|MW996952.1|MW996951.1|MW996950.1|MW996949.1|MW996948.1|MW996947.1|MW996946.1|MW996945.1|MW996944.1|MW996943.1|MW996942.1|MW996941.1|MW996940.1|MW996939.1|MW996938.1|MW996937.1|MW996936.1|MW996935.1|MW996934.1|MW996933.1|MW996932.1|MW996931.1|MW996930.1|MW996929.1|MW996928.1|MW996927.1|MW996926.1|MW996925.1|MW996924.1|MW996923.1|MW996922.1|MW996921.1|MW996920.1|MW996919.1|MW996918.1|MW996917.1|MW996916.1|MW996915.1|MW996914.1|MW996913.1|MW996912.1|MW996911.1|MW996910.1|MW996909.1|MW996908.1|MW996907.1|MW996906.1|MW996905.1|MW996904.1|MW996903.1|MW996902.1|MW996901.1|MW996900.1|MW996899.1|MW996898.1|KT250268.2|KT250256.2|KT250247.2|KT250236.2|KT250233.2|KT250218.2|KT250191.2|KT250178.2|KT250163.2|KT250157.2|KT250151.2|MZ479058.1|MZ479057.1|MZ479056.1|MZ479055.1|MZ479054.1|MZ479050.1|MZ479049.1|MZ479048.1|MZ479046.1|MZ479045.1|MZ479043.1|MZ479042.1|MZ479040.1|MZ479039.1|MZ479038.1|MZ479037.1|MZ479036.1|MZ479035.1|MZ479034.1|MZ479033.1|MZ479032.1|MZ479031.1|MZ479030.1|MZ479027.1|MZ479026.1|MZ479024.1|MZ479021.1|MZ479020.1|MZ479019.1|MZ479018.1|MZ479016.1|MZ479015.1|MZ479014.1|MZ479013.1|MZ479012.1|MZ479011.1|MZ479010.1|MZ479009.1|MZ479008.1|MZ479006.1|MZ479005.1|MZ479004.1|MZ479003.1|MZ479002.1|MZ479001.1|MZ479000.1|MZ478999.1|MZ478998.1|MZ478997.1|MZ478996.1|MZ478995.1|MZ478994.1|MZ478993.1|MZ478992.1|MZ478991.1|MZ478990.1|MZ478989.1|MZ478988.1|MZ478987.1|OK072875.1|OK072874.1|OK072873.1|OK072872.1|OK072871.1|OK072870.1|OK072869.1|OK072868.1|OK072867.1|OK072866.1|OK072865.1|OK072864.1|OK072863.1|OK072862.1|OK072861.1|OK072860.1|OK072859.1|OK072858.1|OK072857.1|OK072856.1|OK072855.1|OK072854.1|OK072853.1|OK072852.1|OK072851.1|OK072850.1|OK072849.1|OK072848.1|OK072847.1|OK072846.1|OK072845.1|OK072844.1|OK072843.1|OK072842.1|OK072841.1|OK072840.1|OK072839.1|OK072838.1|OK072837.1|OK072836.1|OK072835.1|OK072834.1|OK072833.1|OK072832.1|OK072831.1|OK072830.1|OK072829.1|OK072828.1|OK072827.1|OK072826.1|OK072825.1|OK072824.1|OK072823.1|OK072822.1|OK072821.1|OK072820.1|OK072819.1|OK072818.1|OK072817.1|OK072816.1|OK072815.1|OK072814.1|OK072813.1|OK072812.1|OK072811.1|OK072810.1|OK072809.1|OK072808.1|OK072807.1|OK072806.1|OK072805.1|OK072804.1|OK072803.1|OK072802.1|OK072801.1|OK072800.1|OK072799.1|OK072798.1|OK072797.1|OK072796.1|OK072795.1|OK072794.1|OK072793.1|OK072792.1|OK072791.1|OK072790.1|OK072789.1|OK072788.1|OK072787.1|OK072786.1|OK072785.1|OK072784.1|OK072783.1|OK072782.1|OK072781.1|OK072780.1|OK072779.1|OK072778.1|OK072777.1|OK072776.1|OK072775.1|OK072774.1|OK072773.1|OK072772.1|OK072771.1|OK072770.1|OK072769.1|OK072768.1|OK072767.1|OK072766.1|OK072765.1|OK072764.1|OK072763.1|OK072762.1|OK072761.1|OK072760.1|OK072759.1|OK072758.1|OK072757.1|OK072756.1|OK072755.1|OK072754.1|OK072753.1|OK072752.1|OK072751.1|OK072750.1|OK072749.1|OK072748.1|OK072747.1|OK072746.1|OK072745.1|OK072744.1|OK072743.1|OK072742.1|OK072741.1|OK072740.1|OK072739.1|OK072738.1|OK072737.1|OK072736.1|OK072735.1|OK072734.1|OK072733.1|OK072732.1|OK072731.1|OK072730.1|OK072729.1|OK072728.1|OK072727.1|OK072726.1|OK072725.1|OK072724.1|OK072723.1|OK072722.1|MZ479053.1|MZ479052.1|MZ479051.1|MZ479047.1|MZ479044.1|MZ479041.1|MZ479029.1|MZ479028.1|MZ479025.1|MZ479023.1|MZ479022.1|MZ479017.1|MZ479007.1|MW472681.1|MW472680.1|MW472679.1|MW472678.1|MW472677.1|MW472676.1|MW472675.1|MW472674.1|MW472673.1|MW472672.1|MW472671.1|MW472670.1|MW472669.1|MW472668.1|MW472667.1|MW472666.1|MW472665.1|MW472664.1|MW472663.1|MW021614.1|MW021613.1|MW021612.1|MW021611.1|MW021610.1|MW021609.1|MW021608.1|MW021607.1|MW021606.1|MW021605.1|MW021604.1|MW021603.1|MW021602.1|MW021601.1|MW021600.1|MW021599.1|MW021598.1|MW021597.1|MW021596.1|MW021595.1|MW021594.1|MW021593.1|MW021592.1|MW021591.1|MW021589.1|MW021588.1|MW021587.1|MW021586.1|MW021585.1|MW021584.1|MW021583.1|MW021582.1|MW021581.1|MW021580.1|MW021579.1|MW021578.1|MW021577.1|MW021576.1|MW021575.1|MW021574.1|MW021573.1|MW021572.1|MW021571.1|MW021570.1|MW021569.1|MW021568.1|MW021567.1|MW021566.1|MW726820.1|MW726819.1|MW726818.1|MW726817.1|MW726816.1|MW726815.1|MW726814.1|MW726813.1|MW726812.1|MW726811.1|MW726810.1|MW726809.1|MW726808.1|MW726807.1|MW726806.1|MW726805.1|MW726804.1|MW726803.1|MW726802.1|MW726801.1|MW726800.1|MW726799.1|MW726798.1|MW726797.1|MW726796.1|MW726795.1|MW726794.1|MW726793.1|MW726792.1|MW726791.1|MW726790.1|MW726789.1|MW726788.1|MW726787.1|MW726786.1|MW726785.1|MW726784.1|MW726783.1|MW726782.1|MW726781.1|MW726780.1|MW726779.1|MW726778.1|MW726777.1|MW726776.1|MW726775.1|MW726774.1|MW726773.1|MW726772.1|MW726771.1|MW726770.1|MW726769.1|MW726768.1|MW726767.1|MW726766.1|MW726765.1|MW726764.1|MW726763.1|MW726762.1|MW726761.1|MW726760.1|MW726759.1|MW726758.1|MW726757.1|MW726756.1|MW726755.1|MW726754.1|MW726753.1|MW726752.1|MW726751.1|MW726750.1|MW726749.1|MW726748.1|MW726747.1|MW726746.1|MW726745.1|MW726744.1|MW726743.1|MW726742.1|MW726741.1|MW726740.1|MW726739.1|MW726738.1|MW726737.1|MW726736.1|MW726735.1|MW726734.1|MW726733.1|MW726732.1|MW726731.1|MW126463.1|MW126462.1|MW126461.1|MW126460.1|MW126459.1|MW126458.1|MW126457.1|MW126456.1|MW126455.1|MW126454.1|MW126453.1|MW126452.1|MW126451.1|MW126450.1|MW126449.1|MW126448.1|MW126447.1|MW126446.1|MW126445.1|MW126444.1|MW126443.1|MW126442.1|MZ921425.1|MZ921424.1|MZ921423.1|MZ921422.1|MZ379777.1|MW726654.1|MW726653.1|MW726652.1|MW726651.1|MW726650.1|MW726649.1|MW726648.1|MW726647.1|MW726646.1|MW726645.1|MT762418.1|JN274911.1|JN274910.1|JN274907.1|JN265284.1|JN288147.1|JN288143.1|JN288141.1|JF861495.1|HQ579484.1|HQ579483.1|GU655099.1|MN684150.1|MN684149.1|MN684148.1|MN684147.1|MN684146.1|MN684145.1|MN684144.1|MN684143.1|MN684142.1|MN684141.1|MN684140.1|MN684139.1|MN684138.1|MN684137.1|MN684136.1|MN684135.1|MN684134.1|MN684133.1|MN684132.1|MN684131.1|MN684130.1|MN684129.1|MN684128.1|MN684127.1|MN684126.1|MN684125.1|MN684124.1|MN684123.1|MN684122.1|MN684121.1|MN684120.1|MN684119.1|MN684118.1|MN684117.1|MN684116.1|MN684115.1|MN684114.1|MN684113.1|MN684112.1|MN684111.1|MN684110.1|MN684109.1|MN684108.1|MN684107.1|MN684106.1|MN684105.1|MN684104.1|MN684103.1|MN684102.1|MN684101.1|MN684100.1|MN684099.1|MN684098.1|MN684097.1|MN684096.1|MN684095.1|MN684094.1|MN684093.1|MN684092.1|MN684091.1|MN684090.1|MN684089.1|MN684088.1|MN684087.1|MN684086.1|MN684085.1|MN684084.1|MN684083.1|MN684082.1|MN684081.1|MN684080.1|MN684079.1|MN684078.1|MN684077.1|MN684076.1|MN684075.1|MN684074.1|MN684073.1|MN684072.1|MN684071.1|MN684070.1|MN684069.1|MN684068.1|MN684067.1|MN684066.1|MN684065.1|MN684064.1|MN684063.1|MN684062.1|MN684061.1|MN684060.1|MN684059.1|MN684058.1|MN684057.1|MN684056.1|MN684055.1|MN684054.1|MN684053.1|MN684052.1|MN684051.1|MN684050.1|MN684049.1|MN684048.1|MN684047.1|MN684046.1|MN684045.1|MN684044.1|MN684043.1|MN684042.1|MN684041.1|MN684040.1|MN684039.1|MN684038.1|MN684037.1|MN684036.1|MN684035.1|MN684034.1|MN684033.1|MN684032.1|MN684031.1|MN684030.1|MN684029.1|MN684028.1|MN684027.1|MN684026.1|MN684025.1|MN684024.1|MN684023.1|MN684022.1|MN684021.1|MN868990.1|MN868989.1|MN868988.1|MN868987.1|MN868986.1|MN868985.1|MN868984.1|MN868983.1|MN868982.1|MN868981.1|MN868980.1|MN868979.1|MN868978.1|MN868977.1|MN868976.1|MN868975.1|MN868974.1|MN868973.1|MN868972.1|MN868971.1|MN868970.1|MN868969.1|MN868968.1|MN868967.1|MN868966.1|MN868965.1|MN868964.1|MN868963.1|MN868962.1|MN868961.1|MN868960.1|MN868959.1|MN868958.1|MN868957.1|MN868956.1|MN868955.1|MN868954.1|MN868953.1|MN868952.1|MN868951.1|MN868950.1|MN868949.1|MT456825.1|MT456824.1|MT456823.1|MT456822.1|MT456821.1|MT456820.1|MT456819.1|MT456818.1|MT456817.1|MW201189.1|MW201188.1|MW201187.1|MW201186.1|MW201185.1|MW201184.1|MW201183.1|MW201182.1|MW201181.1|MW201180.1|MW201287.1|MW201286.1|MW201285.1|MW201284.1|MW201283.1|MW201282.1|MW201281.1|MW201280.1|MW201279.1|MW201278.1|MW201277.1|MW201276.1|MW201275.1|MW201274.1|MW201273.1|MW201272.1|MW201271.1|MW201270.1|MW201269.1|MW201268.1|MW201267.1|MW201266.1|MW201265.1|MW201264.1|MW201263.1|MW201262.1|MW201261.1|MW201260.1|MW201259.1|MW201258.1|MW201257.1|MW201256.1|MW201255.1|MW201254.1|MW201253.1|MW201252.1|MW201251.1|MW201250.1|MW201249.1|MW201248.1|MW201247.1|MW201246.1|MW201245.1|MW201293.1|MW201292.1|MW201291.1|MW201290.1|MW201289.1|MW201288.1|OK481970.1|OK481969.1|OK481968.1|OK481967.1|OK481966.1|OK481965.1|OK481964.1|OK481963.1|OK481962.1|OK481961.1|OK481960.1|OK481959.1|OK481958.1|OK481957.1|OK481956.1|OK481955.1|OK481954.1|OK481953.1|OK481952.1|OK481951.1|OK481950.1|OK481949.1|OK481948.1|OK481947.1|OK481946.1|OK481945.1|OK481944.1|OK481943.1|OK481942.1|OK481941.1|OK481940.1|OK481939.1|OK481938.1|OK481937.1|OK481936.1|OK481935.1|OK481934.1|OK481933.1|OK481932.1|OK481931.1|OK481930.1|OK481929.1|OK481928.1|OK481927.1|OK481926.1|OK481925.1|OK481924.1|OK481923.1|OK481922.1|OK481921.1|OK481920.1|OK481919.1|OK481918.1|OK481917.1|OK481916.1|OK481915.1|OK481914.1|OK481913.1|OK481912.1|OK481911.1|OK481910.1|OK481909.1|OK481908.1|OK481907.1|OK481906.1|OK481905.1|OK481904.1|OK481903.1|OK481902.1|OK481901.1|OK481900.1|OK481899.1|OK481898.1|OK481897.1|OK481896.1|OK481895.1|OK481894.1|OK481893.1|OK481892.1|OK481891.1|OK481890.1|OK481889.1|OK481888.1|OK481887.1|OK481886.1|OK481885.1|OK481884.1|OK481883.1|OK481882.1|OK481881.1|OK481880.1|OK481879.1|OK481878.1|OK481877.1|OK481876.1|OK481875.1|OK481874.1|OK481873.1|OK481872.1|OK481871.1|OK481870.1|OK481869.1|OK481868.1|OK481867.1|OK481866.1|OK481865.1|OK481864.1|OK481863.1|OK481862.1|OK481861.1|OK481860.1|OK481859.1|OK481858.1|OK481857.1|OK481856.1|OK481855.1|OK481854.1|OK481853.1|OK481852.1|OK481851.1|OK481850.1|OK481849.1|OK481848.1|OK481847.1|OK481846.1|OK481845.1|OK481844.1|OK481843.1|OK481842.1|OK481841.1|OK481840.1|OK481839.1|OK481838.1|OK481837.1|OK481836.1|OK481835.1|OK481834.1|OK481833.1|OK481832.1|OK481831.1|OK481830.1|OK481829.1|OK481828.1|OK481827.1|OK481826.1|OK481825.1|OK481824.1|OK481823.1|OK481822.1|OK481821.1|OK481820.1|OK481819.1|OK481818.1|OK481817.1|OK481816.1|OK481815.1|OK481814.1|OK481813.1|OK481812.1|OK481811.1|OK481810.1|OK481809.1|OK481808.1|OK481807.1|OK481806.1|OK481805.1|OK481804.1|OK481803.1|OK481802.1|OK481801.1|OK481800.1|OK481799.1|OK481798.1|OK481797.1|OK481796.1|OK481795.1|OK481794.1|OK481793.1|OK481792.1|OK481791.1|OK481790.1|OK481789.1|OK481788.1|OK481787.1|OK481786.1|OK481785.1|OK481784.1|OK481783.1|OK481782.1|OK481781.1|OK481780.1|OK481779.1|OK481778.1|OK481777.1|OK481776.1|OK481775.1|OK481774.1|OK481773.1|OK481772.1|OK481771.1|OK481770.1|OK481769.1|MW699772.1|MW699771.1|MW699770.1|MW699769.1|MW699768.1|MW699767.1|MW699766.1|MW699765.1|MW699764.1|MW699763.1|MW699762.1|MW699761.1|MW699760.1|MW699759.1|MW699758.1|MW699757.1|MW699756.1|MT895784.1|MT895783.1|MT895782.1|MT895781.1|MT895780.1|MT895779.1|MT895778.1|MT895777.1|MT895776.1|MT895775.1|MT895774.1|MT895773.1|MT895772.1|MT895771.1|MT895770.1|MT895769.1|MT895768.1|MT895767.1|MT895766.1|MT895765.1|MT895764.1|MT895763.1|MT895762.1|MT895761.1|MT895760.1|MW057233.1|MW057232.1|MW057231.1|MW057230.1|MW057229.1|MW057228.1|MW057227.1|MW057226.1|MW057225.1|MW057224.1|MW057223.1|MW057222.1|MW057221.1|MW057220.1|MW057219.1|MW057218.1|MW057217.1|MW057216.1|MW057215.1|MW057214.1|MW057213.1|MK813371.1|MK813370.1|MK813369.1|MK813368.1|MK813367.1|MK813366.1|MK813365.1|MK813364.1|OK502553.1|OK502552.1|OK502551.1|OK502550.1|OK502549.1|OK502548.1|OK502547.1|OK502546.1|OK502545.1|OK502544.1|OK502543.1|OK502542.1|OK502541.1|OK502540.1|OK502539.1|OK502538.1|OK502537.1|OK502536.1|OK502535.1|OK502534.1|OK502533.1|OK502532.1|OK502531.1|OK502530.1|OK502529.1|OK502528.1|OK502527.1|OK502526.1|OK502525.1|OK502524.1|OK502523.1|OK502522.1|OK502521.1|OK502520.1|OK502519.1|OK502518.1|OK502517.1|OK502516.1|OK502515.1|OK502514.1|OK502513.1|OK502512.1|OK502511.1|OK502510.1|OK502509.1|OK502508.1|OK502507.1|OK502506.1|OK502505.1|OK502504.1|OK502503.1|OK502502.1|OK502501.1|OK502500.1|OK502499.1|OK502498.1|OK502497.1|OK502496.1|OK502495.1|OK502494.1|OK502493.1|OK502492.1|OK502491.1|OK502490.1|OK502489.1|OK502488.1|OK502487.1|OK502486.1|OK502485.1|OK502484.1|OK502483.1|OK502482.1|OK502481.1|OK502480.1|OK502479.1|OK502478.1|OK502477.1|OK502476.1|OK502475.1|OK502474.1|OK502473.1|OK502472.1|OK502471.1|OK502470.1|OK502469.1|OK502468.1|OK502467.1|OK502466.1|OK502465.1|OK502464.1|OK502463.1|OK502462.1|OK502461.1|OK502460.1|OK502459.1|OK502458.1|OK502457.1|OK502456.1|OK502455.1|OK502454.1|OK502453.1|OK502452.1|OK502451.1|OK502450.1|OK502449.1|OK502448.1|OK502447.1|OK502446.1|OK502445.1|OK502444.1|OK502443.1|OK502442.1|OK502441.1|OK502440.1|OK502439.1|OK502438.1|OK502437.1|OK502436.1|OK502435.1|OK502434.1|OK502433.1|OK502432.1|OK502431.1|OK502430.1|OK502429.1|OK502428.1|OK502427.1|OK502426.1|OK502425.1|OK502424.1|OK502423.1|OK502422.1|OK502421.1|OK502420.1|OK502419.1|OK502418.1|OK502417.1|OK502416.1|OK502415.1|OK502414.1|OK502413.1|OK502412.1|OK502411.1|OK502410.1|OK502409.1|OK502408.1|OK502407.1|OK502406.1|OK502405.1|OK502404.1|OK502403.1|OK502402.1|OK502401.1|OK502400.1|OK502399.1|OK502398.1|OK502397.1|OK502396.1|OK502395.1|OK502394.1|OK502393.1|OK502392.1|OK502391.1|OK502390.1|OK502389.1|OK502388.1|OK502387.1|OK502386.1|OK502385.1|OK502384.1|OK502383.1|OK502382.1|OK502381.1|OK502380.1|OK502379.1|OK502378.1|OK502377.1|OK502376.1|OK502375.1|OK502374.1|OK502373.1|OK502372.1|OK502371.1|OK502370.1|OK502369.1|OK502368.1|OK502367.1|OK502366.1|OK502365.1|OK502364.1|OK502363.1|OK502362.1|OK502361.1|OK502360.1|OK502359.1|OK502358.1|OK502357.1|OK502356.1|OK502355.1|OK502354.1|OK502353.1|OK502352.1|OK502351.1|OK502350.1|OK502349.1|OK502348.1|OK502347.1|OK502346.1|OK502345.1|OK502344.1|OK502343.1|OK502342.1|OK502341.1|OK502340.1|OK502339.1|OK502338.1|OK502337.1|OK502336.1|OK502335.1|OK502334.1|OK502333.1|OK502332.1|OK502331.1|OK502330.1|OK502329.1|OK502328.1|OK502327.1|OK502326.1|OK502325.1|OK502324.1|OK502323.1|OK502322.1|OK502321.1|OK502320.1|OK502319.1|OK502318.1|OK502317.1|OK502316.1|OK502315.1|OK502314.1|OK502313.1|OK502312.1|OK502311.1|OK502310.1|OK502309.1|OK502308.1|OK502307.1|OK502306.1|OK502305.1|OK502304.1|OK502303.1|OK502302.1|OK502301.1|OK502300.1|OK502299.1|OK502298.1|OK502297.1|OK502296.1|OK502295.1|OK502294.1|OK502293.1|OK502292.1|OK502291.1|OK502290.1|OK502289.1|OK502288.1|OK502287.1|OK502286.1|OK502285.1|OK502284.1|OK502283.1|OK502282.1|OK502281.1|OK502280.1|OK502279.1|OK502278.1|OK502277.1|OK502276.1|OK502275.1|OK502274.1|OK502273.1|OK502272.1|OK502271.1|OK502270.1|OK502269.1|OK502268.1|OK502267.1|OK502266.1|OK502265.1|OK502264.1|OK502263.1|OK502262.1|OK502261.1|OK502260.1|OK502259.1|OK502258.1|OK502257.1|OK502256.1|OK502255.1|MK505482.1|MK505481.1|MK643033.1|MK643032.1|MK643031.1|MK643030.1|MK643029.1|MK643028.1|MK643027.1|MK643026.1|MK643025.1|MK643024.1|MK643023.1|MK643022.1|MK643021.1|MK643020.1|MK260194.1|MN662315.1|MN662314.1|MN662313.1|MW129955.1|MW129954.1|MW129953.1|MW129952.1|MW129951.1|MW129950.1|MW129949.1|MW129948.1|MW129947.1|MW129946.1|MW129945.1|MW129944.1|MW129943.1|MW129942.1|MW129941.1|MW129940.1|MW129939.1|MW129938.1|MW129937.1|MW129936.1|MW129935.1|MW129934.1|MW129933.1|MW129932.1|MW129931.1|MW129930.1|MW129929.1|MW129928.1|MW129927.1|MW129926.1|MW129925.1|MW129924.1|MW129923.1|MW129922.1|MW129921.1|MW129920.1|MW129919.1|MW129918.1|MW129917.1|MW129916.1|MW129915.1|MW129914.1|MW129913.1|MW129912.1|MW129911.1|MW129910.1|MW129909.1|MW129908.1|MW129907.1|MW129906.1|MW129905.1|MW129904.1|MW129903.1|MW129902.1|MW129901.1|MW129900.1|MW129899.1|MW129898.1|MW129897.1|MW129896.1|MW129895.1|MW129894.1|MW129893.1|MW129892.1|MW129891.1|MW129890.1|MW129889.1|MW129888.1|MW129887.1|MW129886.1|MW129885.1|MW129884.1|MW129883.1|MW129882.1|MW129881.1|MW129880.1|MW129879.1|MW129878.1|MW129877.1|MW129876.1|MW129875.1|MW129874.1|MW129873.1|MW129872.1|MW129871.1|MW129870.1|MW129869.1|MW129868.1|MW129867.1|MW129866.1|MW129865.1|MW129864.1|MW129863.1|MW129862.1|MW129861.1|MW129860.1|MW129859.1|MW129858.1|MW129857.1|MW129856.1|MW129855.1|MW129854.1|MW129853.1|MW129852.1|MW129851.1|MW129850.1|MW129849.1|MW129848.1|MW129847.1|MW129846.1|MW129845.1|MW129844.1|MW129843.1|MW129842.1|MW129841.1|MW129840.1|MW129839.1|MW129838.1|MW129837.1|MW129836.1|MW129835.1|MW129834.1|MW129833.1|MW129832.1|MW129831.1|MW129830.1|MW129829.1|MW129828.1|MW129827.1|MW129826.1|MW129825.1|MW129824.1|MW129823.1|MW129822.1|MW129821.1|MW129820.1|MW129819.1|MW129818.1|MW129817.1|MW129816.1|MW129815.1|MW129814.1|MW129813.1|MW129812.1|MW129811.1|MW129810.1|MW129809.1|MW129808.1|MW129807.1|MW129806.1|MW129805.1|MW129804.1|MW129803.1|MW129802.1|MW129801.1|MW129800.1|MW129799.1|MW129798.1|MW129797.1|MW129796.1|MW129795.1|MW129794.1|MW129793.1|MW129792.1|MW129791.1|MW129790.1|MW129789.1|MW129788.1|MW129787.1|MW129786.1|MW129785.1|MW129784.1|MW129783.1|MW129782.1|MW129781.1|MW129780.1|MW129779.1|MW129778.1|MW129777.1|MW129776.1|MW129775.1|MW129774.1|MW129773.1|MW129772.1|MW129771.1|MW129770.1|MW129769.1|MW129768.1|MW129767.1|MW129766.1|MW129765.1|MW129764.1|MW129763.1|MW129762.1|MW129761.1|MW129760.1|MW129759.1|MW129758.1|MW129757.1|MW129756.1|MW129755.1|MW129754.1|MW129753.1|MW129752.1|MW129751.1|MW129750.1|MW129749.1|MW129748.1|MW129747.1|MW129746.1|MW129745.1|MW129744.1|MW129743.1|MW129742.1|MW129741.1|MW129740.1|MW129739.1|MW129738.1|MW129737.1|MW129736.1|MW129735.1|MW129734.1|MW129733.1|MW129732.1|MW129731.1|MW129730.1|MW129729.1|MW129728.1|MW129727.1|MW129726.1|MW129725.1|MW129724.1|MW129723.1|MW129722.1|MW129721.1|MW129720.1|MW129719.1|MW129718.1|MW129717.1|MW129716.1|MW129715.1|MW129714.1|MW129713.1|MW129712.1|MW129711.1|MW129710.1|MW129709.1|MW129708.1|MW129707.1|MW129706.1|MW129705.1|MW129704.1|MW129703.1|MW129702.1|MW129701.1|MW129700.1|MW129699.1|MW129698.1|MW129697.1|MW129696.1|MW129695.1|MW129694.1|MW129693.1|MW129692.1|MW129691.1|MW129690.1|MW129689.1|MW129688.1|MW129687.1|MW129686.1|MW129685.1|MW129684.1|MW129683.1|MW129682.1|MW129681.1|MW129680.1|MW129679.1|MW129678.1|MW129677.1|MW129676.1|MW129675.1|MW129674.1|MW129673.1|MW129672.1|MW129671.1|MW129670.1|MW129669.1|MW129668.1|MW129667.1|MW129666.1|MW129665.1|MW129664.1|MW129663.1|MW129662.1|MW129661.1|MW129660.1|MW129659.1|MW129658.1|MW129657.1|MW129656.1|MW129655.1|MW129654.1|MW129653.1|MW129652.1|MW129651.1|MW129650.1|MW129649.1|MW129648.1|MW129647.1|MW129646.1|MW129645.1|MW129644.1|MW129643.1|MW129642.1|MW129641.1|MW129640.1|MW129639.1|MW129638.1|MW129637.1|MW129636.1|MW129635.1|MW129634.1|MW129633.1|MW129632.1|MW129631.1|MW129630.1|MW129629.1|MW129628.1|MW129627.1|MW129626.1|MW129625.1|MW129624.1|MW129623.1|MW129622.1|MW129621.1|MW129620.1|MW129619.1|MW129618.1|MW129617.1|MW129616.1|MW129615.1|MW129614.1|MW129613.1|MW129612.1|MW129611.1|MW129610.1|MW129609.1|MW129608.1|MW129607.1|MW129606.1|MW129605.1|MW129604.1|MW129603.1|MW129602.1|MW129601.1|MW129600.1|MW129599.1|MW129598.1|MW129597.1|MW129596.1|MW129595.1|MW129594.1|MW129593.1|MW129592.1|MW129591.1|MW129590.1|MW129589.1|MW129588.1|MW129587.1|MW129586.1|MW129585.1|MW129584.1|MW129583.1|MW129582.1|MW129581.1|MW129580.1|MW129579.1|MW129578.1|MW129577.1|MW129576.1|MW129575.1|MW129574.1|MW129573.1|MW129572.1|MW129571.1|MW129570.1|MW129569.1|MW129568.1|MW129567.1|MW129566.1|MW129565.1|MW129564.1|MW129563.1|MW129562.1|MW129561.1|MW129560.1|MW129559.1|MW129558.1|MW129557.1|MW129556.1|MW129555.1|MW129554.1|MW129553.1|MW129552.1|MW129551.1|MW129550.1|MW129549.1|MW129548.1|MW129547.1|MW129546.1|MW129545.1|MW129544.1|MW129543.1|MW129542.1|MW129541.1|MW129540.1|MW129539.1|MW129538.1|MW129537.1|MW129536.1|MW129535.1|MW129534.1|MW129533.1|MW129532.1|MW129531.1|MW129530.1|MW129529.1|MW129528.1|MW129527.1|MW129526.1|MW129525.1|MW129524.1|MW129523.1|MW129522.1|MW129521.1|MW129520.1|MW129519.1|MW129518.1|MW129517.1|MW129516.1|MW129515.1|MW129514.1|MW129513.1|MW129512.1|MW129511.1|MW129510.1|MW129509.1|MW129508.1|MW129507.1|MW129506.1|MW129505.1|MW129504.1|MW129503.1|MW129502.1|MW129501.1|MW129500.1|MW129499.1|MW129498.1|MW129497.1|MW129496.1|MW129495.1|MW129494.1|MW129493.1|MW129492.1|MW129491.1|MW129490.1|MW129489.1|MW129488.1|MW129487.1|MW129486.1|MW129485.1|MW129484.1|MW129483.1|MW129482.1|MW129481.1|MW129480.1|MW129479.1|MW129478.1|MW129477.1|MW129476.1|MW129475.1|MW129474.1|MW129473.1|MW129472.1|MW129471.1|MW129470.1|MW129469.1|MW129468.1|MW129467.1|MW129466.1|MW129465.1|MW129464.1|MW129463.1|MW129462.1|MW129461.1|MW129460.1|MW129459.1|MW129458.1|MW129457.1|MW129456.1|MW129455.1|MW129454.1|MW129453.1|MW129452.1|MW129451.1|MW129450.1|MW129449.1|MW129448.1|MW129447.1|MW129446.1|MW129445.1|MW129444.1|MW129443.1|MW129442.1|MW129441.1|MW129440.1|MW129439.1|MW129438.1|MW129437.1|MW129436.1|MW129435.1|MW129434.1|MW129433.1|MW129432.1|MW129431.1|MW129430.1|MW129429.1|MW129428.1|MW129427.1|MW129426.1|MW129425.1|MW129424.1|MW129423.1|MW129422.1|MW129421.1|MW129420.1|MW129419.1|MW129418.1|MW129417.1|MW129416.1|MW129415.1|MW129414.1|MW129413.1|MW129412.1|MW129411.1|MW129410.1|MW129409.1|MW129408.1|MW129407.1|MW129406.1|MW129405.1|MW129404.1|MW129403.1|MW129402.1|MW129401.1|MW129400.1|MW129399.1|MW129398.1|MW129397.1|MW129396.1|MW129395.1|MW129394.1|MW129393.1|MW129392.1|MW129391.1|MW129390.1|MW129389.1|MW129388.1|MW129387.1|MW129386.1|MW129385.1|MW129384.1|MW129383.1|MW129382.1|MW129381.1|MW129380.1|MW129379.1|MW129378.1|MW129377.1|MW129376.1|MW129375.1|MW129374.1|MW129373.1|MW129372.1|MW129371.1|MW129370.1|MW129369.1|MW129368.1|MW129367.1|MW129366.1|MW129365.1|MW129364.1|MW129363.1|MW129362.1|MW129361.1|MW129360.1|MW129359.1|MW129358.1|MW129357.1|MW129356.1|MW129355.1|MW129354.1|MW129353.1|MW129352.1|MW129351.1|MW129350.1|MW129349.1|MW129348.1|MW129347.1|MW129346.1|MW129345.1|MW129344.1|MW129343.1|MW129342.1|MW129341.1|MW129340.1|MW129339.1|MW129338.1|MW129337.1|MW129336.1|MW129335.1|MW129334.1|MW129333.1|MW129332.1|MW129331.1|MW129330.1|MW129329.1|MW129328.1|MW129327.1|MW129326.1|MW129325.1|MW129324.1|MW129323.1|MW129322.1|MW129321.1|MW129320.1|MW129319.1|MW129318.1|MW129317.1|MW129316.1|MW129315.1|MW129314.1|MW129313.1|MW129312.1|MW129311.1|MW129310.1|MW129309.1|MW129308.1|MW129307.1|MW129306.1|MW129305.1|MW129304.1|MW129303.1|MW129302.1|MW129301.1|MW129300.1|MW129299.1|MW129298.1|MW129297.1|MW129296.1|MW129295.1|MW129294.1|MW129293.1|MW129292.1|MW129291.1|MW129290.1|MW129289.1|MW129288.1|MW129287.1|MW129286.1|MW129285.1|MW129284.1|MW129283.1|MW129282.1|MW129281.1|MW129280.1|MW129279.1|MW129278.1|MW129277.1|MW129276.1|MW129275.1|MW129274.1|MW129273.1|MW129272.1|MW129271.1|MW129270.1|MW129269.1|MW129268.1|MW129267.1|MW129266.1|MW129265.1|MW129264.1|MW129263.1|MW129262.1|MW129261.1|MW129260.1|MW129259.1|MW129258.1|MW129257.1|MW129256.1|MW129255.1|MW129254.1|MW129253.1|MW129252.1|MW129251.1|MW129250.1|MW129249.1|MW129248.1|MW129247.1|MW129246.1|MW129245.1|MW129244.1|MW129243.1|MW129242.1|MW129241.1|MW129240.1|MW129239.1|MW129238.1|MW129237.1|MW129236.1|MW129235.1|MW129234.1|MW129233.1|MW129232.1|MW129231.1|MW129230.1|MW129229.1|MW129228.1|MW129227.1|MW129226.1|MW129225.1|MW129224.1|MW129223.1|MW129222.1|MW129221.1|MW129220.1|MW129219.1|MW129218.1|MW129217.1|MW129216.1|MW129215.1|MW129214.1|MW129213.1|MW129212.1|MW129211.1|MW129210.1|MW129209.1|MW129208.1|MW129207.1|MW129206.1|MW129205.1|MW129204.1|MW129203.1|MW129202.1|MW129201.1|MW129200.1|MW129199.1|MW129198.1|MW129197.1|MW129196.1|MW129195.1|MW129194.1|MW129193.1|MW129192.1|MW129191.1|MW129190.1|MW129189.1|MW129188.1|MW129187.1|MW129186.1|MW129185.1|MW129184.1|MW129183.1|MW129182.1|MW129181.1|MW129180.1|MW129179.1|MW129178.1|MW129177.1|MW129176.1|MW129175.1|MW129174.1|MW129173.1|MW129172.1|MW129171.1|MW129170.1|MW129169.1|MW129168.1|MW129167.1|MW129166.1|MW129165.1|MW129164.1|MW129163.1|MW129162.1|MW129161.1|MW129160.1|MW129159.1|MW129158.1|MW129157.1|MW129156.1|MW129155.1|MW129154.1|MW129153.1|MW129152.1|MW129151.1|MW129150.1|MW129149.1|MW129148.1|MW129147.1|MW129146.1|MW129145.1|MW129144.1|MW129143.1|MW129142.1|MW129141.1|MW129140.1|MW129139.1|MW129138.1|MW129137.1|MW129136.1|MW129135.1|MW129134.1|MW129133.1|MW129132.1|MW129131.1|MW129130.1|MW129129.1|MW129128.1|MW129127.1|MW129126.1|MW129125.1|MW129124.1|MW129123.1|MW129122.1|MW129121.1|MW129120.1|MW129119.1|MW129118.1|MW129117.1|MW129116.1|MW129115.1|MW129114.1|MW129113.1|MW129112.1|MW129111.1|MW129110.1|MW129109.1|MW129108.1|MW129107.1|MW129106.1|MW129105.1|MW129104.1|MW129103.1|MW129102.1|MW129101.1|MW129100.1|MW129099.1|MW129098.1|MW129097.1|MW129096.1|MW129095.1|MW129094.1|MW129093.1|MW129092.1|MW129091.1|MW129090.1|MW129089.1|MW129088.1|MW129087.1|MW129086.1|MW129085.1|MW129084.1|MW129083.1|MW129082.1|MW129081.1|MW129080.1|MW129079.1|MW129078.1|MW129077.1|MW129076.1|MW129075.1|MW129074.1|MW129073.1|MW129072.1|MW129071.1|MW129070.1|MW129069.1|MW129068.1|MW129067.1|MW129066.1|MW129065.1|MW129064.1|MW129063.1|MW129062.1|MW129061.1|MW129060.1|MW129059.1|MW129058.1|MW129057.1|MW129056.1|MW129055.1|MW129054.1|MW129053.1|MW129052.1|MW129051.1|MW129050.1|MW129049.1|MW129048.1|MW129047.1|MW129046.1|MW129045.1|MW129044.1|MW129043.1|MW129042.1|MW129041.1|MW129040.1|MW129039.1|MW129038.1|MW129037.1|MW129036.1|MW129035.1|MW129034.1|MW129033.1|MW129032.1|MW129031.1|MW129030.1|MW129029.1|MW129028.1|MW129027.1|MW129026.1|MW129025.1|MW129024.1|MW129023.1|MW129022.1|MW129021.1|MW129020.1|MW129019.1|MW129018.1|MW129017.1|MW129016.1|MW129015.1|MW129014.1|MW129013.1|MW129012.1|MW129011.1|MW129010.1|MW129009.1|MW129008.1|MW129007.1|MW129006.1|MW129005.1|MW129004.1|MW129003.1|MW129002.1|MW129001.1|MW129000.1|MW128999.1|MW128998.1|MW128997.1|MW128996.1|MW128995.1|MW128994.1|MW128993.1|MW128992.1|MW128991.1|MW128990.1|MW128989.1|MW128988.1|MW128987.1|MW128986.1|MW128985.1|MW128984.1|MW128983.1|MW128982.1|MW128981.1|MW128980.1|MW128979.1|MW128978.1|MW128977.1|MW128976.1|MW128975.1|MW128974.1|MW128973.1|MW128972.1|MW128971.1|MW128970.1|MW128969.1|MW128968.1|MW128967.1|MW128966.1|MW128965.1|MW128964.1|MW128963.1|MW128962.1|MW128961.1|MW128960.1|MW128959.1|MW128958.1|MW128957.1|MW128956.1|MW128955.1|MW128954.1|MW128953.1|MW128952.1|MW128951.1|MW128950.1|MW128949.1|MW128948.1|MW128947.1|MW128946.1|MW128945.1|MW128944.1|MW128943.1|MW128942.1|MW128941.1|MW128940.1|MW128939.1|MW128938.1|MW128937.1|MW128936.1|MW128935.1|MW128934.1|MW128933.1|MW128932.1|MW128931.1|MW128930.1|MW128929.1|MW128928.1|MW128927.1|MW128926.1|MW128925.1|MW128924.1|MW128923.1|MW128922.1|MW128921.1|MW128920.1|MW128919.1|MW128918.1|MW128917.1|MW128916.1|MW128915.1|MW128914.1|MW128913.1|MW128912.1|MW128911.1|MW128910.1|MW128909.1|MW128908.1|MW128907.1|MW128906.1|MW128905.1|MW128904.1|MW128903.1|MW128902.1|MW128901.1|MW128900.1|MW128899.1|MW128898.1|MW128897.1|MW128896.1|MW128895.1|MW128894.1|MW128893.1|MW128892.1|MW128891.1|MW128890.1|MW128889.1|MW128888.1|MW128887.1|MW128886.1|MW128885.1|MW128884.1|MW128883.1|MW128882.1|MW128881.1|MW128880.1|MW128879.1|MW128878.1|MW128877.1|MW128876.1|MW128875.1|MW128874.1|MW128873.1|MW128872.1|MW128871.1|MW128870.1|MW128869.1|MW128868.1|MW128867.1|MW128866.1|MW128865.1|MW128864.1|MW128863.1|MW128862.1|MW128861.1|MW128860.1|MW128859.1|MW128858.1|MW128857.1|MW128856.1|MW128855.1|MW128854.1|MW128853.1|MW128852.1|MW128851.1|MW128850.1|MW128849.1|MW128848.1|MW128847.1|MW128846.1|MW128845.1|MW128844.1|MW128843.1|MW128842.1|MW128841.1|MW128840.1|MW128839.1|MW128838.1|MW128837.1|MW128836.1|MW128835.1|MW128834.1|MW128833.1|MW128832.1|MW128831.1|MW128830.1|MW128829.1|MW128828.1|MW128827.1|MW128826.1|MW128825.1|MW128824.1|MW128823.1|MW128822.1|MW128821.1|MW128820.1|MW128819.1|MW128818.1|MW128817.1|MW128816.1|MW128815.1|MW128814.1|MW128813.1|MW128812.1|MW128811.1|MW128810.1|MW128809.1|MW128808.1|MW128807.1|MW128806.1|MW128805.1|MW128804.1|MW128803.1|MW128802.1|MW128801.1|MW128800.1|MW128799.1|MW128798.1|MW128797.1|MW128796.1|MW128795.1|MW128794.1|MW128793.1|MW128792.1|MW128791.1|MW128790.1|MW128789.1|MW128788.1|MW128787.1|MW128786.1|MW128785.1|MW128784.1|MW128783.1|MW128782.1|MW128781.1|MW128780.1|MW128779.1|MW128778.1|MW128777.1|MW128776.1|MW128775.1|MW128774.1|MW128773.1|MW128772.1|MW128771.1|MW128770.1|MW128769.1|MW128768.1|MW128767.1|MW128766.1|MW128765.1|MW128764.1|MW128763.1|MW128762.1|MW128761.1|MW128760.1|MW128759.1|MW128758.1|MW128757.1|MW128756.1|MW128755.1|MW128754.1|MW128753.1|MW128752.1|MW128751.1|MW128750.1|MW128749.1|MW128748.1|MW128747.1|MW128746.1|MW128745.1|MW128744.1|MW128743.1|MW128742.1|MW128741.1|MW128740.1|MW128739.1|MW128738.1|MW128737.1|MW128736.1|MW128735.1|MW128734.1|MW128733.1|MW128732.1|MW128731.1|MW128730.1|MW128729.1|MW128728.1|MW128727.1|MW128726.1|MW128725.1|MW128724.1|MW128723.1|MW128722.1|MW128721.1|MW128720.1|MW128719.1|MW128718.1|MW128717.1|MW128716.1|MW128715.1|MW128714.1|MW128713.1|MW128712.1|MW128711.1|MW128710.1|MW128709.1|MW128708.1|MW128707.1|MW128706.1|MW128705.1|MW128704.1|MW128703.1|MW128702.1|MW128701.1|MW128700.1|MW128699.1|MW128698.1|MW128697.1|MW128696.1|MW128695.1|MW128694.1|MW128693.1|MW128692.1|MW128691.1|MW128690.1|MW128689.1|MW128688.1|MW128687.1|MW128686.1|MW128685.1|MW128684.1|MW128683.1|MW128682.1|MW128681.1|MW128680.1|MW128679.1|MW128678.1|MW128677.1|MW128676.1|MW128675.1|MW128674.1|MW128673.1|MW128672.1|MW128671.1|MW128670.1|MW128669.1|MW128668.1|MW128667.1|MW128666.1|MW128665.1|MW128664.1|MW128663.1|MW128662.1|MW128661.1|MW128660.1|MW128659.1|MW128658.1|MW128657.1|MW128656.1|MW128655.1|MW128654.1|MW128653.1|MW128652.1|MW128651.1|MW128650.1|MW128649.1|MW128648.1|MW128647.1|MW128646.1|MW128645.1|MW128644.1|MW128643.1|MW126485.1|MW126484.1|MW126483.1|MW126482.1|MW126481.1|MW126480.1|MW126479.1|MW126478.1|MW126477.1|MW126476.1|MW126475.1|MW126474.1|MW126473.1|MW126472.1|MW126471.1|MW126470.1|MW126469.1|MW126468.1|MW126467.1|MW126466.1|MW126465.1|MW126464.1|MW200985.1|MW200984.1|MW200983.1|MW200982.1|MW200981.1|MW200980.1|MW200979.1|MW200978.1|MW200977.1|MW200976.1|MW200975.1|MW200974.1|MW200973.1|MW200972.1|MW200971.1|MW200970.1|MW200969.1|MW200968.1|MW200967.1|MW200966.1|MW200965.1|MW200964.1|MW200963.1|MW200962.1|MW200961.1|MW200960.1|MW200959.1|MW200958.1|MW200957.1|MW200956.1|MW200955.1|MW200954.1|MW200953.1|MW200952.1|MW200951.1|MW200950.1|MW200949.1|MW200948.1|MW200947.1|MW200946.1|MW200945.1|MW200944.1|MW200943.1|MW200942.1|MW200941.1|MW200940.1|MW200939.1|MW200938.1|MW200937.1|MW200936.1|MW200935.1|MW200934.1|MW200933.1|MW200932.1|MW200931.1|MW200930.1|MW200929.1|MW200928.1|MW200927.1|MW200926.1|MW200925.1|MW200924.1|MW200923.1|MW200922.1|MW200921.1|MW200920.1|MW200919.1|MW200918.1|MW200917.1|MW200916.1|MW200915.1|MW200914.1|MW200913.1|MW200912.1|MW200911.1|MW200910.1|MW200909.1|MW200908.1|MW200907.1|MW200906.1|MW200905.1|MW200904.1|MW200903.1|MW200902.1|MW200901.1|MW200900.1|MW200899.1|MW200898.1|MW200897.1|MW200896.1|MW200895.1|MW200894.1|MW200893.1|MW200892.1|MW200891.1|MW200890.1|MW200889.1|MW200888.1|MW200887.1|MW200886.1|MW200885.1|MW200884.1|MW200883.1|MW200882.1|MW200881.1|MW200880.1|MW200879.1|MW200878.1|MW200877.1|MW200876.1|MW200875.1|MW200874.1|MW200873.1|MW200872.1|MW200871.1|MW200870.1|MW200869.1|MW200868.1|MW200867.1|MW200866.1|MW200865.1|MW200864.1|MW200863.1|MW200862.1|MW200861.1|MW200860.1|MW200859.1|MW200858.1|MW200857.1|MW200856.1|MW200855.1|MW200854.1|MW200853.1|MW200852.1|MW200851.1|MW200850.1|MW200849.1|MW200848.1|MW200847.1|MW200846.1|MW200845.1|MW200844.1|MW200843.1|MW200842.1|MW200841.1|MW200840.1|MW200839.1|MW200838.1|MW200837.1|MW200836.1|MW200835.1|MW200834.1|MW200833.1|MW200832.1|MW200831.1|MW200830.1|MW200829.1|MW200828.1|MW200827.1|MW200826.1|MW200825.1|MW200824.1|MW200823.1|MW200822.1|MW200821.1|MW200820.1|MW200819.1|MW200818.1|MW200817.1|MW200816.1|MW200815.1|MW200814.1|MW200813.1|MW200812.1|MW200811.1|MW200810.1|MW200809.1|MW200808.1|MW200807.1|MW200806.1|MW200805.1|MW200804.1|MW200803.1|MW200802.1|MW200801.1|MW200800.1|MW200799.1|MW200798.1|MW200797.1|MW200796.1|MW200795.1|MW200794.1|MW200793.1|MW200792.1|MW200791.1|MW200790.1|MW200789.1|MW200788.1|MW200787.1|MW200786.1|MW200785.1|MW200784.1|MW200783.1|MW200782.1|MW200781.1|MW200780.1|MW200779.1|MW200778.1|MW200777.1|MW200776.1|MW200775.1|MW200774.1|MW200773.1|MW200772.1|MW200771.1|MW200770.1|MW200769.1|MW200768.1|MW200767.1|MW200766.1|MW200765.1|MW200764.1|MW200763.1|MW200762.1|MW200761.1|MW200760.1|MW200759.1|MW200758.1|MW200757.1|MW200756.1|MW200755.1|MW200754.1|MW200753.1|MW200752.1|MW200751.1|MW200750.1|MW200749.1|MW200748.1|MW200747.1|MW200746.1|MW200745.1|MW200744.1|MW200743.1|MW200742.1|MW200741.1|MW200740.1|MW200739.1|MW200738.1|MW200737.1|MW200736.1|MW200735.1|MW200734.1|MW200733.1|MW200732.1|MW200731.1|MW200730.1|MW200729.1|MW200728.1|MW200727.1|MW200726.1|MW200725.1|MW200724.1|MW200723.1|MW200722.1|MW200721.1|MW200720.1|MW200719.1|MW200718.1|MW200717.1|MW200716.1|MW200715.1|MW200714.1|MW200713.1|MW200712.1|MW200711.1|MW200710.1|MW200709.1|MW200708.1|MW200707.1|MW200706.1|MW200705.1|MW200704.1|MW200703.1|MW200702.1|MW200701.1|MW200700.1|MW200699.1|MW200698.1|MW200697.1|MW200696.1|MW200695.1|MW200694.1|MW200693.1|MW200692.1|MW200691.1|MW200690.1|MW200689.1|MW200688.1|MW200687.1|MW200686.1|MW200685.1|MW200684.1|MW200683.1|MW200682.1|MW200681.1|MW200680.1|MW200679.1|MW200678.1|MW200677.1|MW200676.1|MW200675.1|MW200674.1|MW200673.1|MW200672.1|MW200671.1|MW200670.1|MW200669.1|MW200668.1|MW200667.1|MW200666.1|MW200665.1|MW200664.1|MW200663.1|MW200662.1|MW200661.1|MW200660.1|MW200659.1|MW200658.1|MW200657.1|MW200656.1|MW200655.1|MW200654.1|MW200653.1|MW200652.1|MW200651.1|MW200650.1|MW200649.1|MW200648.1|MW200647.1|MW200646.1|MW200645.1|MW200644.1|MW200643.1|MW200642.1|MW200641.1|MW200640.1|MW200639.1|MW200638.1|MW200637.1|MW200636.1|MW200635.1|MW200634.1|MW200633.1|MW200632.1|MW200631.1|MW200630.1|MW200629.1|MW200628.1|MW200627.1|MW200626.1|MW200625.1|MW200624.1|MW200623.1|MW200622.1|MW200621.1|MW200620.1|MW200619.1|MW200618.1|MW200617.1|MW200616.1|MW200615.1|MW200614.1|MW200613.1|MW200612.1|MW200611.1|MW200610.1|MW200609.1|MW200608.1|MW200607.1|MW200606.1|MW200605.1|MW200604.1|MW200603.1|MW200602.1|MW200601.1|MW200600.1|MW200599.1|MW200598.1|MW200597.1|MW200596.1|MW200595.1|MW200594.1|MW200593.1|MW200592.1|MW200591.1|MW200590.1|MW200589.1|MW200588.1|MW200587.1|MW200586.1|MW200585.1|MW200584.1|MW200583.1|MW200582.1|MW200581.1|MW200580.1|MW200579.1|MW200578.1|MW200577.1|MW200576.1|MW200575.1|MW200574.1|MW200573.1|MW200572.1|MW200571.1|MW200570.1|MW200569.1|MW200568.1|MW200567.1|MW200566.1|MW200565.1|MW200564.1|MW200563.1|MW200562.1|MW200561.1|MW200560.1|MW200559.1|MW200558.1|MW200557.1|MW200556.1|MW200555.1|MW200554.1|MW200553.1|MW200552.1|MW200551.1|MW200550.1|MW200549.1|MW200548.1|MW200547.1|MW200546.1|MW200545.1|MW200544.1|MW200543.1|MW200542.1|MW200541.1|MW200540.1|MW200539.1|MW200538.1|MW200537.1|MW200536.1|MW200535.1|MW200534.1|MW200533.1|MW200532.1|MW200531.1|MW200530.1|MW200529.1|MW200528.1|MW200527.1|MW200526.1|MW200525.1|MW200524.1|MW200523.1|MW200522.1|MW200521.1|MW200520.1|MW200519.1|MW200518.1|MW200517.1|MW200516.1|MW200515.1|MW200514.1|MW200513.1|MW200512.1|MW200511.1|MW200510.1|MW200509.1|MW200508.1|MW200507.1|MW200506.1|MW200505.1|MW200504.1|MW200503.1|MW200502.1|MW200501.1|MW200500.1|MW200499.1|MW200498.1|MW200497.1|MW200496.1|MW200495.1|MW200494.1|MW200493.1|MW200492.1|MW200491.1|MW200490.1|MW200489.1|MW200488.1|MW200487.1|MW200486.1|MW200485.1|MW200484.1|MW200483.1|MW200482.1|MW200481.1|MW200480.1|MW200479.1|MW200478.1|MW200477.1|MW200476.1|MW200475.1|MW200474.1|MW200473.1|MW200472.1|MW200471.1|MW200470.1|MW200469.1|MW200468.1|MW200467.1|MW200466.1|MW200465.1|MW200464.1|MW200463.1|MW200462.1|MW200461.1|MW200460.1|MW200459.1|MW200458.1|MW200457.1|MW200456.1|MW200455.1|MW200454.1|MW200453.1|MW200452.1|MW200451.1|MW200450.1|MW200449.1|MW200448.1|MW200447.1|MW200446.1|MW200445.1|MW200444.1|MW200443.1|MW200442.1|MW200441.1|MW200440.1|MW200439.1|MW200438.1|MW200437.1|MW200436.1|MW200435.1|MW200434.1|MW200433.1|MW200432.1|MW200431.1|MW200430.1|MW200429.1|MW200428.1|MW200427.1|MW200426.1|MW200425.1|MW200424.1|MW200423.1|MW200422.1|MW200421.1|MW200420.1|MW200419.1|MW200418.1|MW200417.1|MW200416.1|MW200415.1|MW200414.1|MW200413.1|MW200412.1|MW200411.1|MW200410.1|MW200409.1|MW200408.1|MW200407.1|MW200406.1|MW200405.1|MW200404.1|MW200403.1|MW200402.1|MW200401.1|MW200400.1|MW200399.1|MW200398.1|MW200397.1|MW200396.1|MW200395.1|MW200394.1|MW200393.1|MW200392.1|MW200391.1|MW200390.1|MW200389.1|MW200388.1|MW200387.1|MW200386.1|MW200385.1|MW200384.1|MW200383.1|MW200382.1|MW200381.1|MW200380.1|MW200379.1|MW200378.1|MW200377.1|MW200376.1|MW200375.1|MW200374.1|MW200373.1|MW200372.1|MW200371.1|MW200370.1|MW200369.1|MW200368.1|MW200367.1|MW200366.1|MW200365.1|MW200364.1|MW200363.1|MW200362.1|MW200361.1|MW200360.1|MW200359.1|MW200358.1|MW200357.1|MW200356.1|MW200355.1|MW200354.1|MW200353.1|MW200352.1|MW200351.1|MW200350.1|MW200349.1|MW200348.1|MW200347.1|MW200346.1|MW200345.1|MW200344.1|MW200343.1|MW200342.1|MW200341.1|MW200340.1|MW200339.1|MW200338.1|MW200337.1|MW200336.1|MW200335.1|MW200334.1|MW200333.1|MW200332.1|MW200331.1|MW200330.1|MW200329.1|MW200328.1|MW200327.1|MW200326.1|MW200325.1|MW200324.1|MW200323.1|MW200322.1|MW200321.1|MW200320.1|MW200319.1|MW200318.1|MW200317.1|MW200316.1|MW200315.1|MW200314.1|MW200313.1|MW200312.1|MW200311.1|MW200310.1|MW200309.1|MW200308.1|MW200307.1|MW200306.1|MW200305.1|MW200304.1|MW200303.1|MW200302.1|MT999064.2|MZ711411.1|MZ711410.1|MT994137.1|MT994130.1|MT994119.1|MT994114.1|MT994110.1|MT994102.1|MT994094.1|MT994093.1|MT994085.1|MT994084.1|MT994080.1|MT994071.1|MZ611375.1|MZ611374.1|MZ611373.1|MZ611372.1|MZ611371.1|MZ611370.1|MZ611369.1|MZ611368.1|MZ611367.1|MZ611365.1|MZ611364.1|MZ611363.1|MZ611362.1|MZ611361.1|MZ611360.1|MZ611359.1|MZ611358.1|MZ611357.1|MZ611356.1|MZ611355.1|MZ611354.1|MZ611353.1|MZ611352.1|MZ611351.1|MZ611350.1|MZ611349.1|MZ611348.1|MZ611347.1|MZ611346.1|MZ611345.1|MZ611344.1|MZ611343.1|MZ611342.1|MZ611341.1|MZ611340.1|MZ611339.1|MZ611338.1|MZ611337.1|MZ611336.1|MZ611335.1|MZ611334.1|MZ611333.1|MZ611331.1|MZ611330.1|MZ611329.1|MZ611328.1|MZ611326.1|MZ611325.1|MZ611324.1|MZ611323.1|MZ611322.1|MZ611321.1|MZ611320.1|MZ611319.1|MZ611318.1|MZ611317.1|MZ611316.1|MZ611315.1|MZ611314.1|MZ611313.1|MZ611312.1|MZ611311.1|MZ611310.1|MZ611309.1|MZ611308.1|MZ611307.1|MZ611306.1|MZ611305.1|MZ611304.1|MZ611303.1|MZ611302.1|MZ611301.1|MZ611300.1|MZ611299.1|MZ611298.1|MZ611297.1|MZ611296.1|MZ611295.1|MZ611294.1|MZ611293.1|MZ611292.1|MZ611291.1|MZ611290.1|MZ611289.1|MZ611288.1|MZ611287.1|MZ611286.1|MZ611285.1|MZ611284.1|MZ611283.1|MZ611282.1|MZ611281.1|MZ611280.1|MZ611279.1|MZ611278.1|MZ611277.1|MZ611276.1|MZ611275.1|MZ611274.1|MZ611273.1|MZ611272.1|MZ611271.1|MZ611270.1|MZ611269.1|MZ611268.1|MZ611267.1|MZ611266.1|MZ611265.1|MZ611264.1|MZ611263.1|MZ611262.1|MZ611261.1|MZ611260.1|MZ611259.1|MZ611258.1|MZ611255.1|MZ611254.1|MZ611253.1|MZ611252.1|MZ611251.1|MZ611250.1|MZ611249.1|MZ611248.1|MZ611247.1|MZ611246.1|MZ611245.1|MZ611244.1|MZ611243.1|MZ611242.1|MZ611241.1|MZ611240.1|MZ611239.1|MZ611238.1|MZ611237.1|MZ611236.1|MZ611235.1|MZ611234.1|MZ611233.1|MZ611232.1|MZ611231.1|MZ611230.1|MZ611229.1|MZ611228.1|MZ611227.1|MZ611226.1|MZ611225.1|MZ611223.1|MZ611222.1|MZ611221.1|MZ611220.1|MZ611219.1|MZ611218.1|MZ611217.1|MZ611216.1|MZ611215.1|MZ611214.1|MZ611213.1|MZ611212.1|MZ611211.1|MZ611210.1|MZ611209.1|MZ611208.1|MZ611207.1|MZ611206.1|MZ611205.1|MZ611204.1|MZ611203.1|MZ611202.1|MZ611201.1|MZ611200.1|MZ611199.1|MZ611198.1|MZ611197.1|MZ611196.1|MZ611195.1|MZ611194.1|MZ611193.1|MZ611192.1|MZ611191.1|MZ611190.1|MZ611189.1|MZ611188.1|MZ611187.1|MZ611186.1|MZ611185.1|MZ611183.1|MZ611182.1|MZ611181.1|MZ611180.1|MZ611179.1|MZ611178.1|MZ611177.1|MZ611176.1|MZ611175.1|MZ611174.1|MZ611173.1|MZ611172.1|MZ611171.1|MZ611170.1|MZ611169.1|MZ611168.1|MZ611167.1|MZ611166.1|MZ611165.1|MZ611164.1|MZ611163.1|MZ611162.1|MZ611161.1|MZ611160.1|MZ611159.1|MZ611158.1|MZ611157.1|MZ611156.1|MZ611155.1|MZ611154.1|MZ611153.1|MZ611152.1|MZ611151.1|MZ611150.1|MZ611149.1|MZ611148.1|MZ611147.1|MZ611146.1|MZ611145.1|MZ611144.1|MZ611143.1|MZ611142.1|MZ611141.1|MZ611140.1|MZ611139.1|MZ611138.1|MZ611137.1|MZ611136.1|MZ611135.1|MZ611134.1|MZ611133.1|MZ611132.1|MZ611131.1|MZ611130.1|MZ611129.1|MZ611128.1|MZ611127.1|MZ611126.1|MZ611125.1|MZ611124.1|MZ611123.1|MZ611122.1|MZ611121.1|MZ611120.1|MZ611119.1|MZ611118.1|MZ611117.1|MZ611116.1|MZ611115.1|MZ611114.1|MZ611113.1|MZ611112.1|MZ611111.1|MZ611110.1|MZ611109.1|MZ611108.1|MZ611107.1|MZ611106.1|MZ611105.1|MZ611104.1|MZ611102.1|MZ611101.1|MZ611100.1|MZ611099.1|MZ611098.1|MZ611097.1|MZ611096.1|MZ611095.1|MZ611094.1|MZ611093.1|MZ611092.1|MZ611091.1|MZ611090.1|MZ611089.1|MZ611088.1|MZ611087.1|MZ611086.1|MZ611085.1|MZ611084.1|MZ611083.1|MZ611082.1|MZ611081.1|MZ611080.1|MZ611079.1|MZ611078.1|MZ611077.1|MZ611076.1|MZ611075.1|MZ611074.1|MZ611073.1|MZ611072.1|MZ611071.1|MZ611070.1|MZ611069.1|MZ611067.1|MZ611066.1|MZ611065.1|MZ611064.1|MZ611063.1|MZ611062.1|MZ611061.1|MZ611060.1|MZ611059.1|MZ611058.1|MZ611057.1|MZ611056.1|MZ611055.1|MZ611054.1|MZ611053.1|MZ611052.1|MZ611050.1|MZ611049.1|MZ611048.1|MZ611047.1|MZ611046.1|MZ611045.1|MZ611044.1|MZ611043.1|MZ611042.1|MZ611041.1|MZ611040.1|MZ611039.1|MZ611038.1|MZ611037.1|MZ611036.1|MZ611035.1|MZ611034.1|MZ611033.1|MZ611032.1|MZ611031.1|MZ611030.1|MZ611029.1|MZ611028.1|MZ611027.1|MZ611026.1|MZ611025.1|MZ611024.1|MZ611023.1|MZ611022.1|MZ611021.1|MZ611020.1|MZ611019.1|MZ611018.1|MZ611017.1|MZ611016.1|MZ611015.1|MZ611014.1|MZ611013.1|MZ611012.1|MZ611011.1|MZ611010.1|MZ611009.1|MZ611008.1|MZ611007.1|MZ611006.1|MZ611005.1|MZ611004.1|MZ611003.1|MZ611002.1|MZ611001.1|MZ611000.1|MZ610999.1|MZ610998.1|MZ610996.1|MZ610995.1|MZ610994.1|MZ610993.1|MZ610992.1|MZ610991.1|MZ610990.1|MZ610989.1|MZ610988.1|MZ610987.1|MZ610986.1|MZ610985.1|MZ610984.1|MZ610983.1|MZ610981.1|MZ610979.1|MZ610978.1|MZ610977.1|MZ610976.1|MZ610975.1|MZ610974.1|MZ610973.1|MZ610972.1|MZ610971.1|MZ610970.1|MZ610969.1|MZ610968.1|MZ610967.1|MZ610966.1|MZ610965.1|MZ610964.1|MZ610963.1|MZ610962.1|MZ610961.1|MZ610960.1|MZ610959.1|MZ610958.1|MZ610957.1|MZ610956.1|MZ610955.1|MZ610954.1|MZ610953.1|MZ610952.1|MZ610951.1|MZ610950.1|MZ610949.1|MZ610948.1|MZ610947.1|MZ610946.1|MZ610945.1|MZ610944.1|MZ610943.1|MZ610942.1|MZ610941.1|MZ610940.1|MZ610939.1|MZ610938.1|MZ610937.1|MZ610936.1|MZ610935.1|MZ610934.1|MZ610933.1|MZ610932.1|MZ610931.1|MZ610930.1|MZ610929.1|MZ610928.1|MZ610927.1|MZ610926.1|MZ610925.1|MZ610924.1|MZ610923.1|MZ610922.1|MZ610921.1|MZ610920.1|MZ610919.1|MZ610918.1|MZ610917.1|MZ610916.1|MZ610915.1|MZ610914.1|MZ610913.1|MZ610912.1|MZ610911.1|MZ610910.1|MZ610909.1|MZ610908.1|MZ610907.1|MZ610906.1|MZ610905.1|MZ610904.1|MZ610903.1|MZ610902.1|MZ610901.1|MZ610900.1|MZ610899.1|MZ610898.1|MZ610897.1|MZ610896.1|MZ610895.1|MZ610894.1|MZ610893.1|MZ610892.1|MZ610891.1|MZ610890.1|MZ610889.1|MZ610888.1|MZ610887.1|MZ610885.1|MZ610884.1|MZ610883.1|MZ610882.1|MZ610881.1|MZ610880.1|MZ610879.1|MZ610878.1|MZ610877.1|MZ610876.1|MZ610875.1|MZ610874.1|MZ610873.1|MZ610871.1|MZ610870.1|MZ610869.1|MZ610868.1|MZ610867.1|MZ610866.1|MZ610865.1|MZ610864.1|MZ610863.1|MZ610862.1|MZ610861.1|MZ610860.1|MZ610859.1|MZ610858.1|MZ610856.1|MZ610855.1|MZ610854.1|MZ610853.1|MZ610852.1|MZ610851.1|MZ610850.1|MZ610849.1|MZ610848.1|MZ610847.1|MZ610846.1|MZ610845.1|MZ610844.1|MZ610843.1|MZ610842.1|MZ610841.1|MZ610840.1|MZ610839.1|MZ610838.1|MZ610837.1|MZ610836.1|MZ610835.1|MZ610834.1|MZ610833.1|MZ610832.1|MZ610831.1|MZ610830.1|MZ610829.1|MZ610828.1|MZ610827.1|MZ610826.1|MZ610825.1|MZ610824.1|MZ610823.1|MZ610822.1|MZ610821.1|MZ610820.1|MZ610819.1|MZ610818.1|MZ610817.1|MZ610816.1|MZ610815.1|MZ610814.1|MZ610813.1|MZ610812.1|MZ610811.1|MZ610810.1|MZ610809.1|MZ610808.1|MZ610807.1|MZ610806.1|MZ610805.1|MZ610804.1|MZ610803.1|MZ610802.1|MZ610801.1|MZ610800.1|MZ610799.1|MZ610798.1|MZ610797.1|MZ610796.1|MZ610795.1|MZ610794.1|MZ610793.1|MZ610792.1|MZ610791.1|MZ610790.1|MZ610789.1|MZ610788.1|MZ610787.1|MZ610785.1|MZ610784.1|MZ610783.1|MZ610782.1|MZ610781.1|MZ610780.1|MZ610779.1|MZ610778.1|MZ610777.1|MZ610776.1|MZ610775.1|MZ610774.1|MZ610773.1|MZ610772.1|MZ610771.1|MZ610770.1|MZ610769.1|MZ610768.1|MZ610767.1|MZ610766.1|MZ610765.1|MZ610764.1|MZ610763.1|MZ610761.1|MZ610760.1|MZ610759.1|MZ610758.1|MZ610757.1|MZ610756.1|MZ610755.1|MZ610754.1|MZ610753.1|MZ610752.1|MZ610751.1|MZ610750.1|MZ610749.1|MZ610748.1|MZ610747.1|MZ610746.1|MZ610745.1|MZ610743.1|MZ610742.1|MZ610741.1|MZ610740.1|MZ610738.1|MZ610737.1|MZ610736.1|MZ610735.1|MZ610734.1|MZ610733.1|MZ610732.1|MZ610731.1|MZ610730.1|MZ610729.1|MZ610728.1|MZ610727.1|MZ610726.1|MZ610725.1|MZ610724.1|MZ610723.1|MZ610722.1|MZ610721.1|MZ610720.1|MZ610719.1|MZ610718.1|MZ610717.1|MZ610716.1|MZ610715.1|MZ610714.1|MZ610713.1|MZ610712.1|MZ610711.1|MZ610710.1|MZ610709.1|MZ610708.1|MZ610707.1|MZ610706.1|MZ610705.1|MZ610704.1|MZ610703.1|MZ610702.1|MZ610701.1|MZ610700.1|MZ610699.1|MZ610698.1|MZ610697.1|MZ610696.1|MZ610695.1|MZ610694.1|MZ610693.1|MZ610692.1|MZ610691.1|MZ610690.1|MZ610689.1|MZ610688.1|MZ610687.1|MZ610686.1|MZ610685.1|MZ610684.1|MZ610683.1|MZ610682.1|MZ610681.1|MZ610680.1|MZ610679.1|MZ610678.1|MZ610677.1|MZ610676.1|MZ610675.1|MZ610674.1|MZ610673.1|MZ610671.1|MZ610670.1|MZ610669.1|MZ610668.1|MZ610667.1|MZ610666.1|MZ610665.1|MZ610664.1|MZ610663.1|MZ610662.1|MZ610661.1|MZ610660.1|MZ610659.1|MZ610658.1|MZ610657.1|MZ610656.1|MZ610655.1|MZ610654.1|MZ610653.1|MZ610652.1|MZ610651.1|MZ610650.1|MZ610649.1|MZ610648.1|MZ610647.1|MZ610646.1|MZ610645.1|MZ610644.1|MZ610643.1|MZ610642.1|MZ610641.1|MZ610640.1|MZ610639.1|MZ610638.1|MZ610637.1|MZ610636.1|MZ610635.1|MZ610634.1|MZ610633.1|MZ610632.1|MZ610631.1|MZ610630.1|MZ610629.1|MZ610628.1|MZ610627.1|MZ610626.1|MZ610625.1|MZ610624.1|MZ610623.1|MZ610622.1|MZ610621.1|MZ610620.1|MZ610619.1|MZ610618.1|MZ610617.1|MZ610616.1|MZ610615.1|MZ610614.1|MZ610613.1|MZ610612.1|MZ610611.1|MZ610610.1|MZ610609.1|MZ610608.1|MZ610607.1|MZ610606.1|MZ610605.1|MZ610604.1|MZ610603.1|MZ610602.1|MZ610601.1|MZ610600.1|MZ610598.1|MZ610597.1|MZ610596.1|MZ610595.1|MZ610594.1|MZ610593.1|MZ610592.1|MZ610591.1|MZ610590.1|MZ610589.1|MZ610588.1|MZ610587.1|MZ610586.1|MZ610585.1|MZ610584.1|MZ610583.1|MZ610582.1|MZ610581.1|MZ610580.1|MZ610579.1|MZ610578.1|MZ610577.1|MZ610576.1|MZ610575.1|MZ610574.1|MZ610573.1|MZ610572.1|MZ610571.1|MZ610570.1|MZ610569.1|MZ610568.1|MZ610566.1|MZ610565.1|MZ610564.1|MZ610563.1|MZ610562.1|MZ610561.1|MZ610559.1|MZ610558.1|MZ610557.1|MZ610556.1|MZ610555.1|MZ610554.1|MZ610553.1|MZ610552.1|MZ610551.1|MZ610550.1|MZ610549.1|MZ610548.1|MZ610547.1|MZ610546.1|MZ610545.1|MZ610543.1|MZ610542.1|MZ610541.1|MZ610540.1|MZ610539.1|MZ610538.1|MZ610537.1|MZ610536.1|MZ610535.1|MZ610534.1|MZ610533.1|MZ610532.1|MZ610531.1|MZ610530.1|MZ610529.1|MZ610528.1|MZ610527.1|MZ610526.1|MZ610525.1|MZ610524.1|MZ610523.1|MZ610522.1|MZ610521.1|MZ610520.1|MZ610519.1|MZ610518.1|MZ610517.1|MZ610516.1|MZ610515.1|MZ610514.1|MZ610513.1|MZ610512.1|MZ610511.1|MZ610510.1|MZ610509.1|MZ610508.1|MZ610507.1|MZ610505.1|MZ610504.1|MZ610503.1|MZ610502.1|MZ610501.1|MZ610500.1|MZ610499.1|MZ610498.1|MZ610497.1|MZ610496.1|MZ610494.1|MZ610493.1|MZ610492.1|MZ610491.1|MZ610490.1|MZ610489.1|MZ610488.1|MZ610487.1|MZ610486.1|MZ610485.1|MZ610484.1|MZ610483.1|MZ610482.1|MZ610481.1|MZ610480.1|MZ610479.1|MZ610477.1|MZ610476.1|MZ610475.1|MZ610474.1|MZ610473.1|MZ610472.1|MZ610471.1|MZ610470.1|MZ610469.1|MZ610468.1|MZ610467.1|MZ610466.1|MZ610464.1|MZ610463.1|MZ610462.1|MZ610461.1|MZ610460.1|MZ610459.1|MZ610458.1|MZ610457.1|MZ610456.1|MZ610455.1|MZ610454.1|MZ610453.1|MZ610452.1|MZ610451.1|MZ610450.1|MZ610449.1|MZ610448.1|MZ610447.1|MZ610446.1|MZ610445.1|MZ610444.1|MZ610443.1|MZ610442.1|MZ610441.1|MZ610440.1|MZ610439.1|MZ610437.1|MZ610436.1|MZ610435.1|MZ610434.1|MZ610433.1|MZ610432.1|MZ610431.1|MZ610430.1|MZ610429.1|MZ610428.1|MZ610427.1|MZ610426.1|MZ610425.1|MZ610424.1|MZ610423.1|MZ610422.1|MZ610421.1|MZ610420.1|MZ610419.1|MZ610418.1|MZ610417.1|MZ610416.1|MZ610415.1|MZ610414.1|MZ610413.1|MZ610412.1|MZ610411.1|MZ610410.1|MZ610409.1|MZ610408.1|MZ610407.1|MZ610406.1|MZ610405.1|MZ610404.1|MZ610403.1|MZ610402.1|MZ610401.1|MZ610400.1|MZ610399.1|MZ610398.1|MZ610397.1|MZ610396.1|MZ610395.1|MZ610394.1|MZ610393.1|MZ610392.1|MZ610391.1|MZ610390.1|MZ610389.1|MZ610388.1|MZ610387.1|MZ610386.1|MZ610385.1|MZ610384.1|MZ610383.1|MZ610382.1|MZ610381.1|MZ610380.1|MZ610379.1|MZ610378.1|MZ610377.1|MZ610376.1|MZ610375.1|MZ610374.1|MZ610373.1|MZ610372.1|MZ610371.1|MZ610370.1|MZ610369.1|MZ610368.1|MZ610367.1|MZ610365.1|MZ610364.1|MZ610363.1|MZ610362.1|MZ610361.1|MZ610360.1|MZ610359.1|MZ610358.1|MZ610357.1|MZ610356.1|MZ610355.1|MZ610354.1|MZ610353.1|MZ610352.1|MZ610351.1|MZ610350.1|MZ610349.1|MZ610348.1|MZ610347.1|MZ610345.1|MZ610344.1|MZ610343.1|MZ610342.1|MZ610341.1|MZ610340.1|MZ610339.1|MZ610338.1|MZ610337.1|MZ610336.1|MZ610335.1|MZ610334.1|MZ610333.1|MZ610332.1|MZ610331.1|MZ610330.1|MZ610329.1|MZ610328.1|MZ610327.1|MZ610326.1|MZ610325.1|MZ610324.1|MZ610323.1|MZ610322.1|MZ610321.1|MZ610320.1|MZ610319.1|MZ610318.1|MZ610317.1|MZ610316.1|MZ610315.1|MZ610314.1|MZ610313.1|MZ610312.1|MZ610311.1|MZ610310.1|MZ610309.1|MZ610308.1|MZ610307.1|MZ610306.1|MZ610305.1|MZ610304.1|MZ610303.1|MZ610302.1|MZ610301.1|MZ610300.1|MZ610298.1|MZ610297.1|MZ610296.1|MZ610295.1|MZ610294.1|MZ610293.1|MZ610292.1|MZ610291.1|MZ610290.1|MZ610289.1|MZ610288.1|MZ610287.1|MZ610286.1|MZ610285.1|MZ610284.1|MZ610283.1|MZ610282.1|MZ610281.1|MZ610280.1|MZ610279.1|MZ610278.1|MZ610277.1|MZ610276.1|MZ610275.1|MZ610274.1|MZ610273.1|MZ610272.1|MZ610271.1|MZ610270.1|MZ610268.1|MZ610267.1|MZ610266.1|MZ610265.1|MZ610264.1|MZ610263.1|MZ610262.1|MZ610261.1|MZ610260.1|MZ610258.1|MZ610257.1|MZ610256.1|MZ610255.1|MZ610254.1|MZ610253.1|MZ610252.1|MZ610251.1|MZ610250.1|MZ610249.1|MZ610248.1|MZ610247.1|MZ610246.1|MZ610245.1|MZ610244.1|MZ610243.1|MZ610242.1|MZ610241.1|MZ610240.1|MZ610239.1|MZ610238.1|MZ610237.1|MZ610236.1|MZ610235.1|MZ610234.1|MZ610233.1|MZ610232.1|MZ610231.1|MZ610230.1|MZ610229.1|MZ610228.1|MZ610227.1|MZ610226.1|MZ610225.1|MZ610224.1|MZ610223.1|MZ610222.1|MZ610221.1|MZ610220.1|MZ610219.1|MZ610218.1|MZ610217.1|MZ610216.1|MZ610215.1|MZ610214.1|MZ610213.1|MZ610212.1|MZ610211.1|MZ610210.1|MZ610209.1|MZ610208.1|MZ610207.1|MZ610206.1|MZ610205.1|MZ610204.1|MZ610203.1|MZ610202.1|MZ610201.1|MZ610200.1|MZ610199.1|MZ610198.1|MZ610197.1|MZ610196.1|MZ610195.1|MZ610194.1|MZ610193.1|MZ610192.1|MZ610191.1|MZ610190.1|MZ610189.1|MZ610188.1|MZ610187.1|MZ610186.1|MZ610185.1|MZ610184.1|MZ610183.1|MZ610182.1|MZ610181.1|MZ610180.1|MZ610179.1|MZ610178.1|MZ610177.1|MZ610176.1|MZ610175.1|MZ610173.1|MZ610172.1|MZ610171.1|MZ610170.1|MZ610169.1|MZ610168.1|MZ610167.1|MZ610166.1|MZ610165.1|MZ610164.1|MZ610163.1|MZ610162.1|MZ610161.1|MZ610160.1|MZ610159.1|MZ610158.1|MZ610157.1|MZ610156.1|MZ610155.1|MZ610154.1|MZ610153.1|MZ610152.1|MZ610151.1|MZ610150.1|MZ610149.1|MZ610148.1|MZ610147.1|MZ610146.1|MZ610145.1|MZ610144.1|MZ610142.1|MZ610141.1|MZ610140.1|MZ610139.1|MZ610138.1|MZ610137.1|MZ610136.1|MZ610134.1|MZ610133.1|MZ610132.1|MZ610131.1|MZ610130.1|MZ610129.1|MZ610127.1|MZ610126.1|MZ610125.1|MZ610124.1|MZ610123.1|MZ610122.1|MZ610121.1|MZ610120.1|MZ610119.1|MZ610118.1|MZ610117.1|MZ610116.1|MZ610115.1|MZ610114.1|MZ610113.1|MZ610112.1|MZ610111.1|MZ610110.1|MZ610109.1|MZ610108.1|MZ610107.1|MZ610106.1|MZ610105.1|MZ610104.1|MZ610103.1|MZ610102.1|MZ610101.1|MZ610100.1|MZ610099.1|MZ610098.1|MZ610097.1|MZ610096.1|MZ610095.1|MZ610094.1|MZ610091.1|MZ610090.1|MZ610089.1|MZ610088.1|MZ610087.1|MZ610086.1|MZ610085.1|MZ610084.1|MZ610083.1|MZ610082.1|MZ610081.1|MZ610080.1|MZ610079.1|MZ610078.1|MZ610077.1|MZ610076.1|MZ610075.1|MZ610074.1|MZ610073.1|MZ610072.1|MZ610071.1|MZ610069.1|MZ610068.1|MZ610067.1|MZ610066.1|MZ610065.1|MZ610064.1|MZ610063.1|MZ610062.1|MZ610060.1|MZ610059.1|MZ610058.1|MZ610057.1|MZ610056.1|MZ610055.1|MZ610053.1|MZ610052.1|MZ610051.1|MZ610050.1|MZ610049.1|MZ610048.1|MZ610047.1|MZ610046.1|MZ610045.1|MZ610044.1|MZ610043.1|MZ610042.1|MZ610041.1|MZ610040.1|MZ610038.1|MZ610037.1|MZ610036.1|MZ610035.1|MZ610034.1|MZ610033.1|MZ610032.1|MZ610031.1|MZ610030.1|MZ610029.1|MZ610028.1|MZ610027.1|MZ610026.1|MZ610025.1|MZ610024.1|MZ610023.1|MZ610022.1|MZ610021.1|MZ610020.1|MZ610019.1|MZ610018.1|MZ610016.1|MZ610015.1|MZ610014.1|MZ610013.1|MZ610012.1|MZ610011.1|MZ610010.1|MZ610009.1|MZ610008.1|MZ610007.1|MZ610006.1|MZ610005.1|MZ610004.1|MZ610003.1|MZ610002.1|MZ610001.1|MZ610000.1|MZ609999.1|MZ609998.1|MZ609997.1|MZ609996.1|MZ609995.1|MZ609994.1|MZ609993.1|MZ609992.1|MZ609991.1|MZ609990.1|MZ609989.1|MZ609988.1|MZ609987.1|MZ609986.1|MZ609985.1|MZ609984.1|MZ609983.1|MZ609982.1|MZ609981.1|MZ609980.1|MZ609979.1|MZ609978.1|MZ609977.1|MZ609976.1|MZ609975.1|MZ609974.1|MZ609973.1|MZ609972.1|MZ609971.1|MZ609970.1|MZ609969.1|MZ609968.1|MZ609967.1|MZ609966.1|MZ609965.1|MZ609964.1|MZ609963.1|MZ609962.1|MZ609961.1|MZ609960.1|MZ609959.1|MZ609958.1|MZ609957.1|MZ609956.1|MZ609955.1|MZ609954.1|MZ609953.1|MZ609952.1|MZ609951.1|MZ609950.1|MZ609949.1|MZ609948.1|MZ609947.1|MZ609946.1|MZ609945.1|MZ609944.1|MZ609943.1|MZ609942.1|MZ609941.1|MZ609940.1|MZ609939.1|MZ609938.1|MZ609937.1|MZ609936.1|MZ609935.1|MZ609934.1|MZ609933.1|MZ609932.1|MZ609931.1|MZ609930.1|MZ609929.1|MZ609928.1|MZ609927.1|MZ609926.1|MZ609925.1|MZ609924.1|MZ609923.1|MZ609922.1|MZ609921.1|MZ609920.1|MZ609919.1|MZ609918.1|MZ609917.1|MZ609916.1|MZ609915.1|MZ609914.1|MZ609913.1|MZ609912.1|MZ609911.1|MZ609910.1|MZ609909.1|MZ609908.1|MZ609907.1|MZ609906.1|MZ609905.1|MZ609904.1|MZ609903.1|MZ609902.1|MZ609901.1|MZ609900.1|MZ609899.1|MZ609898.1|MZ609897.1|MZ609896.1|MZ609895.1|MZ609894.1|MZ609893.1|MZ609892.1|MZ609891.1|MZ609890.1|MZ609889.1|MZ609888.1|MZ609887.1|MZ609886.1|MZ609885.1|MZ609884.1|MZ609883.1|MZ609882.1|MZ609881.1|MZ609880.1|MZ609879.1|MZ609878.1|MZ609877.1|MZ609876.1|MZ609875.1|MZ609874.1|MZ609873.1|MZ609872.1|MZ609871.1|MZ609870.1|MZ609869.1|MZ609868.1|MZ609867.1|MZ609866.1|MZ609865.1|MZ609864.1|MZ609863.1|MZ609861.1|MZ609860.1|MZ609859.1|MZ609858.1|MZ609857.1|MZ609856.1|MZ609855.1|MZ609854.1|MZ609853.1|MZ609852.1|MZ609851.1|MZ609850.1|MZ609849.1|MZ609848.1|MZ609847.1|MZ609846.1|MZ609845.1|MZ609844.1|MZ609843.1|MZ609842.1|MZ609841.1|MZ609840.1|MZ609839.1|MZ609838.1|MZ609837.1|MZ609836.1|MZ609835.1|MZ609834.1|MZ609833.1|MZ609832.1|MZ609831.1|MZ609830.1|MZ609829.1|MZ609828.1|MZ609827.1|MZ609826.1|MZ609825.1|MZ609824.1|MZ609823.1|MZ609822.1|MZ609821.1|MZ609820.1|MZ609819.1|MZ609818.1|MZ609817.1|MZ609816.1|MZ609815.1|MZ609814.1|MZ609813.1|MZ609812.1|MZ609810.1|MZ609809.1|MZ609808.1|MZ609807.1|MZ609806.1|MZ609805.1|MZ609804.1|MZ609803.1|MZ609802.1|MZ609801.1|MZ609800.1|MZ609799.1|MZ609798.1|MZ609797.1|MZ609796.1|MZ609795.1|MZ609794.1|MZ609793.1|MZ609792.1|MZ609791.1|MZ609789.1|MZ609787.1|MZ609786.1|MZ609785.1|MZ609784.1|MZ609783.1|MZ609782.1|MZ609781.1|MZ609780.1|MZ609779.1|MZ609778.1|MZ609777.1|MZ609776.1|MZ609775.1|MZ609774.1|MZ609773.1|MZ609772.1|MZ609771.1|MZ609770.1|MZ609769.1|MZ609768.1|MZ609767.1|MZ609766.1|MZ609765.1|MZ609764.1|MZ609763.1|MZ609762.1|MZ609761.1|MZ609760.1|MZ609759.1|MZ609758.1|MZ609757.1|MZ609756.1|MZ609755.1|MZ609754.1|MZ609753.1|MZ609752.1|MZ609750.1|MZ609749.1|MZ609748.1|MZ609747.1|MZ609746.1|MZ609745.1|MZ609744.1|MZ609743.1|MZ609742.1|MZ609741.1|MZ609740.1|MZ609739.1|MZ609737.1|MZ609736.1|MZ609735.1|MZ609734.1|MZ609733.1|MZ609732.1|MZ609731.1|MZ609730.1|MZ609729.1|MZ609728.1|MZ609727.1|MZ609726.1|MZ609725.1|MZ609724.1|MZ609723.1|MZ609722.1|MZ609721.1|MZ609720.1|MZ609719.1|MZ609718.1|MZ609717.1|MZ609716.1|MZ609715.1|MZ609714.1|MZ609713.1|MZ609712.1|MZ609711.1|MZ609710.1|MZ609709.1|MZ609708.1|MZ609707.1|MZ609706.1|MZ609705.1|MZ609704.1|MZ609703.1|MZ609702.1|MZ609701.1|MZ609700.1|MZ609699.1|MZ609698.1|MZ609697.1|MZ609696.1|MZ609695.1|MZ609694.1|MZ609693.1|MZ609692.1|MZ609691.1|MZ609690.1|MZ609689.1|MZ609688.1|MZ609687.1|MZ609686.1|MZ609685.1|MZ609684.1|MZ609683.1|MZ609682.1|MZ609681.1|MZ609680.1|MZ609679.1|MZ609678.1|MZ609677.1|MZ609676.1|MZ609675.1|MZ609674.1|MZ609673.1|MZ609672.1|MZ609671.1|MZ609670.1|MZ609669.1|MZ609668.1|MZ609667.1|MZ609666.1|MZ609665.1|MZ609664.1|MZ609663.1|MZ609662.1|MZ609661.1|MZ609660.1|MZ609659.1|MZ609658.1|MZ609657.1|MZ609656.1|MZ609655.1|MZ609654.1|MZ609653.1|MZ609652.1|MZ609651.1|MZ609650.1|MZ609649.1|MZ609648.1|MZ609647.1|MZ609646.1|MZ609645.1|MZ609644.1|MZ609643.1|MZ609642.1|MZ609641.1|MZ609640.1|MZ609639.1|MZ609638.1|MZ609637.1|MZ609635.1|MZ609634.1|MZ609633.1|MZ609632.1|MZ609631.1|MZ609630.1|MZ609629.1|MZ609628.1|MZ609627.1|MZ609626.1|MZ609625.1|MZ609624.1|MZ609623.1|MZ609622.1|MZ609621.1|MZ609620.1|MZ609619.1|MZ609618.1|MZ609617.1|MZ609616.1|MZ609615.1|MZ609614.1|MZ609613.1|MZ609612.1|MZ609611.1|MZ609610.1|MZ609609.1|MZ609608.1|MZ609607.1|MZ609606.1|MZ609605.1|MZ609604.1|MZ609603.1|MZ609602.1|MZ609601.1|MZ609600.1|MZ609599.1|MZ609598.1|MZ609597.1|MZ609596.1|MZ609595.1|MZ609594.1|MZ609593.1|MZ609592.1|MZ609591.1|MZ609590.1|MZ609589.1|MZ609588.1|MZ609587.1|MZ609586.1|MZ609585.1|MZ609584.1|MZ609583.1|MZ609582.1|MZ609581.1|MZ609580.1|MZ609579.1|MZ609578.1|MZ609577.1|MZ609576.1|MZ609575.1|MZ609574.1|MZ609573.1|MZ609572.1|MZ609571.1|MZ609570.1|MZ609569.1|MZ609568.1|MZ609567.1|MZ609566.1|MZ609565.1|MZ609564.1|MZ609563.1|MZ609562.1|MZ609561.1|MZ609560.1|MZ609559.1|MZ609558.1|MZ609557.1|MZ609556.1|MZ609555.1|MZ609554.1|MZ609553.1|MZ609552.1|MZ609551.1|MZ609550.1|MZ609549.1|MZ609548.1|MZ609547.1|MZ609546.1|MZ609544.1|MZ609543.1|MZ609542.1|MZ609541.1|MZ609540.1|MZ609539.1|MZ609538.1|MZ609537.1|MZ609536.1|MZ609534.1|MZ609533.1|MZ609532.1|MZ609530.1|MZ609529.1|MZ609528.1|MZ609526.1|MZ609524.1|MZ609523.1|MZ609522.1|MZ609521.1|MZ609520.1|MZ609519.1|MZ609518.1|MZ609517.1|MZ609516.1|MZ609515.1|MZ609514.1|MZ609513.1|MZ609512.1|MZ609511.1|MZ609510.1|MZ609509.1|MZ609508.1|MZ609507.1|MZ609506.1|MZ609505.1|MZ609504.1|MZ609503.1|MZ609502.1|MZ609501.1|MZ609500.1|MZ609499.1|MZ609498.1|MZ609497.1|MZ609496.1|MZ609495.1|MZ609494.1|MZ609493.1|MZ609492.1|MZ609491.1|MZ609490.1|MZ609489.1|MZ609488.1|MZ609487.1|MZ609486.1|MZ609485.1|MZ609484.1|MZ609483.1|MZ609482.1|MZ609481.1|MZ609480.1|MZ609479.1|MZ609478.1|MZ609477.1|MZ609476.1|MZ609475.1|MZ609473.1|MZ609472.1|MZ609471.1|MZ609470.1|MZ609469.1|MZ609468.1|MZ609467.1|MZ609465.1|MZ609464.1|MZ609463.1|MZ609462.1|MZ609461.1|MZ609460.1|MZ609459.1|MZ609458.1|MZ609457.1|MZ609456.1|MZ609455.1|MZ609454.1|MZ609453.1|MZ609452.1|MZ609451.1|MZ609450.1|MZ609449.1|MZ609448.1|MZ609447.1|MZ609446.1|MZ609445.1|MZ609444.1|MZ609443.1|MZ609442.1|MZ609441.1|MZ609440.1|MZ609439.1|MZ609438.1|MZ609437.1|MZ609436.1|MZ609435.1|MZ609434.1|MZ609433.1|MZ609432.1|MZ609431.1|MZ609430.1|MZ609429.1|MZ609428.1|MZ609427.1|MZ609426.1|MZ609425.1|MZ609424.1|MZ609423.1|MZ609422.1|MZ609421.1|MZ609420.1|MZ609419.1|MZ609418.1|MZ609417.1|MZ609416.1|MZ609415.1|MZ609414.1|MZ609413.1|MZ609412.1|MZ609411.1|MZ609410.1|MZ609409.1|MZ609408.1|MZ609407.1|MZ609406.1|MZ609405.1|MZ609404.1|MZ609403.1|MZ609402.1|MZ609401.1|MZ609400.1|MZ609399.1|MZ609398.1|MZ609397.1|MZ609396.1|MZ609395.1|MZ609394.1|MZ609393.1|MZ609392.1|MZ609391.1|MZ609390.1|MZ609389.1|MZ609388.1|MZ609387.1|MZ609386.1|MZ609385.1|MZ609384.1|MZ609383.1|MZ609382.1|MZ609381.1|MZ609380.1|MZ609379.1|MZ609378.1|MZ609377.1|MZ609376.1|MZ609375.1|MZ609374.1|MZ609373.1|MZ609372.1|MZ609370.1|MZ609369.1|MZ609368.1|MZ609367.1|MZ609366.1|MZ609365.1|MZ609364.1|MZ609363.1|MZ609362.1|MZ609361.1|MZ609360.1|MZ609359.1|MZ609358.1|MZ609357.1|MZ609356.1|MZ609355.1|MZ609354.1|MZ609353.1|MZ609352.1|MZ609351.1|MZ609350.1|MZ609349.1|MZ609348.1|MZ609347.1|MZ609346.1|MZ609345.1|MZ609344.1|MZ609343.1|MZ609342.1|MZ609341.1|MZ609340.1|MZ609339.1|MZ609338.1|MZ609337.1|MZ609336.1|MZ609335.1|MZ609334.1|MZ609333.1|MZ609332.1|MZ609331.1|MZ609330.1|MZ609329.1|MZ609328.1|MZ609327.1|MZ609326.1|MZ609325.1|MZ609324.1|MZ609323.1|MZ609322.1|MZ609321.1|MZ609320.1|MZ609319.1|MZ609318.1|MZ609317.1|MZ609316.1|MZ609315.1|MZ609314.1|MZ609313.1|MZ609312.1|MZ609311.1|MZ609310.1|MZ609309.1|MZ609308.1|MZ609306.1|MZ609305.1|MZ609304.1|MZ609303.1|MZ609302.1|MZ609301.1|MZ609300.1|MZ609299.1|MZ609298.1|MZ609297.1|MZ609296.1|MZ609295.1|MZ609294.1|MZ609293.1|MZ609292.1|MZ609291.1|MZ609290.1|MZ609289.1|MZ609288.1|MZ609287.1|MZ609286.1|MZ609285.1|MZ609284.1|MZ609283.1|MZ609282.1|MZ609281.1|MZ609280.1|MZ609279.1|MZ609278.1|MZ609277.1|MZ609276.1|MZ609275.1|MZ609274.1|MZ609272.1|MZ609271.1|MZ609270.1|MZ609269.1|MZ609268.1|MZ609267.1|MZ609266.1|MZ609265.1|MZ609264.1|MZ609263.1|MZ609262.1|MZ609261.1|MZ609260.1|MZ609259.1|MZ609258.1|MZ609257.1|MZ609256.1|MZ609255.1|MZ609254.1|MZ609253.1|MZ609252.1|MZ609251.1|MZ609250.1|MZ609249.1|MZ609248.1|MZ609247.1|MZ609246.1|MZ609245.1|MZ609244.1|MZ609243.1|MZ609242.1|MZ609241.1|MZ609240.1|MZ609239.1|MZ609238.1|MZ609237.1|MZ609236.1|MZ609235.1|MZ609234.1|MZ609233.1|MZ609232.1|MZ609231.1|MZ609229.1|MZ609227.1|MZ609226.1|MZ609225.1|MZ609224.1|MZ609223.1|MZ609222.1|MZ609221.1|MZ609220.1|MZ609219.1|MZ609218.1|MZ609217.1|MZ609216.1|MZ609215.1|MZ609214.1|MZ609213.1|MZ609212.1|MZ609211.1|MZ609210.1|MZ609209.1|MZ609208.1|MZ609207.1|MZ609206.1|MZ609205.1|MZ609204.1|MZ609203.1|MZ609202.1|MZ609200.1|MZ609199.1|MZ609198.1|MZ609197.1|MZ609196.1|MZ609195.1|MZ609194.1|MZ609193.1|MZ609192.1|MZ609191.1|MZ609190.1|MZ609189.1|MZ609188.1|MZ609187.1|MZ609186.1|MZ609185.1|MZ609184.1|MZ609183.1|MZ609182.1|MZ609181.1|MZ609179.1|MZ609178.1|MZ609177.1|MZ609176.1|MZ609175.1|MZ609174.1|MZ609173.1|MZ609172.1|MZ609171.1|MZ609170.1|MZ609169.1|MZ609168.1|MZ609167.1|MZ609166.1|MZ609165.1|MZ609164.1|MZ609163.1|MZ609162.1|MZ609161.1|MZ609160.1|MZ609159.1|MZ609158.1|MZ609157.1|MZ609156.1|MZ609155.1|MZ609154.1|MZ609153.1|MZ609152.1|MZ609151.1|MZ609150.1|MZ609149.1|MZ609148.1|MZ609147.1|MZ609146.1|MZ609144.1|MZ609143.1|MZ609142.1|MZ609141.1|MZ609140.1|MZ609139.1|MZ609138.1|MZ609137.1|MZ609136.1|MZ609135.1|MZ609134.1|MZ609133.1|MZ609132.1|MZ609131.1|MZ609130.1|MZ609129.1|MZ609128.1|MZ609127.1|MZ609126.1|MZ609125.1|MZ609124.1|MZ609123.1|MZ609122.1|MZ609121.1|MZ609120.1|MZ609119.1|MZ609118.1|MZ609117.1|MZ609116.1|MZ609115.1|MZ609114.1|MZ609113.1|MZ609112.1|MZ609111.1|MZ609110.1|MZ609109.1|MZ609108.1|MZ609107.1|MZ609106.1|MZ609105.1|MZ609104.1|MZ609103.1|MZ609102.1|MZ609101.1|MZ609100.1|MZ609099.1|MZ609098.1|MZ609097.1|MZ609096.1|MZ609095.1|MZ609094.1|MZ609093.1|MZ609092.1|MZ609091.1|MZ609090.1|MZ609089.1|MZ609088.1|MZ609087.1|MZ609086.1|MZ609085.1|MZ609084.1|MZ609083.1|MZ609082.1|MZ609081.1|MZ609080.1|MZ609079.1|MZ609078.1|MZ609077.1|MZ609076.1|MZ609075.1|MZ609074.1|MZ609073.1|MZ609072.1|MZ609071.1|MZ609070.1|MZ609069.1|MZ609068.1|MZ609067.1|MZ609066.1|MZ609065.1|MZ609064.1|MZ609063.1|MZ609062.1|MZ609061.1|MZ609060.1|MZ609058.1|MZ609057.1|MZ609056.1|MZ609055.1|MZ609054.1|MZ609053.1|MZ609052.1|MZ609051.1|MZ609050.1|MZ609049.1|MZ609048.1|MZ609047.1|MZ609046.1|MZ609045.1|MZ609044.1|MZ609043.1|MZ609041.1|MZ609040.1|MZ609039.1|MZ609038.1|MZ609037.1|MZ609036.1|MZ609035.1|MZ609034.1|MZ609033.1|MZ609032.1|MZ609031.1|MZ609030.1|MZ609029.1|MZ609028.1|MZ609027.1|MZ609026.1|MZ609025.1|MZ609024.1|MZ609023.1|MZ609022.1|MZ609021.1|MZ609020.1|MZ609019.1|MZ609018.1|MZ609017.1|MZ609016.1|MZ609015.1|MZ609014.1|MZ609013.1|MZ609012.1|MZ609011.1|MZ609010.1|MZ609009.1|MZ609008.1|MZ609007.1|MZ609006.1|MZ609005.1|MZ609004.1|MZ609003.1|MZ609002.1|MZ609001.1|MZ608999.1|MZ608998.1|MZ608997.1|MZ608996.1|MZ608995.1|MZ608994.1|MZ608993.1|MZ608992.1|MZ608991.1|MZ608990.1|MZ608989.1|MZ608988.1|MZ608987.1|MZ608986.1|MZ608985.1|MZ608984.1|MZ608983.1|MZ608982.1|MZ608981.1|MZ608980.1|MZ608979.1|MZ608978.1|MZ608977.1|MZ608976.1|MZ608975.1|MZ608974.1|MZ608973.1|MZ608972.1|MZ608971.1|MZ608970.1|MZ608969.1|MZ608968.1|MZ608967.1|MZ608966.1|MZ608965.1|MZ608964.1|MZ608963.1|MZ608962.1|MZ608961.1|MZ608960.1|MZ608959.1|MZ608958.1|MZ608957.1|MZ608956.1|MZ608955.1|MZ608954.1|MZ608953.1|MZ608952.1|MZ608951.1|MZ608950.1|MZ608949.1|MZ608948.1|MZ608947.1|MZ608946.1|MZ608945.1|MZ608944.1|MZ608943.1|MZ608942.1|MZ608941.1|MZ608940.1|MZ608939.1|MZ608938.1|MZ608937.1|MZ608936.1|MZ608935.1|MZ608934.1|MZ608933.1|MZ608932.1|MZ608931.1|MZ608930.1|MZ608929.1|MZ608928.1|MZ608927.1|MZ608926.1|MZ608925.1|MZ608924.1|MZ608923.1|MZ608922.1|MZ608921.1|MZ608919.1|MZ608918.1|MZ608917.1|MZ608916.1|MZ608915.1|MZ608914.1|MZ608913.1|MZ608912.1|MZ608911.1|MZ608910.1|MZ608909.1|MZ608908.1|MZ608907.1|MZ608906.1|MZ608905.1|MZ608904.1|MZ608903.1|MZ608902.1|MZ608901.1|MZ608900.1|MZ608899.1|MZ608897.1|MZ608895.1|MZ608894.1|MZ608893.1|MZ608892.1|MZ608891.1|MZ608890.1|MZ608889.1|MZ608888.1|MZ608887.1|MZ608886.1|MZ608885.1|MZ608884.1|MZ608883.1|MZ608882.1|MZ608881.1|MZ608880.1|MZ608879.1|MZ608878.1|MZ608877.1|MZ608876.1|MZ608875.1|MZ608874.1|MZ608873.1|MZ608872.1|MZ608871.1|MZ608870.1|MZ608869.1|MZ608868.1|MZ608867.1|MZ608866.1|MZ608865.1|MZ608863.1|MZ608862.1|MZ608861.1|MZ608860.1|MZ608859.1|MZ608858.1|MZ608857.1|MZ608856.1|MZ608855.1|MZ608853.1|MZ608852.1|MZ608851.1|MZ608850.1|MZ608849.1|MZ608848.1|MZ608847.1|MZ608846.1|MZ608845.1|MZ608844.1|MZ608843.1|MZ608841.1|MZ608840.1|MZ608839.1|MZ608838.1|MZ608837.1|MZ608836.1|MZ608835.1|MZ608834.1|MZ608833.1|MZ608832.1|MZ608831.1|MZ608830.1|MZ608829.1|MZ608828.1|MZ608827.1|MZ608826.1|MZ608825.1|MZ608824.1|MZ608823.1|MZ608822.1|MZ608821.1|MZ608820.1|MZ608818.1|MZ608817.1|MZ608816.1|MZ608815.1|MZ608814.1|MZ608813.1|MZ608812.1|MZ608811.1|MZ608810.1|MZ608809.1|MZ608808.1|MZ608807.1|MZ608806.1|MZ608805.1|MZ608804.1|MZ608803.1|MZ608802.1|MZ608801.1|MZ608800.1|MZ608799.1|MZ608798.1|MZ608797.1|MZ608796.1|MZ608795.1|MZ608794.1|MZ608793.1|MZ608791.1|MZ608790.1|MZ608789.1|MZ608788.1|MZ608787.1|MZ608786.1|MZ608785.1|MZ608784.1|MZ608783.1|MZ608782.1|MZ608781.1|MZ608780.1|MZ608779.1|MZ608778.1|MZ608777.1|MZ608776.1|MZ608775.1|MZ608774.1|MZ608773.1|MZ608772.1|MZ608771.1|MZ608770.1|MZ608769.1|MZ608768.1|MZ608767.1|MZ608766.1|MZ608765.1|MZ608764.1|MZ608763.1|MZ608762.1|MZ608761.1|MZ608760.1|MZ608759.1|MZ608758.1|MZ608757.1|MZ608756.1|MZ608755.1|MZ608754.1|MZ608753.1|MZ608752.1|MZ608751.1|MZ608750.1|MZ608749.1|MZ608748.1|MZ608747.1|MZ608746.1|MZ608745.1|MZ608744.1|MZ608743.1|MZ608742.1|MZ608741.1|MZ608740.1|MZ608739.1|MZ608738.1|MZ608737.1|MZ608736.1|MZ608735.1|MZ608734.1|MZ608733.1|MZ608732.1|MZ608731.1|MZ608730.1|MZ608729.1|MZ608728.1|MZ608727.1|MZ608726.1|MZ608725.1|MZ608723.1|MZ608722.1|MZ608721.1|MZ608720.1|MZ608719.1|MZ608718.1|MZ608717.1|MZ608716.1|MZ608715.1|MZ608714.1|MZ608713.1|MZ608712.1|MZ608711.1|MZ608710.1|MZ608709.1|MZ608708.1|MZ608707.1|MZ608706.1|MZ608705.1|MZ608704.1|MZ608703.1|MZ608702.1|MZ608701.1|MZ608700.1|MZ608699.1|MZ608698.1|MZ608697.1|MZ608696.1|MZ608695.1|MZ608694.1|MZ608693.1|MZ608692.1|MZ608691.1|MZ608690.1|MZ608689.1|MZ608688.1|MZ608687.1|MZ608686.1|MZ608685.1|MZ608684.1|MZ608683.1|MZ608682.1|MZ608681.1|MZ608680.1|MZ608679.1|MZ608678.1|MZ608677.1|MZ608676.1|MZ608675.1|MZ608674.1|MZ608673.1|MZ608672.1|MZ608671.1|MZ608670.1|MZ608669.1|MZ608668.1|MZ608667.1|MZ608665.1|MZ608664.1|MZ608663.1|MZ608662.1|MZ608661.1|MZ608660.1|MZ608659.1|MZ608658.1|MZ608657.1|MZ608656.1|MZ608655.1|MZ608654.1|MZ608653.1|MZ608652.1|MZ608651.1|MZ608650.1|MZ608649.1|MZ608648.1|MZ608647.1|MZ608646.1|MZ608645.1|MZ608644.1|MZ608643.1|MZ608642.1|MZ608641.1|MZ608640.1|MZ608639.1|MZ608638.1|MZ608637.1|MZ608636.1|MZ608635.1|MZ608634.1|MZ608633.1|MZ608632.1|MZ608631.1|MZ608630.1|MZ608629.1|MZ608628.1|MZ608627.1|MZ608626.1|MZ608625.1|MZ608624.1|MZ608623.1|MZ608622.1|MZ608621.1|MZ608620.1|MZ608619.1|MZ608618.1|MZ608617.1|MZ608616.1|MZ608615.1|MZ608614.1|MZ608613.1|MZ608612.1|MZ608611.1|MZ608610.1|MZ608609.1|MZ608608.1|MZ608607.1|MZ608606.1|MZ608605.1|MZ608604.1|MZ608603.1|MZ608602.1|MZ608601.1|MZ608600.1|MZ608599.1|MZ608598.1|MZ608597.1|MZ608596.1|MZ608595.1|MZ608594.1|MZ608593.1|MZ608592.1|MZ608591.1|MZ608590.1|MZ608589.1|MZ608588.1|MZ608587.1|MZ608586.1|MZ608585.1|MZ608584.1|MZ608583.1|MZ608582.1|MZ608581.1|MZ608580.1|MZ608579.1|MZ608578.1|MZ608577.1|MZ608576.1|MZ608575.1|MZ608574.1|MZ608573.1|MZ608572.1|MZ608570.1|MZ608569.1|MZ608568.1|MZ608567.1|MZ608566.1|MZ608565.1|MZ608564.1|MZ608563.1|MZ608562.1|MZ608561.1|MZ608560.1|MZ608559.1|MZ608558.1|MZ608557.1|MZ608556.1|MZ608555.1|MZ608554.1|MZ608553.1|MZ608552.1|MZ608551.1|MZ608550.1|MZ608549.1|MZ608548.1|MZ608547.1|MZ608546.1|MZ608545.1|MZ608544.1|MZ608542.1|MZ608541.1|MZ608540.1|MZ608539.1|MZ608538.1|MZ608537.1|MZ608536.1|MZ608535.1|MZ608534.1|MZ608533.1|MZ608532.1|MZ608531.1|MZ608530.1|MZ608529.1|MZ608528.1|MZ608527.1|MZ608526.1|MZ608525.1|MZ608524.1|MZ608523.1|MZ608522.1|MZ608521.1|MZ608520.1|MZ608519.1|MZ608518.1|MZ608517.1|MZ608516.1|MZ608515.1|MZ608514.1|MZ608513.1|MZ608512.1|MZ608511.1|MZ608510.1|MZ608509.1|MZ608508.1|MZ608507.1|MZ608506.1|MZ608505.1|MZ608504.1|MZ608503.1|MZ608502.1|MZ608501.1|MZ608500.1|MZ608499.1|MZ608498.1|MZ608497.1|MZ608496.1|MZ608495.1|MZ608494.1|MZ608493.1|MZ608492.1|MZ608491.1|MZ608490.1|MZ608489.1|MZ608488.1|MZ608487.1|MZ608486.1|MZ608485.1|MZ608484.1|MZ608483.1|MZ608482.1|MZ608481.1|MZ608480.1|MZ608479.1|MZ608478.1|MZ608477.1|MZ608476.1|MZ608475.1|MZ608474.1|MZ608473.1|MZ608472.1|MZ608471.1|MZ608470.1|MZ608469.1|MZ608468.1|MZ608467.1|MZ608466.1|MZ608465.1|MZ608464.1|MZ608463.1|MZ608462.1|MZ608461.1|MZ608460.1|MZ608459.1|MZ608458.1|MZ608457.1|MZ608456.1|MZ608455.1|MZ608454.1|MZ608453.1|MZ608451.1|MZ608450.1|MZ608449.1|MZ608448.1|MZ608447.1|MZ608446.1|MZ608445.1|MZ608444.1|MZ608443.1|MZ608442.1|MZ608441.1|MZ608440.1|MZ608439.1|MZ608438.1|MZ608437.1|MZ608436.1|MZ608435.1|MZ608434.1|MZ608433.1|MZ608432.1|MZ608431.1|MZ608430.1|MZ608428.1|MZ608427.1|MZ608426.1|MZ608425.1|MZ608424.1|MZ608423.1|MZ608422.1|MZ608421.1|MZ608420.1|MZ608419.1|MZ608418.1|MZ608417.1|MZ608416.1|MZ608415.1|MZ608414.1|MZ608413.1|MZ608412.1|MZ608411.1|MZ608410.1|MZ608409.1|MZ608408.1|MZ608407.1|MZ608406.1|MZ608405.1|MZ608404.1|MZ608403.1|MZ608402.1|MZ608400.1|MZ608399.1|MZ608398.1|MZ608397.1|MZ608396.1|MZ608395.1|MZ608394.1|MZ608393.1|MZ608392.1|MZ608391.1|MZ608390.1|MZ608389.1|MZ608388.1|MZ608387.1|MZ608386.1|MZ608384.1|MZ608383.1|MZ608382.1|MZ608381.1|MZ608380.1|MZ608379.1|MZ608378.1|MZ608377.1|MZ608376.1|MZ608375.1|MZ608374.1|MZ608373.1|MZ608372.1|MZ608371.1|MZ608370.1|MZ608369.1|MZ608368.1|MZ608367.1|MZ608365.1|MZ608364.1|MZ608363.1|MZ608362.1|MZ608361.1|MZ608360.1|MZ608359.1|MZ608357.1|MZ608356.1|MZ608355.1|MZ608354.1|MZ608353.1|MZ608352.1|MZ608350.1|MZ608349.1|MZ608348.1|MZ608347.1|MZ608346.1|MZ608345.1|MZ608344.1|MZ608343.1|MZ608342.1|MZ608341.1|MZ608340.1|MZ608339.1|MZ608338.1|MZ608337.1|MZ608336.1|MZ608335.1|MZ608334.1|MZ608333.1|MZ608332.1|MZ608331.1|MZ608330.1|MZ608329.1|MZ608328.1|MZ608327.1|MZ608326.1|MZ608325.1|MZ608324.1|MZ608323.1|MZ608322.1|MZ608321.1|MZ608320.1|MZ608319.1|MZ608318.1|MZ608317.1|MZ608316.1|MZ608315.1|MZ608314.1|MZ608313.1|MZ608312.1|MZ608311.1|MZ608310.1|MZ608309.1|MZ608308.1|MZ608307.1|MZ608306.1|MZ608305.1|MZ608304.1|MZ608302.1|MZ608301.1|MZ608300.1|MZ608299.1|MZ608298.1|MZ608297.1|MZ608295.1|MZ608294.1|MZ608293.1|MZ608292.1|MZ608291.1|MZ608290.1|MZ608288.1|MZ608287.1|MZ608286.1|MZ608285.1|MZ608284.1|MZ608283.1|MZ608282.1|MZ608281.1|MZ608280.1|MZ608279.1|MZ608278.1|MZ608277.1|MZ608276.1|MZ608275.1|MZ608274.1|MZ608273.1|MZ608272.1|MZ608271.1|MZ608270.1|MZ608269.1|MZ608268.1|MZ608267.1|MZ608266.1|MZ608264.1|MZ608263.1|MZ608262.1|MZ608261.1|MZ608260.1|MZ608259.1|MZ608258.1|MZ608257.1|MZ608256.1|MZ608255.1|MZ608254.1|MZ608253.1|MZ608252.1|MZ608251.1|MZ608250.1|MZ608249.1|MZ608248.1|MZ608247.1|MZ608246.1|MZ608245.1|MZ608243.1|MZ608242.1|MZ608241.1|MZ608240.1|MZ608239.1|MZ608238.1|MZ608237.1|MZ608236.1|MZ608235.1|MZ608234.1|MZ608233.1|MZ608232.1|MZ608231.1|MZ608230.1|MZ608229.1|MZ608227.1|MZ608226.1|MZ608225.1|MZ608224.1|MZ608223.1|MZ608222.1|MZ608221.1|MZ608220.1|MZ608219.1|MZ608218.1|MZ608217.1|MZ608216.1|MZ608215.1|MZ608214.1|MZ608213.1|MZ608212.1|MZ608211.1|MZ608210.1|MZ608209.1|MZ608208.1|MZ608207.1|MZ608206.1|MZ608205.1|MZ608204.1|MZ608203.1|MZ608202.1|MZ608201.1|MZ608200.1|MZ608199.1|MZ608198.1|MZ608197.1|MZ608196.1|MZ608195.1|MZ608194.1|MZ608193.1|MZ608192.1|MZ608191.1|MZ608190.1|MZ608189.1|MZ608188.1|MZ608187.1|MZ608186.1|MZ608185.1|MZ608184.1|MZ608183.1|MZ608182.1|MZ608181.1|MZ608180.1|MZ608179.1|MZ608178.1|MZ608177.1|MZ608176.1|MZ608175.1|MZ608174.1|MZ608173.1|MZ608172.1|MZ608171.1|MZ608170.1|MZ608169.1|MZ608168.1|MZ608167.1|MZ608166.1|MZ608165.1|MZ608164.1|MZ608163.1|MZ608162.1|MZ608161.1|MZ608160.1|MZ608158.1|MZ608157.1|MZ608156.1|MZ608155.1|MZ608154.1|MZ608153.1|MZ608152.1|MZ608151.1|MZ608150.1|MZ608149.1|MZ608148.1|MZ608147.1|MZ608146.1|MZ608145.1|MZ608144.1|MZ608143.1|MZ608142.1|MZ608141.1|MZ608140.1|MZ608139.1|MZ608138.1|MZ608137.1|MZ608136.1|MZ608135.1|MZ608134.1|MZ608133.1|MZ608132.1|MZ608131.1|MZ608130.1|MZ608129.1|MZ608128.1|MZ608127.1|MZ608126.1|MZ608125.1|MZ608124.1|MZ608123.1|MZ608122.1|MZ608121.1|MZ608120.1|MZ608119.1|MZ608118.1|MZ608117.1|MZ608116.1|MZ608115.1|MZ608114.1|MZ608113.1|MZ608112.1|MZ608111.1|MZ608110.1|MZ608109.1|MZ608108.1|MZ608107.1|MZ608106.1|MZ608105.1|MZ608104.1|MZ608103.1|MZ608102.1|MZ608101.1|MZ608100.1|MZ608099.1|MZ608098.1|MZ608097.1|MZ608096.1|MZ608095.1|MZ608094.1|MZ608093.1|MZ608092.1|MZ608091.1|MZ608090.1|MZ608089.1|MZ608088.1|MZ608087.1|MZ608086.1|MZ608085.1|MZ608084.1|MZ608083.1|MZ608082.1|MZ608081.1|MZ608080.1|MZ608079.1|MZ608078.1|MZ608077.1|MZ608076.1|MZ608075.1|MZ608074.1|MZ608073.1|MZ608072.1|MZ608071.1|MZ608070.1|MZ608069.1|MZ608068.1|MZ608067.1|MZ608066.1|MZ608065.1|MZ608064.1|MZ608063.1|MZ608062.1|MZ608061.1|MZ608060.1|MZ608059.1|MZ608058.1|MZ608057.1|MZ608056.1|MZ608055.1|MZ608054.1|MZ608053.1|MZ608052.1|MZ608051.1|MZ608049.1|MZ608048.1|MZ608047.1|MZ608046.1|MZ608045.1|MZ608044.1|MZ608043.1|MZ608042.1|MZ608041.1|MZ608040.1|MZ608038.1|MZ608037.1|MZ608036.1|MZ608035.1|MZ608034.1|MZ608033.1|MZ608032.1|MZ608031.1|MZ608030.1|MZ608029.1|MZ608028.1|MZ608027.1|MZ608026.1|MZ608025.1|MZ608024.1|MZ608023.1|MZ608022.1|MZ608021.1|MZ608020.1|MZ608019.1|MZ608018.1|MZ608017.1|MZ608016.1|MZ608015.1|MZ608014.1|MZ608013.1|MZ608012.1|MZ608011.1|MZ608010.1|MZ608009.1|MZ608008.1|MZ608006.1|MZ608005.1|MZ608004.1|MZ608003.1|MZ608002.1|MZ608001.1|MZ608000.1|MZ607999.1|MZ607998.1|MZ607997.1|MZ607996.1|MZ607995.1|MZ607994.1|MZ607993.1|MZ607992.1|MZ607991.1|MZ607990.1|MZ607989.1|MZ607988.1|MZ607987.1|MZ607986.1|MZ607985.1|MZ607984.1|MZ607983.1|MZ607982.1|MZ607981.1|MZ607980.1|MZ607979.1|MZ607978.1|MZ607977.1|MZ607976.1|MZ607975.1|MZ607974.1|MZ607973.1|MZ607972.1|MZ607971.1|MZ607970.1|MZ607969.1|MZ607968.1|MZ607967.1|MZ607966.1|MZ607965.1|MZ607964.1|MZ607963.1|MZ607962.1|MZ607961.1|MZ607960.1|MZ607959.1|MZ607958.1|MZ607957.1|MZ607956.1|MZ607954.1|MZ607953.1|MZ607952.1|MZ607951.1|MZ607950.1|MZ607949.1|MZ607948.1|MZ607947.1|MZ607946.1|MZ607945.1|MZ607944.1|MZ607943.1|MZ607942.1|MZ607941.1|MZ607940.1|MZ607939.1|MZ607938.1|MZ607937.1|MZ607936.1|MZ607935.1|MZ607934.1|MZ607933.1|MZ607932.1|MZ607931.1|MZ607930.1|MZ607929.1|MZ607928.1|MZ607927.1|MZ607926.1|MZ607925.1|MZ607924.1|MZ607923.1|MZ607922.1|MZ607921.1|MZ607920.1|MZ607919.1|MZ607918.1|MZ607917.1|MZ607916.1|MZ607915.1|MZ607914.1|MZ607913.1|MZ607912.1|MZ607911.1|MZ607910.1|MZ607909.1|MZ607908.1|MZ607907.1|MZ607906.1|MZ607905.1|MZ607904.1|MZ607903.1|MZ607902.1|MZ607901.1|MZ607900.1|MZ607899.1|MZ607898.1|MZ607897.1|MZ607896.1|MZ607895.1|MZ607894.1|MZ607893.1|MZ607892.1|MZ607891.1|MZ607890.1|MZ607889.1|MZ607888.1|MZ607887.1|MZ607886.1|MZ607885.1|MZ607884.1|MZ607883.1|MZ607882.1|MZ607881.1|MZ607880.1|MZ607879.1|MZ607878.1|MZ607877.1|MZ607876.1|MZ607875.1|MZ607874.1|MZ607873.1|MZ607872.1|MZ607871.1|MZ607870.1|MZ607869.1|MZ607868.1|MZ607867.1|MZ607866.1|MZ607865.1|MZ607864.1|MZ607863.1|MZ607862.1|MZ607861.1|MZ607860.1|MZ607859.1|MZ607858.1|MZ607857.1|MZ607856.1|MZ607855.1|MZ607854.1|MZ607853.1|MZ607852.1|MZ607851.1|MZ607850.1|MZ607849.1|MZ607848.1|MZ607847.1|MZ607846.1|MZ607845.1|MZ607844.1|MZ607843.1|MZ607842.1|MZ607841.1|MZ607840.1|MZ607839.1|MZ607838.1|MZ607837.1|MZ607836.1|MZ607835.1|MZ607834.1|MZ607832.1|MZ607831.1|MZ607830.1|MZ607829.1|MZ607828.1|MZ607827.1|MZ607826.1|MZ607825.1|MZ607824.1|MZ607823.1|MZ607822.1|MZ607820.1|MZ607819.1|MZ607818.1|MZ607817.1|MZ607816.1|MZ607815.1|MZ607814.1|MZ607813.1|MZ607812.1|MZ607811.1|MZ607810.1|MZ607809.1|MZ607808.1|MZ607807.1|MZ607806.1|MZ607805.1|MZ607804.1|MZ607803.1|MZ607802.1|MZ607801.1|MZ607800.1|MZ607799.1|MZ607797.1|MZ607796.1|MZ607795.1|MZ607793.1|MZ607792.1|MZ607791.1|MZ607790.1|MZ607789.1|MZ607788.1|MZ607787.1|MZ607785.1|MZ607784.1|MZ607783.1|MZ607782.1|MZ607781.1|MZ607780.1|MZ607778.1|MZ607777.1|MZ607776.1|MZ607775.1|MZ607774.1|MZ607773.1|MZ607772.1|MZ607771.1|MZ607770.1|MZ607769.1|MZ607768.1|MZ607767.1|MZ607766.1|MZ607765.1|MZ607764.1|MZ607763.1|MZ607762.1|MZ607761.1|MZ607760.1|MZ607759.1|MZ607758.1|MZ607757.1|MZ607756.1|MZ607755.1|MZ607754.1|MZ607753.1|MZ607752.1|MZ607751.1|MZ607750.1|MZ607749.1|MZ607748.1|MZ607747.1|MZ607746.1|MZ607745.1|MZ607744.1|MZ607743.1|MZ607742.1|MZ607741.1|MZ607740.1|MZ607739.1|MZ607738.1|MZ607737.1|MZ607736.1|MZ607735.1|MZ607734.1|MZ607733.1|MZ607732.1|MZ607731.1|MZ607730.1|MZ607729.1|MZ607728.1|MZ607727.1|MZ607726.1|MZ607725.1|MZ607724.1|MZ607723.1|MZ607722.1|MZ607721.1|MZ607720.1|MZ607719.1|MZ607718.1|MZ607717.1|MZ607716.1|MZ607715.1|MZ607713.1|MZ607712.1|MZ607711.1|MZ607710.1|MZ607709.1|MZ607708.1|MZ607707.1|MZ607706.1|MZ607705.1|MZ607704.1|MZ607703.1|MZ607702.1|MZ607701.1|MZ607700.1|MZ607699.1|MZ607698.1|MZ607697.1|MZ607696.1|MZ607695.1|MZ607694.1|MZ607693.1|MZ607692.1|MZ607690.1|MZ607689.1|MZ607688.1|MZ607687.1|MZ607686.1|MZ607685.1|MZ607683.1|MZ607682.1|MZ607681.1|MZ607680.1|MZ607679.1|MZ607678.1|MZ607677.1|MZ607676.1|MZ607675.1|MZ607674.1|MZ607673.1|MZ607672.1|MZ607671.1|MZ607670.1|MZ607669.1|MZ607666.1|MZ607665.1|MZ607664.1|MZ607663.1|MZ607662.1|MZ607661.1|MZ607660.1|MZ607659.1|MZ607658.1|MZ607657.1|MZ607656.1|MZ607655.1|MZ607654.1|MZ607653.1|MZ607652.1|MZ607651.1|MZ607650.1|MZ607649.1|MZ607648.1|MZ607647.1|MZ607646.1|MZ607645.1|MZ607644.1|MZ607643.1|MZ607642.1|MZ607641.1|MZ607640.1|MZ607638.1|MZ607637.1|MZ607636.1|MZ607635.1|MZ607634.1|MZ607633.1|MZ607632.1|MZ607631.1|MZ607630.1|MZ607629.1|MZ607628.1|MZ607627.1|MZ607626.1|MZ607625.1|MZ607624.1|MZ607623.1|MZ607622.1|MZ607621.1|MZ607620.1|MZ607619.1|MZ607618.1|MZ607617.1|MZ607616.1|MZ607614.1|MZ607613.1|MZ607612.1|MZ607611.1|MZ607610.1|MZ607609.1|MZ607608.1|MZ607607.1|MZ607606.1|MZ607605.1|MZ607604.1|MZ607603.1|MZ607602.1|MZ607601.1|MZ607600.1|MZ607599.1|MZ607598.1|MZ607597.1|MZ607596.1|MZ607594.1|MZ607593.1|MZ607592.1|MZ607591.1|MZ607590.1|MZ607589.1|MZ607588.1|MZ607587.1|MZ607586.1|MZ607585.1|MZ607584.1|MZ607583.1|MZ607582.1|MZ607581.1|MZ607580.1|MZ607579.1|MZ607578.1|MZ607577.1|MZ607576.1|MZ607575.1|MZ607574.1|MZ607573.1|MZ607572.1|MZ607571.1|MZ607570.1|MZ607569.1|MZ607568.1|MZ607567.1|MZ607566.1|MZ607565.1|MZ607564.1|MZ607563.1|MZ607562.1|MZ607561.1|MZ607560.1|MZ607559.1|MZ607557.1|MZ607556.1|MZ607554.1|MZ607553.1|MZ607552.1|MZ607551.1|MZ607550.1|MZ607549.1|MZ607548.1|MZ607547.1|MZ607546.1|MZ607545.1|MZ607544.1|MZ607543.1|MZ607542.1|MZ607541.1|MZ607540.1|MZ607539.1|MZ607538.1|MZ607537.1|MZ607536.1|MZ607535.1|MZ607534.1|MZ607533.1|MZ607532.1|MZ607531.1|MZ607530.1|MZ607529.1|MZ607528.1|MZ607527.1|MZ607526.1|MZ607525.1|MZ607524.1|MZ607523.1|MZ607522.1|MZ607521.1|MZ607520.1|MZ607519.1|MZ607518.1|MZ607517.1|MZ607516.1|MZ607515.1|MZ607514.1|MZ607513.1|MZ607512.1|MZ607511.1|MZ607510.1|MZ607509.1|MZ607508.1|MZ607507.1|MZ607506.1|MZ607505.1|MZ607504.1|MZ607503.1|MZ607502.1|MZ607501.1|MZ607500.1|MZ607499.1|MZ607498.1|MZ607497.1|MZ607496.1|MZ607495.1|MZ607494.1|MZ607493.1|MZ607492.1|MZ607491.1|MZ607490.1|MZ607489.1|MZ607488.1|MZ607487.1|MZ607486.1|MZ607485.1|MZ607484.1|MZ607483.1|MZ607482.1|MZ607481.1|MZ607480.1|MZ607479.1|MZ607478.1|MZ607477.1|MZ607476.1|MZ607475.1|MZ607474.1|MZ607473.1|MZ607471.1|MZ607470.1|MZ607469.1|MZ607468.1|MZ607467.1|MZ607466.1|MZ607465.1|MZ607464.1|MZ607463.1|MZ607462.1|MZ607461.1|MZ607460.1|MZ607459.1|MZ607458.1|MZ607457.1|MZ607456.1|MZ607455.1|MZ607454.1|MZ607453.1|MZ607452.1|MZ607451.1|MZ607450.1|MZ607449.1|MZ607448.1|MZ607447.1|MZ607446.1|MZ607445.1|MZ607444.1|MZ607443.1|MZ607442.1|MZ607441.1|MZ607440.1|MZ607439.1|MZ607438.1|MZ607437.1|MZ607436.1|MZ607435.1|MZ607434.1|MZ607433.1|MZ607432.1|MZ607431.1|MZ607430.1|MZ607429.1|MZ607428.1|MZ607427.1|MZ607426.1|MZ607425.1|MZ607424.1|MZ607423.1|MZ607422.1|MZ607421.1|MZ607420.1|MZ607419.1|MZ607418.1|MZ607417.1|MZ607416.1|MZ607415.1|MZ607414.1|MZ607412.1|MZ607411.1|MZ607410.1|MZ607409.1|MZ607408.1|MZ607407.1|MZ607406.1|MZ607405.1|MZ607404.1|MZ607403.1|MZ607402.1|MZ607401.1|MZ607400.1|MZ607399.1|MZ607398.1|MZ607397.1|MZ607396.1|MZ607395.1|MZ607394.1|MZ607393.1|MZ607392.1|MZ607391.1|MZ607390.1|MZ607388.1|MZ607387.1|MZ607386.1|MZ607385.1|MZ607384.1|MZ607383.1|MZ607382.1|MZ607380.1|MZ607379.1|MZ607378.1|MZ607377.1|MZ607376.1|MZ607375.1|MZ607374.1|MZ607373.1|MZ607372.1|MZ607371.1|MZ607370.1|MZ607369.1|MZ607368.1|MZ607367.1|MZ607366.1|MZ607365.1|MZ607364.1|MZ607363.1|MZ607362.1|MZ607361.1|MZ607360.1|MZ607359.1|MZ607358.1|MZ607357.1|MZ607356.1|MZ607355.1|MZ607354.1|MZ607353.1|MZ607352.1|MZ607351.1|MZ607350.1|MZ607349.1|MZ607348.1|MZ607347.1|MZ607346.1|MZ607345.1|MZ607344.1|MZ607343.1|MZ607342.1|MZ607341.1|MZ607340.1|MZ607339.1|MZ607338.1|MZ607337.1|MZ607336.1|MZ607335.1|MZ607334.1|MZ607333.1|MZ607332.1|MZ607331.1|MZ607330.1|MZ607329.1|MZ607328.1|MZ607327.1|MZ607326.1|MZ607325.1|MZ607324.1|MZ607323.1|MZ607322.1|MZ607321.1|MZ607320.1|MZ607318.1|MZ607317.1|MZ607316.1|MZ607315.1|MZ607314.1|MZ607313.1|MZ607312.1|MZ607311.1|MZ607310.1|MZ607309.1|MZ607308.1|MZ607307.1|MZ607306.1|MZ607305.1|MZ607304.1|MZ607303.1|MZ607302.1|MZ607301.1|MZ607300.1|MZ607299.1|MZ607298.1|MZ607296.1|MZ607295.1|MZ607294.1|MZ607293.1|MZ607292.1|MZ607291.1|MZ607290.1|MZ607289.1|MZ607288.1|MZ607287.1|MZ607286.1|MZ607285.1|MZ607284.1|MZ607283.1|MZ607282.1|MZ607281.1|MZ607280.1|MZ607279.1|MZ607278.1|MZ607277.1|MZ607276.1|MZ607275.1|MZ607274.1|MZ607273.1|MZ607272.1|MZ607271.1|MZ607270.1|MZ607269.1|MZ607268.1|MZ607267.1|MZ607266.1|MZ607265.1|MZ607264.1|MZ607263.1|MZ607262.1|MZ607261.1|MZ607260.1|MZ607259.1|MZ607258.1|MZ607257.1|MZ607256.1|MZ607255.1|MZ607254.1|MZ607253.1|MZ607252.1|MZ607251.1|MZ607250.1|MZ607249.1|MZ607248.1|MZ607247.1|MZ607246.1|MZ607245.1|MZ607244.1|MZ607243.1|MZ607242.1|MZ607241.1|MZ607240.1|MZ607239.1|MZ607238.1|MZ607237.1|MZ607236.1|MZ607235.1|MZ607234.1|MZ607233.1|MZ607232.1|MZ607231.1|MZ607230.1|MZ607229.1|MZ607228.1|MZ607227.1|MZ607226.1|MZ607225.1|MZ607224.1|MZ607223.1|MZ607222.1|MZ607221.1|MZ607220.1|MZ607219.1|MZ607218.1|MZ607217.1|MZ607216.1|MZ607215.1|MZ607214.1|MZ607213.1|MZ607212.1|MZ607211.1|MZ607210.1|MZ607209.1|MZ607208.1|MZ607207.1|MZ607206.1|MZ607205.1|MZ607204.1|MZ607203.1|MZ607202.1|MZ607201.1|MZ607200.1|MZ607199.1|MZ607198.1|MZ607196.1|MZ607195.1|MZ607194.1|MZ607193.1|MZ607191.1|MZ607190.1|MZ607189.1|MZ607188.1|MZ607186.1|MZ607185.1|MZ607184.1|MZ607183.1|MZ607182.1|MZ607181.1|MZ607180.1|MZ607179.1|MZ607178.1|MZ607177.1|MZ607176.1|MZ607175.1|MZ607174.1|MZ607173.1|MZ607171.1|MZ607170.1|MZ607168.1|MZ607167.1|MZ607166.1|MZ607165.1|MZ607164.1|MZ607163.1|MZ607162.1|MZ607161.1|MZ607160.1|MZ607159.1|MZ607158.1|MZ607157.1|MZ607156.1|MZ607155.1|MZ607154.1|MZ607153.1|MZ607152.1|MZ607151.1|MZ607150.1|MZ607149.1|MZ607148.1|MZ607147.1|MZ607146.1|MZ607145.1|MZ607144.1|MZ607143.1|MZ607142.1|MZ607141.1|MZ607140.1|MZ607139.1|MZ607138.1|MZ607137.1|MZ607136.1|MZ607135.1|MZ607134.1|MZ607133.1|MZ607132.1|MZ607131.1|MZ607130.1|MZ607129.1|MZ607128.1|MZ607127.1|MZ607126.1|MZ607125.1|MZ607124.1|MZ607123.1|MZ607121.1|MZ607120.1|MZ607119.1|MZ607118.1|MZ607117.1|MZ607116.1|MZ607115.1|MZ607113.1|MZ607112.1|MZ607111.1|MZ607110.1|MZ607109.1|MZ607108.1|MZ607107.1|MZ607105.1|MZ607104.1|MZ607103.1|MZ607102.1|MZ607101.1|MZ607100.1|MZ607099.1|MZ607098.1|MZ607097.1|MZ607096.1|MZ607095.1|MZ607094.1|MZ607093.1|MZ607092.1|MZ607091.1|MZ607090.1|MZ607089.1|MZ607088.1|MZ607087.1|MZ607086.1|MZ607085.1|MZ607084.1|MZ607083.1|MZ607082.1|MZ607081.1|MZ607080.1|MZ607079.1|MZ607078.1|MZ607077.1|MZ607076.1|MZ607075.1|MZ607074.1|MZ607073.1|MZ607072.1|MZ607071.1|MZ607070.1|MZ607069.1|MZ607068.1|MZ607067.1|MZ607066.1|MZ607065.1|MZ607064.1|MZ607063.1|MZ607062.1|MZ607061.1|MZ607060.1|MZ607059.1|MZ607058.1|MZ607057.1|MZ607056.1|MZ607055.1|MZ607054.1|MZ607053.1|MZ607052.1|MZ607051.1|MZ607050.1|MZ607049.1|MZ607048.1|MZ607047.1|MZ607046.1|MZ607045.1|MZ607044.1|MZ607042.1|MZ607041.1|MZ607040.1|MZ607039.1|MZ607038.1|MZ607037.1|MZ607036.1|MZ607035.1|MZ607034.1|MZ607033.1|MZ607032.1|MZ607031.1|MZ607030.1|MZ607029.1|MZ607028.1|MZ607027.1|MZ607026.1|MZ607025.1|MZ607024.1|MZ607023.1|MZ607022.1|MZ607021.1|MZ607020.1|MZ607019.1|MZ607018.1|MZ607017.1|MZ607016.1|MZ607015.1|MZ607014.1|MZ607013.1|MZ607012.1|MZ607010.1|MZ607009.1|MZ607008.1|MZ607007.1|MZ607006.1|MZ607005.1|MZ607004.1|MZ607003.1|MZ607002.1|MZ607001.1|MZ607000.1|MZ606999.1|MZ606998.1|MZ606997.1|MZ606996.1|MZ606995.1|MZ606994.1|MZ606993.1|MZ606992.1|MZ606991.1|MZ606990.1|MZ606989.1|MZ606988.1|MZ606986.1|MZ606985.1|MZ606984.1|MZ606983.1|MZ606982.1|MZ606981.1|MZ606980.1|MZ606979.1|MZ606978.1|MZ606977.1|MZ606976.1|MZ606975.1|MZ606974.1|MZ606973.1|MZ606972.1|MZ606971.1|MZ606970.1|MZ606969.1|MZ606968.1|MZ606967.1|MZ606966.1|MZ606965.1|MZ606964.1|MZ606963.1|MZ606962.1|MZ606961.1|MZ606960.1|MZ606959.1|MZ606958.1|MZ606957.1|MZ606956.1|MZ606955.1|MZ606954.1|MZ606953.1|MZ606952.1|MZ606951.1|MZ606950.1|MZ606949.1|MZ606948.1|MZ606947.1|MZ606946.1|MZ606945.1|MZ606944.1|MZ606943.1|MZ606942.1|MZ606941.1|MZ606939.1|MZ606938.1|MZ606937.1|MZ606936.1|MZ606935.1|MZ606934.1|MZ606933.1|MZ606931.1|MZ606930.1|MZ606929.1|MZ606928.1|MZ606927.1|MZ606926.1|MZ606925.1|MZ606924.1|MZ606923.1|MZ606922.1|MZ606921.1|MZ606920.1|MZ606919.1|MZ606918.1|MZ606917.1|MZ606916.1|MZ606915.1|MZ606914.1|MZ606913.1|MZ606912.1|MZ606911.1|MZ606910.1|MZ606909.1|MZ606908.1|MZ606907.1|MZ606906.1|MZ606905.1|MZ606904.1|MZ606903.1|MZ606902.1|MZ606901.1|MZ606900.1|MZ606899.1|MZ606898.1|MZ606897.1|MZ606896.1|MZ606895.1|MZ606894.1|MZ606893.1|MZ606892.1|MZ606891.1|MZ606890.1|MZ606889.1|MZ606888.1|MZ606887.1|MZ606886.1|MZ606885.1|MZ606883.1|MZ606882.1|MZ606881.1|MZ606880.1|MZ606879.1|MZ606878.1|MZ606876.1|MZ606875.1|MZ606874.1|MZ606873.1|MZ606872.1|MZ606871.1|MZ606870.1|MZ606869.1|MZ606868.1|MZ606867.1|MZ606866.1|MZ606865.1|MZ606864.1|MZ606863.1|MZ606862.1|MZ606861.1|MZ606860.1|MZ606859.1|MZ606858.1|MZ606857.1|MZ661082.1|MZ661081.1|MZ661080.1|MZ661079.1|MZ661078.1|MZ661077.1|MZ661076.1|MZ661075.1|MZ661074.1|MZ661073.1|MZ661072.1|MZ661071.1|MW057162.1|MW057161.1|MW057160.1|MW057159.1|MW057158.1|MT807038.1|MT807037.1|MT807036.1|MT807035.1|MT807034.1|MT807033.1|MT807032.1|MT807031.1|MT807030.1|MT807029.1|MT807028.1|MT807027.1|MT807026.1|MT807025.1|MT807024.1|MT807023.1|MT807022.1|MT807021.1|MT807020.1|MT807019.1|MT807018.1|MT807017.1|MT807016.1|MT807015.1|MT807014.1|MT807013.1|MT807012.1|MT807011.1|MT807010.1|MT807009.1|MT807008.1|MT807007.1|MT807006.1|MT807005.1|MT807004.1|MT807003.1|MT807002.1|MT807001.1|MT807000.1|MT806999.1|MT806998.1|MT806997.1|MT806996.1|MT806995.1|MT806994.1|MT806993.1|MT806992.1|MT806991.1|MT806990.1|MT806989.1|MT806988.1|MT806987.1|MT806986.1|MT806985.1|MT806984.1|MT806983.1|MT806982.1|MT806981.1|MT806980.1|MT806979.1|MT806978.1|MT806977.1|MT806976.1|MT806975.1|MT806974.1|MT806973.1|MT806972.1|MT806971.1|MT806970.1|MT806969.1|MT806968.1|MT806967.1|MT806966.1|MT806965.1|MT806964.1|MT806963.1|MT806962.1|MT806961.1|MT806960.1|MT806959.1|MT806958.1|MT806957.1|MT806956.1|MT806955.1|MT806954.1|MT806953.1|MT806952.1|MT806951.1|MT806950.1|MT806949.1|MT806948.1|MT806947.1|MT806946.1|MT806945.1|MT806944.1|MT806943.1|MT806942.1|MT806941.1|MT806940.1|MT806939.1|MT806938.1|MT806937.1|MT806936.1|MT806935.1|MT806934.1|MT806933.1|MT806932.1|MT806931.1|MT806930.1|MT806929.1|MT806928.1|MT806927.1|MT806926.1|MT806925.1|MT806924.1|MT806923.1|MT806922.1|MT806921.1|MT806920.1|MT806919.1|MT806918.1|MT806917.1|MT806916.1|MT806915.1|MT806914.1|MT806913.1|MT806912.1|MT806911.1|MT806910.1|MT806909.1|MT806908.1|MT806907.1|MT806906.1|MT806905.1|MT806904.1|MT806903.1|MT806902.1|MT806901.1|MT806900.1|MT806899.1|MT806898.1|MT806897.1|MT806896.1|MT806895.1|MT806894.1|MT806893.1|MT806892.1|MT806891.1|MT806890.1|MT806889.1|MT806888.1|MT806887.1|MT806886.1|MT999338.1|MT999337.1|MT999336.1|MT999335.1|MT999334.1|MT999333.1|MT999332.1|MT999331.1|MT999330.1|MT999329.1|MT999328.1|MT999327.1|MT999326.1|MT999325.1|MT999324.1|MT999323.1|MT999322.1|MT999321.1|MT999320.1|MT999319.1|MT999318.1|MT999317.1|MT999316.1|MT999315.1|MT999314.1|MT999313.1|MT999312.1|MT999311.1|MT999310.1|MT999309.1|MT999308.1|MT999307.1|MT999306.1|MT999305.1|MT999304.1|MT999303.1|MT999302.1|MT999301.1|MT999300.1|MT999299.1|MT999298.1|MT999297.1|MT999296.1|MT999295.1|MT999294.1|MT999293.1|MT999292.1|MT999291.1|MT999290.1|MT999289.1|MT999288.1|MT999287.1|MT999286.1|MT999285.1|MT999284.1|MT999283.1|MT999282.1|MT999281.1|MT999280.1|MT999279.1|MT999278.1|MT999277.1|MT999276.1|MT999275.1|MT999274.1|MT999273.1|MT999272.1|MT999271.1|MT999270.1|MT999269.1|MT999268.1|MT999267.1|MT999266.1|MT999265.1|MT999264.1|MT999263.1|MT999262.1|MT999261.1|MT999260.1|MT999259.1|MT999258.1|MT999257.1|MT999256.1|MT999255.1|MT999254.1|MT999253.1|MT999252.1|MT999251.1|MT999250.1|MT999249.1|MT999248.1|MT999247.1|MT999246.1|MT999245.1|MT999244.1|MT999243.1|MT999242.1|MT999241.1|MT999240.1|MT999239.1|MT999238.1|MT999237.1|MT999236.1|MT999235.1|MT999234.1|MT999233.1|MT999232.1|MT999231.1|MT999230.1|MT999229.1|MT999228.1|MT999227.1|MT999226.1|MT999225.1|MT999224.1|MT999223.1|MT999222.1|MT999221.1|MT999220.1|MT999219.1|MT999218.1|MT999217.1|MT999216.1|MT999215.1|MT999214.1|MT999213.1|MT999212.1|MT999211.1|MT999210.1|MT999209.1|MT999208.1|MT999207.1|MT999206.1|MT999205.1|MT999204.1|MT999203.1|MT999202.1|MT999201.1|MT999200.1|MT999199.1|MT999198.1|MT999197.1|MT999196.1|MT999195.1|MT999194.1|MT999193.1|MT999192.1|MT999191.1|MT999190.1|MT999189.1|MT999188.1|MT999187.1|MT999186.1|MT999185.1|MT999184.1|MT999183.1|MT999182.1|MT999181.1|MT999180.1|MT999179.1|MT999178.1|MT999177.1|MT999176.1|MT999175.1|MT999174.1|MT999173.1|MT999172.1|MT999171.1|MT999170.1|MT999169.1|MT999168.1|MT999167.1|MT999166.1|MT999165.1|MT999164.1|MT999163.1|MT999162.1|MT999161.1|MT999160.1|MT999159.1|MT999158.1|MT999157.1|MT999156.1|MT999155.1|MT999154.1|MT999153.1|MT999152.1|MT999482.1|MT999481.1|MT999480.1|MT999479.1|MT999478.1|MT999477.1|MT999476.1|MT999475.1|MT999474.1|MT999473.1|MT999472.1|MT999471.1|MT999470.1|MT999469.1|MT999468.1|MT999467.1|MT999466.1|MT999465.1|MT999464.1|MT999463.1|MT999462.1|MT999461.1|MT999460.1|MT999459.1|MT999458.1|MT999457.1|MT999456.1|MT999455.1|MT999454.1|MT999453.1|MT999452.1|MT999451.1|MT999450.1|MT999449.1|MT999448.1|MT999447.1|MT999446.1|MT999445.1|MT999444.1|MT999443.1|MT999442.1|MT999441.1|MT999440.1|MT999439.1|MT999438.1|MT999437.1|MT999436.1|MT999435.1|MT999434.1|MT999433.1|MT999432.1|MT999431.1|MT999430.1|MT999429.1|MT999428.1|MT999427.1|MT999426.1|MT999425.1|MT999424.1|MT999423.1|MT999422.1|MT999421.1|MT999420.1|MT999419.1|MT999418.1|MT999417.1|MT999416.1|MT999415.1|MT999414.1|MT999413.1|MT999412.1|MT999411.1|MT999410.1|MT999409.1|MT999408.1|MT999407.1|MT999406.1|MT999405.1|MT999404.1|MT999403.1|MT999402.1|MT999401.1|MT999400.1|MT999399.1|MT999398.1|MT999397.1|MT999396.1|MT999395.1|MT999394.1|MT999393.1|MT999392.1|MT999391.1|MT999390.1|MT999389.1|MT999388.1|MT999387.1|MT999386.1|MT999385.1|MT999384.1|MT999383.1|MT999382.1|MT999381.1|MT999380.1|MT999379.1|MT999378.1|MT999377.1|MT999376.1|MT999375.1|MT999374.1|MT999373.1|MT999372.1|MT999371.1|MT999370.1|MT999369.1|MT999368.1|MT999367.1|MT999366.1|MT999365.1|MT999364.1|MT999363.1|MT999362.1|MT999361.1|MT999360.1|MT999359.1|MT999358.1|MT999357.1|MT999356.1|MT999355.1|MT999354.1|MT999353.1|MT999352.1|MT999351.1|MT999350.1|MT999349.1|MT999348.1|MT999347.1|MT999346.1|MT999345.1|MT999344.1|MT999343.1|MT999342.1|MT999341.1|MT999340.1|MT999339.1|MT920177.1|MT920176.1|MT920175.1|MT920174.1|MT920173.1|MT920172.1|MT920171.1|MT920170.1|MT920169.1|MT920168.1|MT920167.1|MT920166.1|MT920165.1|MT920164.1|MT920163.1|MT920162.1|MT920161.1|MT920160.1|MT920159.1|MT920158.1|MT920157.1|MT920156.1|MT920155.1|MT920154.1|MT920153.1|MT920152.1|MT920151.1|MT920150.1|MT920149.1|MT920148.1|MT920147.1|MT920146.1|MT920145.1|MT920144.1|MT920143.1|MT920142.1|MT920141.1|MT920140.1|MT920139.1|MT920138.1|MT920137.1|MT920136.1|MT920135.1|MT920134.1|MT920133.1|MT920132.1|MT920131.1|MT920130.1|MT920129.1|MT920128.1|MT920127.1|MT920126.1|MT920125.1|MT920124.1|MT920123.1|MT920122.1|MT920121.1|MT920120.1|MT920119.1|MT920118.1|MT920117.1|MZ563477.1|MZ563476.1|MZ563475.1|MZ563474.1|MZ563473.1|MZ563472.1|MZ563471.1|MZ563470.1|MZ563469.1|MZ563468.1|MZ563467.1|MZ563466.1|MZ563465.1|MZ563464.1|MZ563441.1|MZ563440.1|MZ634106.1|MZ634105.1|MZ634104.1|MZ634103.1|MZ634102.1|MZ634101.1|MZ634100.1|MZ634099.1|MZ634098.1|MZ634097.1|MZ634096.1|MZ634095.1|MZ634094.1|MZ634093.1|MZ634092.1|MZ634091.1|MZ634090.1|MZ634089.1|MZ634088.1|MZ634087.1|MZ634086.1|MZ634085.1|MZ634084.1|MZ634083.1|MZ634082.1|MZ634081.1|MZ634080.1|MZ634079.1|MZ634078.1|MZ634077.1|MZ634076.1|MZ634075.1|MZ634074.1|MZ634072.1|MZ634071.1|MZ634070.1|MZ634069.1|MZ634068.1|MZ634067.1|MZ634066.1|MZ634065.1|MZ634064.1|MZ634063.1|MZ634062.1|MZ634061.1|MZ634060.1|MZ634059.1|MZ634058.1|MZ634057.1|MZ634056.1|MZ634055.1|MZ634054.1|MZ634053.1|MZ634052.1|MZ634051.1|MZ634050.1|MZ634049.1|MZ634048.1|MZ634047.1|MZ634046.1|MZ634045.1|MZ634044.1|MZ634043.1|MZ634042.1|MZ634041.1|MZ634040.1|MZ634039.1|MZ634038.1|MZ634037.1|MZ634036.1|MZ634035.1|MZ634034.1|MZ634033.1|MZ634032.1|MZ634031.1|MZ634029.1|MZ634028.1|MZ634027.1|MZ634026.1|MZ634025.1|MZ634024.1|MZ634023.1|MZ634022.1|MZ634021.1|MZ634020.1|MZ634019.1|MZ634018.1|MZ634017.1|MZ634016.1|MZ634015.1|MZ634014.1|MZ634013.1|MZ634012.1|MZ634011.1|MZ634010.1|MZ634009.1|MZ634008.1|MZ634007.1|MZ634006.1|MZ634005.1|MZ634004.1|MZ634003.1|MZ634002.1|MZ634001.1|MZ634000.1|MZ633999.1|MZ633998.1|MZ633996.1|MZ633995.1|MZ633994.1|MZ633993.1|MZ633992.1|MZ633991.1|MZ633990.1|MZ633989.1|MZ633988.1|MZ633987.1|MZ633986.1|MZ633985.1|MZ633984.1|MZ633983.1|MZ633982.1|MZ633981.1|MZ633980.1|MZ633979.1|MZ633978.1|MZ633977.1|MZ633976.1|MZ633975.1|MZ633974.1|MZ633973.1|MZ633972.1|MZ633971.1|MZ633970.1|MZ633969.1|MZ633968.1|MZ633967.1|MZ633966.1|MZ633965.1|MZ633964.1|MZ633963.1|MZ633962.1|MZ633961.1|MZ633960.1|MZ633959.1|MZ633958.1|MZ633957.1|MZ633956.1|MZ633955.1|MZ633954.1|MZ633953.1|MZ633952.1|MZ633951.1|MZ633950.1|MZ633949.1|MZ633948.1|MZ633947.1|MZ633946.1|MZ633945.1|MZ633944.1|MZ633943.1|MZ633942.1|MZ633940.1|MZ633939.1|MZ633938.1|MZ633937.1|MZ633936.1|MZ633935.1|MZ633934.1|MZ633933.1|MZ633932.1|MZ633931.1|MZ633930.1|MZ633929.1|MZ633928.1|MZ633927.1|MZ633926.1|MZ633925.1|MZ633924.1|MZ633923.1|MZ633922.1|MZ633921.1|MZ633920.1|MZ633919.1|MZ633918.1|MZ633917.1|MZ633916.1|MZ633915.1|MZ633914.1|MZ633913.1|MZ633912.1|MZ633911.1|MZ633910.1|MZ633909.1|MZ633908.1|MZ633907.1|MZ633906.1|MZ633905.1|MZ633904.1|MZ633903.1|MZ633902.1|MZ633901.1|MZ633900.1|MZ633899.1|MZ633898.1|MZ633897.1|MZ633896.1|MZ633895.1|MZ633894.1|MZ633893.1|MZ633892.1|MZ633891.1|MZ633890.1|MZ633889.1|MZ633888.1|MZ633887.1|MZ633886.1|MZ633885.1|MZ633884.1|MZ633883.1|MZ633882.1|MZ633881.1|MZ633880.1|MZ633879.1|MZ633878.1|MZ633877.1|MZ633876.1|MZ633875.1|MZ633874.1|MZ633873.1|MZ633872.1|MZ633871.1|MZ633870.1|MZ633869.1|MZ633868.1|MZ633867.1|MZ633866.1|MZ633865.1|MZ633864.1|MZ633863.1|MZ633862.1|MZ633861.1|MZ633860.1|MZ633859.1|MZ633858.1|MZ633857.1|MZ633856.1|MZ633855.1|MZ633854.1|MZ633853.1|MZ633852.1|MZ633851.1|MZ633850.1|MZ633849.1|MZ633848.1|MZ633847.1|MZ633846.1|MZ633845.1|MZ633844.1|MZ633843.1|MZ633842.1|MZ633841.1|MZ633840.1|MZ633839.1|MZ633838.1|MZ633837.1|MZ633836.1|MZ633835.1|MZ633834.1|MZ633833.1|MZ633831.1|MZ633830.1|MZ633829.1|MZ633828.1|MZ633827.1|MZ633826.1|MZ633825.1|MZ633824.1|MZ633823.1|MZ633822.1|MZ633821.1|MZ633820.1|MZ633819.1|MZ633818.1|MZ633817.1|MZ633816.1|MZ633815.1|MZ633814.1|MZ633813.1|MZ633812.1|MZ633811.1|MZ633810.1|MZ633809.1|MZ633808.1|MZ633807.1|MZ633806.1|MZ633805.1|MZ633804.1|MZ633803.1|MZ633802.1|MZ633801.1|MZ633800.1|MZ633799.1|MZ633798.1|MZ633797.1|MZ633796.1|MZ633795.1|MZ633794.1|MZ633793.1|MZ633792.1|MZ633791.1|MZ633790.1|MZ633789.1|MZ633788.1|MZ633786.1|MZ633785.1|MZ633784.1|MZ633783.1|MZ633782.1|MZ633781.1|MZ633780.1|MZ633779.1|MZ633778.1|MZ633777.1|MZ633776.1|MZ633775.1|MZ633774.1|MZ633773.1|MZ633772.1|MZ633771.1|MZ633770.1|MZ633769.1|MZ633768.1|MZ633767.1|MZ633766.1|MZ633765.1|MZ633764.1|MZ633763.1|MZ633762.1|MZ633761.1|MZ633760.1|MZ633759.1|MZ633758.1|MZ633757.1|MZ633756.1|MZ633755.1|MZ633754.1|MZ633753.1|MZ633752.1|MZ633751.1|MZ633750.1|MZ633749.1|MZ633748.1|MZ633747.1|MZ633746.1|MZ633745.1|MZ633744.1|MZ633743.1|MZ633742.1|MZ633741.1|MZ633740.1|MZ633739.1|MZ633738.1|MZ633737.1|MZ633736.1|MZ633735.1|MZ633734.1|MZ633733.1|MZ633732.1|MZ633731.1|MZ633730.1|MZ633729.1|MZ633728.1|MZ633727.1|MZ633726.1|MZ633725.1|MZ633724.1|MZ633723.1|MZ633722.1|MZ633721.1|MZ633720.1|MZ633719.1|MZ633718.1|MZ633717.1|MZ633716.1|MZ633715.1|MZ633714.1|MZ633713.1|MZ633712.1|MZ633711.1|MZ633710.1|MZ633709.1|MZ633708.1|MZ633707.1|MZ633706.1|MZ633705.1|MZ633704.1|MZ633703.1|MZ633702.1|MZ633701.1|MZ633700.1|MZ633699.1|MZ633698.1|MZ633697.1|MZ633696.1|MZ633695.1|MZ633694.1|MZ633693.1|MZ633692.1|MZ633691.1|MZ633690.1|MZ633689.1|MZ633688.1|MZ633687.1|MZ633686.1|MZ633685.1|MZ633684.1|MZ633683.1|MZ633682.1|MZ633681.1|MZ633680.1|MZ633679.1|MZ633678.1|MZ633677.1|MZ633676.1|MZ633675.1|MZ633674.1|MZ633673.1|MZ633672.1|MZ633671.1|MZ633670.1|MZ633669.1|MZ633668.1|MZ633667.1|MZ633666.1|MZ633665.1|MZ633664.1|MZ633663.1|MZ633662.1|MZ633661.1|MZ633660.1|MZ633659.1|MZ633658.1|MZ633657.1|MZ633656.1|MZ633655.1|MZ633654.1|MZ633653.1|MZ633652.1|MZ633651.1|MZ633650.1|MZ633649.1|MZ633648.1|MZ633647.1|MZ633646.1|MZ633645.1|MZ633644.1|MZ633643.1|MZ633642.1|MZ633641.1|MZ633640.1|MZ633639.1|MZ633638.1|MZ633637.1|MZ633636.1|MZ633635.1|MZ633634.1|MZ633633.1|MZ633632.1|MZ633631.1|MZ633630.1|MZ633629.1|MZ633628.1|MZ633627.1|MZ633626.1|MZ633625.1|MZ633624.1|MZ633623.1|MZ633622.1|MZ633621.1|MZ633620.1|MZ633619.1|MZ633618.1|MZ633617.1|MZ633616.1|MZ633615.1|MZ633614.1|MZ633613.1|MZ633612.1|MZ633611.1|MZ633610.1|MZ633609.1|MZ633608.1|MZ633607.1|MZ633606.1|MZ633605.1|MZ633604.1|MZ633603.1|MZ633602.1|MZ633601.1|MZ633600.1|MZ633599.1|MZ633598.1|MZ633597.1|MZ633596.1|MZ633595.1|MZ633594.1|MZ633593.1|MZ633592.1|MZ633591.1|MZ633590.1|MZ633589.1|MZ633588.1|MZ633587.1|MZ633586.1|MZ633585.1|MZ633584.1|MZ633583.1|MZ633582.1|MZ633581.1|MZ633580.1|MZ633579.1|MZ633578.1|MZ633577.1|MZ633576.1|MZ633575.1|MZ633574.1|MZ633573.1|MZ633572.1|MZ633571.1|MZ633570.1|MZ633569.1|MZ633568.1|MZ633567.1|MZ633566.1|MZ633565.1|MZ633563.1|MZ633562.1|MZ633561.1|MZ633560.1|MZ633559.1|MZ633558.1|MZ633557.1|MZ633556.1|MZ633555.1|MZ633554.1|MZ633553.1|MZ633552.1|MZ633551.1|MZ633550.1|MZ633549.1|MZ633548.1|MZ633547.1|MZ633546.1|MZ633545.1|MZ633544.1|MZ633543.1|MZ633542.1|MZ633541.1|MZ633540.1|MZ633539.1|MZ633538.1|MZ633537.1|MZ633536.1|MZ633535.1|MZ633534.1|MZ633533.1|MZ633532.1|MZ633531.1|MZ633530.1|MZ633529.1|MZ633528.1|MZ633527.1|MZ633526.1|MZ633525.1|MZ633524.1|MZ633523.1|MZ633522.1|MZ633521.1|MZ633520.1|MZ633519.1|MZ633518.1|MZ633517.1|MZ633516.1|MZ633515.1|MZ633514.1|MZ633513.1|MZ633512.1|MZ633511.1|MZ633510.1|MZ633509.1|MZ633508.1|MZ633507.1|MZ633506.1|MZ633505.1|MZ633504.1|MZ633503.1|MZ633502.1|MZ633501.1|MZ633500.1|MZ633499.1|MZ633498.1|MZ633497.1|MZ633496.1|MZ633495.1|MZ633494.1|MZ633493.1|MZ633492.1|MZ633491.1|MZ633490.1|MZ633489.1|MZ633488.1|MZ633487.1|MZ633486.1|MZ633485.1|MZ633484.1|MZ633483.1|MZ633482.1|MZ633481.1|MZ633480.1|MZ633479.1|MZ633478.1|MZ633477.1|MZ633476.1|MZ633475.1|MZ633474.1|MZ633473.1|MZ633472.1|MZ633471.1|MZ633470.1|MZ633469.1|MZ633468.1|MZ633467.1|MZ633466.1|MZ633465.1|MZ633464.1|MZ633463.1|MZ633462.1|MZ633461.1|MZ633460.1|MZ633459.1|MZ633458.1|MZ633457.1|MZ633456.1|MZ633455.1|MZ633454.1|MZ633453.1|MZ633452.1|MZ633451.1|MZ633450.1|MZ633449.1|MZ633448.1|MZ633447.1|MZ633446.1|MZ633445.1|MZ633444.1|MZ633443.1|MZ633442.1|MZ633441.1|MZ633440.1|MZ633439.1|MZ633438.1|MZ633437.1|MZ633436.1|MZ633435.1|MZ633434.1|MZ633433.1|MZ633432.1|MZ633430.1|MZ633429.1|MZ633428.1|MZ633427.1|MZ633426.1|MZ633425.1|MZ633424.1|MZ633423.1|MZ633422.1|MZ633421.1|MZ633420.1|MZ633419.1|MZ633418.1|MZ633417.1|MZ633416.1|MZ633415.1|MZ633414.1|MZ633413.1|MZ633411.1|MZ633410.1|MZ633409.1|MZ633408.1|MZ633407.1|MZ633406.1|MZ633405.1|MZ633404.1|MZ633403.1|MZ633402.1|MZ633401.1|MZ633400.1|MZ633399.1|MZ633398.1|MZ633397.1|MZ633396.1|MZ633395.1|MZ633394.1|MZ633393.1|MZ633392.1|MZ633391.1|MZ633390.1|MZ633389.1|MZ633388.1|MZ633387.1|MZ633386.1|MZ633385.1|MZ633384.1|MZ633383.1|MZ633382.1|MZ633380.1|MZ633379.1|MZ633378.1|MZ633377.1|MZ633376.1|MZ633375.1|MZ633374.1|MZ633373.1|MZ633372.1|MZ633371.1|MZ633370.1|MZ633369.1|MZ633368.1|MZ633367.1|MZ633366.1|MZ633365.1|MZ633364.1|MZ633363.1|MZ633362.1|MZ633361.1|MZ633360.1|MZ633359.1|MZ633358.1|MZ633357.1|MZ633356.1|MZ633355.1|MZ633354.1|MZ633353.1|MZ633352.1|MZ633351.1|MZ633350.1|MZ633349.1|MZ633348.1|MZ633347.1|MZ633346.1|MZ633345.1|MZ633344.1|MZ633343.1|MZ633342.1|MZ633341.1|MZ633340.1|MZ633339.1|MZ633338.1|MZ633337.1|MZ633336.1|MZ633335.1|MZ633334.1|MZ633333.1|MZ633332.1|MZ633331.1|MZ633330.1|MZ633329.1|MZ633328.1|MZ633327.1|MZ633326.1|MZ633325.1|MZ633324.1|MZ633323.1|MZ633322.1|MZ633321.1|MZ633319.1|MZ633318.1|MZ633317.1|MZ633316.1|MZ633315.1|MZ633314.1|MZ633313.1|MZ633312.1|MZ633311.1|MZ633310.1|MZ633309.1|MZ633308.1|MZ633307.1|MZ633306.1|MZ633305.1|MZ633304.1|MZ633303.1|MZ633301.1|MZ633300.1|MZ633299.1|MZ633298.1|MZ633297.1|MZ633296.1|MZ633295.1|MZ633294.1|MZ633293.1|MZ633292.1|MZ633291.1|MZ633290.1|MZ633289.1|MZ633288.1|MZ633287.1|MZ633286.1|MZ633285.1|MZ633284.1|MZ633283.1|MZ633282.1|MZ633280.1|MZ633279.1|MZ633278.1|MZ633277.1|MZ633276.1|MZ633275.1|MZ633274.1|MZ633273.1|MZ633272.1|MZ633271.1|MZ633270.1|MZ633269.1|MZ633268.1|MZ633267.1|MZ633266.1|MZ633265.1|MZ633264.1|MZ633263.1|MZ633262.1|MZ633261.1|MZ633260.1|MZ633259.1|MZ633258.1|MZ633257.1|MZ633256.1|MZ633255.1|MZ633254.1|MZ633253.1|MZ633252.1|MZ633251.1|MZ633250.1|MZ633249.1|MZ633248.1|MZ633247.1|MZ633246.1|MZ633245.1|MZ633244.1|MZ633243.1|MZ633242.1|MZ633241.1|MZ633240.1|MZ633239.1|MZ633238.1|MZ633237.1|MZ633236.1|MZ633235.1|MZ633234.1|MZ633233.1|MZ633232.1|MZ633231.1|MZ633230.1|MZ633229.1|MZ633228.1|MZ633227.1|MZ633226.1|MZ633225.1|MZ633224.1|MZ633223.1|MZ633222.1|MZ633221.1|MZ633220.1|MZ633219.1|MZ633218.1|MZ633217.1|MZ633216.1|MZ633215.1|MZ633214.1|MZ633213.1|MZ633212.1|MZ633211.1|MZ633210.1|MZ633209.1|MZ633208.1|MZ633207.1|MZ633206.1|MZ633205.1|MZ633204.1|MZ633203.1|MZ633202.1|MZ633201.1|MZ633200.1|MZ633199.1|MZ633198.1|MZ633197.1|MZ633196.1|MZ633195.1|MZ633194.1|MZ633193.1|MZ633191.1|MZ633190.1|MZ633189.1|MZ633188.1|MZ633187.1|MZ633186.1|MZ633185.1|MZ633184.1|MZ633183.1|MZ633182.1|MZ633181.1|MZ633180.1|MZ633179.1|MZ633178.1|MZ633177.1|MZ633176.1|MZ633175.1|MZ633174.1|MZ633173.1|MZ633172.1|MZ633171.1|MZ633169.1|MZ633168.1|MZ633167.1|MZ633166.1|MZ633165.1|MZ633164.1|MZ633163.1|MZ633162.1|MZ633161.1|MZ633160.1|MZ633159.1|MZ633157.1|MZ633156.1|MZ633155.1|MZ633154.1|MZ633153.1|MZ633152.1|MZ633151.1|MZ633150.1|MZ633149.1|MZ633148.1|MZ633147.1|MZ633146.1|MZ633145.1|MZ633144.1|MZ633143.1|MZ633142.1|MZ633141.1|MZ633140.1|MZ633139.1|MZ633138.1|MZ633137.1|MZ633136.1|MZ633135.1|MZ633134.1|MZ633133.1|MZ633132.1|MZ633131.1|MZ633130.1|MZ633129.1|MZ633128.1|MZ633127.1|MZ633126.1|MZ633125.1|MZ633124.1|MZ633123.1|MZ633122.1|MZ633121.1|MZ633120.1|MZ633119.1|MZ633118.1|MZ633117.1|MZ633116.1|MZ633115.1|MZ633114.1|MZ633113.1|MZ633112.1|MZ633111.1|MZ633110.1|MZ633109.1|MZ633108.1|MZ633107.1|MZ633105.1|MZ633104.1|MZ633103.1|MZ633102.1|MZ633101.1|MZ633100.1|MZ633099.1|MZ633098.1|MZ633097.1|MZ633096.1|MZ633095.1|MZ633094.1|MZ633093.1|MZ633092.1|MZ633091.1|MZ633090.1|MZ633089.1|MZ633088.1|MZ633087.1|MZ633086.1|MZ633085.1|MZ633084.1|MZ633083.1|MZ633082.1|MZ633081.1|MZ633080.1|MZ633079.1|MZ633078.1|MZ633077.1|MZ633076.1|MZ633075.1|MZ633074.1|MZ633073.1|MZ633072.1|MZ633071.1|MZ633070.1|MZ633069.1|MZ633067.1|MZ633066.1|MZ633065.1|MZ633064.1|MZ633063.1|MZ633062.1|MZ633061.1|MZ633060.1|MZ633059.1|MZ633058.1|MZ633057.1|MZ633056.1|MZ633055.1|MZ633054.1|MZ633053.1|MZ633052.1|MZ633051.1|MZ633050.1|MZ633049.1|MZ633048.1|MZ633047.1|MZ633046.1|MZ633045.1|MZ633044.1|MZ633043.1|MZ633042.1|MZ633041.1|MZ633040.1|MZ633039.1|MZ633038.1|MZ633037.1|MZ633036.1|MZ633035.1|MZ633034.1|MZ633033.1|MZ633032.1|MZ633031.1|MZ633030.1|MZ633029.1|MZ633028.1|MZ633027.1|MZ633026.1|MZ633025.1|MZ633024.1|MZ633023.1|MZ633022.1|MZ633021.1|MZ633020.1|MZ633019.1|MZ633018.1|MZ633017.1|MZ633016.1|MZ633015.1|MZ633014.1|MZ633013.1|MZ633012.1|MZ633011.1|MZ633010.1|MZ633009.1|MZ633008.1|MZ633007.1|MZ633006.1|MZ633005.1|MZ633004.1|MZ633003.1|MZ633002.1|MZ633001.1|MZ633000.1|MZ632999.1|MZ632998.1|MZ632997.1|MZ632996.1|MZ632994.1|MZ632993.1|MZ632992.1|MZ632991.1|MZ632990.1|MZ632989.1|MZ632988.1|MZ632987.1|MZ632986.1|MZ632985.1|MZ632984.1|MZ632983.1|MZ632982.1|MZ632981.1|MZ632980.1|MZ632979.1|MZ632978.1|MZ632977.1|MZ632976.1|MZ632975.1|MZ632974.1|MZ632973.1|MZ632972.1|MZ632971.1|MZ632970.1|MZ632969.1|MZ632968.1|MZ632967.1|MZ632966.1|MZ632964.1|MZ632963.1|MZ632962.1|MZ632961.1|MZ632960.1|MZ632959.1|MZ632958.1|MZ632957.1|MZ632956.1|MZ632955.1|MZ632954.1|MZ632953.1|MZ632952.1|MZ632951.1|MZ632950.1|MZ632949.1|MZ632948.1|MZ632947.1|MZ632946.1|MZ632945.1|MZ632944.1|MZ632943.1|MZ632942.1|MZ632941.1|MZ632939.1|MZ632938.1|MZ632937.1|MZ632936.1|MZ632935.1|MZ632934.1|MZ632933.1|MZ632932.1|MZ632931.1|MZ632930.1|MZ632929.1|MZ632928.1|MZ632927.1|MZ632925.1|MZ632924.1|MZ632923.1|MZ632922.1|MZ632921.1|MZ632920.1|MZ632919.1|MZ632918.1|MZ632917.1|MZ632916.1|MZ632915.1|MZ632914.1|MZ632913.1|MZ632912.1|MZ632911.1|MZ632910.1|MZ632909.1|MZ632908.1|MZ632907.1|MZ632906.1|MZ632905.1|MZ632904.1|MZ632903.1|MZ632902.1|MZ632901.1|MZ632900.1|MZ632899.1|MZ632898.1|MZ632897.1|MZ632896.1|MZ632895.1|MZ632894.1|MZ632893.1|MZ632892.1|MZ632891.1|MZ632890.1|MZ632889.1|MZ632888.1|MZ632887.1|MZ632886.1|MZ632885.1|MZ632884.1|MZ632883.1|MZ632882.1|MZ632881.1|MZ632880.1|MZ632879.1|MZ632878.1|MZ632877.1|MZ632876.1|MZ632875.1|MZ632874.1|MZ632873.1|MZ632872.1|MZ632871.1|MZ632870.1|MZ632869.1|MZ632868.1|MZ632867.1|MZ632866.1|MZ632865.1|MZ632864.1|MZ632863.1|MZ632862.1|MZ632861.1|MZ632860.1|MZ632859.1|MZ632858.1|MZ632857.1|MZ632856.1|MZ632855.1|MZ632854.1|MZ632853.1|MZ632852.1|MZ632851.1|MZ632850.1|MZ632849.1|MZ632848.1|MZ632847.1|MZ632846.1|MZ632845.1|MZ632844.1|MZ632843.1|MZ632842.1|MZ632841.1|MZ632840.1|MZ632839.1|MZ632838.1|MZ632837.1|MZ632836.1|MZ632835.1|MZ632834.1|MZ632833.1|MZ632832.1|MZ632831.1|MZ632830.1|MZ632829.1|MZ632828.1|MZ632827.1|MZ632826.1|MZ632825.1|MZ632824.1|MZ632823.1|MZ632822.1|MZ632821.1|MZ632820.1|MZ632819.1|MZ632818.1|MZ632817.1|MZ632816.1|MZ632815.1|MZ632814.1|MZ632813.1|MZ632812.1|MZ632811.1|MZ632810.1|MZ632809.1|MZ632808.1|MZ632807.1|MZ632806.1|MZ632805.1|MZ632804.1|MZ632803.1|MZ632802.1|MZ632801.1|MZ632800.1|MZ632799.1|MZ632798.1|MZ632797.1|MZ632796.1|MZ632795.1|MZ632794.1|MZ632793.1|MZ632792.1|MZ632791.1|MZ632790.1|MZ632789.1|MZ632788.1|MZ632787.1|MZ632786.1|MZ632785.1|MZ632784.1|MZ632783.1|MZ632782.1|MZ632781.1|MZ632780.1|MZ632779.1|MZ632778.1|MZ632777.1|MZ632776.1|MZ632775.1|MZ632774.1|MZ632773.1|MZ632772.1|MZ632771.1|MZ632770.1|MZ632769.1|MZ632768.1|MZ632767.1|MZ632766.1|MZ632765.1|MZ632764.1|MZ632763.1|MZ632762.1|MZ632761.1|MZ632760.1|MZ632759.1|MZ632758.1|MZ632757.1|MZ632756.1|MZ632755.1|MZ632754.1|MZ632753.1|MZ632752.1|MZ632751.1|MZ632750.1|MZ632749.1|MZ632748.1|MZ632747.1|MZ632746.1|MZ632745.1|MZ632744.1|MZ632743.1|MZ632742.1|MZ632741.1|MZ632740.1|MZ632739.1|MZ632738.1|MZ632737.1|MZ632736.1|MZ632735.1|MZ632734.1|MZ632733.1|MZ632732.1|MZ632731.1|MZ632730.1|MZ632729.1|MZ632728.1|MZ632727.1|MZ632726.1|MZ632725.1|MZ632724.1|MZ632723.1|MZ632722.1|MZ632721.1|MZ632720.1|MZ632719.1|MZ632718.1|MZ632717.1|MZ632716.1|MZ632715.1|MZ632714.1|MZ632713.1|MZ632712.1|MZ632711.1|MZ632710.1|MZ632709.1|MZ632708.1|MZ632707.1|MZ632706.1|MZ632705.1|MZ632704.1|MZ632703.1|MZ632702.1|MZ632701.1|MZ632700.1|MZ632699.1|MZ632698.1|MZ632697.1|MZ632696.1|MZ632695.1|MZ632694.1|MZ632693.1|MZ632692.1|MZ632691.1|MZ632690.1|MZ632689.1|MZ632688.1|MZ632687.1|MZ632686.1|MZ632685.1|MZ632684.1|MZ632683.1|MZ632682.1|MZ632681.1|MZ632680.1|MZ632679.1|MZ632678.1|MZ632677.1|MZ632676.1|MZ632675.1|MZ632674.1|MZ632673.1|MZ632672.1|MZ632671.1|MZ632670.1|MZ632669.1|MZ632668.1|MZ632667.1|MZ632666.1|MZ632665.1|MZ632664.1|MZ632663.1|MZ632662.1|MZ632661.1|MZ632660.1|MZ632659.1|MZ632658.1|MZ632657.1|MZ632656.1|MZ632655.1|MZ632654.1|MZ632653.1|MZ632652.1|MZ632651.1|MZ632650.1|MZ632649.1|MZ632647.1|MZ632646.1|MZ632645.1|MZ632644.1|MZ632643.1|MZ632642.1|MZ632641.1|MZ632640.1|MZ632639.1|MZ632638.1|MZ632637.1|MZ632636.1|MZ632635.1|MZ632634.1|MZ632633.1|MZ632632.1|MZ632631.1|MZ632630.1|MZ632629.1|MZ632628.1|MZ632627.1|MZ632626.1|MZ632625.1|MZ632624.1|MZ632623.1|MZ632622.1|MZ632621.1|MZ632620.1|MZ632619.1|MZ632618.1|MZ632617.1|MZ632616.1|MZ632615.1|MZ632614.1|MZ632613.1|MZ632612.1|MZ632611.1|MZ632610.1|MZ632609.1|MZ632608.1|MZ632607.1|MZ632606.1|MZ632604.1|MZ632603.1|MZ632602.1|MZ632601.1|MZ632600.1|MZ632599.1|MZ632598.1|MZ632597.1|MZ632595.1|MZ632594.1|MZ632593.1|MZ632592.1|MZ632591.1|MZ632590.1|MZ632589.1|MZ632587.1|MZ632586.1|MZ632585.1|MZ632584.1|MZ632583.1|MZ632582.1|MZ632581.1|MZ632580.1|MZ632579.1|MZ632578.1|MZ632577.1|MZ632576.1|MZ632575.1|MZ632574.1|MZ632573.1|MZ632572.1|MZ632571.1|MZ632570.1|MZ632569.1|MZ632568.1|MZ632567.1|MZ632566.1|MZ632565.1|MZ632564.1|MZ632563.1|MZ632562.1|MZ632561.1|MZ632560.1|MZ632559.1|MZ632558.1|MZ632557.1|MZ632556.1|MZ632555.1|MZ632554.1|MZ632553.1|MZ632552.1|MZ632551.1|MZ632550.1|MZ632549.1|MZ632548.1|MZ632547.1|MZ632546.1|MZ632545.1|MZ632544.1|MZ632543.1|MZ632542.1|MZ632541.1|MZ632540.1|MZ632539.1|MZ632538.1|MZ632537.1|MZ632536.1|MZ632535.1|MZ632534.1|MZ632533.1|MZ632532.1|MZ632531.1|MZ632530.1|MZ632529.1|MZ632528.1|MZ632527.1|MZ632526.1|MZ632525.1|MZ632524.1|MZ632523.1|MZ632522.1|MZ632521.1|MZ632520.1|MZ632519.1|MZ632518.1|MZ632517.1|MZ632516.1|MZ632515.1|MZ632514.1|MZ632513.1|MZ632511.1|MZ632510.1|MZ632509.1|MZ632508.1|MZ632507.1|MZ632506.1|MZ632505.1|MZ632504.1|MZ632503.1|MZ632502.1|MZ632501.1|MZ632500.1|MZ632499.1|MZ632498.1|MZ632497.1|MZ632496.1|MZ632495.1|MZ632494.1|MZ632493.1|MZ632492.1|MZ632491.1|MZ632490.1|MZ632489.1|MZ632488.1|MZ632487.1|MZ632486.1|MZ632485.1|MZ632484.1|MZ632483.1|MZ632482.1|MZ632481.1|MZ632480.1|MZ632479.1|MZ632478.1|MZ632477.1|MZ632476.1|MZ632475.1|MZ632474.1|MZ632473.1|MZ632472.1|MZ632471.1|MZ632470.1|MZ632469.1|MZ632468.1|MZ632467.1|MZ632466.1|MZ632465.1|MZ632464.1|MZ632463.1|MZ632462.1|MZ632461.1|MZ632460.1|MZ632459.1|MZ632458.1|MZ632457.1|MZ632456.1|MZ632455.1|MZ632454.1|MZ632453.1|MZ632452.1|MZ632451.1|MZ632450.1|MZ632449.1|MZ632448.1|MZ632446.1|MZ632445.1|MZ632444.1|MZ632443.1|MZ632442.1|MZ632441.1|MZ632440.1|MZ632439.1|MZ632438.1|MZ632437.1|MZ632436.1|MZ632435.1|MZ632434.1|MZ632433.1|MZ632432.1|MZ632431.1|MZ632430.1|MZ632429.1|MZ632428.1|MZ632427.1|MZ632426.1|MZ632425.1|MZ632424.1|MZ632423.1|MZ632422.1|MZ632421.1|MZ632420.1|MZ632419.1|MZ632418.1|MZ632417.1|MZ632416.1|MZ632415.1|MZ632414.1|MZ632413.1|MZ632412.1|MZ632411.1|MZ632410.1|MZ632409.1|MZ632408.1|MZ632407.1|MZ632406.1|MZ632405.1|MZ632404.1|MZ632403.1|MZ632402.1|MZ632401.1|MZ632400.1|MZ632399.1|MZ632398.1|MZ632397.1|MZ632396.1|MZ632395.1|MZ632394.1|MZ632393.1|MZ632392.1|MZ632391.1|MZ632390.1|MZ632389.1|MZ632388.1|MZ632387.1|MZ632386.1|MZ632385.1|MZ632384.1|MZ632383.1|MZ632382.1|MZ632381.1|MZ632380.1|MZ632379.1|MZ632378.1|MZ632377.1|MZ632376.1|MZ632375.1|MZ632374.1|MZ632373.1|MZ632372.1|MZ632371.1|MZ632370.1|MZ632369.1|MZ632368.1|MZ632367.1|MZ632366.1|MZ632365.1|MZ632364.1|MZ632363.1|MZ632362.1|MZ632361.1|MZ632360.1|MZ632359.1|MZ632358.1|MZ632357.1|MZ632356.1|MZ632355.1|MZ632353.1|MZ632352.1|MZ632351.1|MZ632350.1|MZ632349.1|MZ632348.1|MZ632347.1|MZ632346.1|MZ632345.1|MZ632344.1|MZ632343.1|MZ632342.1|MZ632341.1|MZ632340.1|MZ632339.1|MZ632338.1|MZ632337.1|MZ632336.1|MZ632335.1|MZ632334.1|MZ632333.1|MZ632332.1|MZ632331.1|MZ632330.1|MZ632329.1|MZ632328.1|MZ632327.1|MZ632326.1|MZ632325.1|MZ632324.1|MZ632323.1|MZ632322.1|MZ632321.1|MZ632320.1|MZ632319.1|MZ632318.1|MZ632317.1|MZ632316.1|MZ632315.1|MZ632314.1|MZ632313.1|MZ632312.1|MZ632311.1|MZ632310.1|MZ632309.1|MZ632308.1|MZ632307.1|MZ632306.1|MZ632305.1|MZ632304.1|MZ632303.1|MZ632302.1|MZ632301.1|MZ632300.1|MZ632299.1|MZ632298.1|MZ632296.1|MZ632295.1|MZ632294.1|MZ632293.1|MZ632292.1|MZ632291.1|MZ632290.1|MZ632289.1|MZ632288.1|MZ632287.1|MZ632286.1|MZ632285.1|MZ632284.1|MZ632283.1|MZ632282.1|MZ632281.1|MZ632280.1|MZ632279.1|MZ632278.1|MZ632277.1|MZ632276.1|MZ632275.1|MZ632274.1|MZ632273.1|MZ632272.1|MZ632271.1|MZ632270.1|MZ632269.1|MZ632268.1|MZ632267.1|MZ632266.1|MZ632265.1|MZ632264.1|MZ632263.1|MZ632262.1|MZ632261.1|MZ632260.1|MZ632259.1|MZ632258.1|MZ632257.1|MZ632256.1|MZ632255.1|MZ632254.1|MZ632253.1|MZ632252.1|MZ632251.1|MZ632250.1|MZ632249.1|MZ632248.1|MZ632247.1|MZ632246.1|MZ632245.1|MZ632244.1|MZ632243.1|MZ632242.1|MZ632241.1|MZ632239.1|MZ632238.1|MZ632237.1|MZ632236.1|MZ632234.1|MZ632233.1|MZ632232.1|MZ632231.1|MZ632229.1|MZ632228.1|MZ632227.1|MZ632226.1|MZ632225.1|MZ632224.1|MZ632223.1|MZ632222.1|MZ632221.1|MZ632220.1|MZ632219.1|MZ632218.1|MZ632217.1|MZ632216.1|MZ632215.1|MZ632214.1|MZ632213.1|MZ632212.1|MZ632211.1|MZ632210.1|MZ632209.1|MZ632208.1|MZ632207.1|MZ632206.1|MZ632205.1|MZ632204.1|MZ632203.1|MZ632202.1|MZ632201.1|MZ632200.1|MZ632199.1|MZ632198.1|MZ632197.1|MZ632196.1|MZ632195.1|MZ632194.1|MZ632193.1|MZ632192.1|MZ632191.1|MZ632190.1|MZ632189.1|MZ632188.1|MZ632187.1|MZ632186.1|MZ632185.1|MZ632184.1|MZ632183.1|MZ632182.1|MZ632181.1|MZ632180.1|MZ632179.1|MZ632178.1|MZ632177.1|MZ632176.1|MZ632175.1|MZ632174.1|MZ632173.1|MZ632172.1|MZ632171.1|MZ632170.1|MZ632169.1|MZ632168.1|MZ632167.1|MZ632166.1|MZ632165.1|MZ632164.1|MZ632163.1|MZ632162.1|MZ632161.1|MZ632160.1|MZ632159.1|MZ632158.1|MZ632157.1|MZ632156.1|MZ632155.1|MZ632153.1|MZ632152.1|MZ632151.1|MZ632150.1|MZ632149.1|MZ632148.1|MZ632147.1|MZ632146.1|MZ632145.1|MZ632144.1|MZ632143.1|MZ632142.1|MZ632141.1|MZ632140.1|MZ632138.1|MZ632137.1|MZ632136.1|MZ632135.1|MZ632134.1|MZ632133.1|MZ632132.1|MZ632131.1|MZ632130.1|MZ632129.1|MZ632128.1|MZ632127.1|MZ632126.1|MZ632125.1|MZ632124.1|MZ632123.1|MZ632122.1|MZ632121.1|MZ632120.1|MZ632119.1|MZ632118.1|MZ632117.1|MZ632116.1|MZ632115.1|MZ632114.1|MZ632113.1|MZ632112.1|MZ632111.1|MZ632110.1|MZ632109.1|MZ632108.1|MZ632107.1|MZ632106.1|MZ632105.1|MZ632104.1|MZ632103.1|MZ632102.1|MZ632101.1|MZ632100.1|MZ632099.1|MZ632098.1|MZ632097.1|MZ632096.1|MZ632095.1|MZ632094.1|MZ632093.1|MZ632092.1|MZ632091.1|MZ632090.1|MZ632089.1|MZ632088.1|MZ632087.1|MZ632086.1|MZ632085.1|MZ632084.1|MZ632083.1|MZ632082.1|MZ632081.1|MZ632080.1|MZ632079.1|MZ632078.1|MZ632077.1|MZ632076.1|MZ632075.1|MZ632074.1|MZ632073.1|MZ632072.1|MZ632071.1|MZ632070.1|MZ632069.1|MZ632068.1|MZ632067.1|MZ632066.1|MZ632065.1|MZ632064.1|MZ632063.1|MZ632062.1|MZ632061.1|MZ632060.1|MZ632059.1|MZ632058.1|MZ632057.1|MZ632056.1|MZ632055.1|MZ632054.1|MZ632053.1|MZ632052.1|MZ632051.1|MZ632050.1|MZ632049.1|MZ632048.1|MZ632047.1|MZ632046.1|MZ632045.1|MZ632044.1|MZ632043.1|MZ632042.1|MZ632041.1|MZ632040.1|MZ632039.1|MZ632038.1|MZ632037.1|MZ632036.1|MZ632035.1|MZ632034.1|MZ632033.1|MZ632032.1|MZ632031.1|MZ632030.1|MZ632029.1|MZ632028.1|MZ632027.1|MZ632026.1|MZ632025.1|MZ632024.1|MZ632023.1|MZ632022.1|MZ632021.1|MZ632020.1|MZ632019.1|MZ632018.1|MZ632017.1|MZ632016.1|MZ632015.1|MZ632014.1|MZ632013.1|MZ632012.1|MZ632011.1|MZ632010.1|MZ632009.1|MZ632008.1|MZ632007.1|MZ632006.1|MZ632005.1|MZ632004.1|MZ632003.1|MZ632002.1|MZ632001.1|MZ632000.1|MZ631999.1|MZ631998.1|MZ631997.1|MZ631995.1|MZ631994.1|MZ631993.1|MZ631992.1|MZ631991.1|MZ631990.1|MZ631989.1|MZ631988.1|MZ631987.1|MZ631986.1|MZ631985.1|MZ631984.1|MZ631983.1|MZ631982.1|MZ631981.1|MZ631980.1|MZ631979.1|MZ631978.1|MZ631977.1|MZ631976.1|MZ631975.1|MZ631974.1|MZ631973.1|MZ631972.1|MZ631971.1|MZ631970.1|MZ631969.1|MZ631968.1|MZ631967.1|MZ631966.1|MZ631965.1|MZ631964.1|MZ631963.1|MZ631962.1|MZ631961.1|MZ631960.1|MZ631959.1|MZ631958.1|MZ631957.1|MZ631956.1|MZ631955.1|MZ631954.1|MZ631953.1|MZ631952.1|MZ631951.1|MZ631950.1|MZ631949.1|MZ631948.1|MZ631947.1|MZ631946.1|MZ631945.1|MZ631944.1|MZ631943.1|MZ631942.1|MZ631941.1|MZ631940.1|MZ631939.1|MZ631938.1|MZ631937.1|MZ631936.1|MZ631935.1|MZ631934.1|MZ631933.1|MZ631932.1|MZ631931.1|MZ631930.1|MZ631929.1|MZ631928.1|MZ631927.1|MZ631926.1|MZ631925.1|MZ631924.1|MZ631923.1|MZ631922.1|MZ631921.1|MZ631920.1|MZ631919.1|MZ631918.1|MZ631917.1|MZ631916.1|MZ631915.1|MZ631914.1|MZ631913.1|MZ631912.1|MZ631911.1|MZ631910.1|MZ631909.1|MZ631908.1|MZ631907.1|MZ631906.1|MZ631905.1|MZ631904.1|MZ631903.1|MZ631902.1|MZ631901.1|MZ631900.1|MZ631899.1|MZ631898.1|MZ631897.1|MZ631896.1|MZ631895.1|MZ631894.1|MZ631893.1|MZ631892.1|MZ631891.1|MZ631890.1|MZ631889.1|MZ631888.1|MZ631887.1|MZ631886.1|MZ631885.1|MZ631884.1|MZ631883.1|MZ631882.1|MZ631881.1|MZ631880.1|MZ631879.1|MZ631878.1|MZ631877.1|MZ631876.1|MZ631875.1|MZ631874.1|MZ631873.1|MZ631872.1|MZ631871.1|MZ631870.1|MZ631869.1|MZ631868.1|MZ631867.1|MZ631866.1|MZ631865.1|MZ631864.1|MZ631863.1|MZ631862.1|MZ631861.1|MZ631860.1|MZ631859.1|MZ631858.1|MZ631857.1|MZ631856.1|MZ631855.1|MZ631854.1|MZ631853.1|MZ631852.1|MZ631851.1|MZ631850.1|MZ631849.1|MZ631848.1|MZ631847.1|MZ631846.1|MZ631845.1|MZ631844.1|MZ631843.1|MZ631842.1|MZ631841.1|MZ631840.1|MZ631839.1|MZ631838.1|MZ631837.1|MZ631836.1|MZ631835.1|MZ631834.1|MZ631833.1|MZ631832.1|MZ631831.1|MZ631830.1|MZ631829.1|MZ631828.1|MZ631827.1|MZ631826.1|MZ631825.1|MZ631824.1|MZ631823.1|MZ631822.1|MZ631821.1|MZ631820.1|MZ631819.1|MZ631818.1|MZ631817.1|MZ631816.1|MZ631815.1|MZ631814.1|MZ631813.1|MZ631812.1|MZ631811.1|MZ631810.1|MZ631809.1|MZ631808.1|MZ631807.1|MZ631806.1|MZ631805.1|MZ631804.1|MZ631803.1|MZ631802.1|MZ631801.1|MZ631800.1|MZ631799.1|MZ631798.1|MZ631797.1|MZ631796.1|MZ631795.1|MZ631794.1|MZ631793.1|MZ631792.1|MZ631791.1|MZ631790.1|MZ631789.1|MZ631788.1|MZ631787.1|MZ631786.1|MZ631785.1|MZ631784.1|MZ631783.1|MZ631782.1|MZ631781.1|MZ631780.1|MZ631779.1|MZ631778.1|MZ631777.1|MZ631776.1|MZ631775.1|MZ631774.1|MZ631773.1|MZ631772.1|MZ631771.1|MZ631770.1|MZ631769.1|MZ631768.1|MZ631767.1|MZ631766.1|MZ631765.1|MZ631764.1|MZ631763.1|MZ631762.1|MZ631761.1|MZ631760.1|MZ631759.1|MZ631758.1|MZ631757.1|MZ631756.1|MZ631755.1|MZ631754.1|MZ631753.1|MZ631752.1|MZ631751.1|MZ631750.1|MZ631749.1|MZ631748.1|MZ631747.1|MZ631746.1|MZ631745.1|MZ631744.1|MZ631743.1|MZ631742.1|MZ631741.1|MZ631740.1|MZ631739.1|MZ631738.1|MZ631737.1|MZ631736.1|MZ631735.1|MZ631734.1|MZ631733.1|MZ631732.1|MZ631731.1|MZ631730.1|MZ631729.1|MZ631728.1|MZ631727.1|MZ631726.1|MZ631725.1|MZ631724.1|MZ631723.1|MZ631722.1|MZ631721.1|MZ631720.1|MZ631719.1|MZ631718.1|MZ631717.1|MZ631716.1|MZ631715.1|MZ631714.1|MZ631713.1|MZ631712.1|MZ631711.1|MZ631710.1|MZ631709.1|MZ631708.1|MZ631707.1|MZ631706.1|MZ631705.1|MZ631704.1|MZ631703.1|MZ631702.1|MZ631701.1|MZ631700.1|MZ631699.1|MZ631698.1|MZ631697.1|MZ631696.1|MZ631695.1|MZ631694.1|MZ631693.1|MZ631692.1|MZ631691.1|MZ631690.1|MZ631689.1|MZ631688.1|MZ631687.1|MZ631686.1|MZ631685.1|MZ631684.1|MZ631683.1|MZ631682.1|MZ631681.1|MZ631680.1|MZ631679.1|MZ631678.1|MZ631677.1|MZ631676.1|MZ631675.1|MZ631674.1|MZ631673.1|MZ631672.1|MZ631671.1|MZ631670.1|MZ631669.1|MZ631668.1|MZ631667.1|MZ631666.1|MZ631665.1|MZ631664.1|MZ631663.1|MZ631662.1|MZ631661.1|MZ631660.1|MZ631659.1|MZ631658.1|MZ631657.1|MZ631656.1|MZ631655.1|MZ631654.1|MZ631653.1|MZ631652.1|MZ631651.1|MZ631650.1|MZ631649.1|MZ631648.1|MZ631647.1|MZ631646.1|MZ631645.1|MZ631643.1|MZ631642.1|MZ631641.1|MZ631640.1|MZ631639.1|MZ631638.1|MZ631637.1|MZ631636.1|MZ631635.1|MZ631634.1|MZ631633.1|MZ631632.1|MZ631631.1|MZ631630.1|MZ631629.1|MZ631628.1|MZ631627.1|MZ631626.1|MZ631625.1|MZ631624.1|MZ631623.1|MZ631622.1|MZ631621.1|MZ631620.1|MZ631619.1|MZ631618.1|MZ631617.1|MZ631616.1|MZ631615.1|MZ631614.1|MZ631613.1|MZ631612.1|MZ631611.1|MZ631610.1|MZ631609.1|MZ631608.1|MZ631607.1|MZ631606.1|MZ631605.1|MZ631604.1|MZ631603.1|MZ631602.1|MZ631601.1|MZ631600.1|MZ631599.1|MZ631598.1|MZ631597.1|MZ631596.1|MZ631595.1|MZ631594.1|MZ631593.1|MZ631592.1|MZ631591.1|MZ631590.1|MZ631589.1|MZ631588.1|MZ631587.1|MZ631586.1|MZ631585.1|MZ631584.1|MZ631583.1|MZ631582.1|MZ631581.1|MZ631580.1|MZ631579.1|MZ631578.1|MZ631577.1|MZ631576.1|MZ631575.1|MZ631574.1|MZ631573.1|MZ631572.1|MZ631571.1|MZ631570.1|MZ631569.1|MZ631568.1|MZ631567.1|MZ631566.1|MZ631565.1|MZ631564.1|MZ631563.1|MZ631562.1|MZ631561.1|MZ631560.1|MZ631559.1|MZ631558.1|MZ631557.1|MZ631556.1|MZ631555.1|MZ631554.1|MZ631553.1|MZ631552.1|MZ631551.1|MZ631550.1|MZ631549.1|MZ631548.1|MZ631547.1|MZ631546.1|MZ631545.1|MZ631544.1|MZ631543.1|MZ631542.1|MZ631541.1|MZ631540.1|MZ631539.1|MZ631538.1|MZ631537.1|MZ631536.1|MZ631535.1|MZ631534.1|MZ631533.1|MZ631532.1|MZ631531.1|MZ631530.1|MZ631529.1|MZ631528.1|MZ631527.1|MZ631526.1|MZ631525.1|MZ631524.1|MZ631523.1|MZ631522.1|MZ631521.1|MZ631520.1|MZ631519.1|MZ631518.1|MZ631517.1|MZ631516.1|MZ631515.1|MZ631514.1|MZ631513.1|MZ631512.1|MZ631511.1|MZ631510.1|MZ631509.1|MZ631508.1|MZ631507.1|MZ631505.1|MZ631504.1|MZ631503.1|MZ631502.1|MZ631501.1|MZ631500.1|MZ631499.1|MZ631498.1|MZ631497.1|MZ631496.1|MZ631495.1|MZ631494.1|MZ631493.1|MZ631492.1|MZ631491.1|MZ631490.1|MZ631489.1|MZ631488.1|MZ631487.1|MZ631486.1|MZ631485.1|MZ631484.1|MZ631483.1|MZ631482.1|MZ631481.1|MZ631480.1|MZ631479.1|MZ631478.1|MZ631477.1|MZ631476.1|MZ631475.1|MZ631474.1|MZ631473.1|MZ631472.1|MZ631471.1|MZ631470.1|MZ631469.1|MZ631468.1|MZ631467.1|MZ631466.1|MZ631465.1|MZ631464.1|MZ631463.1|MZ631462.1|MZ631461.1|MZ631460.1|MZ631459.1|MZ631458.1|MZ631457.1|MZ631456.1|MZ631455.1|MZ631454.1|MZ631453.1|MZ631452.1|MZ631451.1|MZ631450.1|MZ631449.1|MZ631448.1|MZ631447.1|MZ631446.1|MZ631445.1|MZ631444.1|MZ631443.1|MZ631442.1|MZ631441.1|MZ631440.1|MZ631439.1|MZ631438.1|MZ631437.1|MZ631436.1|MZ631435.1|MZ631434.1|MZ631433.1|MZ631432.1|MZ631431.1|MZ631430.1|MZ631429.1|MZ631428.1|MZ631427.1|MZ631426.1|MZ631425.1|MZ631424.1|MZ631422.1|MZ631421.1|MZ631420.1|MZ631419.1|MZ631418.1|MZ631417.1|MZ631416.1|MZ631415.1|MZ631414.1|MZ631413.1|MZ631412.1|MZ631411.1|MZ631410.1|MZ631409.1|MZ631408.1|MZ631407.1|MZ631406.1|MZ631405.1|MZ631403.1|MZ631402.1|MZ631401.1|MZ631400.1|MZ631399.1|MZ631398.1|MZ631397.1|MZ631396.1|MZ631395.1|MZ631394.1|MZ631393.1|MZ631392.1|MZ631391.1|MZ631390.1|MZ631389.1|MZ631388.1|MZ631387.1|MZ631386.1|MZ631385.1|MZ631384.1|MZ631383.1|MZ631382.1|MZ631381.1|MZ631380.1|MZ631378.1|MZ631377.1|MZ631376.1|MZ631375.1|MZ631374.1|MZ631373.1|MZ631372.1|MZ631371.1|MZ631370.1|MZ631369.1|MZ631368.1|MZ631367.1|MZ631366.1|MZ631365.1|MZ631364.1|MZ631363.1|MZ631362.1|MZ631361.1|MZ631360.1|MZ631359.1|MZ631358.1|MZ631357.1|MZ631356.1|MZ631355.1|MZ631354.1|MZ631353.1|MZ631352.1|MZ631351.1|MZ631350.1|MZ631349.1|MZ631348.1|MZ631347.1|MZ631346.1|MZ631345.1|MZ631344.1|MZ631343.1|MZ631342.1|MZ631341.1|MZ631340.1|MZ631339.1|MZ631338.1|MZ631337.1|MZ631336.1|MZ631335.1|MZ631334.1|MZ631333.1|MZ631332.1|MZ631331.1|MZ631330.1|MZ631329.1|MZ631328.1|MZ631327.1|MZ631326.1|MZ631325.1|MZ631324.1|MZ631323.1|MZ631322.1|MZ631321.1|MZ631320.1|MZ631319.1|MZ631318.1|MZ631317.1|MZ631316.1|MZ631315.1|MZ631314.1|MZ631313.1|MZ631312.1|MZ631311.1|MZ631310.1|MZ631309.1|MZ631308.1|MZ631307.1|MZ631306.1|MZ631305.1|MZ631304.1|MZ631303.1|MZ631302.1|MZ631301.1|MZ631300.1|MZ631299.1|MZ631298.1|MZ631297.1|MZ631296.1|MZ631294.1|MZ631293.1|MZ631291.1|MZ631290.1|MZ631289.1|MZ631288.1|MZ631287.1|MZ631286.1|MZ631285.1|MZ631284.1|MZ631283.1|MZ631282.1|MZ631281.1|MZ631280.1|MZ631279.1|MZ631277.1|MZ631276.1|MZ631275.1|MZ631274.1|MZ631273.1|MZ631272.1|MZ631271.1|MZ631270.1|MZ631269.1|MZ631268.1|MZ631267.1|MZ631266.1|MZ631265.1|MZ631264.1|MZ631263.1|MZ631262.1|MZ631261.1|MZ631260.1|MZ631259.1|MZ631258.1|MZ631257.1|MZ631256.1|MZ631255.1|MZ631254.1|MZ631253.1|MZ631252.1|MZ631251.1|MZ631250.1|MZ631249.1|MZ631248.1|MZ631247.1|MZ631246.1|MZ631245.1|MZ631244.1|MZ631243.1|MZ631242.1|MZ631241.1|MZ631240.1|MZ631239.1|MZ631238.1|MZ631237.1|MZ631236.1|MZ631235.1|MZ631233.1|MZ631232.1|MZ631231.1|MZ631230.1|MZ631229.1|MZ631228.1|MZ631227.1|MZ631226.1|MZ631225.1|MZ631224.1|MZ631223.1|MZ631222.1|MZ631221.1|MZ631220.1|MZ631219.1|MZ631218.1|MZ631217.1|MZ631216.1|MZ631215.1|MZ631214.1|MZ631213.1|MZ631212.1|MZ631211.1|MZ631210.1|MZ631209.1|MZ631208.1|MZ631207.1|MZ631206.1|MZ631205.1|MZ631204.1|MZ631203.1|MZ631202.1|MZ631201.1|MZ631200.1|MZ631199.1|MZ631197.1|MZ631196.1|MZ631195.1|MZ631194.1|MZ631193.1|MZ631192.1|MZ631191.1|MZ631190.1|MZ631189.1|MZ631188.1|MZ631187.1|MZ631186.1|MZ631185.1|MZ631184.1|MZ631183.1|MZ631182.1|MZ631181.1|MZ631180.1|MZ631179.1|MZ631178.1|MZ631177.1|MZ631176.1|MZ631175.1|MZ631174.1|MZ631173.1|MZ631172.1|MZ631171.1|MZ631170.1|MZ631169.1|MZ631168.1|MZ631167.1|MZ631166.1|MZ631165.1|MZ631164.1|MZ631163.1|MZ631162.1|MZ631161.1|MZ631160.1|MZ631159.1|MZ631158.1|MZ631157.1|MZ631156.1|MZ631155.1|MZ631154.1|MZ631153.1|MZ631152.1|MZ631151.1|MZ631150.1|MZ631149.1|MZ631148.1|MZ631147.1|MZ631146.1|MZ631145.1|MZ631144.1|MZ631143.1|MZ631142.1|MZ631141.1|MZ631140.1|MZ631139.1|MZ631138.1|MZ631137.1|MZ631136.1|MZ631135.1|MZ631134.1|MZ631133.1|MZ631132.1|MZ631131.1|MZ631129.1|MZ631128.1|MZ631127.1|MZ631126.1|MZ631124.1|MZ631123.1|MZ631122.1|MZ631121.1|MZ631120.1|MZ631119.1|MZ631117.1|MZ631116.1|MZ631115.1|MZ631113.1|MZ631112.1|MZ631111.1|MZ631110.1|MZ631109.1|MZ631108.1|MZ631107.1|MZ631106.1|MZ631105.1|MZ631104.1|MZ631103.1|MZ631102.1|MZ631101.1|MZ631100.1|MZ631099.1|MZ631098.1|MZ631097.1|MZ631096.1|MZ631095.1|MZ631094.1|MZ631093.1|MZ631092.1|MZ631091.1|MZ631090.1|MZ631089.1|MZ631088.1|MZ631087.1|MZ631086.1|MZ631085.1|MZ631084.1|MZ631083.1|MZ631082.1|MZ631081.1|MZ631080.1|MZ631079.1|MZ631078.1|MZ631077.1|MZ631076.1|MZ631075.1|MZ631074.1|MZ631073.1|MZ631072.1|MZ631071.1|MZ631070.1|MZ631069.1|MZ631068.1|MZ631067.1|MZ631066.1|MZ631065.1|MZ631064.1|MZ631063.1|MZ631062.1|MZ631061.1|MZ631060.1|MZ631059.1|MZ631058.1|MZ631057.1|MZ631056.1|MZ631055.1|MZ631054.1|MZ631053.1|MZ631052.1|MZ631051.1|MZ631050.1|MZ631049.1|MZ631048.1|MZ631047.1|MZ631046.1|MZ631045.1|MZ631044.1|MZ631043.1|MZ631042.1|MZ631041.1|MZ631040.1|MZ631039.1|MZ631038.1|MZ631037.1|MZ631036.1|MZ631035.1|MZ631034.1|MZ631033.1|MZ631032.1|MZ631031.1|MZ631030.1|MZ631029.1|MZ631028.1|MZ631027.1|MZ631026.1|MZ631025.1|MZ631024.1|MZ631023.1|MZ631022.1|MZ631021.1|MZ631020.1|MZ631019.1|MZ631018.1|MZ631017.1|MZ631016.1|MZ631015.1|MZ631014.1|MZ631013.1|MZ631012.1|MZ631011.1|MZ631010.1|MZ631009.1|MZ631008.1|MZ631007.1|MZ631006.1|MZ631005.1|MZ631004.1|MZ631002.1|MZ631001.1|MZ631000.1|MZ630999.1|MZ630998.1|MZ630997.1|MZ630996.1|MZ630995.1|MZ630994.1|MZ630993.1|MZ630992.1|MZ630991.1|MZ630990.1|MZ630989.1|MZ630988.1|MZ630987.1|MZ630986.1|MZ630985.1|MZ630984.1|MZ630983.1|MZ630982.1|MZ630981.1|MZ630980.1|MZ630979.1|MZ630978.1|MZ630977.1|MZ630976.1|MZ630975.1|MZ630974.1|MZ630973.1|MZ630972.1|MZ630971.1|MZ630970.1|MZ630969.1|MZ630968.1|MZ630967.1|MZ630966.1|MZ630965.1|MZ630964.1|MZ630963.1|MZ630962.1|MZ630961.1|MZ630960.1|MZ630959.1|MZ630958.1|MZ630957.1|MZ630956.1|MZ630955.1|MZ630954.1|MZ630953.1|MZ630952.1|MZ630951.1|MZ630950.1|MZ630949.1|MZ630948.1|MZ630947.1|MZ630946.1|MZ630945.1|MZ630944.1|MZ630943.1|MZ630942.1|MZ630941.1|MZ630940.1|MZ630939.1|MZ630938.1|MZ630936.1|MZ630935.1|MZ630934.1|MZ630933.1|MZ630932.1|MZ630931.1|MZ630930.1|MZ630929.1|MZ630928.1|MZ630927.1|MZ630926.1|MZ630924.1|MZ630923.1|MZ630922.1|MZ630921.1|MZ630920.1|MZ630919.1|MZ630918.1|MZ630917.1|MZ630916.1|MZ630915.1|MZ630914.1|MZ630913.1|MZ630912.1|MZ630911.1|MZ630910.1|MZ630909.1|MZ630908.1|MZ630907.1|MZ630906.1|MZ630905.1|MZ630904.1|MZ630903.1|MZ630902.1|MZ630901.1|MZ630900.1|MZ630899.1|MZ630898.1|MZ630897.1|MZ630896.1|MZ630895.1|MZ630894.1|MZ630893.1|MZ630892.1|MZ630891.1|MZ630890.1|MZ630889.1|MZ630888.1|MZ630887.1|MZ630886.1|MZ630885.1|MZ630884.1|MZ630883.1|MZ630882.1|MZ630881.1|MZ630880.1|MZ630879.1|MZ630878.1|MZ630877.1|MZ630876.1|MZ630875.1|MZ630874.1|MZ630873.1|MZ630872.1|MZ630871.1|MZ630870.1|MZ630869.1|MZ630868.1|MZ630867.1|MZ630866.1|MZ630865.1|MZ630863.1|MZ630862.1|MZ630861.1|MZ630860.1|MZ630859.1|MZ630858.1|MZ630857.1|MZ630856.1|MZ630855.1|MZ630854.1|MZ630853.1|MZ630852.1|MZ630851.1|MZ630850.1|MZ630849.1|MZ630847.1|MZ630846.1|MZ630845.1|MZ630844.1|MZ630843.1|MZ630842.1|MZ630841.1|MZ630840.1|MZ630839.1|MZ630838.1|MZ630837.1|MZ630836.1|MZ630835.1|MZ630834.1|MZ630833.1|MZ630832.1|MZ630831.1|MZ630830.1|MZ630829.1|MZ630828.1|MZ630827.1|MZ630826.1|MZ630825.1|MZ630824.1|MZ630823.1|MZ630822.1|MZ630821.1|MZ630820.1|MZ630819.1|MZ630817.1|MZ630816.1|MZ630815.1|MZ630814.1|MZ630813.1|MZ630812.1|MZ630811.1|MZ630810.1|MZ630809.1|MZ630808.1|MZ630807.1|MZ630806.1|MZ630805.1|MZ630804.1|MZ630803.1|MZ630802.1|MZ630801.1|MZ630800.1|MZ630799.1|MZ630798.1|MZ630797.1|MZ630796.1|MZ630795.1|MZ630794.1|MZ630793.1|MZ630792.1|MZ630791.1|MZ630790.1|MZ630789.1|MZ630788.1|MZ630787.1|MZ630786.1|MZ630785.1|MZ630784.1|MZ630783.1|MZ630782.1|MZ630781.1|MZ630780.1|MZ630779.1|MZ630778.1|MZ630777.1|MZ630776.1|MZ630775.1|MZ630774.1|MZ630773.1|MZ630772.1|MZ630771.1|MZ630770.1|MZ630768.1|MZ630767.1|MZ630766.1|MZ630765.1|MZ630764.1|MZ630763.1|MZ630762.1|MZ630761.1|MZ630760.1|MZ630759.1|MZ630758.1|MZ630757.1|MZ630756.1|MZ630755.1|MZ630754.1|MZ630753.1|MZ630752.1|MZ630751.1|MZ630750.1|MZ630749.1|MZ630748.1|MZ630747.1|MZ630746.1|MZ630745.1|MZ630744.1|MZ630743.1|MZ630742.1|MZ630741.1|MZ630740.1|MZ630739.1|MZ630738.1|MZ630737.1|MZ630736.1|MZ630735.1|MZ630734.1|MZ630733.1|MZ630732.1|MZ630731.1|MZ630730.1|MZ630729.1|MZ630728.1|MZ630727.1|MZ630726.1|MZ630725.1|MZ630724.1|MZ630723.1|MZ630722.1|MZ630721.1|MZ630720.1|MZ630719.1|MZ630718.1|MZ630717.1|MZ630716.1|MZ630715.1|MZ630714.1|MZ630713.1|MZ630712.1|MZ630711.1|MZ630710.1|MZ630709.1|MZ630708.1|MZ630707.1|MZ630706.1|MZ630705.1|MZ630704.1|MZ630703.1|MZ630702.1|MZ630701.1|MZ630700.1|MZ630699.1|MZ630698.1|MZ630697.1|MZ630696.1|MZ630695.1|MZ630694.1|MZ630693.1|MZ630692.1|MZ630691.1|MZ630690.1|MZ630689.1|MZ630688.1|MZ630687.1|MZ630686.1|MZ630685.1|MZ630684.1|MZ630683.1|MZ630682.1|MZ630681.1|MZ630680.1|MZ630679.1|MZ630678.1|MZ630677.1|MZ630676.1|MZ630675.1|MZ630674.1|MZ630673.1|MZ630672.1|MZ630671.1|MZ630670.1|MZ630669.1|MZ630668.1|MZ630667.1|MZ630666.1|MZ630665.1|MZ630664.1|MZ630663.1|MZ630662.1|MZ630661.1|MZ630660.1|MZ630659.1|MZ630658.1|MZ630657.1|MZ630656.1|MZ630655.1|MZ630654.1|MZ630653.1|MZ630652.1|MZ630651.1|MZ630650.1|MZ630649.1|MZ630648.1|MZ630647.1|MZ630646.1|MZ630645.1|MZ630644.1|MZ630643.1|MZ630642.1|MZ630641.1|MZ630640.1|MZ630639.1|MZ630638.1|MZ630637.1|MZ630636.1|MZ630635.1|MZ630634.1|MZ630633.1|MZ630632.1|MZ630631.1|MZ630630.1|MZ630628.1|MZ630627.1|MZ630626.1|MZ630625.1|MZ630624.1|MZ630623.1|MZ630622.1|MZ630621.1|MZ630620.1|MZ630619.1|MZ630618.1|MZ630617.1|MZ630616.1|MZ630615.1|MZ630614.1|MZ630613.1|MZ630612.1|MZ630611.1|MZ630610.1|MZ630609.1|MZ630608.1|MZ630607.1|MZ630606.1|MZ630605.1|MZ630604.1|MZ630603.1|MZ630602.1|MZ630601.1|MZ630600.1|MZ630599.1|MZ630598.1|MZ630597.1|MZ630596.1|MZ630595.1|MZ630594.1|MZ630593.1|MZ630592.1|MZ630591.1|MZ630590.1|MZ630589.1|MZ630588.1|MZ630587.1|MZ630586.1|MZ630585.1|MZ630584.1|MZ630583.1|MZ630582.1|MZ630581.1|MZ630580.1|MZ630579.1|MZ630578.1|MZ630577.1|MZ630576.1|MZ630575.1|MZ630574.1|MZ630573.1|MZ630572.1|MZ630571.1|MZ630570.1|MZ630569.1|MZ630568.1|MZ630567.1|MZ630566.1|MZ630565.1|MZ630564.1|MZ630562.1|MZ630561.1|MZ630560.1|MZ630559.1|MZ630558.1|MZ630557.1|MZ630556.1|MZ630555.1|MZ630554.1|MZ630553.1|MZ630552.1|MZ630551.1|MZ630550.1|MZ630548.1|MZ630547.1|MZ630546.1|MZ630545.1|MZ630544.1|MZ630543.1|MZ630542.1|MZ630541.1|MZ630540.1|MZ630539.1|MZ630538.1|MZ630537.1|MZ630536.1|MZ630535.1|MZ630534.1|MZ630533.1|MZ630532.1|MZ630531.1|MZ630530.1|MZ630529.1|MZ630528.1|MZ630527.1|MZ630526.1|MZ630525.1|MZ630524.1|MZ630523.1|MZ630522.1|MZ630521.1|MZ630520.1|MZ630519.1|MZ630518.1|MZ630517.1|MZ630516.1|MZ630515.1|MZ630514.1|MZ630513.1|MZ630512.1|MZ630511.1|MZ630510.1|MZ630509.1|MZ630508.1|MZ630507.1|MZ630506.1|MZ630505.1|MZ630504.1|MZ630503.1|MZ630502.1|MZ630501.1|MZ630500.1|MZ630498.1|MZ630497.1|MZ630496.1|MZ630495.1|MZ630494.1|MZ630493.1|MZ630492.1|MZ630491.1|MZ630490.1|MZ630489.1|MZ630488.1|MZ630487.1|MZ630486.1|MZ630485.1|MZ630484.1|MZ630483.1|MZ630482.1|MZ630481.1|MZ630480.1|MZ630479.1|MZ630478.1|MZ630477.1|MZ630476.1|MZ630475.1|MZ630474.1|MZ630473.1|MZ630472.1|MZ630471.1|MZ630470.1|MZ630469.1|MZ630468.1|MZ630467.1|MZ630466.1|MZ630465.1|MZ630464.1|MZ630463.1|MZ630462.1|MZ630461.1|MZ630460.1|MZ630459.1|MZ630458.1|MZ630457.1|MZ630455.1|MZ630454.1|MZ630453.1|MZ630452.1|MZ630451.1|MZ630450.1|MZ630449.1|MZ630448.1|MZ630446.1|MZ630445.1|MZ630444.1|MZ630443.1|MZ630442.1|MZ630440.1|MZ630439.1|MZ630438.1|MZ630437.1|MZ630436.1|MZ630435.1|MZ630434.1|MZ630433.1|MZ630432.1|MZ630431.1|MZ630430.1|MZ630429.1|MZ630428.1|MZ630427.1|MZ630426.1|MZ630425.1|MZ630423.1|MZ630422.1|MZ630421.1|MZ630420.1|MZ630419.1|MZ630418.1|MZ630417.1|MZ630416.1|MZ630415.1|MZ630414.1|MZ630413.1|MZ630412.1|MZ630411.1|MZ630410.1|MZ630409.1|MZ630408.1|MZ630407.1|MZ630406.1|MZ630404.1|MZ630403.1|MZ630402.1|MZ630401.1|MZ630400.1|MZ630399.1|MZ630398.1|MZ630397.1|MZ630396.1|MZ630395.1|MZ630394.1|MZ630393.1|MZ630392.1|MZ630391.1|MZ630390.1|MZ630389.1|MZ630388.1|MZ630387.1|MZ630386.1|MZ630385.1|MZ630384.1|MZ630383.1|MZ630382.1|MZ630381.1|MZ630380.1|MZ630379.1|MZ630378.1|MZ630377.1|MZ630376.1|MZ630375.1|MZ630374.1|MZ630373.1|MZ630372.1|MZ630371.1|MZ630370.1|MZ630369.1|MZ630368.1|MZ630367.1|MZ630366.1|MZ630364.1|MZ630363.1|MZ630362.1|MZ630361.1|MZ630360.1|MZ630359.1|MZ630357.1|MZ630356.1|MZ630355.1|MZ630354.1|MZ630353.1|MZ630352.1|MZ630351.1|MZ630350.1|MZ630349.1|MZ630348.1|MZ630347.1|MZ630346.1|MZ630344.1|MZ630343.1|MZ630342.1|MZ630341.1|MZ630340.1|MZ630339.1|MZ630338.1|MZ630337.1|MZ630336.1|MZ630335.1|MZ630334.1|MZ630333.1|MZ630332.1|MZ630331.1|MZ630330.1|MZ630329.1|MZ630328.1|MZ630327.1|MZ630326.1|MZ630325.1|MZ630324.1|MZ630323.1|MZ630322.1|MZ630321.1|MZ630320.1|MZ630319.1|MZ630318.1|MZ630317.1|MZ630316.1|MZ630315.1|MZ630314.1|MZ630313.1|MZ630312.1|MZ630311.1|MZ630310.1|MZ630309.1|MZ630308.1|MZ630306.1|MZ630305.1|MZ630304.1|MZ630303.1|MZ630302.1|MZ630300.1|MZ630299.1|MZ630298.1|MZ630297.1|MZ630296.1|MZ630295.1|MZ630294.1|MZ630293.1|MZ630292.1|MZ630291.1|MZ630290.1|MZ630289.1|MZ630288.1|MZ630287.1|MZ630286.1|MZ630285.1|MZ630284.1|MZ630283.1|MZ630281.1|MZ630280.1|MZ630279.1|MZ630278.1|MZ630277.1|MZ630276.1|MZ630275.1|MZ630274.1|MZ630273.1|MZ630272.1|MZ630271.1|MZ630270.1|MZ630269.1|MZ630268.1|MZ630267.1|MZ630266.1|MZ630265.1|MZ630264.1|MZ630263.1|MZ630262.1|MZ630261.1|MZ630260.1|MZ630258.1|MZ630257.1|MZ630256.1|MZ630255.1|MZ630254.1|MZ630253.1|MZ630252.1|MZ630251.1|MZ630250.1|MZ630249.1|MZ630248.1|MZ630247.1|MZ630246.1|MZ630245.1|MZ630244.1|MZ630243.1|MZ630242.1|MZ630241.1|MZ630240.1|MZ630239.1|MZ630238.1|MZ630237.1|MZ630236.1|MZ630235.1|MZ630234.1|MZ630233.1|MZ630232.1|MZ630231.1|MZ630230.1|MZ630228.1|MZ630227.1|MZ630226.1|MZ630225.1|MZ630224.1|MZ630223.1|MZ630222.1|MZ630221.1|MZ630220.1|MZ630219.1|MZ630218.1|MZ630217.1|MZ630216.1|MZ630215.1|MZ630214.1|MZ630213.1|MZ630212.1|MZ630211.1|MZ630210.1|MZ630209.1|MZ630208.1|MZ630207.1|MZ630206.1|MZ630205.1|MZ630204.1|MZ630203.1|MZ630202.1|MZ630201.1|MZ630200.1|MZ630199.1|MZ630198.1|MZ630197.1|MZ630196.1|MZ630195.1|MZ630194.1|MZ630193.1|MZ630192.1|MZ630191.1|MZ630190.1|MZ630189.1|MZ630188.1|MZ630187.1|MZ630186.1|MZ630185.1|MZ630184.1|MZ630183.1|MZ630182.1|MZ630181.1|MZ630180.1|MZ630179.1|MZ630178.1|MZ630177.1|MZ630176.1|MZ630175.1|MZ630174.1|MZ630173.1|MZ630172.1|MZ630171.1|MZ630170.1|MZ630169.1|MZ630168.1|MZ630167.1|MZ630166.1|MZ630165.1|MZ630164.1|MZ630163.1|MZ630162.1|MZ630161.1|MZ630160.1|MZ630159.1|MZ630158.1|MZ630157.1|MZ630156.1|MZ630155.1|MZ630154.1|MZ630153.1|MZ630152.1|MZ630151.1|MZ630150.1|MZ630149.1|MZ630148.1|MZ630147.1|MZ630146.1|MZ630145.1|MZ630144.1|MZ630143.1|MZ630142.1|MZ630141.1|MZ630140.1|MZ630139.1|MZ630138.1|MZ630137.1|MZ630136.1|MZ630135.1|MZ630133.1|MZ630132.1|MZ630131.1|MZ630130.1|MZ630129.1|MZ630128.1|MZ630127.1|MZ630126.1|MZ630125.1|MZ630124.1|MZ630123.1|MZ630122.1|MZ630121.1|MZ630120.1|MZ630119.1|MZ630118.1|MZ630117.1|MZ630116.1|MZ630115.1|MZ630114.1|MZ630113.1|MZ630112.1|MZ630111.1|MZ630110.1|MZ630109.1|MZ630108.1|MZ630107.1|MZ630106.1|MZ630105.1|MZ630104.1|MZ630103.1|MZ630102.1|MZ630101.1|MZ630100.1|MZ630099.1|MZ630098.1|MZ630097.1|MZ630096.1|MZ630095.1|MZ630094.1|MZ630093.1|MZ630092.1|MZ630091.1|MZ630090.1|MZ630089.1|MZ630088.1|MZ630087.1|MZ630086.1|MZ630085.1|MZ630084.1|MZ630083.1|MZ630082.1|MZ630081.1|MZ630080.1|MZ630079.1|MZ630078.1|MZ630077.1|MZ630076.1|MZ630075.1|MZ630074.1|MZ630073.1|MZ630072.1|MZ630071.1|MZ630070.1|MZ630069.1|MZ630068.1|MZ630067.1|MZ630066.1|MZ630065.1|MZ630064.1|MZ630063.1|MZ630062.1|MZ630061.1|MZ630060.1|MZ630059.1|MZ630058.1|MZ630057.1|MZ630056.1|MZ630055.1|MZ630054.1|MZ630053.1|MZ630052.1|MZ630051.1|MZ630050.1|MZ630049.1|MZ630048.1|MZ630047.1|MZ630046.1|MZ630045.1|MZ630044.1|MZ630043.1|MZ630042.1|MZ630041.1|MZ630040.1|MZ630039.1|MZ630038.1|MZ630037.1|MZ630036.1|MZ630035.1|MZ630034.1|MZ630033.1|MZ630032.1|MZ630031.1|MZ630030.1|MZ630029.1|MZ630028.1|MZ630027.1|MZ630026.1|MZ630025.1|MZ630024.1|MZ630023.1|MZ630022.1|MZ630021.1|MZ630020.1|MZ630019.1|MZ630018.1|MZ630017.1|MZ630016.1|MZ630015.1|MZ630014.1|MZ630013.1|MZ630012.1|MZ630011.1|MZ630010.1|MZ630009.1|MZ630008.1|MZ630007.1|MZ630006.1|MZ630005.1|MZ630004.1|MZ630003.1|MZ630002.1|MZ630001.1|MZ630000.1|MZ629999.1|MZ629998.1|MZ629997.1|MZ629996.1|MZ629995.1|MZ629994.1|MZ629993.1|MZ629992.1|MZ629991.1|MZ629990.1|MZ629989.1|MZ629988.1|MZ629987.1|MZ629986.1|MZ629985.1|MZ629984.1|MZ629983.1|MZ629982.1|MZ629981.1|MZ629980.1|MZ629979.1|MZ629978.1|MZ629977.1|MZ629976.1|MZ629975.1|MZ629974.1|MZ629973.1|MZ629972.1|MZ629971.1|MZ629970.1|MZ629969.1|MZ629967.1|MZ629966.1|MZ629965.1|MZ629964.1|MZ629963.1|MZ629962.1|MZ629961.1|MZ629960.1|MZ629959.1|MZ629958.1|MZ629957.1|MZ629956.1|MZ629955.1|MZ629954.1|MZ629953.1|MZ629952.1|MZ629951.1|MZ629950.1|MZ629949.1|MZ629948.1|MZ629947.1|MZ629946.1|MZ629945.1|MZ629944.1|MZ629943.1|MZ629942.1|MZ629941.1|MZ629940.1|MZ629939.1|MZ629938.1|MZ629937.1|MZ629936.1|MZ629935.1|MZ629934.1|MZ629933.1|MZ629932.1|MZ629931.1|MZ629930.1|MZ629929.1|MZ629928.1|MZ629927.1|MZ629926.1|MZ629925.1|MZ629924.1|MZ629923.1|MZ629922.1|MZ629921.1|MZ629920.1|MZ629919.1|MZ629918.1|MZ629917.1|MZ629916.1|MZ629915.1|MZ629914.1|MZ629913.1|MZ629912.1|MZ629911.1|MZ629910.1|MZ629909.1|MZ629908.1|MZ629907.1|MZ629906.1|MZ629905.1|MZ629904.1|MZ629903.1|MZ629902.1|MZ629901.1|MZ629899.1|MZ629898.1|MZ629897.1|MZ629896.1|MZ629895.1|MZ629894.1|MZ629893.1|MZ629892.1|MZ629891.1|MZ629890.1|MZ629889.1|MZ629888.1|MZ629887.1|MZ629886.1|MZ629885.1|MZ629884.1|MZ629883.1|MZ629882.1|MZ629881.1|MZ629880.1|MZ629879.1|MZ629878.1|MZ629877.1|MZ629876.1|MZ629875.1|MZ629874.1|MZ629873.1|MZ629872.1|MZ629871.1|MZ629870.1|MZ629869.1|MZ629868.1|MZ629867.1|MZ629866.1|MZ629865.1|MZ629864.1|MZ629863.1|MZ629862.1|MZ629861.1|MZ629860.1|MZ629859.1|MZ629858.1|MZ629857.1|MZ629856.1|MZ629855.1|MZ629854.1|MZ629853.1|MZ629852.1|MZ629851.1|MZ629850.1|MZ629849.1|MZ629848.1|MZ629847.1|MZ629846.1|MZ629845.1|MZ629844.1|MZ629843.1|MZ629842.1|MZ629841.1|MZ629840.1|MZ629839.1|MZ629838.1|MZ629837.1|MZ629836.1|MZ629835.1|MZ629834.1|MZ629833.1|MZ629832.1|MZ629831.1|MZ629830.1|MZ629829.1|MZ629828.1|MZ629827.1|MZ629826.1|MZ629825.1|MZ629824.1|MZ629823.1|MZ629822.1|MZ629821.1|MZ629820.1|MZ629819.1|MZ629818.1|MZ629817.1|MZ629816.1|MZ629814.1|MZ629813.1|MZ629812.1|MZ629811.1|MZ629810.1|MZ629809.1|MZ629808.1|MZ629807.1|MZ629806.1|MZ629805.1|MZ629804.1|MZ629803.1|MZ629802.1|MZ629801.1|MZ629800.1|MZ629799.1|MZ629797.1|MZ629796.1|MZ629795.1|MZ629794.1|MZ629793.1|MZ629792.1|MZ629791.1|MZ629790.1|MZ629789.1|MZ629788.1|MZ629787.1|MZ629786.1|MZ629785.1|MZ629784.1|MZ629783.1|MZ629782.1|MZ629781.1|MZ629780.1|MZ629779.1|MZ629778.1|MZ629777.1|MZ629776.1|MZ629775.1|MZ629774.1|MZ629773.1|MZ629772.1|MZ629771.1|MZ629770.1|MZ629769.1|MZ629768.1|MZ629767.1|MZ629766.1|MZ629765.1|MZ629764.1|MZ629763.1|MZ629762.1|MZ629761.1|MZ629760.1|MZ629759.1|MZ629758.1|MZ629757.1|MZ629756.1|MZ629755.1|MZ629754.1|MZ629753.1|MZ629752.1|MZ629751.1|MZ629750.1|MZ629749.1|MZ629748.1|MZ629747.1|MZ629746.1|MZ629745.1|MZ629744.1|MZ629743.1|MZ629742.1|MZ629741.1|MZ629740.1|MZ629739.1|MZ629738.1|MZ629737.1|MZ629736.1|MZ629735.1|MZ629734.1|MZ629733.1|MZ629732.1|MZ629731.1|MZ629730.1|MZ629729.1|MZ629728.1|MZ629727.1|MZ629726.1|MZ629725.1|MZ629724.1|MZ629723.1|MZ629722.1|MZ629721.1|MZ629720.1|MZ629719.1|MZ629718.1|MZ629717.1|MZ629716.1|MZ629715.1|MZ629714.1|MZ629713.1|MZ629712.1|MZ629711.1|MZ629710.1|MZ629709.1|MZ629708.1|MZ629707.1|MZ629706.1|MZ629705.1|MZ629704.1|MZ629703.1|MZ629702.1|MZ629701.1|MZ629700.1|MZ629699.1|MZ629698.1|MZ629697.1|MZ629696.1|MZ629695.1|MZ629694.1|MZ629693.1|MZ629692.1|MZ629691.1|MZ629690.1|MZ629689.1|MZ629688.1|MZ629687.1|MZ629686.1|MZ629685.1|MZ629684.1|MZ629683.1|MZ629682.1|MZ629681.1|MZ629680.1|MZ629679.1|MZ629678.1|MZ629677.1|MZ629676.1|MZ629675.1|MZ629674.1|MZ629673.1|MZ629672.1|MZ629671.1|MZ629670.1|MZ629669.1|MZ629668.1|MZ629667.1|MZ629665.1|MZ629664.1|MZ629663.1|MZ629661.1|MZ629660.1|MZ629659.1|MZ629658.1|MZ629657.1|MZ629656.1|MZ629655.1|MZ629654.1|MZ629653.1|MZ629652.1|MZ629651.1|MZ629650.1|MZ629649.1|MZ629648.1|MZ629647.1|MZ629646.1|MZ629645.1|MZ629644.1|MZ629643.1|MZ629642.1|MZ629641.1|MZ629640.1|MZ629639.1|MZ629638.1|MZ629637.1|MZ629636.1|MZ629635.1|MZ629634.1|MZ629633.1|MZ629632.1|MZ629631.1|MZ629630.1|MZ629629.1|MZ629628.1|MZ629627.1|MZ629626.1|MZ629625.1|MZ629624.1|MZ629623.1|MZ629622.1|MZ629621.1|MZ629620.1|MZ629619.1|MZ629618.1|MZ629617.1|MZ629616.1|MZ629615.1|MZ629614.1|MZ629613.1|MZ629612.1|MZ629611.1|MZ629610.1|MZ629609.1|MZ629608.1|MZ629607.1|MZ629606.1|MZ629605.1|MZ629604.1|MZ629603.1|MZ629602.1|MZ629601.1|MZ629600.1|MZ629599.1|MZ629598.1|MZ629597.1|MZ629596.1|MZ629595.1|MZ629594.1|MZ629593.1|MZ629592.1|MZ629591.1|MZ629590.1|MZ629589.1|MZ629588.1|MZ629587.1|MZ629586.1|MZ629585.1|MZ629583.1|MZ629582.1|MZ629581.1|MZ629580.1|MZ629579.1|MZ629578.1|MZ629577.1|MZ629576.1|MZ629575.1|MZ629574.1|MZ629573.1|MZ629572.1|MZ629571.1|MZ629570.1|MZ629569.1|MZ629568.1|MZ629567.1|MZ629566.1|MZ629565.1|MZ629564.1|MZ629563.1|MZ629562.1|MZ629560.1|MZ629559.1|MZ629558.1|MZ629557.1|MZ629556.1|MZ629555.1|MZ629554.1|MZ629553.1|MZ629552.1|MZ629551.1|MZ629550.1|MZ629549.1|MZ629548.1|MZ629547.1|MZ629546.1|MZ629545.1|MZ629544.1|MZ629543.1|MZ629542.1|MZ629541.1|MZ629540.1|MZ629539.1|MZ629538.1|MZ629537.1|MZ629536.1|MZ629535.1|MZ629534.1|MZ629533.1|MZ629532.1|MZ629531.1|MZ629530.1|MZ629529.1|MZ629528.1|MZ629527.1|MZ629526.1|MZ629525.1|MZ629524.1|MZ629523.1|MZ629522.1|MZ629521.1|MZ629520.1|MZ629519.1|MZ629518.1|MZ629517.1|MZ629516.1|MZ629515.1|MZ629514.1|MZ629513.1|MZ629512.1|MZ629511.1|MZ629510.1|MZ629509.1|MZ629508.1|MZ629507.1|MZ629506.1|MZ629505.1|MZ629504.1|MZ629503.1|MZ629502.1|MZ629501.1|MZ629500.1|MZ629499.1|MZ629498.1|MZ629497.1|MZ629496.1|MZ629495.1|MZ629494.1|MZ629493.1|MZ629492.1|MZ629491.1|MZ629490.1|MZ629489.1|MZ629488.1|MZ629487.1|MZ629486.1|MZ629485.1|MZ629484.1|MZ629483.1|MZ629482.1|MZ629481.1|MZ629480.1|MZ629479.1|MZ629478.1|MZ629477.1|MZ629476.1|MZ629475.1|MZ629474.1|MZ629473.1|MZ629472.1|MZ629471.1|MZ629470.1|MZ629469.1|MZ629468.1|MZ629467.1|MZ629466.1|MZ629465.1|MZ629464.1|MZ629463.1|MZ629462.1|MZ629461.1|MZ629460.1|MZ629459.1|MZ629458.1|MZ629457.1|MZ629456.1|MZ629455.1|MZ629454.1|MZ629453.1|MZ629452.1|MZ629451.1|MZ629450.1|MZ629449.1|MZ629448.1|MZ629447.1|MZ629446.1|MZ629445.1|MZ629444.1|MZ629443.1|MZ629442.1|MZ629441.1|MZ629440.1|MZ629439.1|MZ629438.1|MZ629437.1|MZ629436.1|MZ629435.1|MZ629434.1|MZ629433.1|MZ629432.1|MZ629430.1|MZ629429.1|MZ629428.1|MZ629427.1|MZ629426.1|MZ629425.1|MZ629424.1|MZ629423.1|MZ629422.1|MZ629421.1|MZ629420.1|MZ629419.1|MZ629418.1|MZ629417.1|MZ629416.1|MZ629415.1|MZ629414.1|MZ629413.1|MZ629412.1|MZ629411.1|MZ629410.1|MZ629409.1|MZ629408.1|MZ629407.1|MZ629406.1|MZ629405.1|MZ629404.1|MZ629403.1|MZ629402.1|MZ629401.1|MZ629400.1|MZ629399.1|MZ629398.1|MZ629397.1|MZ629396.1|MZ629395.1|MZ629394.1|MZ629393.1|MZ629392.1|MZ629391.1|MZ629390.1|MZ629389.1|MZ629388.1|MZ629387.1|MZ629386.1|MZ629385.1|MZ629384.1|MZ629383.1|MZ629382.1|MZ629381.1|MZ629380.1|MZ629379.1|MZ629378.1|MZ629377.1|MZ629376.1|MZ629375.1|MZ629374.1|MZ629373.1|MZ629372.1|MZ629371.1|MZ629370.1|MZ629369.1|MZ629368.1|MZ629367.1|MZ629366.1|MZ629365.1|MZ629364.1|MZ629363.1|MZ629362.1|MZ629361.1|MZ629360.1|MZ629359.1|MZ629358.1|MZ629357.1|MZ629356.1|MZ629355.1|MZ629354.1|MZ629353.1|MZ629352.1|MZ629351.1|MZ629350.1|MZ629349.1|MZ629348.1|MZ629347.1|MZ629346.1|MZ629345.1|MZ629344.1|MZ629343.1|MZ629342.1|MZ629341.1|MZ629340.1|MZ629339.1|MZ629338.1|MZ629337.1|MZ629336.1|MZ629335.1|MZ629334.1|MZ629333.1|MZ629332.1|MZ629331.1|MZ629330.1|MZ629329.1|MZ629328.1|MZ629326.1|MZ629325.1|MZ629324.1|MZ629323.1|MZ629321.1|MZ629320.1|MZ629319.1|MZ629318.1|MZ629317.1|MZ629316.1|MZ629314.1|MZ629313.1|MZ629312.1|MZ629311.1|MZ629310.1|MZ629309.1|MZ629308.1|MZ629307.1|MZ629306.1|MZ629305.1|MZ629304.1|MZ629303.1|MZ629302.1|MZ629301.1|MZ629300.1|MZ629299.1|MZ629298.1|MZ629297.1|MZ629296.1|MZ629295.1|MZ629294.1|MZ629293.1|MZ629292.1|MZ629291.1|MZ629290.1|MZ629289.1|MZ629288.1|MZ629287.1|MZ629286.1|MZ629284.1|MZ629283.1|MZ629282.1|MZ629281.1|MZ629280.1|MZ629279.1|MZ629278.1|MZ629277.1|MZ629276.1|MZ629275.1|MZ629274.1|MZ629273.1|MZ629272.1|MZ629271.1|MZ629270.1|MZ629269.1|MZ629268.1|MZ629267.1|MZ629266.1|MZ629264.1|MZ629263.1|MZ629262.1|MZ629261.1|MZ629260.1|MZ629259.1|MZ629258.1|MZ629257.1|MZ629256.1|MZ629255.1|MZ629254.1|MZ629253.1|MZ629252.1|MZ629251.1|MZ629250.1|MZ629249.1|MZ629248.1|MZ629247.1|MZ629246.1|MZ629245.1|MZ629244.1|MZ629243.1|MZ629242.1|MZ629241.1|MZ629240.1|MZ629239.1|MZ629238.1|MZ629237.1|MZ629236.1|MZ629235.1|MZ629233.1|MZ629232.1|MZ629231.1|MZ629230.1|MZ629229.1|MZ629228.1|MZ629227.1|MZ629226.1|MZ629225.1|MZ629224.1|MZ629223.1|MZ629222.1|MZ629220.1|MZ629219.1|MZ629218.1|MZ629217.1|MZ629216.1|MZ629215.1|MZ629214.1|MZ629213.1|MZ629212.1|MZ629211.1|MZ629210.1|MZ629209.1|MZ629208.1|MZ629207.1|MZ629206.1|MZ629205.1|MZ629204.1|MZ629202.1|MZ629201.1|MZ629200.1|MZ629199.1|MZ629198.1|MZ629197.1|MZ629196.1|MZ629195.1|MZ629194.1|MZ629193.1|MZ629192.1|MZ629191.1|MZ629190.1|MZ629188.1|MZ629187.1|MZ629186.1|MZ629185.1|MZ629184.1|MZ629103.1|MZ629102.1|MZ629101.1|MZ629100.1|MZ629099.1|MZ629098.1|MZ629097.1|MZ629096.1|MZ629095.1|MZ629094.1|MZ629093.1|MZ629092.1|MZ629091.1|MZ629090.1|MZ629089.1|MZ629088.1|MZ629087.1|MZ629086.1|MZ629085.1|MZ629084.1|MZ629083.1|MZ629082.1|MZ629081.1|MZ629080.1|MZ629079.1|MZ629078.1|MZ629077.1|MZ629076.1|MZ629075.1|MZ629074.1|MZ629073.1|MZ629072.1|MZ629071.1|MZ629070.1|MZ629069.1|MZ629068.1|MZ629067.1|MZ629066.1|MZ629065.1|MZ629064.1|MZ629063.1|MZ629062.1|MZ629061.1|MZ629060.1|MZ629059.1|MZ629058.1|MZ629057.1|MZ629056.1|MZ629055.1|MZ629054.1|MZ629053.1|MZ629052.1|MZ629051.1|MZ629050.1|MZ629049.1|MZ629048.1|MZ629047.1|MZ629046.1|MZ629045.1|MZ629044.1|MZ629043.1|MZ629042.1|MZ629041.1|MZ629040.1|MZ629039.1|MZ629038.1|MZ629037.1|MZ629036.1|MZ629035.1|MZ629034.1|MZ629033.1|MZ629032.1|MZ629031.1|MZ629030.1|MZ629029.1|MZ629028.1|MZ629027.1|MZ629026.1|MZ629025.1|MZ629024.1|MZ629023.1|MZ629022.1|MZ629021.1|MZ629020.1|MZ629019.1|MZ629018.1|MZ629017.1|MZ629016.1|MZ629015.1|MZ629014.1|MZ629013.1|MZ629012.1|MZ629011.1|MZ629010.1|MZ629009.1|MZ629008.1|MZ629007.1|MZ629006.1|MZ629005.1|MZ629004.1|MZ629003.1|MZ629002.1|MZ629001.1|MZ629000.1|MZ628999.1|MZ628998.1|MZ628997.1|MZ628996.1|MZ628995.1|MZ628994.1|MZ628993.1|MZ628992.1|MZ628991.1|MZ628990.1|MZ628989.1|MZ628988.1|MZ628987.1|MZ628986.1|MZ628985.1|MZ628984.1|MZ628983.1|MZ628982.1|MZ628981.1|MZ628980.1|MZ628979.1|MZ628978.1|MZ628977.1|MZ628976.1|MZ628975.1|MZ628974.1|MZ628973.1|MZ628972.1|MZ628971.1|MZ628970.1|MZ628969.1|MZ628968.1|MZ628967.1|MZ628966.1|MZ628965.1|MZ628964.1|MZ628963.1|MZ628962.1|MZ628961.1|MZ628960.1|MZ628959.1|MZ628958.1|MZ628957.1|MZ628956.1|MZ628955.1|MZ628954.1|MZ628953.1|MZ628952.1|MZ628951.1|MZ628950.1|MZ628949.1|MZ628948.1|MZ628947.1|MZ628946.1|MZ628945.1|MZ628944.1|MZ628943.1|MZ628942.1|MZ628941.1|MZ628940.1|MZ628939.1|MZ628938.1|MZ628937.1|MZ628936.1|MZ628935.1|MZ628934.1|MZ628933.1|MZ628932.1|MZ628931.1|MZ628930.1|MZ628929.1|MZ628928.1|MZ628927.1|MZ628926.1|MZ628924.1|MZ628923.1|MZ628922.1|MZ628921.1|MZ628920.1|MZ628919.1|MZ628918.1|MZ628917.1|MZ628916.1|MZ628915.1|MZ628914.1|MZ628913.1|MZ628912.1|MZ628911.1|MZ628910.1|MZ628909.1|MZ628908.1|MZ628907.1|MZ628906.1|MZ628905.1|MZ628904.1|MZ628903.1|MZ628902.1|MZ628901.1|MZ628900.1|MZ628899.1|MZ628898.1|MZ628897.1|MZ628896.1|MZ628895.1|MZ628894.1|MZ628893.1|MZ628892.1|MZ628891.1|MZ628890.1|MZ628889.1|MZ628888.1|MZ628887.1|MZ628886.1|MZ628885.1|MZ628884.1|MZ628883.1|MZ628882.1|MZ628881.1|MZ628880.1|MZ628879.1|MZ628878.1|MZ628877.1|MZ628876.1|MZ628875.1|MZ628874.1|MZ628873.1|MZ628872.1|MZ628871.1|MZ628870.1|MZ628869.1|MZ628868.1|MZ628867.1|MZ628866.1|MZ628865.1|MZ628864.1|MZ628863.1|MZ628862.1|MZ628861.1|MZ628860.1|MZ628859.1|MZ628858.1|MZ628857.1|MZ628856.1|MZ628855.1|MZ628854.1|MZ628853.1|MZ628852.1|MZ628851.1|MZ628850.1|MZ628849.1|MZ628848.1|MZ628847.1|MZ628846.1|MZ628845.1|MZ628844.1|MZ628843.1|MZ628842.1|MZ628841.1|MZ628840.1|MZ628839.1|MZ628838.1|MZ628837.1|MZ628836.1|MZ628835.1|MZ628834.1|MZ628833.1|MZ628832.1|MZ628831.1|MZ628830.1|MZ628829.1|MZ628828.1|MZ628827.1|MZ628826.1|MZ628825.1|MZ628824.1|MZ628823.1|MZ628822.1|MZ628821.1|MZ628820.1|MZ628819.1|MZ628818.1|MZ628817.1|MZ628816.1|MZ628815.1|MZ628814.1|MZ628813.1|MZ628812.1|MZ628811.1|MZ628810.1|MZ628809.1|MZ628808.1|MZ628807.1|MZ628806.1|MZ628805.1|MZ628804.1|MZ628803.1|MZ628802.1|MZ628801.1|MZ628800.1|MZ628799.1|MZ628798.1|MZ628797.1|MZ628796.1|MZ628795.1|MZ628794.1|MZ628793.1|MZ628792.1|MZ628791.1|MZ628790.1|MZ628789.1|MZ628788.1|MZ628787.1|MZ628786.1|MZ628785.1|MZ628784.1|MZ628783.1|MZ628782.1|MZ628781.1|MZ628780.1|MZ628779.1|MZ628778.1|MZ628777.1|MZ628776.1|MZ628775.1|MZ628774.1|MZ628773.1|MZ628772.1|MZ628771.1|MZ628770.1|MZ628769.1|MZ628768.1|MZ628767.1|MZ628766.1|MZ628765.1|MZ628764.1|MZ628763.1|MZ628762.1|MZ628761.1|MZ628760.1|MZ628759.1|MZ628758.1|MZ628757.1|MZ628756.1|MZ628755.1|MZ628754.1|MZ628753.1|MZ628752.1|MZ628750.1|MZ628749.1|MZ628748.1|MZ628747.1|MZ628746.1|MZ628745.1|MZ628744.1|MZ628743.1|MZ628742.1|MZ628741.1|MZ628740.1|MZ628739.1|MZ628738.1|MZ628737.1|MZ628736.1|MZ628735.1|MZ628734.1|MZ628733.1|MZ628732.1|MZ628731.1|MZ628730.1|MZ628729.1|MZ628728.1|MZ628727.1|MZ628726.1|MZ628725.1|MZ628724.1|MZ628723.1|MZ628722.1|MZ628721.1|MZ628720.1|MZ628719.1|MZ628718.1|MZ628717.1|MZ628716.1|MZ628715.1|MZ628714.1|MZ628713.1|MZ628712.1|MZ628711.1|MZ628710.1|MZ628709.1|MZ628708.1|MZ628707.1|MZ628706.1|MZ628705.1|MZ628704.1|MZ628703.1|MZ628702.1|MZ628701.1|MZ628700.1|MZ628699.1|MZ628698.1|MZ628697.1|MZ628696.1|MZ628695.1|MZ628694.1|MZ628693.1|MZ628692.1|MZ628691.1|MZ628690.1|MZ628689.1|MZ628688.1|MZ628687.1|MZ628686.1|MZ628685.1|MZ628684.1|MZ628683.1|MZ628682.1|MZ628681.1|MZ628680.1|MZ628679.1|MZ628678.1|MZ628677.1|MZ628676.1|MZ628675.1|MZ628674.1|MZ628673.1|MZ628672.1|MZ628671.1|MZ628670.1|MZ628669.1|MZ628668.1|MZ628667.1|MZ628666.1|MZ628665.1|MZ628664.1|MZ628663.1|MZ628662.1|MZ628661.1|MZ628660.1|MZ628659.1|MZ628658.1|MZ628657.1|MZ628656.1|MZ628655.1|MZ628654.1|MZ628653.1|MZ628652.1|MZ628651.1|MZ628650.1|MZ628649.1|MZ628648.1|MZ628647.1|MZ628646.1|MZ628645.1|MZ628644.1|MZ628643.1|MZ628642.1|MZ628641.1|MZ628640.1|MZ628639.1|MZ628638.1|MZ628637.1|MZ628636.1|MZ628635.1|MZ628634.1|MZ628633.1|MZ628632.1|MZ628631.1|MZ628630.1|MZ628629.1|MZ628628.1|MZ628627.1|MZ628626.1|MZ628625.1|MZ628624.1|MZ628623.1|MZ628622.1|MZ628621.1|MZ628620.1|MZ628619.1|MZ628618.1|MZ628617.1|MZ628616.1|MZ628615.1|MZ628614.1|MZ628613.1|MZ628612.1|MZ628611.1|MZ628610.1|MZ628609.1|MZ628608.1|MZ628607.1|MZ628606.1|MZ628605.1|MZ628604.1|MZ628603.1|MZ628602.1|MZ628601.1|MZ628600.1|MZ628599.1|MZ628598.1|MZ628597.1|MZ628596.1|MZ628595.1|MZ628594.1|MZ628593.1|MZ628592.1|MZ628591.1|MZ628590.1|MZ628589.1|MZ628588.1|MZ628587.1|MZ628586.1|MZ628585.1|MZ628584.1|MZ628583.1|MZ628582.1|MZ628581.1|MZ628580.1|MZ628579.1|MZ628578.1|MZ628577.1|MZ628576.1|MZ628575.1|MZ628574.1|MZ628573.1|MZ628572.1|MZ628571.1|MZ628570.1|MZ628569.1|MZ628568.1|MZ628567.1|MZ628566.1|MZ628565.1|MZ628564.1|MZ628563.1|MZ628562.1|MZ628561.1|MZ628560.1|MZ628559.1|MZ628558.1|MZ628557.1|MZ628556.1|MZ628555.1|MZ628554.1|MZ628553.1|MZ628552.1|MZ628551.1|MZ628550.1|MZ628549.1|MZ628548.1|MZ628547.1|MZ628546.1|MZ628545.1|MZ628544.1|MZ628543.1|MZ628542.1|MZ628541.1|MZ628540.1|MZ628539.1|MZ628538.1|MZ628537.1|MZ628536.1|MZ628535.1|MZ628534.1|MZ628533.1|MZ628532.1|MZ628531.1|MZ628530.1|MZ628529.1|MZ628528.1|MZ628527.1|MZ628526.1|MZ628525.1|MZ628524.1|MZ628523.1|MZ628522.1|MZ628521.1|MZ628520.1|MZ628519.1|MZ628518.1|MZ628517.1|MZ628516.1|MZ628515.1|MZ628513.1|MZ628512.1|MZ628511.1|MZ628510.1|MZ628509.1|MZ628508.1|MZ628507.1|MZ628506.1|MZ628505.1|MZ628504.1|MZ628503.1|MZ628502.1|MZ628501.1|MZ628500.1|MZ628499.1|MZ628498.1|MZ628497.1|MZ628496.1|MZ628495.1|MZ628494.1|MZ628493.1|MZ628492.1|MZ628491.1|MZ628490.1|MZ628489.1|MZ628488.1|MZ628487.1|MZ628486.1|MZ628485.1|MZ628484.1|MZ628483.1|MZ628482.1|MZ628481.1|MZ628480.1|MZ628479.1|MZ628478.1|MZ628477.1|MZ628476.1|MZ628475.1|MZ628474.1|MZ628473.1|MZ628472.1|MZ628471.1|MZ628470.1|MZ628469.1|MZ628468.1|MZ628467.1|MZ628466.1|MZ628465.1|MZ628464.1|MZ628463.1|MZ628462.1|MZ628461.1|MZ628460.1|MZ628459.1|MZ628458.1|MZ628457.1|MZ628456.1|MZ628455.1|MZ628454.1|MZ628453.1|MZ628452.1|MZ628451.1|MZ628450.1|MZ628449.1|MZ628448.1|MZ628447.1|MZ628446.1|MZ628445.1|MZ628444.1|MZ628443.1|MZ628442.1|MZ628441.1|MZ628440.1|MZ628439.1|MZ628438.1|MZ628437.1|MZ628436.1|MZ628435.1|MZ628434.1|MZ628433.1|MZ628432.1|MZ628431.1|MZ628430.1|MZ628429.1|MZ628428.1|MZ628427.1|MZ628426.1|MZ628425.1|MZ628424.1|MZ628423.1|MZ628422.1|MZ628421.1|MZ628420.1|MZ628419.1|MZ628418.1|MZ628417.1|MZ628416.1|MZ628415.1|MZ628414.1|MZ628413.1|MZ628412.1|MZ628411.1|MZ628410.1|MZ628409.1|MZ628408.1|MZ628407.1|MZ628406.1|MZ628405.1|MZ628404.1|MZ628403.1|MZ628402.1|MZ628401.1|MZ628400.1|MZ628399.1|MZ628398.1|MZ628397.1|MZ628396.1|MZ628395.1|MZ628394.1|MZ628393.1|MZ628392.1|MZ628391.1|MZ628390.1|MZ628389.1|MZ628388.1|MZ628387.1|MZ628386.1|MZ628385.1|MZ628384.1|MZ628383.1|MZ628382.1|MZ628381.1|MZ628380.1|MZ628379.1|MZ628378.1|MZ628377.1|MZ628376.1|MZ628375.1|MZ628374.1|MZ628373.1|MZ628372.1|MZ628371.1|MZ628370.1|MZ628369.1|MZ628368.1|MZ628367.1|MZ628366.1|MZ628365.1|MZ628364.1|MZ628362.1|MZ628361.1|MZ628360.1|MZ628359.1|MZ628358.1|MZ628357.1|MZ628356.1|MZ628355.1|MZ628354.1|MZ628353.1|MZ628352.1|MZ628351.1|MZ628350.1|MZ628349.1|MZ628348.1|MZ628347.1|MZ628346.1|MZ628345.1|MZ628344.1|MZ628343.1|MZ628342.1|MZ628341.1|MZ628340.1|MZ628339.1|MZ628338.1|MZ628337.1|MZ628336.1|MZ628335.1|MZ628334.1|MZ628333.1|MZ628332.1|MZ628331.1|MZ628330.1|MZ628329.1|MZ628328.1|MZ628327.1|MZ628326.1|MZ628325.1|MZ628324.1|MZ628322.1|MZ628321.1|MZ628320.1|MZ628319.1|MZ628318.1|MZ628317.1|MZ628316.1|MZ628315.1|MZ628314.1|MZ628313.1|MZ628312.1|MZ628311.1|MZ628310.1|MZ628309.1|MZ628308.1|MZ628307.1|MZ628306.1|MZ628305.1|MZ628304.1|MZ628303.1|MZ628302.1|MZ628301.1|MZ628300.1|MZ628299.1|MZ628298.1|MZ628297.1|MZ628296.1|MZ628295.1|MZ628294.1|MZ628293.1|MZ628292.1|MZ628291.1|MZ628290.1|MZ628289.1|MZ628288.1|MZ628287.1|MZ628286.1|MZ628285.1|MZ628284.1|MZ628283.1|MZ628282.1|MZ628281.1|MZ628280.1|MZ628279.1|MZ628278.1|MZ628277.1|MZ628276.1|MZ628275.1|MZ628274.1|MZ628273.1|MZ628271.1|MZ628270.1|MZ628269.1|MZ628268.1|MZ628267.1|MZ628266.1|MZ628265.1|MZ628264.1|MZ628263.1|MZ628262.1|MZ628261.1|MZ628260.1|MZ628259.1|MZ628258.1|MZ628257.1|MZ628256.1|MZ628255.1|MZ628254.1|MZ628253.1|MZ628252.1|MZ628251.1|MZ628250.1|MZ628249.1|MZ628248.1|MZ628247.1|MZ628246.1|MZ628245.1|MZ628244.1|MZ628243.1|MZ628242.1|MZ628241.1|MZ628240.1|MZ628239.1|MZ628238.1|MZ628237.1|MZ628236.1|MZ628235.1|MZ628234.1|MZ628233.1|MZ628232.1|MZ628231.1|MZ628230.1|MZ628229.1|MZ628228.1|MZ628227.1|MZ628226.1|MZ628225.1|MZ628224.1|MZ628223.1|MZ628222.1|MZ628221.1|MZ628220.1|MZ628219.1|MZ628218.1|MZ628217.1|MZ628216.1|MZ628215.1|MZ628214.1|MZ628213.1|MZ628212.1|MZ628211.1|MZ628210.1|MZ628209.1|MZ628208.1|MZ628207.1|MZ628206.1|MZ628205.1|MZ628204.1|MZ628203.1|MZ628202.1|MZ628201.1|MZ628200.1|MZ628199.1|MZ628198.1|MZ628197.1|MZ628196.1|MZ628195.1|MZ628194.1|MZ628193.1|MZ628192.1|MZ628191.1|MZ628190.1|MZ628189.1|MZ628188.1|MZ628187.1|MZ628186.1|MZ628185.1|MZ628184.1|MZ628183.1|MZ628182.1|MZ628181.1|MZ628180.1|MZ628179.1|MZ628178.1|MZ628177.1|MZ628176.1|MZ628175.1|MZ628174.1|MZ628173.1|MZ628172.1|MZ628171.1|MZ628170.1|MZ628169.1|MZ628168.1|MZ628167.1|MZ628166.1|MZ628165.1|MZ628164.1|MZ628163.1|MZ628162.1|MZ628161.1|MZ628160.1|MZ628159.1|MZ628158.1|MZ628157.1|MZ628156.1|MZ628155.1|MZ628154.1|MZ628153.1|MZ628152.1|MZ628151.1|MZ628150.1|MZ628149.1|MZ628148.1|MZ628147.1|MZ628146.1|MZ628145.1|MZ628144.1|MZ628143.1|MZ628142.1|MZ628141.1|MZ628140.1|MZ628139.1|MZ628138.1|MZ628137.1|MZ628136.1|MZ628135.1|MZ628134.1|MZ628133.1|MZ628132.1|MZ628131.1|MZ628130.1|MZ628129.1|MZ628128.1|MZ628127.1|MZ628126.1|MZ628125.1|MZ628124.1|MZ628123.1|MZ628122.1|MZ628121.1|MZ628120.1|MZ628119.1|MZ628118.1|MZ628117.1|MZ628116.1|MZ628115.1|MZ628114.1|MZ628113.1|MZ628112.1|MZ628111.1|MZ628110.1|MZ628109.1|MZ628108.1|MZ628107.1|MZ628106.1|MZ628105.1|MZ628104.1|MZ628103.1|MZ628102.1|MZ628101.1|MZ628100.1|MZ628099.1|MZ628098.1|MZ628097.1|MZ628096.1|MZ628095.1|MZ628094.1|MZ628093.1|MZ628092.1|MZ628091.1|MZ628090.1|MZ628089.1|MZ628088.1|MZ628087.1|MZ628086.1|MZ628085.1|MZ628084.1|MZ628083.1|MZ628082.1|MZ628081.1|MZ628080.1|MZ628079.1|MZ628078.1|MZ628077.1|MZ628076.1|MZ628075.1|MZ628074.1|MZ628073.1|MZ628072.1|MZ628071.1|MZ628070.1|MZ628069.1|MZ628068.1|MZ628067.1|MZ628066.1|MZ628065.1|MZ628064.1|MZ628063.1|MZ628062.1|MZ628061.1|MZ628060.1|MZ628059.1|MZ628058.1|MZ628057.1|MZ628056.1|MZ628055.1|MZ628054.1|MZ628053.1|MZ628052.1|MZ628051.1|MZ628050.1|MZ628049.1|MZ628048.1|MZ628047.1|MZ628046.1|MZ628045.1|MZ628044.1|MZ628043.1|MZ628042.1|MZ628041.1|MZ628040.1|MZ628039.1|MZ628038.1|MZ628037.1|MZ628036.1|MZ628035.1|MZ628034.1|MZ628033.1|MZ628032.1|MZ628031.1|MZ628030.1|MZ628029.1|MZ628028.1|MZ628027.1|MZ628026.1|MZ628025.1|MZ628024.1|MZ628023.1|MZ628022.1|MZ628021.1|MZ628020.1|MZ628019.1|MZ628018.1|MZ628017.1|MZ628016.1|MZ628015.1|MZ628014.1|MZ628013.1|MZ628012.1|MZ628011.1|MZ628010.1|MZ628009.1|MZ628008.1|MZ628007.1|MZ628006.1|MZ628005.1|MZ628004.1|MZ628003.1|MZ628002.1|MZ628001.1|MZ628000.1|MZ627999.1|MZ627998.1|MZ627997.1|MZ627996.1|MZ627995.1|MZ627994.1|MZ627993.1|MZ627992.1|MZ627991.1|MZ627990.1|MZ627989.1|MZ627988.1|MZ627987.1|MZ627986.1|MZ627985.1|MZ627983.1|MZ627982.1|MZ627981.1|MZ627980.1|MZ627979.1|MZ627978.1|MZ627977.1|MZ627976.1|MZ627975.1|MZ627974.1|MZ627973.1|MZ627972.1|MZ627971.1|MZ627970.1|MZ627969.1|MZ627968.1|MZ627967.1|MZ627966.1|MZ627965.1|MZ627964.1|MZ627963.1|MZ627962.1|MZ627961.1|MZ627960.1|MZ627959.1|MZ627958.1|MZ627957.1|MZ627956.1|MZ627955.1|MZ627954.1|MZ627953.1|MZ627952.1|MZ627951.1|MZ627949.1|MZ627948.1|MZ627947.1|MZ627946.1|MZ627945.1|MZ627944.1|MZ627943.1|MZ627942.1|MZ627941.1|MZ627940.1|MZ627939.1|MZ627938.1|MZ627937.1|MZ627936.1|MZ627935.1|MZ627934.1|MZ627933.1|MZ627932.1|MZ627931.1|MZ627930.1|MZ627929.1|MZ627928.1|MZ627926.1|MZ627925.1|MZ627924.1|MZ627923.1|MZ627922.1|MZ627921.1|MZ627920.1|MZ627919.1|MZ627918.1|MZ627917.1|MZ627916.1|MZ627915.1|MZ627914.1|MZ627913.1|MZ627912.1|MZ627911.1|MZ627910.1|MZ627909.1|MZ627908.1|MZ627907.1|MZ627906.1|MZ627905.1|MZ627904.1|MZ627903.1|MZ627902.1|MZ627900.1|MZ627899.1|MZ627898.1|MZ627897.1|MZ627896.1|MZ627895.1|MZ627894.1|MZ627893.1|MZ627892.1|MZ627891.1|MZ627890.1|MZ627889.1|MZ627888.1|MZ627887.1|MZ627886.1|MZ627885.1|MZ627884.1|MZ627883.1|MZ627882.1|MZ627881.1|MZ627880.1|MZ627879.1|MZ627878.1|MZ627877.1|MZ627876.1|MZ627875.1|MZ627874.1|MZ627873.1|MZ627872.1|MZ627871.1|MZ627870.1|MZ627869.1|MZ627868.1|MZ627867.1|MZ627866.1|MZ627865.1|MZ627864.1|MZ627863.1|MZ627862.1|MZ627861.1|MZ627860.1|MZ627859.1|MZ627858.1|MZ627857.1|MZ627856.1|MZ627855.1|MZ627854.1|MZ627853.1|MZ627852.1|MZ627851.1|MZ627850.1|MZ627849.1|MZ627848.1|MZ627847.1|MZ627846.1|MZ627845.1|MZ627844.1|MZ627843.1|MZ627842.1|MZ627841.1|MZ627840.1|MZ627839.1|MZ627838.1|MZ627837.1|MZ627836.1|MZ627835.1|MZ627834.1|MZ627833.1|MZ627831.1|MZ627830.1|MZ627829.1|MZ627828.1|MZ627827.1|MZ627826.1|MZ627825.1|MZ627824.1|MZ627823.1|MZ627822.1|MZ627821.1|MZ627820.1|MZ627819.1|MZ627818.1|MZ627817.1|MZ627816.1|MZ627815.1|MZ627814.1|MZ627813.1|MZ627812.1|MZ627811.1|MZ627810.1|MZ627809.1|MZ627808.1|MZ627807.1|MZ627806.1|MZ627805.1|MZ627804.1|MZ627803.1|MZ627802.1|MZ627801.1|MZ627800.1|MZ627799.1|MZ627798.1|MZ627797.1|MZ627796.1|MZ627795.1|MZ627794.1|MZ627793.1|MZ627792.1|MZ627791.1|MZ627790.1|MZ627789.1|MZ627788.1|MZ627787.1|MZ627786.1|MZ627785.1|MZ627783.1|MZ627782.1|MZ627781.1|MZ627780.1|MZ627779.1|MZ627778.1|MZ627777.1|MZ627776.1|MZ627775.1|MZ627774.1|MZ627773.1|MZ627772.1|MZ627771.1|MZ627770.1|MZ627769.1|MZ627768.1|MZ627767.1|MZ627766.1|MZ627765.1|MZ627764.1|MZ627762.1|MZ627761.1|MZ627760.1|MZ627759.1|MZ627758.1|MZ627757.1|MZ627756.1|MZ627755.1|MZ627754.1|MZ627753.1|MZ627752.1|MZ627751.1|MZ627750.1|MZ627749.1|MZ627748.1|MZ627747.1|MZ627746.1|MZ627745.1|MZ627744.1|MZ627743.1|MZ627742.1|MZ627741.1|MZ627740.1|MZ627739.1|MZ627738.1|MZ627737.1|MZ627736.1|MZ627735.1|MZ627734.1|MZ627733.1|MZ627732.1|MZ627731.1|MZ627730.1|MZ627729.1|MZ627728.1|MZ627727.1|MZ627726.1|MZ627725.1|MZ627724.1|MZ627723.1|MZ627722.1|MZ627721.1|MZ627720.1|MZ627719.1|MZ627718.1|MZ627717.1|MZ627716.1|MZ627715.1|MZ627714.1|MZ627713.1|MZ627712.1|MZ627711.1|MZ627710.1|MZ627709.1|MZ627708.1|MZ627707.1|MZ627706.1|MZ627705.1|MZ627704.1|MZ627703.1|MZ627702.1|MZ627701.1|MZ627700.1|MZ627699.1|MZ627698.1|MZ627697.1|MZ627696.1|MZ627695.1|MZ627694.1|MZ627693.1|MZ627692.1|MZ627691.1|MZ627690.1|MZ627689.1|MZ627688.1|MZ627687.1|MZ627686.1|MZ627685.1|MZ627684.1|MZ627683.1|MZ627682.1|MZ627681.1|MZ627680.1|MZ627679.1|MZ627678.1|MZ627677.1|MZ627676.1|MZ627675.1|MZ627674.1|MZ627673.1|MZ627672.1|MZ627671.1|MZ627670.1|MZ627669.1|MZ627668.1|MZ627667.1|MZ627666.1|MZ627665.1|MZ627664.1|MZ627663.1|MZ627662.1|MZ627661.1|MZ627660.1|MZ627659.1|MZ627658.1|MZ627657.1|MZ627656.1|MZ627655.1|MZ627654.1|MZ627653.1|MZ627652.1|MZ627651.1|MZ627650.1|MZ627649.1|MZ627648.1|MZ627647.1|MZ627646.1|MZ627645.1|MZ627644.1|MZ627643.1|MZ627642.1|MZ627641.1|MZ627640.1|MZ627639.1|MZ627638.1|MZ627637.1|MZ627636.1|MZ627635.1|MZ627634.1|MZ627633.1|MZ627632.1|MZ627631.1|MZ627630.1|MZ627629.1|MZ627628.1|MZ627627.1|MZ627626.1|MZ627625.1|MZ627624.1|MZ627623.1|MZ627622.1|MZ627621.1|MZ627620.1|MZ627619.1|MZ627618.1|MZ627617.1|MZ627616.1|MZ627615.1|MZ627614.1|MZ627613.1|MZ627612.1|MZ627611.1|MZ627610.1|MZ627609.1|MZ627608.1|MZ627607.1|MZ627606.1|MZ627605.1|MZ627604.1|MZ627603.1|MZ627602.1|MZ627601.1|MZ627600.1|MZ627599.1|MZ627598.1|MZ627597.1|MZ627596.1|MZ627595.1|MZ627594.1|MZ627593.1|MZ627592.1|MZ627591.1|MZ627590.1|MZ627589.1|MZ627588.1|MZ627587.1|MZ627586.1|MZ627585.1|MZ627584.1|MZ627583.1|MZ627582.1|MZ627581.1|MZ627580.1|MZ627579.1|MZ627578.1|MZ627577.1|MZ627576.1|MZ627575.1|MZ627574.1|MZ627573.1|MZ627572.1|MZ627571.1|MZ627570.1|MZ627569.1|MZ627568.1|MZ627567.1|MZ627566.1|MZ627565.1|MZ627564.1|MZ627563.1|MZ627562.1|MZ627561.1|MZ627560.1|MZ627559.1|MZ627558.1|MZ627557.1|MZ627556.1|MZ627555.1|MZ627554.1|MZ627553.1|MZ627552.1|MZ627551.1|MZ627550.1|MZ627549.1|MZ627548.1|MZ627547.1|MZ627546.1|MZ627545.1|MZ627544.1|MZ627543.1|MZ627542.1|MZ627541.1|MZ627540.1|MZ627539.1|MZ627538.1|MZ627537.1|MZ627536.1|MZ627535.1|MZ627534.1|MZ627533.1|MZ627532.1|MZ627531.1|MZ627530.1|MZ627529.1|MZ627528.1|MZ627527.1|MZ627526.1|MZ627525.1|MZ627524.1|MZ627523.1|MZ627522.1|MZ627521.1|MZ627520.1|MZ627519.1|MZ627518.1|MZ627517.1|MZ627516.1|MZ627515.1|MZ627514.1|MZ627513.1|MZ627512.1|MZ627511.1|MZ627510.1|MZ627509.1|MZ627508.1|MZ627507.1|MZ627506.1|MZ627505.1|MZ627504.1|MZ627503.1|MZ627502.1|MZ627501.1|MZ627500.1|MZ627499.1|MZ627498.1|MZ627496.1|MZ627495.1|MZ627494.1|MZ627493.1|MZ627492.1|MZ627491.1|MZ627490.1|MZ627489.1|MZ627488.1|MZ627487.1|MZ627486.1|MZ627485.1|MZ627484.1|MZ627483.1|MZ627482.1|MZ627481.1|MZ627480.1|MZ627479.1|MZ627478.1|MZ627477.1|MZ627476.1|MZ627475.1|MZ627474.1|MZ627473.1|MZ627472.1|MZ627471.1|MZ627470.1|MZ627469.1|MZ627468.1|MZ627467.1|MZ627466.1|MZ627465.1|MZ627464.1|MZ627463.1|MZ627462.1|MZ627461.1|MZ627460.1|MZ627459.1|MZ627458.1|MZ627457.1|MZ627456.1|MZ627455.1|MZ627454.1|MZ627453.1|MZ627452.1|MZ627451.1|MZ627450.1|MZ627449.1|MZ627448.1|MZ627447.1|MZ627446.1|MZ627445.1|MZ627444.1|MZ627443.1|MZ627442.1|MZ627441.1|MZ627440.1|MZ627439.1|MZ627438.1|MZ627437.1|MZ627436.1|MZ627435.1|MZ627434.1|MZ627433.1|MZ627432.1|MZ627431.1|MZ627430.1|MZ627429.1|MZ627428.1|MZ627427.1|MZ627426.1|MZ627425.1|MZ627424.1|MZ627423.1|MZ627422.1|MZ627421.1|MZ627420.1|MZ627419.1|MZ627418.1|MZ627417.1|MZ627416.1|MZ627415.1|MZ627414.1|MZ627413.1|MZ627412.1|MZ627411.1|MZ627410.1|MZ627409.1|MZ627408.1|MZ627407.1|MZ627406.1|MZ627405.1|MZ627404.1|MZ627403.1|MZ627402.1|MZ627401.1|MZ627400.1|MZ627399.1|MZ627398.1|MZ627397.1|MZ627396.1|MZ627395.1|MZ627394.1|MZ627393.1|MZ627392.1|MZ627391.1|MZ627390.1|MZ627389.1|MZ627388.1|MZ627387.1|MZ627386.1|MZ627385.1|MZ627384.1|MZ627383.1|MZ627382.1|MZ627380.1|MZ627379.1|MZ627378.1|MZ627377.1|MZ627376.1|MZ627375.1|MZ627374.1|MZ627373.1|MZ627372.1|MZ627370.1|MZ627369.1|MZ627368.1|MZ627367.1|MZ627366.1|MZ627365.1|MZ627364.1|MZ627363.1|MZ627362.1|MZ627361.1|MZ627360.1|MZ627359.1|MZ627358.1|MZ627357.1|MZ627356.1|MZ627355.1|MZ627354.1|MZ627353.1|MZ627352.1|MZ627351.1|MZ627350.1|MZ627349.1|MZ627348.1|MZ627347.1|MZ627346.1|MZ627345.1|MZ627344.1|MZ627343.1|MZ627342.1|MZ627341.1|MZ627340.1|MZ627339.1|MZ627338.1|MZ627337.1|MZ627336.1|MZ627335.1|MZ627334.1|MZ627333.1|MZ627332.1|MZ627331.1|MZ627330.1|MZ627329.1|MZ627328.1|MZ627327.1|MZ627326.1|MZ627325.1|MZ627324.1|MZ627323.1|MZ627322.1|MZ627321.1|MZ627320.1|MZ627318.1|MZ627317.1|MZ627316.1|MZ627315.1|MZ627314.1|MZ627313.1|MZ627312.1|MZ627311.1|MZ627310.1|MZ627309.1|MZ627308.1|MZ627307.1|MZ627306.1|MZ627305.1|MZ627304.1|MZ627303.1|MZ627302.1|MZ627301.1|MZ627300.1|MZ627299.1|MZ627298.1|MZ627297.1|MZ627296.1|MZ627295.1|MZ627294.1|MZ627293.1|MZ627292.1|MZ627291.1|MZ627290.1|MZ627289.1|MZ627288.1|MZ627287.1|MZ627286.1|MZ627285.1|MZ627284.1|MZ627283.1|MZ627282.1|MZ627281.1|MZ627280.1|MZ627279.1|MZ627278.1|MZ627277.1|MZ627276.1|MZ627275.1|MZ627274.1|MZ627273.1|MZ627272.1|MZ627271.1|MZ627270.1|MZ627269.1|MZ627268.1|MZ627267.1|MZ627266.1|MZ627265.1|MZ627264.1|MZ627263.1|MZ627262.1|MZ627261.1|MZ627260.1|MZ627259.1|MZ627258.1|MZ627257.1|MZ627256.1|MZ627255.1|MZ627254.1|MZ627253.1|MZ627252.1|MZ627251.1|MZ627250.1|MZ627249.1|MZ627248.1|MZ627247.1|MZ627246.1|MZ627245.1|MZ627244.1|MZ627243.1|MZ627242.1|MZ627241.1|MZ627240.1|MZ627239.1|MZ627238.1|MZ627237.1|MZ627236.1|MZ627235.1|MZ627234.1|MZ627233.1|MZ627232.1|MZ627231.1|MZ627230.1|MZ627229.1|MZ627228.1|MZ627227.1|MZ627226.1|MZ627225.1|MZ627224.1|MZ627223.1|MZ627222.1|MZ627221.1|MZ627219.1|MZ627218.1|MZ627217.1|MZ627216.1|MZ627215.1|MZ627214.1|MZ627213.1|MZ627212.1|MZ627211.1|MZ627210.1|MZ627209.1|MZ627208.1|MZ627207.1|MZ627206.1|MZ627204.1|MZ627203.1|MZ627202.1|MZ627201.1|MZ627200.1|MZ627199.1|MZ627198.1|MZ627197.1|MZ627196.1|MZ627195.1|MZ627194.1|MZ627193.1|MZ627192.1|MZ627191.1|MZ627190.1|MZ627189.1|MZ627188.1|MZ627187.1|MZ627186.1|MZ627185.1|MZ627184.1|MZ627183.1|MZ627182.1|MZ627181.1|MZ627180.1|MZ627179.1|MZ627178.1|MZ627177.1|MZ627176.1|MZ627175.1|MZ627174.1|MZ627173.1|MZ627172.1|MZ627171.1|MZ627170.1|MZ627169.1|MZ627168.1|MZ627167.1|MZ627165.1|MZ627164.1|MZ627163.1|MZ627162.1|MZ627161.1|MZ627160.1|MZ627159.1|MZ627158.1|MZ627157.1|MZ627156.1|MZ627155.1|MZ627154.1|MZ627153.1|MZ627152.1|MZ627151.1|MZ627150.1|MZ627149.1|MZ627148.1|MZ627147.1|MZ627146.1|MZ627145.1|MZ627144.1|MZ627143.1|MZ627142.1|MZ627141.1|MZ627140.1|MZ627138.1|MZ627137.1|MZ627136.1|MZ627135.1|MZ627134.1|MZ627133.1|MZ627132.1|MZ627131.1|MZ627130.1|MZ627129.1|MZ627128.1|MZ627127.1|MZ627126.1|MZ627125.1|MZ627124.1|MZ627123.1|MZ627122.1|MZ627121.1|MZ627120.1|MZ627119.1|MZ627118.1|MZ627117.1|MZ627116.1|MZ627115.1|MZ627114.1|MZ627113.1|MZ627112.1|MZ627111.1|MZ627110.1|MZ627109.1|MZ627108.1|MZ627107.1|MZ627106.1|MZ627105.1|MZ627104.1|MZ627103.1|MZ627102.1|MZ627101.1|MZ627100.1|MZ627099.1|MZ627098.1|MZ627097.1|MZ627096.1|MZ627095.1|MZ627094.1|MZ627093.1|MZ627092.1|MZ627091.1|MZ627090.1|MZ627089.1|MZ627088.1|MZ627087.1|MZ627086.1|MZ627085.1|MZ627084.1|MZ627083.1|MZ627082.1|MZ627081.1|MZ627080.1|MZ627079.1|MZ627078.1|MZ627077.1|MZ627076.1|MZ627075.1|MZ627074.1|MZ627073.1|MZ627072.1|MZ627071.1|MZ627070.1|MZ627069.1|MZ627068.1|MZ627067.1|MZ627066.1|MZ627065.1|MZ627064.1|MZ627063.1|MZ627062.1|MZ627061.1|MZ627060.1|MZ627059.1|MZ627058.1|MZ627057.1|MZ627056.1|MZ627055.1|MZ627054.1|MZ627053.1|MZ627052.1|MZ627051.1|MZ627050.1|MZ627049.1|MZ627048.1|MZ627047.1|MZ627046.1|MZ627045.1|MZ627044.1|MZ627043.1|MZ627042.1|MZ627041.1|MZ627040.1|MZ627039.1|MZ627038.1|MZ627037.1|MZ627036.1|MZ627035.1|MZ627034.1|MZ627033.1|MZ627032.1|MZ627031.1|MZ627030.1|MZ627029.1|MZ627028.1|MZ627027.1|MZ627026.1|MZ627025.1|MZ627024.1|MZ627023.1|MZ627022.1|MZ627021.1|MZ627020.1|MZ627019.1|MZ627018.1|MZ627017.1|MZ627016.1|MZ627014.1|MZ627013.1|MZ627012.1|MZ627011.1|MZ627010.1|MZ627009.1|MZ627008.1|MZ627007.1|MZ627006.1|MZ627005.1|MZ627004.1|MZ627003.1|MZ627002.1|MZ627001.1|MZ627000.1|MZ626999.1|MZ626998.1|MZ626997.1|MZ626996.1|MZ626995.1|MZ626994.1|MZ626993.1|MZ626992.1|MZ626991.1|MZ626990.1|MZ626989.1|MZ626988.1|MZ626987.1|MZ626986.1|MZ626985.1|MZ626984.1|MZ626983.1|MZ626982.1|MZ626981.1|MZ626980.1|MZ626979.1|MZ626978.1|MZ626977.1|MZ626976.1|MZ626975.1|MZ626974.1|MZ626973.1|MZ626972.1|MZ626971.1|MZ626970.1|MZ626969.1|MZ626968.1|MZ626967.1|MZ626966.1|MZ626965.1|MZ626964.1|MZ626963.1|MZ626962.1|MZ626961.1|MZ626960.1|MZ626959.1|MZ626958.1|MZ626957.1|MZ626956.1|MZ626955.1|MZ626954.1|MZ626953.1|MZ626952.1|MZ626951.1|MZ626950.1|MZ626949.1|MZ626948.1|MZ626947.1|MZ626946.1|MZ626945.1|MZ626944.1|MZ626943.1|MZ626942.1|MZ626941.1|MZ626940.1|MZ626939.1|MZ626938.1|MZ626937.1|MZ626936.1|MZ626935.1|MZ626934.1|MZ626933.1|MZ626932.1|MZ626931.1|MZ626930.1|MZ626929.1|MZ626928.1|MZ626927.1|MZ626926.1|MZ626925.1|MZ626924.1|MZ626923.1|MZ626922.1|MZ626921.1|MZ626920.1|MZ626919.1|MZ626918.1|MZ626917.1|MZ626916.1|MZ626915.1|MZ626914.1|MZ626913.1|MZ626912.1|MZ626911.1|MZ626910.1|MZ626909.1|MZ626908.1|MZ626907.1|MZ626906.1|MZ626905.1|MZ626904.1|MZ626903.1|MZ626902.1|MZ626901.1|MZ626900.1|MZ626899.1|MZ626898.1|MZ626897.1|MZ626896.1|MZ626895.1|MZ626894.1|MZ626893.1|MZ626892.1|MZ626891.1|MZ626890.1|MZ626889.1|MZ626888.1|MZ626887.1|MZ626886.1|MZ626885.1|MZ626884.1|MZ626883.1|MZ626882.1|MZ626881.1|MZ626880.1|MZ626879.1|MZ626878.1|MZ626877.1|MZ626876.1|MZ626875.1|MZ626874.1|MZ626872.1|MZ626871.1|MZ626870.1|MZ626869.1|MZ626868.1|MZ626867.1|MZ626866.1|MZ626865.1|MZ626864.1|MZ626863.1|MZ626862.1|MZ626861.1|MZ626860.1|MZ626859.1|MZ626858.1|MZ626857.1|MZ626856.1|MZ626855.1|MZ626854.1|MZ626853.1|MZ626852.1|MZ626851.1|MZ626850.1|MZ626849.1|MZ626848.1|MZ626847.1|MZ626846.1|MZ626845.1|MZ626844.1|MZ626843.1|MZ626842.1|MZ626841.1|MZ626840.1|MZ626839.1|MZ626838.1|MZ626837.1|MZ626836.1|MZ626835.1|MZ626834.1|MZ626833.1|MZ626832.1|MZ626831.1|MZ626830.1|MZ626829.1|MZ626828.1|MZ626827.1|MZ626826.1|MZ626825.1|MZ626824.1|MZ626823.1|MZ626822.1|MZ626821.1|MZ626820.1|MZ626819.1|MZ626818.1|MZ626817.1|MZ626816.1|MZ626815.1|MZ626814.1|MZ626813.1|MZ626812.1|MZ626811.1|MZ626810.1|MZ626809.1|MZ626808.1|MZ626807.1|MZ626806.1|MZ626805.1|MZ626804.1|MZ626803.1|MZ626802.1|MZ626801.1|MZ626800.1|MZ626799.1|MZ626798.1|MZ626797.1|MZ626796.1|MZ626795.1|MZ626794.1|MZ626793.1|MZ626792.1|MZ626791.1|MZ626790.1|MZ626789.1|MZ626788.1|MZ626787.1|MZ626786.1|MZ626785.1|MZ626784.1|MZ626783.1|MZ626782.1|MZ626781.1|MZ626780.1|MZ626779.1|MZ626778.1|MZ626777.1|MZ626776.1|MZ626775.1|MZ626774.1|MZ626773.1|MZ626772.1|MZ626771.1|MZ626770.1|MZ626769.1|MZ626768.1|MZ626767.1|MZ626766.1|MZ626765.1|MZ626764.1|MZ626763.1|MZ626762.1|MZ626761.1|MZ626760.1|MZ626759.1|MZ626758.1|MZ626757.1|MZ626755.1|MZ626754.1|MZ626753.1|MZ626752.1|MZ626751.1|MZ626750.1|MZ626749.1|MZ626748.1|MZ626747.1|MZ626746.1|MZ626745.1|MZ626744.1|MZ626743.1|MZ626742.1|MZ626741.1|MZ626740.1|MZ626739.1|MZ626738.1|MZ626737.1|MZ626736.1|MZ626735.1|MZ626734.1|MZ626733.1|MZ626732.1|MZ626731.1|MZ626730.1|MZ626729.1|MZ626728.1|MZ626727.1|MZ626726.1|MZ626725.1|MZ626724.1|MZ626723.1|MZ626722.1|MZ626721.1|MZ626720.1|MZ626719.1|MZ626718.1|MZ626717.1|MZ626716.1|MZ626715.1|MZ626714.1|MZ626713.1|MZ626712.1|MZ626711.1|MZ626710.1|MZ626709.1|MZ626708.1|MZ626707.1|MZ626706.1|MZ626705.1|MZ626704.1|MZ626703.1|MZ626702.1|MZ626701.1|MZ626700.1|MZ626699.1|MZ626698.1|MZ626697.1|MZ626696.1|MZ626695.1|MZ626694.1|MZ626693.1|MZ626692.1|MZ626691.1|MZ626690.1|MZ626689.1|MZ626688.1|MZ626687.1|MZ626686.1|MZ626685.1|MZ626684.1|MZ626683.1|MZ626682.1|MZ626681.1|MZ626680.1|MZ626679.1|MZ626678.1|MZ626677.1|MZ626676.1|MZ626675.1|MZ626674.1|MZ626673.1|MZ626672.1|MZ626671.1|MZ626670.1|MZ626669.1|MZ626668.1|MZ626667.1|MZ626666.1|MZ626665.1|MZ626664.1|MZ626663.1|MZ626662.1|MZ626661.1|MZ626660.1|MZ626659.1|MZ626658.1|MZ626657.1|MZ626656.1|MZ626655.1|MZ626654.1|MZ626653.1|MZ626652.1|MZ626651.1|MZ626650.1|MZ626649.1|MZ626648.1|MZ626647.1|MZ626646.1|MZ626645.1|MZ626644.1|MZ626643.1|MZ626642.1|MZ626641.1|MZ626640.1|MZ626639.1|MZ626638.1|MZ626637.1|MZ626636.1|MZ626635.1|MZ626634.1|MZ626633.1|MZ626632.1|MZ626631.1|MZ626630.1|MZ626629.1|MZ626628.1|MZ626627.1|MZ626626.1|MZ626625.1|MZ626624.1|MZ626623.1|MZ626622.1|MZ626621.1|MZ626620.1|MZ626619.1|MZ626618.1|MZ626617.1|MZ626616.1|MZ626615.1|MZ626614.1|MZ626613.1|MZ626612.1|MZ626611.1|MZ626610.1|MZ626609.1|MZ626608.1|MZ626607.1|MZ626606.1|MZ626605.1|MZ626604.1|MZ626603.1|MZ626602.1|MZ626601.1|MZ626600.1|MZ626599.1|MZ626598.1|MZ626597.1|MZ626596.1|MZ626595.1|MZ626594.1|MZ626593.1|MZ626592.1|MZ626591.1|MZ626590.1|MZ626589.1|MZ626588.1|MZ626587.1|MZ626586.1|MZ626585.1|MZ626584.1|MZ626583.1|MZ626582.1|MZ626581.1|MZ626580.1|MZ626579.1|MZ626578.1|MZ626577.1|MZ626576.1|MZ626575.1|MZ626574.1|MZ626573.1|MZ626572.1|MZ626571.1|MZ626570.1|MZ626569.1|MZ626568.1|MZ626567.1|MZ626566.1|MZ626565.1|MZ626564.1|MZ626563.1|MZ626562.1|MZ626561.1|MZ626560.1|MZ626559.1|MZ626558.1|MZ626557.1|MZ626556.1|MZ626555.1|MZ626554.1|MZ626553.1|MZ626552.1|MZ626551.1|MZ626550.1|MZ626549.1|MZ626548.1|MZ626547.1|MZ626546.1|MZ626545.1|MZ626544.1|MZ626543.1|MZ626542.1|MZ626541.1|MZ626540.1|MZ626539.1|MZ626538.1|MZ626537.1|MZ626536.1|MZ626535.1|MZ626534.1|MZ626533.1|MZ626532.1|MZ626531.1|MZ626530.1|MZ626529.1|MZ626528.1|MZ626527.1|MZ626526.1|MZ626525.1|MZ626524.1|MZ626523.1|MZ626522.1|MZ626521.1|MZ626520.1|MZ626519.1|MZ626518.1|MZ626517.1|MZ626516.1|MZ626515.1|MZ626514.1|MZ626513.1|MZ626512.1|MZ626511.1|MZ626510.1|MZ626509.1|MZ626508.1|MZ626507.1|MZ626506.1|MZ626505.1|MZ626504.1|MZ626503.1|MZ626502.1|MZ626501.1|MZ626500.1|MZ626499.1|MZ626498.1|MZ626497.1|MZ626496.1|MZ626495.1|MZ626494.1|MZ626493.1|MZ626492.1|MZ626491.1|MZ626490.1|MZ626489.1|MZ626487.1|MZ626486.1|MZ626485.1|MZ626484.1|MZ626483.1|MZ626482.1|MZ626481.1|MZ626480.1|MZ626479.1|MZ626478.1|MZ626477.1|MZ626476.1|MZ626475.1|MZ626474.1|MZ626473.1|MZ626472.1|MZ626471.1|MZ626470.1|MZ626469.1|MZ626468.1|MZ626467.1|MZ626466.1|MZ626465.1|MZ626464.1|MZ626463.1|MZ626462.1|MZ626461.1|MZ626460.1|MZ626459.1|MZ626458.1|MZ626457.1|MZ626456.1|MZ626455.1|MZ626454.1|MZ626453.1|MZ626452.1|MZ626451.1|MZ626450.1|MZ626449.1|MZ626448.1|MZ626447.1|MZ626446.1|MZ626445.1|MZ626444.1|MZ626443.1|MZ626442.1|MZ626441.1|MZ626440.1|MZ626439.1|MZ626438.1|MZ626437.1|MZ626436.1|MZ626435.1|MZ626434.1|MZ626433.1|MZ626432.1|MZ626431.1|MZ626430.1|MZ626429.1|MZ626427.1|MZ626426.1|MZ626425.1|MZ626424.1|MZ626423.1|MZ626422.1|MZ626421.1|MZ626420.1|MZ626419.1|MZ626418.1|MZ626417.1|MZ626416.1|MZ626415.1|MZ626414.1|MZ626413.1|MZ626412.1|MZ626411.1|MZ626410.1|MZ626409.1|MZ626408.1|MZ626407.1|MZ626406.1|MZ626405.1|MZ626404.1|MZ626403.1|MZ626402.1|MZ626401.1|MZ626400.1|MZ626399.1|MZ626398.1|MZ626397.1|MZ626396.1|MZ626395.1|MZ626394.1|MZ626393.1|MZ626392.1|MZ626391.1|MZ626390.1|MZ626389.1|MZ626388.1|MZ626387.1|MZ626386.1|MZ626385.1|MZ626384.1|MZ626383.1|MZ626382.1|MZ626381.1|MZ626380.1|MZ626379.1|MZ626378.1|MZ626377.1|MZ626376.1|MZ626375.1|MZ626374.1|MZ626373.1|MZ626372.1|MZ626371.1|MZ626369.1|MZ626368.1|MZ626367.1|MZ626366.1|MZ626365.1|MZ626364.1|MZ626363.1|MZ626362.1|MZ626361.1|MZ626360.1|MZ626359.1|MZ626358.1|MZ626357.1|MZ626356.1|MZ626355.1|MZ626354.1|MZ626353.1|MZ626352.1|MZ626351.1|MZ626350.1|MZ626349.1|MZ626348.1|MZ626347.1|MZ626346.1|MZ626345.1|MZ626344.1|MZ626343.1|MZ626342.1|MZ626341.1|MZ626340.1|MZ626339.1|MZ626338.1|MZ626337.1|MZ626336.1|MZ626335.1|MZ626334.1|MZ626333.1|MZ626332.1|MZ626331.1|MZ626330.1|MZ626328.1|MZ626327.1|MZ626326.1|MZ626325.1|MZ626324.1|MZ626323.1|MZ626322.1|MZ626321.1|MZ626320.1|MZ626319.1|MZ626318.1|MZ626317.1|MZ626316.1|MZ626315.1|MZ626314.1|MZ626313.1|MZ626312.1|MZ626311.1|MZ626310.1|MZ626309.1|MZ626307.1|MZ626306.1|MZ626305.1|MZ626304.1|MZ626303.1|MZ626302.1|MZ626301.1|MZ626300.1|MZ626299.1|MZ626298.1|MZ626297.1|MZ626296.1|MZ626295.1|MZ626294.1|MZ626293.1|MZ626292.1|MZ626291.1|MZ626290.1|MZ626289.1|MZ626288.1|MZ626287.1|MZ626286.1|MZ626285.1|MZ626284.1|MZ626283.1|MZ626282.1|MZ626281.1|MZ626280.1|MZ626279.1|MZ626278.1|MZ626277.1|MZ626276.1|MZ626275.1|MZ626274.1|MZ626273.1|MZ626272.1|MZ626271.1|MZ626270.1|MZ626269.1|MZ626268.1|MZ626267.1|MZ626266.1|MZ626265.1|MZ626264.1|MZ626263.1|MZ626262.1|MZ626261.1|MZ626260.1|MZ626259.1|MZ626258.1|MZ626257.1|MZ626256.1|MZ626255.1|MZ626254.1|MZ626253.1|MZ626252.1|MZ626251.1|MZ626250.1|MZ626249.1|MZ626248.1|MZ626247.1|MZ626246.1|MZ626245.1|MZ626244.1|MZ626243.1|MZ626242.1|MZ626241.1|MZ626240.1|MZ626239.1|MZ626238.1|MZ626237.1|MZ626236.1|MZ626235.1|MZ626234.1|MZ626233.1|MZ626232.1|MZ626231.1|MZ626230.1|MZ626229.1|MZ626228.1|MZ626227.1|MZ626226.1|MZ626225.1|MZ626224.1|MZ626223.1|MZ626222.1|MZ626221.1|MZ626220.1|MZ626219.1|MZ626218.1|MZ626217.1|MZ626216.1|MZ626215.1|MZ626214.1|MZ626212.1|MZ626211.1|MZ626210.1|MZ626209.1|MZ626208.1|MZ626207.1|MZ626206.1|MZ626205.1|MZ626204.1|MZ626203.1|MZ626202.1|MZ626201.1|MZ626200.1|MZ626199.1|MZ626198.1|MZ626197.1|MZ626196.1|MZ626195.1|MZ626194.1|MZ626193.1|MZ626191.1|MZ626190.1|MZ626189.1|MZ626188.1|MZ626187.1|MZ626186.1|MZ626185.1|MZ626184.1|MZ626183.1|MZ626182.1|MZ626181.1|MZ626180.1|MZ626179.1|MZ626178.1|MZ626177.1|MZ626176.1|MZ626175.1|MZ626174.1|MZ626173.1|MZ626172.1|MZ626171.1|MZ626170.1|MZ626169.1|MZ626168.1|MZ626167.1|MZ626166.1|MZ626165.1|MZ626164.1|MZ626163.1|MZ626162.1|MZ626161.1|MZ626160.1|MZ626159.1|MZ626158.1|MZ626157.1|MZ626156.1|MZ626155.1|MZ626154.1|MZ626153.1|MZ626152.1|MZ626151.1|MZ626150.1|MZ626149.1|MZ626148.1|MZ626147.1|MZ626146.1|MZ626145.1|MZ626144.1|MZ626143.1|MZ626142.1|MZ626141.1|MZ626140.1|MZ626139.1|MZ626138.1|MZ626137.1|MZ626136.1|MZ626135.1|MZ626134.1|MZ626133.1|MZ626132.1|MZ626131.1|MZ626130.1|MZ626129.1|MZ626128.1|MZ626127.1|MZ626126.1|MZ626125.1|MZ626124.1|MZ626123.1|MZ626122.1|MZ626121.1|MZ626120.1|MZ626119.1|MZ626118.1|MZ626117.1|MZ626116.1|MZ626115.1|MZ626114.1|MZ626113.1|MZ626112.1|MZ626111.1|MZ626110.1|MZ626109.1|MZ626107.1|MZ626106.1|MZ626105.1|MZ626104.1|MZ626103.1|MZ626102.1|MZ626101.1|MZ626100.1|MZ626099.1|MZ626098.1|MZ626097.1|MZ626096.1|MZ626095.1|MZ626094.1|MZ626093.1|MZ626092.1|MZ626091.1|MZ626090.1|MZ626089.1|MZ626088.1|MZ626087.1|MZ626086.1|MZ626085.1|MZ626084.1|MZ626083.1|MZ626082.1|MZ626081.1|MZ626080.1|MZ626079.1|MZ626078.1|MZ626077.1|MZ626076.1|MZ626075.1|MZ626074.1|MZ626073.1|MZ626072.1|MZ626071.1|MZ626070.1|MZ626069.1|MZ626068.1|MZ626066.1|MZ626065.1|MZ626064.1|MZ626063.1|MZ626062.1|MZ626061.1|MZ626060.1|MZ626059.1|MZ626058.1|MZ626057.1|MZ626056.1|MZ626055.1|MZ626054.1|MZ626053.1|MZ626052.1|MZ626051.1|MZ626050.1|MZ626049.1|MZ626048.1|MZ626047.1|MZ626046.1|MZ626045.1|MZ626044.1|MZ626042.1|MZ626041.1|MZ626040.1|MZ626039.1|MZ626038.1|MZ626037.1|MZ626036.1|MZ626034.1|MZ626033.1|MZ626032.1|MZ626031.1|MZ626030.1|MZ626029.1|MZ626028.1|MZ626026.1|MZ626025.1|MZ626024.1|MZ626023.1|MZ626022.1|MZ626021.1|MZ626020.1|MZ626019.1|MZ626018.1|MZ626017.1|MZ626016.1|MZ626015.1|MZ626014.1|MZ626013.1|MZ626012.1|MZ626011.1|MZ626010.1|MZ626009.1|MZ626008.1|MZ626007.1|MZ626006.1|MZ626005.1|MZ626004.1|MZ626003.1|MZ626002.1|MZ626001.1|MZ626000.1|MZ625999.1|MZ625998.1|MZ625997.1|MZ625996.1|MZ625995.1|MZ625994.1|MZ625993.1|MZ625992.1|MZ625991.1|MZ625990.1|MZ625989.1|MZ625988.1|MZ625987.1|MZ625986.1|MZ625985.1|MZ625984.1|MZ625983.1|MZ625982.1|MZ625981.1|MZ625980.1|MZ625979.1|MZ625978.1|MZ625977.1|MZ625976.1|MZ625975.1|MZ625974.1|MZ625973.1|MZ625972.1|MZ625971.1|MZ625970.1|MZ625969.1|MZ625968.1|MZ625967.1|MZ625966.1|MZ625965.1|MZ625964.1|MZ625963.1|MZ625962.1|MZ625961.1|MZ625960.1|MZ625959.1|MZ625958.1|MZ625957.1|MZ625956.1|MZ625955.1|MZ625954.1|MZ625953.1|MZ625952.1|MZ625951.1|MZ625950.1|MZ625949.1|MZ625948.1|MZ625947.1|MZ625946.1|MZ625945.1|MZ625944.1|MZ625943.1|MZ625942.1|MZ625941.1|MZ625940.1|MZ625939.1|MZ625938.1|MZ625937.1|MZ625936.1|MZ625935.1|MZ625934.1|MZ625933.1|MZ625932.1|MZ625931.1|MZ625930.1|MZ625929.1|MZ625928.1|MZ625927.1|MZ625926.1|MZ625925.1|MZ625924.1|MZ625923.1|MZ625922.1|MZ625920.1|MZ625919.1|MZ625918.1|MZ625917.1|MZ625916.1|MZ625915.1|MZ625914.1|MZ625913.1|MZ625912.1|MZ625911.1|MZ625910.1|MZ625909.1|MZ625908.1|MZ625907.1|MZ625906.1|MZ625905.1|MZ625904.1|MZ625903.1|MZ625902.1|MZ625901.1|MZ625900.1|MZ625899.1|MZ625898.1|MZ625897.1|MZ625896.1|MZ625895.1|MZ625894.1|MZ625893.1|MZ625892.1|MZ625891.1|MZ625890.1|MZ625889.1|MZ625888.1|MZ625887.1|MZ625886.1|MZ625885.1|MZ625884.1|MZ625883.1|MZ625882.1|MZ625881.1|MZ625880.1|MZ625879.1|MZ625878.1|MZ625877.1|MZ625876.1|MZ625875.1|MZ625874.1|MZ625873.1|MZ625872.1|MZ625871.1|MZ625870.1|MZ625869.1|MZ625868.1|MZ625867.1|MZ625866.1|MZ625865.1|MZ625864.1|MZ625863.1|MZ625862.1|MZ625861.1|MZ625860.1|MZ625859.1|MZ625858.1|MZ625857.1|MZ625856.1|MZ625855.1|MZ625854.1|MZ625853.1|MZ625852.1|MZ625851.1|MZ625850.1|MZ625849.1|MZ625848.1|MZ625847.1|MZ625846.1|MZ625845.1|MZ625844.1|MZ625843.1|MZ625842.1|MZ625841.1|MZ625840.1|MZ625839.1|MZ625838.1|MZ625837.1|MZ625836.1|MZ625835.1|MZ625834.1|MZ625833.1|MZ625832.1|MZ625831.1|MZ625830.1|MZ625829.1|MZ625828.1|MZ625827.1|MZ625826.1|MZ625825.1|MZ625824.1|MZ625823.1|MZ625822.1|MZ625821.1|MZ625820.1|MZ625819.1|MZ625818.1|MZ625817.1|MZ625816.1|MZ625815.1|MZ625814.1|MZ625813.1|MZ625812.1|MZ625811.1|MZ625810.1|MZ625809.1|MZ625808.1|MZ625807.1|MZ625806.1|MZ625805.1|MZ625804.1|MZ625803.1|MZ625802.1|MZ625801.1|MZ625800.1|MZ625799.1|MZ625798.1|MZ625797.1|MZ625796.1|MZ625795.1|MZ625794.1|MZ625793.1|MZ625792.1|MZ625791.1|MZ625790.1|MZ625789.1|MZ625788.1|MZ625787.1|MZ625786.1|MZ625785.1|MZ625784.1|MZ625783.1|MZ625782.1|MZ625781.1|MZ625780.1|MZ625779.1|MZ625778.1|MZ625777.1|MZ625776.1|MZ625775.1|MZ625774.1|MZ625773.1|MZ625772.1|MZ625771.1|MZ625770.1|MZ625769.1|MZ625768.1|MZ625767.1|MZ625766.1|MZ625765.1|MZ625764.1|MZ625763.1|MZ625762.1|MZ625761.1|MZ625760.1|MZ625759.1|MZ625758.1|MZ625757.1|MZ625756.1|MZ625755.1|MZ625754.1|MZ625753.1|MZ625752.1|MZ625751.1|MZ625750.1|MZ625749.1|MZ625748.1|MZ625747.1|MZ625746.1|MZ625745.1|MZ625744.1|MZ625743.1|MZ625742.1|MZ625741.1|MZ625740.1|MZ625739.1|MZ625738.1|MZ625737.1|MZ625736.1|MZ625735.1|MZ625734.1|MZ625733.1|MZ625732.1|MZ625731.1|MZ625730.1|MZ625729.1|MZ625728.1|MZ625727.1|MZ625726.1|MZ625725.1|MZ625724.1|MZ625723.1|MZ625722.1|MZ625721.1|MZ625720.1|MZ625719.1|MZ625718.1|MZ625717.1|MZ625716.1|MZ625715.1|MZ625714.1|MZ625713.1|MZ625712.1|MZ625711.1|MZ625710.1|MZ625709.1|MZ625708.1|MZ625707.1|MZ625706.1|MZ625705.1|MZ625704.1|MZ625703.1|MZ625702.1|MZ625701.1|MZ625700.1|MZ625699.1|MZ625698.1|MZ625697.1|MZ625696.1|MZ625695.1|MZ625694.1|MZ625693.1|MZ625692.1|MZ625691.1|MZ625690.1|MZ625689.1|MZ625688.1|MZ625687.1|MZ625686.1|MZ625685.1|MZ625684.1|MZ625683.1|MZ625682.1|MZ625681.1|MZ625680.1|MZ625679.1|MZ625678.1|MZ625677.1|MZ625676.1|MZ625675.1|MZ625674.1|MZ625673.1|MZ625672.1|MZ625671.1|MZ625670.1|MZ625669.1|MZ625668.1|MZ625667.1|MZ625666.1|MZ625665.1|MZ625664.1|MZ625663.1|MZ625662.1|MZ625661.1|MZ625660.1|MZ625659.1|MZ625658.1|MZ625657.1|MZ625656.1|MZ625655.1|MZ625654.1|MZ625653.1|MZ625652.1|MZ625651.1|MZ625650.1|MZ625649.1|MZ625648.1|MZ625647.1|MZ625645.1|MZ625644.1|MZ625643.1|MZ625642.1|MZ625641.1|MZ625640.1|MZ625639.1|MZ625638.1|MZ625637.1|MZ625636.1|MZ625635.1|MZ625634.1|MZ625633.1|MZ625632.1|MZ625631.1|MZ625630.1|MZ625629.1|MZ625628.1|MZ625627.1|MZ625626.1|MZ625625.1|MZ625624.1|MZ625623.1|MZ625622.1|MZ625621.1|MZ625620.1|MZ625618.1|MZ625617.1|MZ625616.1|MZ625615.1|MZ625614.1|MZ625613.1|MZ625612.1|MZ625611.1|MZ625610.1|MZ625609.1|MZ625608.1|MZ625607.1|MZ625606.1|MZ625605.1|MZ625604.1|MZ625602.1|MZ625601.1|MZ625600.1|MZ625599.1|MZ625598.1|MZ625597.1|MZ625596.1|MZ625595.1|MZ625594.1|MZ625593.1|MZ625592.1|MZ625591.1|MZ625590.1|MZ625589.1|MZ625588.1|MZ625587.1|MZ625586.1|MZ625585.1|MZ625584.1|MZ625583.1|MZ625582.1|MZ625581.1|MZ625579.1|MZ625578.1|MZ625577.1|MZ625576.1|MZ625575.1|MZ625574.1|MZ625573.1|MZ625572.1|MZ625571.1|MZ625570.1|MZ625569.1|MZ625568.1|MZ625567.1|MZ625566.1|MZ625565.1|MZ625564.1|MZ625563.1|MZ625562.1|MZ625561.1|MZ625560.1|MZ625559.1|MZ625558.1|MZ625557.1|MZ625556.1|MZ625555.1|MZ625554.1|MZ625553.1|MZ625552.1|MZ625551.1|MZ625550.1|MZ625549.1|MZ625548.1|MZ625547.1|MZ625546.1|MZ625545.1|MZ625544.1|MZ625543.1|MZ625542.1|MZ625541.1|MZ625540.1|MZ625539.1|MZ625538.1|MZ625537.1|MZ625536.1|MZ625535.1|MZ625534.1|MZ625533.1|MZ625532.1|MZ625531.1|MZ625530.1|MZ625529.1|MZ625528.1|MZ625527.1|MZ625526.1|MZ625525.1|MZ625524.1|MZ625523.1|MZ625522.1|MZ625521.1|MZ625520.1|MZ625519.1|MZ625518.1|MZ625517.1|MZ625516.1|MZ625515.1|MZ625514.1|MZ625513.1|MZ625512.1|MZ625511.1|MZ625510.1|MZ625509.1|MZ625508.1|MZ625507.1|MZ625506.1|MZ625505.1|MZ625504.1|MZ625503.1|MZ625502.1|MZ625501.1|MZ625499.1|MZ625498.1|MZ625497.1|MZ625496.1|MZ625495.1|MZ625494.1|MZ625493.1|MZ625492.1|MZ625491.1|MZ625490.1|MZ625489.1|MZ625488.1|MZ625487.1|MZ625486.1|MZ625485.1|MZ625484.1|MZ625483.1|MZ625482.1|MZ625481.1|MZ625480.1|MZ625479.1|MZ625478.1|MZ625477.1|MZ625476.1|MZ625475.1|MZ625474.1|MZ625473.1|MZ625472.1|MZ625471.1|MZ625470.1|MZ625469.1|MZ625468.1|MZ625467.1|MZ625466.1|MZ625465.1|MZ625464.1|MZ625463.1|MZ625462.1|MZ625461.1|MZ625460.1|MZ625459.1|MZ625458.1|MZ625457.1|MZ625456.1|MZ625455.1|MZ625454.1|MZ625453.1|MZ625452.1|MZ625451.1|MZ625450.1|MZ625449.1|MZ625448.1|MZ625447.1|MZ625446.1|MZ625445.1|MZ625443.1|MZ625442.1|MZ625441.1|MZ625439.1|MZ625438.1|MZ625437.1|MZ625436.1|MZ625435.1|MZ625434.1|MZ625433.1|MZ625432.1|MZ625431.1|MZ625430.1|MZ625429.1|MZ625428.1|MZ625427.1|MZ625426.1|MZ625425.1|MZ625424.1|MZ625423.1|MZ625422.1|MZ625421.1|MZ625420.1|MZ625419.1|MZ625418.1|MZ625417.1|MZ625416.1|MZ625415.1|MZ625414.1|MZ625413.1|MZ625412.1|MZ625411.1|MZ625410.1|MZ625409.1|MZ625408.1|MZ625407.1|MZ625406.1|MZ625405.1|MZ625404.1|MZ625403.1|MZ625402.1|MZ625400.1|MZ625399.1|MZ625398.1|MZ625397.1|MZ625396.1|MZ625395.1|MZ625394.1|MZ625393.1|MZ625392.1|MZ625391.1|MZ625390.1|MZ625389.1|MZ625388.1|MZ625387.1|MZ625386.1|MZ625385.1|MZ625384.1|MZ625383.1|MZ625382.1|MZ625381.1|MZ625380.1|MZ625379.1|MZ625378.1|MZ625377.1|MZ625376.1|MZ625375.1|MZ625374.1|MZ625373.1|MZ625372.1|MZ625371.1|MZ625370.1|MZ625369.1|MZ625368.1|MZ625367.1|MZ625366.1|MZ625365.1|MZ625364.1|MZ625363.1|MZ625362.1|MZ625361.1|MZ625360.1|MZ625359.1|MZ625358.1|MZ625357.1|MZ625356.1|MZ625355.1|MZ625354.1|MZ625353.1|MZ625352.1|MZ625351.1|MZ625350.1|MZ625349.1|MZ625348.1|MZ625347.1|MZ625346.1|MZ625345.1|MZ625344.1|MZ625343.1|MZ625342.1|MZ625341.1|MZ625340.1|MZ625339.1|MZ625338.1|MZ625337.1|MZ625336.1|MZ625335.1|MZ625334.1|MZ625333.1|MZ625332.1|MZ625331.1|MZ625330.1|MZ625329.1|MZ625328.1|MZ625327.1|MZ625326.1|MZ625325.1|MZ625324.1|MZ625323.1|MZ625322.1|MZ625321.1|MZ625320.1|MZ625319.1|MZ625318.1|MZ625317.1|MZ625316.1|MZ625315.1|MZ625314.1|MZ625313.1|MZ625312.1|MZ625311.1|MZ625310.1|MZ625309.1|MZ625308.1|MZ625307.1|MZ625306.1|MZ625305.1|MZ625304.1|MZ625303.1|MZ625302.1|MZ625301.1|MZ625300.1|MZ625299.1|MZ625298.1|MZ625297.1|MZ625296.1|MZ625295.1|MZ625294.1|MZ625293.1|MZ625292.1|MZ625291.1|MZ625290.1|MZ625289.1|MZ625288.1|MZ625287.1|MZ625286.1|MZ625285.1|MZ625284.1|MZ625283.1|MZ625282.1|MZ625281.1|MZ625280.1|MZ625279.1|MZ625278.1|MZ625277.1|MZ625276.1|MZ625275.1|MZ625274.1|MZ625273.1|MZ625272.1|MZ625271.1|MZ625270.1|MZ625269.1|MZ625268.1|MZ625267.1|MZ625266.1|MZ625265.1|MZ625264.1|MZ625263.1|MZ625262.1|MZ625261.1|MZ625260.1|MZ625259.1|MZ625258.1|MZ625257.1|MZ625256.1|MZ625255.1|MZ625254.1|MZ625253.1|MZ625252.1|MZ625251.1|MZ625250.1|MZ625249.1|MZ625248.1|MZ625247.1|MZ625246.1|MZ625245.1|MZ625244.1|MZ625243.1|MZ625242.1|MZ625241.1|MZ625240.1|MZ625239.1|MZ625238.1|MZ625237.1|MZ625236.1|MZ625235.1|MZ625234.1|MZ625233.1|MZ625232.1|MZ625231.1|MZ625230.1|MZ625229.1|MZ625228.1|MZ625227.1|MZ625226.1|MZ625225.1|MZ625224.1|MZ625223.1|MZ625222.1|MZ625221.1|MZ625220.1|MZ625219.1|MZ625218.1|MZ625217.1|MZ625216.1|MZ625215.1|MZ625214.1|MZ625213.1|MZ625212.1|MZ625211.1|MZ625210.1|MZ625209.1|MZ625208.1|MZ625207.1|MZ625206.1|MZ625205.1|MZ625204.1|MZ625203.1|MZ625202.1|MZ625201.1|MZ625200.1|MZ625199.1|MZ625197.1|MZ625196.1|MZ625195.1|MZ625194.1|MZ625193.1|MZ625192.1|MZ625191.1|MZ625190.1|MZ625189.1|MZ625188.1|MZ625187.1|MZ625186.1|MZ625185.1|MZ625184.1|MZ625183.1|MZ625182.1|MZ625181.1|MZ625180.1|MZ625178.1|MZ625177.1|MZ625176.1|MZ625175.1|MZ625174.1|MZ625173.1|MZ625172.1|MZ625171.1|MZ625170.1|MZ625169.1|MZ625168.1|MZ625167.1|MZ625165.1|MZ625164.1|MZ625163.1|MZ625162.1|MZ625161.1|MZ625160.1|MZ625159.1|MZ625158.1|MZ625157.1|MZ625156.1|MZ625155.1|MZ625154.1|MZ625153.1|MZ625152.1|MZ625151.1|MZ625150.1|MZ625149.1|MZ625148.1|MZ625147.1|MZ625146.1|MZ625145.1|MZ625144.1|MZ625143.1|MZ625142.1|MZ625141.1|MZ625140.1|MZ625139.1|MZ625138.1|MZ625137.1|MZ625136.1|MZ625135.1|MZ625134.1|MZ625133.1|MZ625132.1|MZ625131.1|MZ625130.1|MZ625129.1|MZ625128.1|MZ625127.1|MZ625126.1|MZ625125.1|MZ625124.1|MZ625123.1|MZ625122.1|MZ625121.1|MZ625120.1|MZ625119.1|MZ625118.1|MZ625117.1|MZ625116.1|MZ625115.1|MZ625114.1|MZ625113.1|MZ625112.1|MZ625111.1|MZ625110.1|MZ625109.1|MZ625108.1|MZ625107.1|MZ625106.1|MZ625105.1|MZ625104.1|MZ625103.1|MZ625102.1|MZ625101.1|MZ625100.1|MZ625099.1|MZ625098.1|MZ625097.1|MZ625096.1|MZ625095.1|MZ625094.1|MZ625093.1|MZ625092.1|MZ625091.1|MZ625090.1|MZ625089.1|MZ625088.1|MZ625087.1|MZ625086.1|MZ625085.1|MZ625084.1|MZ625083.1|MZ625082.1|MZ625081.1|MZ625080.1|MZ625079.1|MZ625078.1|MZ625077.1|MZ625076.1|MZ625075.1|MZ625073.1|MZ625072.1|MZ625071.1|MZ625070.1|MZ625069.1|MZ625068.1|MZ625067.1|MZ625066.1|MZ625065.1|MZ625064.1|MZ625063.1|MZ625062.1|MZ625061.1|MZ625060.1|MZ625059.1|MZ625058.1|MZ625057.1|MZ625056.1|MZ625055.1|MZ625054.1|MZ625053.1|MZ625052.1|MZ625051.1|MZ625050.1|MZ625049.1|MZ625048.1|MZ625047.1|MZ625046.1|MZ625045.1|MZ625044.1|MZ625043.1|MZ625042.1|MZ625041.1|MZ625040.1|MZ625039.1|MZ625038.1|MZ625037.1|MZ625036.1|MZ625035.1|MZ625034.1|MZ625033.1|MZ625032.1|MZ625031.1|MZ625030.1|MZ625029.1|MZ625028.1|MZ625027.1|MZ625026.1|MZ625025.1|MZ625024.1|MZ625023.1|MZ625022.1|MZ625021.1|MZ625020.1|MZ625019.1|MZ625018.1|MZ625017.1|MZ625016.1|MZ625015.1|MZ625014.1|MZ625013.1|MZ625012.1|MZ625011.1|MZ625010.1|MZ625009.1|MZ625008.1|MZ625007.1|MZ625006.1|MZ625005.1|MZ625004.1|MZ625003.1|MZ625002.1|MZ625001.1|MZ625000.1|MZ624999.1|MZ624998.1|MZ624997.1|MZ624996.1|MZ624995.1|MZ624994.1|MZ624993.1|MZ624992.1|MZ624991.1|MZ624990.1|MZ624989.1|MZ624988.1|MZ624987.1|MZ624986.1|MZ624985.1|MZ624984.1|MZ624983.1|MZ624982.1|MZ624981.1|MZ624980.1|MZ624979.1|MZ624978.1|MZ624977.1|MZ624976.1|MZ624975.1|MZ624974.1|MZ624973.1|MZ624972.1|MZ624971.1|MZ624970.1|MZ624969.1|MZ624968.1|MZ624967.1|MZ624966.1|MZ624965.1|MZ624964.1|MZ624963.1|MZ624961.1|MZ624960.1|MZ624959.1|MZ624958.1|MZ624957.1|MZ624956.1|MZ624955.1|MZ624954.1|MZ624953.1|MZ624952.1|MZ624951.1|MZ624950.1|MZ624949.1|MZ624948.1|MZ624947.1|MZ624946.1|MZ624945.1|MZ624944.1|MZ624943.1|MZ624942.1|MZ624941.1|MZ624940.1|MZ624939.1|MZ624938.1|MZ624937.1|MZ624936.1|MZ624935.1|MZ624934.1|MZ624933.1|MZ624932.1|MZ624930.1|MZ624929.1|MZ624928.1|MZ624927.1|MZ624926.1|MZ624925.1|MZ624924.1|MZ624923.1|MZ624922.1|MZ624921.1|MZ624920.1|MZ624919.1|MZ624918.1|MZ624917.1|MZ624916.1|MZ624915.1|MZ624914.1|MZ624913.1|MZ624912.1|MZ624911.1|MZ624910.1|MZ624909.1|MZ624908.1|MZ624907.1|MZ624906.1|MZ624905.1|MZ624904.1|MZ624903.1|MZ624902.1|MZ624901.1|MZ624900.1|MZ624899.1|MZ624898.1|MZ624897.1|MZ624896.1|MZ624895.1|MZ624894.1|MZ624893.1|MZ624892.1|MZ624891.1|MZ624890.1|MZ624889.1|MZ624888.1|MZ624887.1|MZ624886.1|MZ624885.1|MZ624884.1|MZ624883.1|MZ624882.1|MZ624881.1|MZ624880.1|MZ624879.1|MZ624878.1|MZ624877.1|MZ624876.1|MZ624875.1|MZ624874.1|MZ624873.1|MZ624872.1|MZ624871.1|MZ624870.1|MZ624869.1|MZ624868.1|MZ624867.1|MZ624866.1|MZ624865.1|MZ624864.1|MZ624863.1|MZ624862.1|MZ624861.1|MZ624860.1|MZ624859.1|MZ624858.1|MZ624857.1|MZ624856.1|MZ624855.1|MZ624854.1|MZ624853.1|MZ624852.1|MZ624851.1|MZ624849.1|MZ624848.1|MZ624847.1|MZ624846.1|MZ624845.1|MZ624844.1|MZ624843.1|MZ624842.1|MZ624841.1|MZ624840.1|MZ624839.1|MZ624838.1|MZ624837.1|MZ624836.1|MZ624835.1|MZ624834.1|MZ624833.1|MZ624832.1|MZ624831.1|MZ624830.1|MZ624829.1|MZ624828.1|MZ624827.1|MZ624826.1|MZ624825.1|MZ624824.1|MZ624823.1|MZ624822.1|MZ624821.1|MZ624819.1|MZ624818.1|MZ624817.1|MZ624816.1|MZ624815.1|MZ624814.1|MZ624813.1|MZ624812.1|MZ624811.1|MZ624810.1|MZ624809.1|MZ624808.1|MZ624807.1|MZ624806.1|MZ624805.1|MZ624804.1|MZ624803.1|MZ624802.1|MZ624801.1|MZ624800.1|MZ624799.1|MZ624798.1|MZ624797.1|MZ624796.1|MZ624795.1|MZ624794.1|MZ624793.1|MZ624792.1|MZ624791.1|MZ624790.1|MZ624789.1|MZ624788.1|MZ624787.1|MZ624786.1|MZ624785.1|MZ624784.1|MZ624783.1|MZ624782.1|MZ624781.1|MZ624780.1|MZ624778.1|MZ624777.1|MZ624776.1|MZ624775.1|MZ624774.1|MZ624773.1|MZ624772.1|MZ624771.1|MZ624770.1|MZ624769.1|MZ624768.1|MZ624767.1|MZ624766.1|MZ624765.1|MZ624764.1|MZ624763.1|MZ624762.1|MZ624761.1|MZ624760.1|MZ624759.1|MZ624758.1|MZ624757.1|MZ624756.1|MZ624755.1|MZ624754.1|MZ624753.1|MZ624752.1|MZ624751.1|MZ624750.1|MZ624749.1|MZ624748.1|MZ624747.1|MZ624746.1|MZ624745.1|MZ624744.1|MZ624743.1|MZ624742.1|MZ624741.1|MZ624740.1|MZ624739.1|MZ624738.1|MZ624737.1|MZ624736.1|MZ624735.1|MZ624734.1|MZ624733.1|MZ624732.1|MZ624731.1|MZ624730.1|MZ624729.1|MZ624728.1|MZ624727.1|MZ624726.1|MZ624725.1|MZ624724.1|MZ624723.1|MZ624722.1|MZ624721.1|MZ624720.1|MZ624719.1|MZ624718.1|MZ624717.1|MZ624716.1|MZ624715.1|MZ624714.1|MZ624713.1|MZ624712.1|MZ624711.1|MZ624710.1|MZ624709.1|MZ624708.1|MZ624707.1|MZ624706.1|MZ624705.1|MZ624704.1|MZ624703.1|MZ624702.1|MZ624701.1|MZ624700.1|MZ624699.1|MZ624698.1|MZ624697.1|MZ624696.1|MZ624695.1|MZ624694.1|MZ624693.1|MZ624692.1|MZ624691.1|MZ624690.1|MZ624689.1|MZ624688.1|MZ624687.1|MZ624686.1|MZ624685.1|MZ624684.1|MZ624683.1|MZ624682.1|MZ624681.1|MZ624680.1|MZ624679.1|MZ624678.1|MZ624677.1|MZ624676.1|MZ624675.1|MZ624674.1|MZ624673.1|MZ624672.1|MZ624671.1|MZ624670.1|MZ624669.1|MZ624668.1|MZ624667.1|MZ624666.1|MZ624665.1|MZ624664.1|MZ624663.1|MZ624662.1|MZ624661.1|MZ624660.1|MZ624659.1|MZ624658.1|MZ624657.1|MZ624655.1|MZ624654.1|MZ624653.1|MZ624652.1|MZ624651.1|MZ624650.1|MZ624649.1|MZ624648.1|MZ624647.1|MZ624646.1|MZ624645.1|MZ624644.1|MZ624643.1|MZ624642.1|MZ624641.1|MZ624640.1|MZ624639.1|MZ624638.1|MZ624637.1|MZ624636.1|MZ624635.1|MZ624634.1|MZ624633.1|MZ624631.1|MZ624630.1|MZ624629.1|MZ624628.1|MZ624627.1|MZ624626.1|MZ624625.1|MZ624624.1|MZ624623.1|MZ624622.1|MZ624621.1|MZ624620.1|MZ624619.1|MZ624618.1|MZ624617.1|MZ624616.1|MZ624615.1|MZ624614.1|MZ624613.1|MZ624612.1|MZ624611.1|MZ624610.1|MZ624609.1|MZ624608.1|MZ624607.1|MZ624606.1|MZ624605.1|MZ624604.1|MZ624603.1|MZ624602.1|MZ624601.1|MZ624600.1|MZ624599.1|MZ624598.1|MZ624597.1|MZ624596.1|MZ624595.1|MZ624594.1|MZ624593.1|MZ624592.1|MZ624591.1|MZ624590.1|MZ624589.1|MZ624588.1|MZ624587.1|MZ624586.1|MZ624585.1|MZ624584.1|MZ624583.1|MZ624582.1|MZ624581.1|MZ624580.1|MZ624579.1|MZ624578.1|MZ624577.1|MZ624576.1|MZ624575.1|MZ624574.1|MZ624573.1|MZ624572.1|MZ624571.1|MZ624570.1|MZ624569.1|MZ624568.1|MZ624567.1|MZ624566.1|MZ624565.1|MZ624564.1|MZ624563.1|MZ624562.1|MZ624561.1|MZ624560.1|MZ624559.1|MZ624558.1|MZ624557.1|MZ624556.1|MZ624555.1|MZ624554.1|MZ624553.1|MZ624552.1|MZ624551.1|MZ624550.1|MZ624549.1|MZ624548.1|MZ624547.1|MZ624546.1|MZ624545.1|MZ624544.1|MZ624543.1|MZ624542.1|MZ624541.1|MZ624540.1|MZ624539.1|MZ624538.1|MZ624537.1|MZ624536.1|MZ624535.1|MZ624534.1|MZ624533.1|MZ624532.1|MZ624531.1|MZ624530.1|MZ624529.1|MZ624528.1|MZ624527.1|MZ624526.1|MZ624525.1|MZ624524.1|MZ624523.1|MZ624522.1|MZ624521.1|MZ624519.1|MZ624518.1|MZ624517.1|MZ624516.1|MZ624515.1|MZ624514.1|MZ624513.1|MZ624512.1|MZ624511.1|MZ624510.1|MZ624509.1|MZ624508.1|MZ624506.1|MZ624505.1|MZ624504.1|MZ624503.1|MZ624502.1|MZ624501.1|MZ624500.1|MZ624499.1|MZ624498.1|MZ624497.1|MZ624496.1|MZ624495.1|MZ624494.1|MZ624493.1|MZ624492.1|MZ624491.1|MZ624490.1|MZ624489.1|MZ624488.1|MZ624487.1|MZ624486.1|MZ624485.1|MZ624484.1|MZ624483.1|MZ624482.1|MZ624481.1|MZ624480.1|MZ624479.1|MZ624478.1|MZ624477.1|MZ624476.1|MZ624475.1|MZ624474.1|MZ624473.1|MZ624472.1|MZ624471.1|MZ624470.1|MZ624469.1|MZ624468.1|MZ624467.1|MZ624466.1|MZ624465.1|MZ624464.1|MZ624463.1|MZ624462.1|MZ624461.1|MZ624460.1|MZ624459.1|MZ624458.1|MZ624457.1|MZ624456.1|MZ624455.1|MZ624454.1|MZ624453.1|MZ624452.1|MZ624451.1|MZ624450.1|MZ624449.1|MZ624448.1|MZ624447.1|MZ624446.1|MZ624445.1|MZ624444.1|MZ624443.1|MZ624442.1|MZ624441.1|MZ624440.1|MZ624439.1|MZ624438.1|MZ624437.1|MZ624436.1|MZ624435.1|MZ624434.1|MZ624433.1|MZ624432.1|MZ624431.1|MZ624430.1|MZ624429.1|MZ624428.1|MZ624427.1|MZ624426.1|MZ624425.1|MZ624424.1|MZ624423.1|MZ624422.1|MZ624421.1|MZ624420.1|MZ624419.1|MZ624418.1|MZ624417.1|MZ624416.1|MZ624415.1|MZ624414.1|MZ624413.1|MZ624412.1|MZ624411.1|MZ624410.1|MZ624409.1|MZ624408.1|MZ624406.1|MZ624405.1|MZ624404.1|MZ624403.1|MZ624402.1|MZ624401.1|MZ624400.1|MZ624399.1|MZ624398.1|MZ624397.1|MZ624396.1|MZ624395.1|MZ624394.1|MZ624393.1|MZ624392.1|MZ624391.1|MZ624390.1|MZ624389.1|MZ624388.1|MZ624387.1|MZ624386.1|MZ624385.1|MZ624384.1|MZ624383.1|MZ624382.1|MZ624381.1|MZ624380.1|MZ624379.1|MZ624378.1|MZ624377.1|MZ624376.1|MZ624375.1|MZ624374.1|MZ624373.1|MZ624372.1|MZ624371.1|MZ624370.1|MZ624369.1|MZ624368.1|MZ624367.1|MZ624366.1|MZ624365.1|MZ624364.1|MZ624363.1|MZ624362.1|MZ624361.1|MZ624360.1|MZ624359.1|MZ624358.1|MZ624356.1|MZ624355.1|MZ624354.1|MZ624353.1|MZ624352.1|MZ624351.1|MZ624350.1|MZ624349.1|MZ624348.1|MZ624347.1|MZ624346.1|MZ624345.1|MZ624344.1|MZ624343.1|MZ624342.1|MZ624341.1|MZ624340.1|MZ624339.1|MZ624338.1|MZ624337.1|MZ624336.1|MZ624335.1|MZ624334.1|MZ624333.1|MZ624332.1|MZ624331.1|MZ624330.1|MZ624329.1|MZ624328.1|MZ624327.1|MZ624326.1|MZ624325.1|MZ624324.1|MZ624323.1|MZ624322.1|MZ624321.1|MZ624320.1|MZ624319.1|MZ624318.1|MZ624317.1|MZ624316.1|MZ624315.1|MZ624314.1|MZ624313.1|MZ624312.1|MZ624311.1|MZ624310.1|MZ624309.1|MZ624308.1|MZ624307.1|MZ624306.1|MZ624305.1|MZ624304.1|MZ624303.1|MZ624302.1|MZ624301.1|MZ624300.1|MZ624299.1|MZ624298.1|MZ624297.1|MZ624296.1|MZ624295.1|MZ624294.1|MZ624293.1|MZ624292.1|MZ624291.1|MZ624290.1|MZ624289.1|MZ624288.1|MZ624287.1|MZ624286.1|MZ624285.1|MZ624284.1|MZ624283.1|MZ624282.1|MZ624281.1|MZ624280.1|MZ624279.1|MZ624278.1|MZ624277.1|MZ624276.1|MZ624275.1|MZ624274.1|MZ624273.1|MZ624272.1|MZ624271.1|MZ624270.1|MZ624269.1|MZ624267.1|MZ624266.1|MZ624265.1|MZ624264.1|MZ624263.1|MZ624262.1|MZ624261.1|MZ624260.1|MZ624259.1|MZ624258.1|MZ624257.1|MZ624256.1|MZ624255.1|MZ624254.1|MZ624253.1|MZ624252.1|MZ624251.1|MZ624250.1|MZ624249.1|MZ624248.1|MZ624247.1|MZ624246.1|MZ624245.1|MZ624244.1|MZ624243.1|MZ624242.1|MZ624241.1|MZ624240.1|MZ624239.1|MZ624238.1|MZ624237.1|MZ624236.1|MZ624235.1|MZ624234.1|MZ624233.1|MZ624232.1|MZ624231.1|MZ624230.1|MZ624229.1|MZ624228.1|MZ624227.1|MZ624226.1|MZ624225.1|MZ624224.1|MZ624223.1|MZ624222.1|MZ624221.1|MZ624220.1|MZ624219.1|MZ624218.1|MZ624217.1|MZ624216.1|MZ624215.1|MZ624214.1|MZ624213.1|MZ624212.1|MZ624211.1|MZ624210.1|MZ624209.1|MZ624208.1|MZ624207.1|MZ624206.1|MZ624205.1|MZ624204.1|MZ624203.1|MZ624202.1|MZ624201.1|MZ624200.1|MZ624199.1|MZ624198.1|MZ624197.1|MZ624196.1|MZ624195.1|MZ624194.1|MZ624193.1|MZ624192.1|MZ624191.1|MZ624190.1|MZ624188.1|MZ624187.1|MZ624186.1|MZ624185.1|MZ624184.1|MZ624183.1|MZ624182.1|MZ624181.1|MZ624180.1|MZ624179.1|MZ624178.1|MZ624177.1|MZ624176.1|MZ624175.1|MZ624174.1|MZ624173.1|MZ624172.1|MZ624171.1|MZ624169.1|MZ624168.1|MZ624167.1|MZ624166.1|MZ624165.1|MZ624164.1|MZ624163.1|MZ624162.1|MZ624161.1|MZ624160.1|MZ624159.1|MZ624158.1|MZ624157.1|MZ624156.1|MZ624155.1|MZ624154.1|MZ624153.1|MZ624152.1|MZ624151.1|MZ624150.1|MZ624149.1|MZ624148.1|MZ624147.1|MZ624146.1|MZ624145.1|MZ624144.1|MZ624143.1|MZ624142.1|MZ624141.1|MZ624140.1|MZ624139.1|MZ624138.1|MZ624137.1|MZ624136.1|MZ624135.1|MZ624134.1|MZ624133.1|MZ624132.1|MZ624131.1|MZ624130.1|MZ624129.1|MZ624128.1|MZ624127.1|MZ624126.1|MZ624125.1|MZ624124.1|MZ624123.1|MZ624122.1|MZ624121.1|MZ624120.1|MZ624119.1|MZ624118.1|MZ624117.1|MZ624116.1|MZ624115.1|MZ624114.1|MZ624113.1|MZ624112.1|MZ624111.1|MZ624110.1|MZ624109.1|MZ624108.1|MZ624107.1|MZ624106.1|MZ624105.1|MZ624104.1|MZ624103.1|MZ624
```
