## Supplementary material for "eDNA replicates, polymerase and amplicon size impact inference of richness across habitats": All supplementary figures, tables and files: supplementary_file_3.log (part 6 of 42)

```
102.1|MZ624101.1|MZ624100.1|MZ624099.1|MZ624098.1|MZ624097.1|MZ624096.1|MZ624095.1|MZ624094.1|MZ624093.1|MZ624092.1|MZ624091.1|MZ624090.1|MZ624089.1|MZ624088.1|MZ624087.1|MZ624086.1|MZ624085.1|MZ624084.1|MZ624083.1|MZ624082.1|MZ624081.1|MZ624080.1|MZ624079.1|MZ624078.1|MZ624077.1|MZ624076.1|MZ624075.1|MZ624074.1|MZ624073.1|MZ624072.1|MZ624071.1|MZ624070.1|MZ624069.1|MZ624068.1|MZ624067.1|MZ624066.1|MZ624065.1|MZ624064.1|MZ624063.1|MZ624062.1|MZ624061.1|MZ624060.1|MZ624059.1|MZ624058.1|MZ624057.1|MZ624056.1|MZ624054.1|MZ624053.1|MZ624052.1|MZ624051.1|MZ624050.1|MZ624049.1|MZ624048.1|MZ624047.1|MZ624046.1|MZ624045.1|MZ624044.1|MZ624043.1|MZ624042.1|MZ624041.1|MZ624040.1|MZ624039.1|MZ624038.1|MZ624037.1|MZ624036.1|MZ624035.1|MZ624034.1|MZ624033.1|MZ624032.1|MZ624031.1|MZ624030.1|MZ624029.1|MZ624028.1|MZ624027.1|MZ624026.1|MZ624025.1|MZ624024.1|MZ624023.1|MZ624022.1|MZ624021.1|MZ624020.1|MZ624019.1|MZ624018.1|MZ624017.1|MZ624016.1|MZ624015.1|MZ624014.1|MZ624013.1|MZ624012.1|MZ624011.1|MZ624010.1|MZ624009.1|MZ624008.1|MZ624007.1|MZ624006.1|MZ624005.1|MZ624004.1|MZ624003.1|MZ624002.1|MZ624001.1|MZ624000.1|MZ623999.1|MZ623998.1|MZ623997.1|MZ623996.1|MZ623995.1|MZ623994.1|MZ623993.1|MZ623992.1|MZ623991.1|MZ623990.1|MZ623989.1|MZ623988.1|MZ623987.1|MZ623986.1|MZ623985.1|MZ623984.1|MZ623983.1|MZ623982.1|MZ623981.1|MZ623980.1|MZ623979.1|MZ623978.1|MZ623977.1|MZ623976.1|MZ623975.1|MZ623974.1|MZ623973.1|MZ623972.1|MZ623971.1|MZ623970.1|MZ623969.1|MZ623968.1|MZ623967.1|MZ623966.1|MZ623965.1|MZ623964.1|MZ623963.1|MZ623962.1|MZ623961.1|MZ623960.1|MZ623959.1|MZ623958.1|MZ623957.1|MZ623956.1|MZ623955.1|MZ623954.1|MZ623953.1|MZ623952.1|MZ623951.1|MZ623950.1|MZ623949.1|MZ623948.1|MZ623947.1|MZ623946.1|MZ623945.1|MZ623944.1|MZ623943.1|MZ623942.1|MZ623941.1|MZ623940.1|MZ623939.1|MZ623938.1|MZ623936.1|MZ623935.1|MZ623934.1|MZ623933.1|MZ623932.1|MZ623931.1|MZ623930.1|MZ623929.1|MZ623928.1|MZ623927.1|MZ623926.1|MZ623924.1|MZ623923.1|MZ623922.1|MZ623921.1|MZ623920.1|MZ623919.1|MZ623918.1|MZ623917.1|MZ623916.1|MZ623915.1|MZ623914.1|MZ623913.1|MZ623912.1|MZ623911.1|MZ623910.1|MZ623909.1|MZ623908.1|MZ623907.1|MZ623906.1|MZ623905.1|MZ623904.1|MZ623903.1|MZ623902.1|MZ623901.1|MZ623900.1|MZ623899.1|MZ623898.1|MZ623897.1|MZ623896.1|MZ623895.1|MZ623894.1|MZ623893.1|MZ623892.1|MZ623891.1|MZ623890.1|MZ623889.1|MZ623888.1|MZ623887.1|MZ623886.1|MZ623885.1|MZ623884.1|MZ623883.1|MZ623882.1|MZ623881.1|MZ623880.1|MZ623879.1|MZ623878.1|MZ623877.1|MZ623876.1|MZ623875.1|MZ623874.1|MZ623873.1|MZ623872.1|MZ623871.1|MZ623870.1|MZ623869.1|MZ623868.1|MZ623867.1|MZ623866.1|MZ623865.1|MZ623864.1|MZ623863.1|MZ623862.1|MZ623861.1|MZ623860.1|MZ623859.1|MZ623858.1|MZ623857.1|MZ623856.1|MZ623855.1|MZ623854.1|MZ623853.1|MZ623852.1|MZ623851.1|MZ623850.1|MZ623849.1|MZ623848.1|MZ623847.1|MZ623846.1|MZ623844.1|MZ623843.1|MZ623842.1|MZ623841.1|MZ623840.1|MZ623839.1|MZ623838.1|MZ623837.1|MZ623836.1|MZ623835.1|MZ623834.1|MZ623833.1|MZ623832.1|MZ623831.1|MZ623830.1|MZ623829.1|MZ623828.1|MZ623827.1|MZ623826.1|MZ623825.1|MZ623824.1|MZ623823.1|MZ623822.1|MZ623821.1|MZ623820.1|MZ623819.1|MZ623818.1|MZ623817.1|MZ623816.1|MZ623815.1|MZ623814.1|MZ623813.1|MZ623812.1|MZ623811.1|MZ623810.1|MZ623809.1|MZ623808.1|MZ623807.1|MZ623806.1|MZ623804.1|MZ623803.1|MZ623802.1|MZ623801.1|MZ623800.1|MZ623799.1|MZ623798.1|MZ623797.1|MZ623796.1|MZ623795.1|MZ623794.1|MZ623793.1|MZ623792.1|MZ623791.1|MZ623790.1|MZ623789.1|MZ623788.1|MZ623787.1|MZ623786.1|MZ623785.1|MZ623784.1|MZ623783.1|MZ623782.1|MZ623781.1|MZ623780.1|MZ623779.1|MZ623778.1|MZ623777.1|MZ623776.1|MZ623775.1|MZ623774.1|MZ623773.1|MZ623772.1|MZ623771.1|MZ623770.1|MZ623769.1|MZ623768.1|MZ623767.1|MZ623766.1|MZ623765.1|MZ623764.1|MZ623763.1|MZ623762.1|MZ623761.1|MZ623760.1|MZ623759.1|MZ623758.1|MZ623757.1|MZ623756.1|MZ623755.1|MZ623754.1|MZ623753.1|MZ623752.1|MZ623751.1|MZ623750.1|MZ623749.1|MZ623748.1|MZ623747.1|MZ623745.1|MZ623744.1|MZ623743.1|MZ623742.1|MZ623741.1|MZ623740.1|MZ623739.1|MZ623738.1|MZ623737.1|MZ623736.1|MZ623735.1|MZ623734.1|MZ623733.1|MZ623732.1|MZ623731.1|MZ623730.1|MZ623729.1|MZ623728.1|MZ623727.1|MZ623726.1|MZ623725.1|MZ623724.1|MZ623723.1|MZ623722.1|MZ623721.1|MZ623720.1|MZ623719.1|MZ623718.1|MZ623717.1|MZ623716.1|MZ623715.1|MZ623714.1|MZ623713.1|MZ623712.1|MZ623711.1|MZ623710.1|MZ623709.1|MZ623708.1|MZ623707.1|MZ623706.1|MZ623705.1|MZ623704.1|MZ623703.1|MZ623702.1|MZ623701.1|MZ623700.1|MZ623699.1|MZ623698.1|MZ623697.1|MZ623696.1|MZ623695.1|MZ623694.1|MZ623693.1|MZ623692.1|MZ623691.1|MZ623690.1|MZ623689.1|MZ623688.1|MZ623687.1|MZ623686.1|MZ623685.1|MZ623684.1|MZ623683.1|MZ623682.1|MZ623681.1|MZ623680.1|MZ623679.1|MZ623678.1|MZ623677.1|MZ623676.1|MZ623675.1|MZ623674.1|MZ623673.1|MZ623672.1|MZ623671.1|MZ623670.1|MZ623669.1|MZ623668.1|MZ623667.1|MZ623666.1|MZ623665.1|MZ623664.1|MZ623663.1|MZ623662.1|MZ623661.1|MZ623660.1|MZ623659.1|MZ623658.1|MZ623657.1|MZ623656.1|MZ623655.1|MZ623654.1|MZ623653.1|MZ623652.1|MZ623651.1|MZ623650.1|MZ623649.1|MZ623648.1|MZ623647.1|MZ623646.1|MZ623645.1|MZ623644.1|MZ623643.1|MZ623642.1|MZ623641.1|MZ623640.1|MZ623639.1|MZ623638.1|MZ623637.1|MZ623636.1|MZ623635.1|MZ623634.1|MZ623633.1|MZ623632.1|MZ623631.1|MZ623630.1|MZ623629.1|MZ623628.1|MZ623627.1|MZ623626.1|MZ623625.1|MZ623624.1|MZ623623.1|MZ623622.1|MZ623621.1|MZ623620.1|MZ623619.1|MZ623618.1|MZ623617.1|MZ623616.1|MZ623615.1|MZ623614.1|MZ623613.1|MZ623612.1|MZ623611.1|MZ623610.1|MZ623609.1|MZ623608.1|MZ623607.1|MZ623606.1|MZ623605.1|MZ623604.1|MZ623603.1|MZ623602.1|MZ623601.1|MZ623600.1|MZ623599.1|MZ623598.1|MZ623597.1|MZ623596.1|MZ623595.1|MZ623594.1|MZ623593.1|MZ623591.1|MZ623590.1|MZ623589.1|MZ623588.1|MZ623587.1|MZ623586.1|MZ623585.1|MZ623584.1|MZ623583.1|MZ623582.1|MZ623581.1|MZ623580.1|MZ623579.1|MZ623578.1|MZ623577.1|MZ623576.1|MZ623575.1|MZ623574.1|MZ623573.1|MZ623572.1|MZ623571.1|MZ623570.1|MZ623569.1|MZ623568.1|MZ623567.1|MZ623566.1|MZ623565.1|MZ623564.1|MZ623563.1|MZ623562.1|MZ623561.1|MZ623560.1|MZ623559.1|MZ623558.1|MZ623557.1|MZ623556.1|MZ623555.1|MZ623554.1|MZ623553.1|MZ623552.1|MZ623551.1|MZ623550.1|MZ623549.1|MZ623548.1|MZ623547.1|MZ623546.1|MZ623545.1|MZ623544.1|MZ623543.1|MZ623542.1|MZ623541.1|MZ623540.1|MZ623539.1|MZ623538.1|MZ623537.1|MZ623536.1|MZ623535.1|MZ623534.1|MZ623533.1|MZ623532.1|MZ623531.1|MZ623530.1|MZ623529.1|MZ623528.1|MZ623527.1|MZ623526.1|MZ623525.1|MZ623524.1|MZ623523.1|MZ623522.1|MZ623521.1|MZ623520.1|MZ623519.1|MZ623518.1|MZ623517.1|MZ623516.1|MZ623515.1|MZ623514.1|MZ623513.1|MZ623512.1|MZ623511.1|MZ623510.1|MZ623509.1|MZ623508.1|MZ623507.1|MZ623506.1|MZ623505.1|MZ623504.1|MZ623503.1|MZ623502.1|MZ623501.1|MZ623500.1|MZ623499.1|MZ623498.1|MZ623497.1|MZ623496.1|MZ623495.1|MZ623494.1|MZ623493.1|MZ623492.1|MZ623491.1|MZ623490.1|MZ623489.1|MZ623488.1|MZ623487.1|MZ623486.1|MZ623485.1|MZ623484.1|MZ623483.1|MZ623482.1|MZ623481.1|MZ623480.1|MZ623479.1|MZ623478.1|MZ623477.1|MZ623476.1|MZ623475.1|MZ623474.1|MZ623473.1|MZ623472.1|MZ623471.1|MZ623470.1|MZ623469.1|MZ623468.1|MZ623467.1|MZ623466.1|MZ623465.1|MZ623464.1|MZ623463.1|MZ623462.1|MZ623461.1|MZ623460.1|MZ623459.1|MZ623458.1|MZ623457.1|MZ623456.1|MZ623455.1|MZ623454.1|MZ623453.1|MZ623452.1|MZ623451.1|MZ623450.1|MZ623449.1|MZ623448.1|MZ623447.1|MZ623446.1|MZ623445.1|MZ623444.1|MZ623443.1|MZ623442.1|MZ623441.1|MZ623440.1|MZ623439.1|MZ623438.1|MZ623437.1|MZ623436.1|MZ623435.1|MZ623434.1|MZ623433.1|MZ623432.1|MZ623431.1|MZ623430.1|MZ623429.1|MZ623428.1|MZ623427.1|MZ623426.1|MZ623425.1|MZ623424.1|MZ623423.1|MZ623422.1|MZ623421.1|MZ623420.1|MZ623419.1|MZ623418.1|MZ623417.1|MZ623416.1|MZ623415.1|MZ623414.1|MZ623413.1|MZ623412.1|MZ623411.1|MZ623410.1|MZ623409.1|MZ623408.1|MZ623407.1|MZ623406.1|MZ623405.1|MZ623403.1|MZ623402.1|MZ623401.1|MZ623400.1|MZ623399.1|MZ623398.1|MZ623397.1|MZ623396.1|MZ623395.1|MZ623394.1|MZ623393.1|MZ623392.1|MZ623391.1|MZ623390.1|MZ623389.1|MZ623388.1|MZ623387.1|MZ623386.1|MZ623385.1|MZ623384.1|MZ623383.1|MZ623382.1|MZ623381.1|MZ623380.1|MZ623379.1|MZ623378.1|MZ623377.1|MZ623376.1|MZ623375.1|MZ623374.1|MZ623373.1|MZ623372.1|MZ623371.1|MZ623370.1|MZ623369.1|MZ623368.1|MZ623367.1|MZ623366.1|MZ623364.1|MZ623363.1|MZ623362.1|MZ623361.1|MZ623359.1|MZ623358.1|MZ623357.1|MZ623356.1|MZ623355.1|MZ623354.1|MZ623353.1|MZ623352.1|MZ623351.1|MZ623350.1|MZ623349.1|MZ623348.1|MZ623347.1|MZ623346.1|MZ623345.1|MZ623344.1|MZ623343.1|MZ623342.1|MZ623341.1|MZ623340.1|MZ623339.1|MZ623338.1|MZ623337.1|MZ623336.1|MZ623335.1|MZ623334.1|MZ623333.1|MZ623332.1|MZ623331.1|MZ623330.1|MZ623329.1|MZ623328.1|MZ623327.1|MZ623326.1|MZ623325.1|MZ623324.1|MZ623323.1|MZ623322.1|MZ623321.1|MZ623320.1|MZ623319.1|MZ623318.1|MZ623317.1|MZ623315.1|MZ623314.1|MZ623313.1|MZ623312.1|MZ623311.1|MZ623310.1|MZ623309.1|MZ623308.1|MZ623307.1|MZ623306.1|MZ623305.1|MZ623304.1|MZ623303.1|MZ623302.1|MZ623301.1|MZ623300.1|MZ623299.1|MZ623298.1|MZ623297.1|MZ623296.1|MZ623295.1|MZ623294.1|MZ623293.1|MZ623292.1|MZ623291.1|MZ623290.1|MZ623289.1|MZ623288.1|MZ623287.1|MZ623286.1|MZ623285.1|MZ623284.1|MZ623283.1|MZ623282.1|MZ623281.1|MZ623280.1|MZ623279.1|MZ623278.1|MZ623277.1|MZ623276.1|MZ623275.1|MZ623274.1|MZ623273.1|MZ623272.1|MZ623271.1|MZ623270.1|MZ623269.1|MZ623268.1|MZ623267.1|MZ623266.1|MZ623265.1|MZ623264.1|MZ623263.1|MZ623262.1|MZ623261.1|MZ623260.1|MZ623259.1|MZ623258.1|MZ623257.1|MZ623256.1|MZ623255.1|MZ623254.1|MZ623253.1|MZ623252.1|MZ623251.1|MZ623250.1|MZ623249.1|MZ623248.1|MZ623247.1|MZ623245.1|MZ623244.1|MZ623243.1|MZ623242.1|MZ623241.1|MZ623240.1|MZ623239.1|MZ623238.1|MZ623237.1|MZ623236.1|MZ623235.1|MZ623234.1|MZ623233.1|MZ623232.1|MZ623231.1|MZ623230.1|MZ623229.1|MZ623228.1|MZ623227.1|MZ623226.1|MZ623225.1|MZ623224.1|MZ623223.1|MZ623222.1|MZ623221.1|MZ623220.1|MZ623219.1|MZ623218.1|MZ623217.1|MZ623216.1|MZ623215.1|MZ623214.1|MZ623213.1|MZ623212.1|MZ623211.1|MZ623210.1|MZ623209.1|MZ623208.1|MZ623207.1|MZ623206.1|MZ623205.1|MZ623204.1|MZ623203.1|MZ623202.1|MZ623201.1|MZ623200.1|MZ623199.1|MZ623198.1|MZ623197.1|MZ623196.1|MZ623195.1|MZ623193.1|MZ623192.1|MZ623191.1|MZ623190.1|MZ623189.1|MZ623188.1|MZ623187.1|MZ623186.1|MZ623185.1|MZ623184.1|MZ623183.1|MZ623182.1|MZ623181.1|MZ623180.1|MZ623179.1|MZ623178.1|MZ623177.1|MZ623176.1|MZ623175.1|MZ623174.1|MZ623173.1|MZ623172.1|MZ623171.1|MZ623170.1|MZ623169.1|MZ623168.1|MZ623167.1|MZ623166.1|MZ623165.1|MZ623164.1|MZ623163.1|MZ623162.1|MZ623161.1|MZ623160.1|MZ623159.1|MZ623158.1|MZ623157.1|MZ623156.1|MZ623155.1|MZ623154.1|MZ623153.1|MZ623152.1|MZ623151.1|MZ623150.1|MZ623149.1|MZ623148.1|MZ623147.1|MZ623146.1|MZ623145.1|MZ623144.1|MZ623143.1|MZ623142.1|MZ623141.1|MZ623140.1|MZ623139.1|MZ623137.1|MZ623136.1|MZ623135.1|MZ623134.1|MZ623133.1|MZ623132.1|MZ623131.1|MZ623130.1|MZ623129.1|MZ623128.1|MZ623127.1|MZ623126.1|MZ623125.1|MZ623124.1|MZ623123.1|MZ623122.1|MZ623121.1|MZ623120.1|MZ623119.1|MZ623118.1|MZ623117.1|MZ623115.1|MZ623114.1|MZ623113.1|MZ623112.1|MZ623111.1|MZ623110.1|MZ623109.1|MZ623108.1|MZ623107.1|MZ623106.1|MZ623105.1|MZ623104.1|MZ623103.1|MZ623102.1|MZ623101.1|MZ623100.1|MZ623099.1|MZ623098.1|MZ623097.1|MZ623096.1|MZ623095.1|MZ623094.1|MZ623093.1|MZ623092.1|MZ623091.1|MZ623090.1|MZ623089.1|MZ623088.1|MZ623087.1|MZ623086.1|MZ623085.1|MZ623084.1|MZ623083.1|MZ623082.1|MZ623081.1|MZ623080.1|MZ623079.1|MZ623078.1|MZ623077.1|MZ623076.1|MZ623075.1|MZ623074.1|MZ623073.1|MZ623072.1|MZ623071.1|MZ623070.1|MZ623069.1|MZ623068.1|MZ623067.1|MZ623066.1|MZ623065.1|MZ623064.1|MZ623063.1|MZ623062.1|MZ623061.1|MZ623060.1|MZ623059.1|MZ623058.1|MZ623057.1|MZ623056.1|MZ623055.1|MZ623054.1|MZ623053.1|MZ623052.1|MZ623051.1|MZ623050.1|MZ623049.1|MZ623048.1|MZ623047.1|MZ623046.1|MZ623045.1|MZ623044.1|MZ623043.1|MZ623042.1|MZ623041.1|MZ623040.1|MZ623039.1|MZ623038.1|MZ623037.1|MZ623036.1|MZ623035.1|MZ623034.1|MZ623033.1|MZ623032.1|MZ623031.1|MZ623030.1|MZ623029.1|MZ623028.1|MZ623027.1|MZ623026.1|MZ623025.1|MZ623024.1|MZ623023.1|MZ623022.1|MZ623021.1|MZ623020.1|MZ623019.1|MZ623018.1|MZ623017.1|MZ623016.1|MZ623015.1|MZ623014.1|MZ623013.1|MZ623012.1|MZ623011.1|MZ623010.1|MZ623009.1|MZ623008.1|MZ623007.1|MZ623006.1|MZ623005.1|MZ623004.1|MZ623003.1|MZ623002.1|MZ623001.1|MZ623000.1|MZ622999.1|MZ622998.1|MZ622997.1|MZ622996.1|MZ622995.1|MZ622994.1|MZ622993.1|MZ622992.1|MZ622991.1|MZ622990.1|MZ622989.1|MZ622988.1|MZ622987.1|MZ622986.1|MZ622985.1|MZ622984.1|MZ622983.1|MZ622982.1|MZ622981.1|MZ622980.1|MZ622979.1|MZ622978.1|MZ622977.1|MZ622976.1|MZ622975.1|MZ622974.1|MZ622973.1|MZ622972.1|MZ622971.1|MZ622970.1|MZ622969.1|MZ622968.1|MZ622967.1|MZ622966.1|MZ622965.1|MZ622964.1|MZ622963.1|MZ622962.1|MZ622961.1|MZ622960.1|MZ622959.1|MZ622958.1|MZ622957.1|MZ622956.1|MZ622955.1|MZ622954.1|MZ622953.1|MZ622952.1|MZ622951.1|MZ622950.1|MZ622949.1|MZ622948.1|MZ622947.1|MZ622946.1|MZ622945.1|MZ622944.1|MZ622943.1|MZ622942.1|MZ622941.1|MZ622940.1|MZ622939.1|MZ622938.1|MZ622937.1|MZ622936.1|MZ622935.1|MZ622934.1|MZ622933.1|MZ622932.1|MZ622931.1|MZ622930.1|MZ622929.1|MZ622928.1|MZ622927.1|MZ622926.1|MZ622925.1|MZ622924.1|MZ622923.1|MZ622922.1|MZ622921.1|MZ622920.1|MZ622919.1|MZ622918.1|MZ622917.1|MZ622916.1|MZ622915.1|MZ622914.1|MZ622913.1|MZ622912.1|MZ622911.1|MZ622910.1|MZ622909.1|MZ622908.1|MZ622907.1|MZ622906.1|MZ622905.1|MZ622904.1|MZ622903.1|MZ622902.1|MZ622901.1|MZ622900.1|MZ622899.1|MZ622898.1|MZ622897.1|MZ622896.1|MZ622895.1|MZ622894.1|MZ622893.1|MZ622892.1|MZ622891.1|MZ622890.1|MZ622889.1|MZ622888.1|MZ622887.1|MZ622886.1|MZ622885.1|MZ622884.1|MZ622883.1|MZ622882.1|MZ622881.1|MZ622880.1|MZ622879.1|MZ622878.1|MZ622877.1|MZ622876.1|MZ622875.1|MZ622874.1|MZ622873.1|MZ622872.1|MZ622871.1|MZ622870.1|MZ622869.1|MZ622868.1|MZ622867.1|MZ622866.1|MZ622865.1|MZ622864.1|MZ622863.1|MZ622862.1|MZ622861.1|MZ622860.1|MZ622859.1|MZ622858.1|MZ622857.1|MZ622856.1|MZ622855.1|MZ622854.1|MZ622853.1|MZ622851.1|MZ622850.1|MZ622849.1|MZ622848.1|MZ622847.1|MZ622846.1|MZ622845.1|MZ622844.1|MZ622843.1|MZ622842.1|MZ622841.1|MZ622840.1|MZ622839.1|MZ622838.1|MZ622837.1|MZ622836.1|MZ622835.1|MZ622834.1|MZ622833.1|MZ622832.1|MZ622831.1|MZ622830.1|MZ622829.1|MZ622828.1|MZ622827.1|MZ622826.1|MZ622825.1|MZ622824.1|MZ622823.1|MZ622822.1|MZ622821.1|MZ622820.1|MZ622819.1|MZ622818.1|MZ622817.1|MZ622816.1|MZ622815.1|MZ622814.1|MZ622813.1|MZ622812.1|MZ622811.1|MZ622810.1|MZ622809.1|MZ622808.1|MZ622807.1|MZ622806.1|MZ622805.1|MZ622804.1|MZ622803.1|MZ622802.1|MZ622801.1|MZ622800.1|MZ622799.1|MZ622798.1|MZ622797.1|MZ622796.1|MZ622795.1|MZ622794.1|MZ622793.1|MZ622792.1|MZ622791.1|MZ622790.1|MZ622789.1|MZ622788.1|MZ622787.1|MZ622786.1|MZ622785.1|MZ622784.1|MZ622783.1|MZ622782.1|MZ622781.1|MZ622780.1|MZ622779.1|MZ622778.1|MZ622777.1|MZ622776.1|MZ622775.1|MZ622774.1|MZ622773.1|MZ622772.1|MZ622771.1|MZ622770.1|MZ622769.1|MZ622768.1|MZ622767.1|MZ622766.1|MZ622765.1|MZ622764.1|MZ622763.1|MZ622762.1|MZ622761.1|MZ622760.1|MZ622758.1|MZ622757.1|MZ622756.1|MZ622755.1|MZ622754.1|MZ622753.1|MZ622752.1|MZ622751.1|MZ622750.1|MZ622749.1|MZ622748.1|MZ622747.1|MZ622746.1|MZ622745.1|MZ622744.1|MZ622743.1|MZ622742.1|MZ622741.1|MZ622740.1|MZ622739.1|MZ622738.1|MZ622737.1|MZ622736.1|MZ622735.1|MZ622734.1|MZ622733.1|MZ622732.1|MZ622731.1|MZ622730.1|MZ622729.1|MZ622728.1|MZ622727.1|MZ622726.1|MZ622725.1|MZ622724.1|MZ622723.1|MZ622722.1|MZ622721.1|MZ622720.1|MZ622719.1|MZ622718.1|MZ622717.1|MZ622716.1|MZ622715.1|MZ661050.1|MZ661049.1|MZ661048.1|MZ661047.1|MZ661046.1|MZ661045.1|MZ661044.1|MZ661043.1|MZ661042.1|MZ661041.1|MZ661040.1|MZ661039.1|MZ661038.1|MZ661037.1|MZ661036.1|MZ661035.1|MZ661034.1|MZ661033.1|MZ661032.1|MZ661031.1|MZ661030.1|MZ661029.1|MZ661028.1|MZ661027.1|MZ661026.1|MZ661025.1|MZ661024.1|MZ661023.1|MZ661022.1|MZ661021.1|MZ661020.1|MZ661019.1|MZ661018.1|MZ661017.1|MZ661016.1|MZ661015.1|MZ661014.1|MZ661013.1|MZ661012.1|MZ661011.1|MZ661010.1|MZ661009.1|MZ661007.1|MZ661006.1|MZ661005.1|MZ661004.1|MZ661003.1|MZ661002.1|MZ661001.1|MZ661000.1|MZ660999.1|MZ660998.1|MZ660997.1|MZ660996.1|MZ660995.1|MZ660994.1|MZ660993.1|MZ660992.1|MZ660991.1|MZ660990.1|MZ660989.1|MZ660988.1|MZ660987.1|MZ660986.1|MZ660985.1|MZ660984.1|MZ660983.1|MZ660982.1|MZ660981.1|MZ660980.1|MZ660979.1|MZ660978.1|MZ660977.1|MZ660975.1|MZ660974.1|MZ660973.1|MZ660972.1|MZ660971.1|MZ660970.1|MZ660969.1|MZ660968.1|MZ660967.1|MZ660966.1|MZ660964.1|MZ660963.1|MZ660962.1|MZ660961.1|MZ660960.1|MZ660959.1|MZ660957.1|MZ660956.1|MZ660955.1|MZ660954.1|MZ660953.1|MZ660952.1|MZ660951.1|MZ660950.1|MZ660949.1|MZ660948.1|MZ660947.1|MZ660946.1|MZ660945.1|MZ660944.1|MZ660943.1|MZ660942.1|MZ660941.1|MZ660940.1|MZ660939.1|MZ660938.1|MZ660937.1|MZ660936.1|MZ660935.1|MZ660934.1|MZ660933.1|MZ660932.1|MZ660931.1|MZ660930.1|MZ660929.1|MZ660928.1|MZ660927.1|MZ660926.1|MZ660925.1|MZ660924.1|MZ660923.1|MZ660922.1|MZ660921.1|MZ660920.1|MZ660919.1|MZ660918.1|MZ660917.1|MZ660916.1|MZ660915.1|MZ660914.1|MZ660913.1|MZ660912.1|MZ660911.1|MZ660910.1|MZ660909.1|MZ660908.1|MZ660907.1|MZ660906.1|MZ660905.1|MZ660903.1|MZ660902.1|MZ660901.1|MZ660900.1|MZ660899.1|MZ660898.1|MZ660897.1|MZ660896.1|MZ660895.1|MZ660894.1|MZ660893.1|MZ660892.1|MZ660891.1|MZ660890.1|MZ660889.1|MZ660888.1|MZ660887.1|MZ660886.1|MZ660885.1|MZ660884.1|MZ660883.1|MZ660882.1|MZ660881.1|MZ660880.1|MZ660879.1|MZ660878.1|MZ660877.1|MZ660876.1|MZ660875.1|MZ660874.1|MZ660873.1|MZ660872.1|MZ660871.1|MZ660870.1|MZ660869.1|MZ660868.1|MZ660867.1|MZ660866.1|MZ660865.1|MZ660864.1|MZ660863.1|MZ660861.1|MZ660860.1|MZ660859.1|MZ660858.1|MZ660857.1|MZ660856.1|MZ660855.1|MZ660854.1|MZ660853.1|MZ660852.1|MZ660851.1|MZ660850.1|MZ660849.1|MZ660848.1|MZ660847.1|MZ660846.1|MZ660845.1|MZ660844.1|MZ660843.1|MZ660842.1|MZ660841.1|MZ660840.1|MZ660839.1|MZ660838.1|MZ660837.1|MZ660836.1|MZ660835.1|MZ660834.1|MZ660833.1|MZ660832.1|MZ660831.1|MZ660830.1|MZ660829.1|MZ660828.1|MZ660827.1|MZ660826.1|MZ660825.1|MZ660824.1|MZ660823.1|MZ660822.1|MZ660821.1|MZ660820.1|MZ660819.1|MZ660818.1|MZ660817.1|MZ660816.1|MZ660815.1|MZ660814.1|MZ660813.1|MZ660812.1|MZ660811.1|MZ660810.1|MZ660809.1|MZ660808.1|MZ660807.1|MZ660806.1|MZ660805.1|MZ660804.1|MZ660803.1|MZ660802.1|MZ660801.1|MZ660800.1|MZ660799.1|MZ660798.1|MZ660797.1|MZ660796.1|MZ660795.1|MZ660794.1|MZ660793.1|MZ660792.1|MZ660791.1|MZ660790.1|MZ660789.1|MZ660788.1|MZ660787.1|MZ660786.1|MZ660785.1|MZ660784.1|MZ660783.1|MZ660782.1|MZ660781.1|MZ660780.1|MZ660779.1|MZ660778.1|MZ660777.1|MZ660776.1|MZ660775.1|MZ660774.1|MZ660773.1|MZ660772.1|MZ660771.1|MZ660770.1|MZ660769.1|MZ660768.1|MZ660767.1|MZ660766.1|MZ660765.1|MZ660764.1|MZ660763.1|MZ660762.1|MZ660761.1|MZ660760.1|MZ660759.1|MZ660758.1|MZ660757.1|MZ660756.1|MZ660755.1|MZ660754.1|MZ660753.1|MZ660752.1|MZ660751.1|MZ660750.1|MZ660749.1|MZ660748.1|MZ660747.1|MZ660746.1|MZ660745.1|MZ660744.1|MZ660743.1|MZ660742.1|MZ660741.1|MZ660740.1|MZ660739.1|MZ660738.1|MZ660737.1|MZ660736.1|MZ660735.1|MZ660734.1|MZ660733.1|MZ660732.1|MZ660731.1|MZ660730.1|MZ660729.1|MZ660728.1|MZ660727.1|MZ660726.1|MZ660725.1|MZ660724.1|MZ660723.1|MZ660722.1|MZ660721.1|MZ660720.1|MZ660719.1|MZ660718.1|MZ660717.1|MZ660716.1|MZ660715.1|MZ660714.1|MZ660713.1|MZ660712.1|MZ660711.1|MZ660710.1|MZ660709.1|MZ660708.1|MZ660707.1|MZ660706.1|MZ660705.1|MZ660704.1|MZ660703.1|MZ660702.1|MZ660701.1|MZ660700.1|MZ660699.1|MZ660698.1|MZ660697.1|MZ660696.1|MZ660695.1|MZ660694.1|MZ660693.1|MZ660692.1|MZ660691.1|MZ660690.1|MZ660689.1|MZ660688.1|MZ660687.1|MZ660686.1|MZ660685.1|MZ660684.1|MZ660683.1|MZ660682.1|MZ660681.1|MZ660680.1|MZ660679.1|MZ660678.1|MZ660677.1|MZ660676.1|MZ660675.1|MZ660674.1|MZ660673.1|MZ660672.1|MZ660671.1|MZ660670.1|MZ660669.1|MZ660668.1|MZ660667.1|MZ660666.1|MZ660665.1|MZ660664.1|MZ660663.1|MZ660662.1|MZ660661.1|MZ660660.1|MZ660659.1|MZ660658.1|MZ660657.1|MZ660656.1|MZ660655.1|MZ660654.1|MZ660653.1|MZ660652.1|MZ660651.1|MZ660650.1|MZ660649.1|MZ660648.1|MZ660647.1|MZ660646.1|MZ660645.1|MZ660644.1|MZ660643.1|MZ660642.1|MZ660641.1|MZ660640.1|MZ660639.1|MZ660638.1|MZ660637.1|MZ660636.1|MZ660635.1|MZ660634.1|MZ660633.1|MZ660632.1|MZ660631.1|MZ660630.1|MZ660629.1|MZ660628.1|MZ660627.1|MZ660626.1|MZ660625.1|MZ660624.1|MZ660623.1|MZ660622.1|MZ660621.1|MZ660620.1|MZ660619.1|MZ660618.1|MZ660617.1|MZ660616.1|MZ660615.1|MZ660614.1|MZ660613.1|MZ660612.1|MZ660611.1|MZ660610.1|MZ660609.1|MZ660608.1|MZ660607.1|MZ660606.1|MZ660604.1|MZ660603.1|MZ660602.1|MZ660601.1|MZ660600.1|MZ660599.1|MZ660598.1|MZ660597.1|MZ660596.1|MZ660595.1|MZ660594.1|MZ660593.1|MZ660592.1|MZ660591.1|MZ660590.1|MZ660589.1|MZ660588.1|MZ660587.1|MZ660586.1|MZ660585.1|MZ660584.1|MZ660583.1|MZ660582.1|MZ660581.1|MZ660580.1|MZ660579.1|MZ660578.1|MZ660577.1|MZ660576.1|MZ660575.1|MZ660574.1|MZ660573.1|MZ660572.1|MZ660571.1|MZ660570.1|MZ660569.1|MZ660568.1|MZ660567.1|MZ660566.1|MZ660565.1|MZ660564.1|MZ660563.1|MZ660562.1|MZ660561.1|MZ660560.1|MZ660559.1|MZ660558.1|MZ660557.1|MZ660556.1|MZ660555.1|MZ660553.1|MZ660552.1|MZ660551.1|MZ660550.1|MZ660549.1|MZ660548.1|MZ660547.1|MZ660546.1|MZ660545.1|MZ660544.1|MZ660543.1|MZ660542.1|MZ660541.1|MZ660540.1|MZ660538.1|MZ660537.1|MZ660536.1|MZ660535.1|MZ660534.1|MZ660533.1|MZ660532.1|MZ660531.1|MZ660530.1|MZ660529.1|MZ660528.1|MZ660527.1|MZ660526.1|MZ660525.1|MZ660524.1|MZ660523.1|MZ660522.1|MZ660521.1|MZ660520.1|MZ660519.1|MZ660518.1|MZ660517.1|MZ660516.1|MZ660515.1|MZ660514.1|MZ660513.1|MZ660512.1|MZ660511.1|MZ660510.1|MZ660509.1|MZ660508.1|MZ660507.1|MZ660506.1|MZ660505.1|MZ660504.1|MZ660503.1|MZ660502.1|MZ660501.1|MZ660500.1|MZ660499.1|MZ660498.1|MZ660497.1|MZ660496.1|MZ660495.1|MZ660494.1|MZ660492.1|MZ660491.1|MZ660490.1|MZ660489.1|MZ660488.1|MZ660487.1|MZ660486.1|MZ660485.1|MZ660484.1|MZ660483.1|MZ660482.1|MZ660481.1|MZ660480.1|MZ660479.1|MZ660478.1|MZ660477.1|MZ660476.1|MZ660475.1|MZ660474.1|MZ660473.1|MZ660472.1|MZ660471.1|MZ660470.1|MZ660469.1|MZ660468.1|MZ660467.1|MZ660466.1|MZ660465.1|MZ660464.1|MZ660463.1|MZ660462.1|MZ660461.1|MZ660460.1|MZ660459.1|MZ660458.1|MZ660457.1|MZ660456.1|MZ660455.1|MZ660454.1|MZ660453.1|MZ660452.1|MZ660451.1|MZ660450.1|MZ660449.1|MZ660448.1|MZ660447.1|MZ660446.1|MZ660445.1|MZ660444.1|MZ660443.1|MZ660442.1|MZ660441.1|MZ660440.1|MZ660439.1|MZ660438.1|MZ660437.1|MZ660436.1|MZ660435.1|MZ660434.1|MZ660433.1|MZ660432.1|MZ660431.1|MZ660430.1|MZ660429.1|MZ660428.1|MZ660427.1|MZ660426.1|MZ660425.1|MZ660424.1|MZ660423.1|MZ660422.1|MZ660421.1|MZ660420.1|MZ660419.1|MZ660418.1|MZ660417.1|MZ660416.1|MZ660415.1|MZ660414.1|MZ660413.1|MZ660412.1|MZ660411.1|MZ660410.1|MZ660409.1|MZ660408.1|MZ660407.1|MZ660406.1|MZ660405.1|MZ660404.1|MZ660403.1|MZ660402.1|MZ660401.1|MZ660400.1|MZ660399.1|MZ660398.1|MZ660397.1|MZ660396.1|MZ660395.1|MZ660394.1|MZ660393.1|MZ660392.1|MZ660391.1|MZ660390.1|MZ660389.1|MZ660388.1|MZ660387.1|MZ660386.1|MZ660385.1|MZ660383.1|MZ660382.1|MZ660381.1|MZ660380.1|MZ660379.1|MZ660378.1|MZ660377.1|MZ660376.1|MZ660375.1|MZ660374.1|MZ660373.1|MZ660372.1|MZ660371.1|MZ660370.1|MZ660369.1|MZ660368.1|MZ660367.1|MZ660366.1|MZ660365.1|MZ660364.1|MZ660363.1|MZ660362.1|MZ660361.1|MZ660360.1|MZ660359.1|MZ660358.1|MZ660357.1|MZ660356.1|MZ660355.1|MZ660354.1|MZ660353.1|MZ660352.1|MZ660351.1|MZ660349.1|MZ660348.1|MZ660347.1|MZ660345.1|MZ660344.1|MZ660343.1|MZ660342.1|MZ660341.1|MZ660340.1|MZ660339.1|MZ660338.1|MZ660337.1|MZ660336.1|MZ660335.1|MZ660334.1|MZ660333.1|MZ660332.1|MZ660331.1|MZ660330.1|MZ660329.1|MZ660328.1|MZ660327.1|MZ660326.1|MZ660325.1|MZ660324.1|MZ660323.1|MZ660322.1|MZ660321.1|MZ660320.1|MZ660319.1|MZ660318.1|MZ660317.1|MZ660316.1|MZ660315.1|MZ660314.1|MZ660313.1|MZ660312.1|MZ660311.1|MZ660310.1|MZ660309.1|MZ660308.1|MZ660307.1|MZ660306.1|MZ660305.1|MZ660304.1|MZ660303.1|MZ660302.1|MZ660301.1|MZ660300.1|MZ660299.1|MZ660298.1|MZ660297.1|MZ660296.1|MZ660295.1|MZ660294.1|MZ660293.1|MZ660292.1|MZ660291.1|MZ660290.1|MZ660289.1|MZ660288.1|MZ660287.1|MZ660286.1|MZ660285.1|MZ660284.1|MZ660283.1|MZ660281.1|MZ660280.1|MZ660279.1|MZ660278.1|MZ660277.1|MZ660276.1|MZ660275.1|MZ660274.1|MZ660273.1|MZ660272.1|MZ660271.1|MZ660270.1|MZ660269.1|MZ660268.1|MZ660267.1|MZ660266.1|MZ660265.1|MZ660264.1|MZ660263.1|MZ660262.1|MZ660261.1|MZ660260.1|MZ660259.1|MZ660258.1|MZ660257.1|MZ660256.1|MZ660255.1|MZ660254.1|MZ660253.1|MZ660252.1|MZ660251.1|MZ660250.1|MZ660249.1|MZ660248.1|MZ660247.1|MZ660246.1|MZ660245.1|MZ660244.1|MZ660243.1|MZ660242.1|MZ660241.1|MZ660240.1|MZ660239.1|MZ660238.1|MZ660237.1|MZ660236.1|MZ660235.1|MZ660234.1|MZ660233.1|MZ660232.1|MZ660231.1|MZ660230.1|MZ660229.1|MZ660228.1|MZ660227.1|MZ660226.1|MZ660225.1|MZ660224.1|MZ660223.1|MZ660222.1|MZ660221.1|MZ660220.1|MZ660219.1|MZ660218.1|MZ660217.1|MZ660216.1|MZ660215.1|MZ660214.1|MZ660213.1|MZ660212.1|MZ660211.1|MZ660210.1|MZ660209.1|MZ660208.1|MZ660207.1|MZ660206.1|MZ660205.1|MZ660204.1|MZ660203.1|MZ660202.1|MZ660201.1|MZ660200.1|MZ660199.1|MZ660198.1|MZ660197.1|MZ660196.1|MZ660195.1|MZ660194.1|MZ660193.1|MZ660192.1|MZ660191.1|MZ660190.1|MZ660189.1|MZ660188.1|MZ660187.1|MZ660185.1|MZ660184.1|MZ660183.1|MZ660182.1|MZ660181.1|MZ660180.1|MZ660179.1|MZ660178.1|MZ660177.1|MZ660176.1|MZ660175.1|MZ660174.1|MZ660173.1|MZ660172.1|MZ660171.1|MZ660170.1|MZ660169.1|MZ660168.1|MZ660167.1|MZ660166.1|MZ660165.1|MZ660164.1|MZ660163.1|MZ660161.1|MZ660160.1|MZ660159.1|MZ660158.1|MZ660156.1|MZ660155.1|MZ660154.1|MZ660153.1|MZ660152.1|MZ660150.1|MZ660148.1|MZ660147.1|MZ660146.1|MZ660145.1|MZ660144.1|MZ660143.1|MZ660142.1|MZ660141.1|MZ660140.1|MZ660139.1|MZ660138.1|MZ660137.1|MZ660136.1|MZ660135.1|MZ660134.1|MZ660133.1|MZ660132.1|MZ660131.1|MZ660130.1|MZ660129.1|MZ660128.1|MZ660127.1|MZ660126.1|MZ660125.1|MZ660124.1|MZ660123.1|MZ660122.1|MZ660121.1|MZ660120.1|MZ660119.1|MZ660118.1|MZ660117.1|MZ660116.1|MZ660115.1|MZ660114.1|MZ660113.1|MZ660112.1|MZ660111.1|MZ660110.1|MZ660109.1|MZ660108.1|MZ660107.1|MZ660106.1|MZ660105.1|MZ660104.1|MZ660103.1|MZ660102.1|MZ660101.1|MZ660100.1|MZ660099.1|MZ660098.1|MZ660097.1|MZ660096.1|MZ660095.1|MZ660094.1|MZ660093.1|MZ660092.1|MZ660091.1|MZ660090.1|MZ660089.1|MZ660088.1|MZ660087.1|MZ660086.1|MZ660085.1|MZ660084.1|MZ660083.1|MZ660082.1|MZ660081.1|MZ660080.1|MZ660079.1|MZ660078.1|MZ660077.1|MZ660076.1|MZ660075.1|MZ660074.1|MZ660073.1|MZ660072.1|MZ660071.1|MZ660070.1|MZ660069.1|MZ660068.1|MZ660067.1|MZ660066.1|MZ660065.1|MZ660064.1|MZ660063.1|MZ660062.1|MZ660061.1|MZ660060.1|MZ660059.1|MZ660058.1|MZ660057.1|MZ660056.1|MZ660055.1|MZ660054.1|MZ660053.1|MZ660052.1|MZ660051.1|MZ660050.1|MZ660049.1|MZ660048.1|MZ660047.1|MZ660046.1|MZ660045.1|MZ660044.1|MZ660043.1|MZ660042.1|MZ660041.1|MZ660040.1|MZ660039.1|MZ660038.1|MZ660037.1|MZ660036.1|MZ660035.1|MZ660034.1|MZ660033.1|MZ660032.1|MZ660031.1|MZ660030.1|MZ660029.1|MZ660028.1|MZ660027.1|MZ660026.1|MZ660025.1|MZ660024.1|MZ660023.1|MZ660022.1|MZ660021.1|MZ660020.1|MZ660019.1|MZ660018.1|MZ660017.1|MZ660016.1|MZ660015.1|MZ660014.1|MZ660013.1|MZ660012.1|MZ660011.1|MZ660010.1|MZ660009.1|MZ660008.1|MZ660007.1|MZ660006.1|MZ660005.1|MZ660004.1|MZ660003.1|MZ660002.1|MZ660001.1|MZ660000.1|MZ659999.1|MZ659998.1|MZ659997.1|MZ659996.1|MZ659995.1|MZ659993.1|MZ659992.1|MZ659991.1|MZ659990.1|MZ659989.1|MZ659988.1|MZ659987.1|MZ659986.1|MZ659985.1|MZ659984.1|MZ659983.1|MZ659982.1|MZ659981.1|MZ659980.1|MZ659979.1|MZ659978.1|MZ659977.1|MZ659976.1|MZ659975.1|MZ659974.1|MZ659973.1|MZ659972.1|MZ659971.1|MZ659970.1|MZ659969.1|MZ659968.1|MZ659967.1|MZ659966.1|MZ659965.1|MZ659964.1|MZ659963.1|MZ659962.1|MZ659961.1|MZ659960.1|MZ659959.1|MZ659958.1|MZ659957.1|MZ659956.1|MZ659955.1|MZ659954.1|MZ659953.1|MZ659952.1|MZ659951.1|MZ659950.1|MZ659949.1|MZ659948.1|MZ659947.1|MZ659946.1|MZ659945.1|MZ659944.1|MZ659943.1|MZ659942.1|MZ659941.1|MZ659940.1|MZ659939.1|MZ659938.1|MZ659937.1|MZ659936.1|MZ659935.1|MZ659934.1|MZ659933.1|MZ659932.1|MZ659931.1|MZ659930.1|MZ659929.1|MZ659928.1|MZ659927.1|MZ659926.1|MZ659925.1|MZ659924.1|MZ659923.1|MZ659922.1|MZ659921.1|MZ659920.1|MZ659919.1|MZ659918.1|MZ659917.1|MZ659916.1|MZ659915.1|MZ659914.1|MZ659913.1|MZ659912.1|MZ659911.1|MZ659910.1|MZ659909.1|MZ659908.1|MZ659907.1|MZ659906.1|MZ659905.1|MZ659904.1|MZ659903.1|MZ659902.1|MZ659901.1|MZ659900.1|MZ659899.1|MZ659898.1|MZ659897.1|MZ659896.1|MZ659895.1|MZ659894.1|MZ659893.1|MZ659892.1|MZ659891.1|MZ659890.1|MZ659889.1|MZ659888.1|MZ659887.1|MZ659886.1|MZ659885.1|MZ659884.1|MZ659883.1|MZ659882.1|MZ659881.1|MZ659880.1|MZ659879.1|MZ659878.1|MZ659877.1|MZ659876.1|MZ659875.1|MZ659874.1|MZ659873.1|MZ659871.1|MZ659870.1|MZ659869.1|MZ659868.1|MZ659867.1|MZ659866.1|MZ659865.1|MZ659864.1|MZ659863.1|MZ659862.1|MZ659861.1|MZ659860.1|MZ659859.1|MZ659858.1|MZ659857.1|MZ659856.1|MZ659855.1|MZ659854.1|MZ659853.1|MZ659852.1|MZ659851.1|MZ659850.1|MZ659849.1|MZ659848.1|MZ659847.1|MZ659846.1|MZ659845.1|MZ659844.1|MZ659843.1|MZ659842.1|MZ659841.1|MZ659840.1|MZ659839.1|MZ659838.1|MZ659837.1|MZ659836.1|MZ659835.1|MZ659834.1|MZ659833.1|MZ659832.1|MZ659831.1|MZ659830.1|MZ659829.1|MZ659828.1|MZ659827.1|MZ659826.1|MZ659825.1|MZ659824.1|MZ659823.1|MZ659822.1|MZ659821.1|MZ659820.1|MZ659819.1|MZ659818.1|MZ659817.1|MZ659816.1|MZ659815.1|MZ659814.1|MZ659813.1|MZ659812.1|MZ659811.1|MZ659810.1|MZ659809.1|MZ659808.1|MZ659807.1|MZ659806.1|MZ659805.1|MZ659804.1|MZ659803.1|MZ659802.1|MZ659801.1|MZ659800.1|MZ659799.1|MZ659798.1|MZ659797.1|MZ659796.1|MZ659795.1|MZ659794.1|MZ659793.1|MZ659792.1|MZ659791.1|MZ659790.1|MZ659789.1|MZ659788.1|MZ659787.1|MZ659786.1|MZ659785.1|MZ659784.1|MZ659783.1|MZ659782.1|MZ659781.1|MZ659780.1|MZ659779.1|MZ659778.1|MZ659777.1|MZ659776.1|MZ659775.1|MZ659774.1|MZ659773.1|MZ659772.1|MZ659771.1|MZ659769.1|MZ659768.1|MZ659767.1|MZ659766.1|MZ659765.1|MZ659764.1|MZ659763.1|MZ659762.1|MZ659761.1|MZ659760.1|MZ659759.1|MZ659758.1|MZ659757.1|MZ659756.1|MZ659755.1|MZ659754.1|MZ659753.1|MZ659752.1|MZ659751.1|MZ659750.1|MZ659749.1|MZ659748.1|MZ659746.1|MZ659745.1|MZ659744.1|MZ659743.1|MZ659742.1|MZ659741.1|MZ659740.1|MZ659739.1|MZ659738.1|MZ659737.1|MZ659736.1|MZ659735.1|MZ659734.1|MZ659733.1|MZ659732.1|MZ659731.1|MZ659730.1|MZ659729.1|MZ659728.1|MZ659727.1|MZ659726.1|MZ659725.1|MZ659724.1|MZ659723.1|MZ659722.1|MZ659721.1|MZ659720.1|MZ659719.1|MZ659718.1|MZ659717.1|MZ659716.1|MZ659715.1|MZ659714.1|MZ659713.1|MZ659712.1|MZ659711.1|MZ659710.1|MZ659709.1|MZ659708.1|MZ659707.1|MZ659706.1|MZ659705.1|MZ659704.1|MZ659703.1|MZ659702.1|MZ659701.1|MZ659700.1|MZ659699.1|MZ659698.1|MZ659697.1|MZ659696.1|MZ659695.1|MZ659694.1|MZ659693.1|MZ659692.1|MZ659691.1|MZ659690.1|MZ659689.1|MZ659688.1|MZ659687.1|MZ659686.1|MZ659685.1|MZ659684.1|MZ659683.1|MZ659682.1|MZ659681.1|MZ659680.1|MZ659679.1|MZ659678.1|MZ659677.1|MZ659676.1|MZ659675.1|MZ659674.1|MZ659673.1|MZ659672.1|MZ659671.1|MZ659670.1|MZ659669.1|MZ659668.1|MZ659667.1|MZ659666.1|MZ659665.1|MZ659664.1|MZ659663.1|MZ659662.1|MZ659661.1|MZ659660.1|MZ659659.1|MZ659658.1|MZ659657.1|MZ659656.1|MZ659655.1|MZ659654.1|MZ659653.1|MZ659652.1|MZ659651.1|MZ659650.1|MZ659649.1|MZ659648.1|MZ659647.1|MZ659646.1|MZ659645.1|MZ659644.1|MZ659643.1|MZ659642.1|MZ659641.1|MZ659640.1|MZ659639.1|MZ659638.1|MZ659637.1|MZ659636.1|MZ659635.1|MZ659634.1|MZ659633.1|MZ659632.1|MZ659631.1|MZ659630.1|MZ659629.1|MZ659628.1|MZ659627.1|MZ659626.1|MZ659625.1|MZ659624.1|MZ659623.1|MZ659622.1|MZ659621.1|MZ659620.1|MZ659619.1|MZ659618.1|MZ659617.1|MZ659616.1|MZ659615.1|MZ659614.1|MZ659613.1|MZ659612.1|MZ659611.1|MZ659610.1|MZ659609.1|MZ659607.1|MZ659606.1|MZ659605.1|MZ659603.1|MZ659602.1|MZ659601.1|MZ659600.1|MZ659599.1|MZ659598.1|MZ659597.1|MZ659596.1|MZ659595.1|MZ659594.1|MZ659593.1|MZ659592.1|MZ659591.1|MZ659590.1|MZ659589.1|MZ659588.1|MZ659587.1|MZ659586.1|MZ659585.1|MZ659584.1|MZ659583.1|MZ659582.1|MZ659581.1|MZ659580.1|MZ659579.1|MZ659578.1|MZ659577.1|MZ659576.1|MZ659575.1|MZ659574.1|MZ659573.1|MZ659572.1|MZ659571.1|MZ659570.1|MZ659568.1|MZ659567.1|MZ659566.1|MZ659565.1|MZ659564.1|MZ659563.1|MZ659562.1|MZ659561.1|MZ659560.1|MZ659558.1|MZ659557.1|MZ659556.1|MZ659555.1|MZ659554.1|MZ659553.1|MZ659552.1|MZ659551.1|MZ659550.1|MZ659549.1|MZ659548.1|MZ659547.1|MZ659546.1|MZ659545.1|MZ659544.1|MZ659543.1|MZ659542.1|MZ659541.1|MZ659540.1|MZ659539.1|MZ659538.1|MZ659537.1|MZ659536.1|MZ659535.1|MZ659534.1|MZ659533.1|MZ659532.1|MZ659531.1|MZ659530.1|MZ659529.1|MZ659528.1|MZ659527.1|MZ659526.1|MZ659525.1|MZ659524.1|MZ659523.1|MZ659522.1|MZ659521.1|MZ659520.1|MZ659519.1|MZ659518.1|MZ659517.1|MZ659516.1|MZ659515.1|MZ659514.1|MZ659513.1|MZ659512.1|MZ659511.1|MZ659510.1|MZ659509.1|MZ659508.1|MZ659507.1|MZ659506.1|MZ659505.1|MZ659504.1|MZ659503.1|MZ659502.1|MZ659501.1|MZ659500.1|MZ659499.1|MZ659498.1|MZ659497.1|MZ659496.1|MZ659495.1|MZ659494.1|MZ659492.1|MZ659491.1|MZ659490.1|MZ659489.1|MZ659488.1|MZ659487.1|MZ659486.1|MZ659485.1|MZ659484.1|MZ659483.1|MZ659482.1|MZ659481.1|MZ659480.1|MZ659479.1|MZ659478.1|MZ659477.1|MZ659476.1|MZ659475.1|MZ659474.1|MZ659473.1|MZ659472.1|MZ659471.1|MZ659470.1|MZ659469.1|MZ659468.1|MZ659467.1|MZ659466.1|MZ659465.1|MZ659464.1|MZ659463.1|MZ659462.1|MZ659461.1|MZ659460.1|MZ659459.1|MZ659458.1|MZ659457.1|MZ659456.1|MZ659455.1|MZ659454.1|MZ659453.1|MZ659452.1|MZ659451.1|MZ659450.1|MZ659449.1|MZ659448.1|MZ659447.1|MZ659446.1|MZ659445.1|MZ659444.1|MZ659443.1|MZ659442.1|MZ659441.1|MZ659440.1|MZ659439.1|MZ659438.1|MZ659437.1|MZ659436.1|MZ659435.1|MZ659434.1|MZ659433.1|MZ659432.1|MZ659431.1|MZ659430.1|MZ659429.1|MZ659428.1|MZ659427.1|MZ659426.1|MZ659425.1|MZ659424.1|MZ659423.1|MZ659422.1|MZ659421.1|MZ659420.1|MZ659419.1|MZ659418.1|MZ659417.1|MZ659416.1|MZ659415.1|MZ659414.1|MZ659413.1|MZ659412.1|MZ659411.1|MZ659410.1|MZ659409.1|MZ659408.1|MZ659407.1|MZ659406.1|MZ659405.1|MZ659404.1|MZ659403.1|MZ659402.1|MZ659401.1|MZ659400.1|MZ659399.1|MZ659398.1|MZ659397.1|MZ659396.1|MZ659395.1|MZ659394.1|MZ659393.1|MZ659392.1|MZ659391.1|MZ659390.1|MZ659389.1|MZ659388.1|MZ659387.1|MZ659386.1|MZ659385.1|MZ659384.1|MZ659383.1|MZ659382.1|MZ659381.1|MZ659380.1|MZ659379.1|MZ659378.1|MZ659377.1|MZ659376.1|MZ659375.1|MZ659373.1|MZ659372.1|MZ659371.1|MZ659370.1|MZ659369.1|MZ659368.1|MZ659367.1|MZ659366.1|MZ659365.1|MZ659364.1|MZ659363.1|MZ659362.1|MZ659361.1|MZ659360.1|MZ659359.1|MZ659358.1|MZ659357.1|MZ659356.1|MZ659353.1|MZ659352.1|MZ659351.1|MZ659350.1|MZ659349.1|MZ659348.1|MZ659347.1|MZ659346.1|MZ659345.1|MZ659344.1|MZ659343.1|MZ659342.1|MZ659341.1|MZ659340.1|MZ659339.1|MZ659338.1|MZ659337.1|MZ659336.1|MZ659335.1|MZ659334.1|MZ659333.1|MZ659332.1|MZ659331.1|MZ659330.1|MZ659329.1|MZ659328.1|MZ659327.1|MZ659326.1|MZ659325.1|MZ659324.1|MZ659323.1|MZ659322.1|MZ659321.1|MZ659320.1|MZ659319.1|MZ659318.1|MZ659316.1|MZ659315.1|MZ659314.1|MZ659313.1|MZ659312.1|MZ659311.1|MZ659310.1|MZ659309.1|MZ659308.1|MZ659307.1|MZ659306.1|MZ659305.1|MZ659303.1|MZ659302.1|MZ659301.1|MZ659300.1|MZ659299.1|MZ659298.1|MZ659297.1|MZ659296.1|MZ659295.1|MZ659294.1|MZ659293.1|MZ659292.1|MZ659291.1|MZ659290.1|MZ659289.1|MZ659288.1|MZ659287.1|MZ659286.1|MZ659285.1|MZ659284.1|MZ659283.1|MZ659282.1|MZ659281.1|MZ659280.1|MZ659279.1|MZ659278.1|MZ659277.1|MZ659276.1|MZ659275.1|MZ659274.1|MZ659273.1|MZ659272.1|MZ659271.1|MZ659270.1|MZ659269.1|MZ659268.1|MZ659267.1|MZ659266.1|MZ659265.1|MZ659264.1|MZ659263.1|MZ659262.1|MZ659261.1|MZ659260.1|MZ659259.1|MZ659258.1|MZ659257.1|MZ659255.1|MZ659254.1|MZ659253.1|MZ659252.1|MZ659251.1|MZ659250.1|MZ659249.1|MZ659248.1|MZ659247.1|MZ659246.1|MZ659245.1|MZ659244.1|MZ659243.1|MZ659242.1|MZ659241.1|MZ659240.1|MZ659239.1|MZ659238.1|MZ659237.1|MZ659236.1|MZ659235.1|MZ659234.1|MZ659233.1|MZ659232.1|MZ659231.1|MZ659230.1|MZ659229.1|MZ659227.1|MZ659226.1|MZ659225.1|MZ659224.1|MZ659223.1|MZ659222.1|MZ659221.1|MZ659220.1|MZ659219.1|MZ659218.1|MZ659217.1|MZ659216.1|MZ659215.1|MZ659214.1|MZ659213.1|MZ659212.1|MZ659211.1|MZ659210.1|MZ659209.1|MZ659208.1|MZ659207.1|MZ659206.1|MZ659205.1|MZ659204.1|MZ659203.1|MZ659202.1|MZ659201.1|MZ659200.1|MZ659199.1|MZ659198.1|MZ659197.1|MZ659196.1|MZ659195.1|MZ659194.1|MZ659193.1|MZ659192.1|MZ659191.1|MZ659190.1|MZ659189.1|MZ659188.1|MZ659187.1|MZ659186.1|MZ659185.1|MZ659184.1|MZ659183.1|MZ659182.1|MZ659181.1|MZ659180.1|MZ659179.1|MZ659178.1|MZ659177.1|MZ659176.1|MZ659175.1|MZ659174.1|MZ659173.1|MZ659172.1|MZ659171.1|MZ659170.1|MZ659169.1|MZ659168.1|MZ659167.1|MZ659166.1|MZ659165.1|MZ659164.1|MZ659163.1|MZ659162.1|MZ659161.1|MZ659160.1|MZ659159.1|MZ659158.1|MZ659157.1|MZ659156.1|MZ659155.1|MZ659154.1|MZ659153.1|MZ659152.1|MZ659151.1|MZ659150.1|MZ659149.1|MZ659148.1|MZ659147.1|MZ659146.1|MZ659145.1|MZ659144.1|MZ659143.1|MZ659142.1|MZ659141.1|MZ659140.1|MZ659139.1|MZ659138.1|MZ659137.1|MZ659136.1|MZ659135.1|MZ659134.1|MZ659133.1|MZ659132.1|MZ659131.1|MZ659130.1|MZ659129.1|MZ659128.1|MZ659127.1|MZ659126.1|MZ659125.1|MZ659124.1|MZ659123.1|MZ659122.1|MZ659121.1|MZ659120.1|MZ659119.1|MZ659118.1|MZ659117.1|MZ659116.1|MZ659115.1|MZ659114.1|MZ659113.1|MZ659112.1|MZ659111.1|MZ659110.1|MZ659109.1|MZ659108.1|MZ659107.1|MZ659106.1|MZ659105.1|MZ659104.1|MZ659103.1|MZ659102.1|MZ659101.1|MZ659100.1|MZ659099.1|MZ659098.1|MZ659097.1|MZ659096.1|MZ659095.1|MZ659094.1|MZ659093.1|MZ659092.1|MZ659091.1|MZ659090.1|MZ659089.1|MZ659088.1|MZ659087.1|MZ659086.1|MZ659085.1|MZ659084.1|MZ659083.1|MZ659082.1|MZ659081.1|MZ659080.1|MZ659079.1|MZ659078.1|MZ659077.1|MZ659076.1|MZ659074.1|MZ659073.1|MZ659072.1|MZ659071.1|MZ659069.1|MZ659068.1|MZ659067.1|MZ659066.1|MZ659065.1|MZ659064.1|MZ659063.1|MZ659062.1|MZ659061.1|MZ659060.1|MZ659059.1|MZ659058.1|MZ659057.1|MZ659056.1|MZ659055.1|MZ659054.1|MZ659053.1|MZ659052.1|MZ659051.1|MZ659050.1|MZ659049.1|MZ659048.1|MZ659047.1|MZ659046.1|MZ659045.1|MZ659044.1|MZ659043.1|MZ659042.1|MZ659041.1|MZ659040.1|MZ659039.1|MZ659038.1|MZ659037.1|MZ659036.1|MZ659035.1|MZ659034.1|MZ659033.1|MZ659032.1|MZ659031.1|MZ659030.1|MZ659029.1|MZ659028.1|MZ659027.1|MZ659026.1|MZ659025.1|MZ659024.1|MZ659023.1|MZ659022.1|MZ659021.1|MZ659020.1|MZ659019.1|MZ659018.1|MZ659017.1|MZ659016.1|MZ659015.1|MZ659014.1|MZ659013.1|MZ659012.1|MZ659011.1|MZ659010.1|MZ659009.1|MZ659008.1|MZ659007.1|MZ659006.1|MZ659005.1|MZ659004.1|MZ659003.1|MZ659002.1|MZ659001.1|MZ659000.1|MZ658999.1|MZ658998.1|MZ658997.1|MZ658996.1|MZ658995.1|MZ658994.1|MZ658993.1|MZ658992.1|MZ658991.1|MZ658990.1|MZ658989.1|MZ658988.1|MZ658987.1|MZ658986.1|MZ658985.1|MZ658984.1|MZ658983.1|MZ658982.1|MZ658981.1|MZ658980.1|MZ658978.1|MZ658976.1|MZ658975.1|MZ658974.1|MZ658973.1|MZ658972.1|MZ658971.1|MZ658970.1|MZ658969.1|MZ658968.1|MZ658967.1|MZ658966.1|MZ658965.1|MZ658963.1|MZ658962.1|MZ658961.1|MZ658960.1|MZ658959.1|MZ658958.1|MZ658957.1|MZ658956.1|MZ658955.1|MZ658954.1|MZ658953.1|MZ658952.1|MZ658951.1|MZ658950.1|MZ658949.1|MZ658948.1|MZ658947.1|MZ658946.1|MZ658945.1|MZ658944.1|MZ658943.1|MZ658942.1|MZ658941.1|MZ658940.1|MZ658939.1|MZ658938.1|MZ658936.1|MZ658935.1|MZ658934.1|MZ658933.1|MZ658932.1|MZ658931.1|MZ658930.1|MZ658929.1|MZ658928.1|MZ658927.1|MZ658926.1|MZ658925.1|MZ658924.1|MZ658923.1|MZ658922.1|MZ658921.1|MZ658920.1|MZ658919.1|MZ658918.1|MZ658917.1|MZ658916.1|MZ658915.1|MZ658914.1|MZ658913.1|MZ658912.1|MZ658911.1|MZ658910.1|MZ658909.1|MZ658908.1|MZ658907.1|MZ658906.1|MZ658905.1|MZ658904.1|MZ658903.1|MZ658902.1|MZ658901.1|MZ658900.1|MZ658898.1|MZ658897.1|MZ658896.1|MZ658895.1|MZ658894.1|MZ658893.1|MZ658892.1|MZ658891.1|MZ658890.1|MZ658889.1|MZ658888.1|MZ658887.1|MZ658886.1|MZ658885.1|MZ658884.1|MZ658883.1|MZ658882.1|MZ658881.1|MZ658880.1|MZ658879.1|MZ658878.1|MZ658877.1|MZ658876.1|MZ658875.1|MZ658874.1|MZ658873.1|MZ658872.1|MZ658871.1|MZ658870.1|MZ658869.1|MZ658868.1|MZ658867.1|MZ658866.1|MZ658865.1|MZ658864.1|MZ658863.1|MZ658862.1|MZ658861.1|MZ658860.1|MZ658859.1|MZ658858.1|MZ658857.1|MZ658856.1|MZ658855.1|MZ658854.1|MZ658853.1|MZ658852.1|MZ658851.1|MZ658850.1|MZ658849.1|MZ658848.1|MZ658847.1|MZ658846.1|MZ658845.1|MZ658844.1|MZ658843.1|MZ658842.1|MZ658841.1|MZ658840.1|MZ658839.1|MZ658838.1|MZ658837.1|MZ658836.1|MZ658835.1|MZ658834.1|MZ658833.1|MZ658832.1|MZ658831.1|MZ658830.1|MZ658829.1|MZ658828.1|MZ658827.1|MZ658826.1|MZ658825.1|MZ658824.1|MZ658823.1|MZ658822.1|MZ658821.1|MZ658820.1|MZ658819.1|MZ658818.1|MZ658817.1|MZ658816.1|MZ658815.1|MZ658814.1|MZ658813.1|MZ658812.1|MZ658811.1|MZ658810.1|MZ658809.1|MZ658808.1|MZ658807.1|MZ658806.1|MZ658805.1|MZ658804.1|MZ658803.1|MZ658802.1|MZ658801.1|MZ658800.1|MZ658799.1|MZ658798.1|MZ658797.1|MZ658796.1|MZ658795.1|MZ658794.1|MZ658793.1|MZ658792.1|MZ658791.1|MZ658790.1|MZ658789.1|MZ658788.1|MZ658787.1|MZ658786.1|MZ658785.1|MZ658784.1|MZ658783.1|MZ658782.1|MZ658781.1|MZ658780.1|MZ658779.1|MZ658778.1|MZ658777.1|MZ658776.1|MZ658775.1|MZ658774.1|MZ658773.1|MZ658772.1|MZ658771.1|MZ658770.1|MZ658769.1|MZ658768.1|MZ658767.1|MZ658766.1|MZ658765.1|MZ658764.1|MZ658763.1|MZ658762.1|MZ658761.1|MZ658760.1|MZ658759.1|MZ658758.1|MZ658757.1|MZ658756.1|MZ658755.1|MZ658754.1|MZ658753.1|MZ658752.1|MZ658751.1|MZ658750.1|MZ658749.1|MZ658748.1|MZ658747.1|MZ658746.1|MZ658745.1|MZ658744.1|MZ658743.1|MZ658742.1|MZ658741.1|MZ658740.1|MZ658739.1|MZ658738.1|MZ658737.1|MZ658736.1|MZ658735.1|MZ658734.1|MZ658733.1|MZ658732.1|MZ658731.1|MZ658730.1|MZ658729.1|MZ658728.1|MZ658727.1|MZ658726.1|MZ658725.1|MZ658724.1|MZ658723.1|MZ658721.1|MZ658720.1|MZ658719.1|MZ658718.1|MZ658717.1|MZ658716.1|MZ658715.1|MZ658714.1|MZ658713.1|MZ658712.1|MZ658711.1|MZ658710.1|MZ658709.1|MZ658708.1|MZ658707.1|MZ658706.1|MZ658705.1|MZ658704.1|MZ658703.1|MZ658702.1|MZ658701.1|MZ658700.1|MZ658699.1|MZ658698.1|MZ658697.1|MZ658696.1|MZ658695.1|MZ658694.1|MZ658693.1|MZ658692.1|MZ658691.1|MZ658690.1|MZ658688.1|MZ658687.1|MZ658686.1|MZ658685.1|MZ658684.1|MZ658683.1|MZ658682.1|MZ658681.1|MZ658680.1|MZ658679.1|MZ658678.1|MZ658677.1|MZ658676.1|MZ658675.1|MZ658674.1|MZ658673.1|MZ658672.1|MZ658671.1|MZ658670.1|MZ658669.1|MZ658668.1|MZ658667.1|MZ658666.1|MZ658665.1|MZ658664.1|MZ658663.1|MZ658662.1|MZ658661.1|MZ658660.1|MZ658659.1|MZ658658.1|MZ658657.1|MZ658656.1|MZ658655.1|MZ658654.1|MZ658653.1|MZ658652.1|MZ658651.1|MZ658650.1|MZ658649.1|MZ658648.1|MZ658647.1|MZ658646.1|MZ658645.1|MZ658644.1|MZ658643.1|MZ658642.1|MZ658641.1|MZ658640.1|MZ658639.1|MZ658638.1|MZ658637.1|MZ658636.1|MZ658635.1|MZ658634.1|MZ658633.1|MZ658632.1|MZ658631.1|MZ658630.1|MZ658628.1|MZ658627.1|MZ658626.1|MZ658625.1|MZ658624.1|MZ658623.1|MZ658622.1|MZ658621.1|MZ658620.1|MZ658619.1|MZ658618.1|MZ658617.1|MZ658616.1|MZ658615.1|MZ658614.1|MZ658613.1|MZ658612.1|MZ658611.1|MZ658610.1|MZ658609.1|MZ658608.1|MZ658607.1|MZ658606.1|MZ658605.1|MZ658604.1|MZ658603.1|MZ658602.1|MZ658601.1|MZ658600.1|MZ658599.1|MZ658598.1|MZ658597.1|MZ658596.1|MZ658595.1|MZ658594.1|MZ658593.1|MZ658591.1|MZ658590.1|MZ658589.1|MZ658588.1|MZ658587.1|MZ658586.1|MZ658585.1|MZ658584.1|MZ658583.1|MZ658582.1|MZ658581.1|MZ658580.1|MZ658579.1|MZ658578.1|MZ658577.1|MZ658576.1|MZ658575.1|MZ658574.1|MZ658573.1|MZ658572.1|MZ658571.1|MZ658570.1|MZ658569.1|MZ658568.1|MZ658567.1|MZ658566.1|MZ658565.1|MZ658564.1|MZ658563.1|MZ658562.1|MZ658561.1|MZ658560.1|MZ658559.1|MZ658558.1|MZ658557.1|MZ658556.1|MZ658555.1|MZ658554.1|MZ658553.1|MZ658552.1|MZ658551.1|MZ658550.1|MZ658549.1|MZ658548.1|MZ658547.1|MZ658546.1|MZ658545.1|MZ658544.1|MZ658543.1|MZ658542.1|MZ658541.1|MZ658539.1|MZ658538.1|MZ658537.1|MZ658536.1|MZ658535.1|MZ658534.1|MZ658533.1|MZ658532.1|MZ658531.1|MZ658530.1|MZ658529.1|MZ658528.1|MZ658527.1|MZ658526.1|MZ658525.1|MZ658524.1|MZ658523.1|MZ658522.1|MZ658521.1|MZ658520.1|MZ658519.1|MZ658518.1|MZ658517.1|MZ658516.1|MZ658515.1|MZ658514.1|MZ658513.1|MZ658512.1|MZ658511.1|MZ658510.1|MZ658509.1|MZ658508.1|MZ658507.1|MZ658506.1|MZ658505.1|MZ658504.1|MZ658503.1|MZ658502.1|MZ658501.1|MZ658500.1|MZ658499.1|MZ658498.1|MZ658497.1|MZ658496.1|MZ658495.1|MZ658494.1|MZ658493.1|MZ658492.1|MZ658491.1|MZ658490.1|MZ658489.1|MZ658488.1|MZ658487.1|MZ658486.1|MZ658485.1|MZ658484.1|MZ658483.1|MZ658482.1|MZ658481.1|MZ658480.1|MZ658479.1|MZ658478.1|MZ658476.1|MZ658475.1|MZ658474.1|MZ658473.1|MZ658472.1|MZ658471.1|MZ658470.1|MZ658469.1|MZ658468.1|MZ658467.1|MZ658466.1|MZ658465.1|MZ658464.1|MZ658463.1|MZ658462.1|MZ658461.1|MZ658460.1|MZ658459.1|MZ658458.1|MZ658457.1|MZ658456.1|MZ658455.1|MZ658454.1|MZ658453.1|MZ658452.1|MZ658451.1|MZ658450.1|MZ658449.1|MZ658448.1|MZ658447.1|MZ658446.1|MZ658445.1|MZ658444.1|MZ658443.1|MZ658442.1|MZ658441.1|MZ658440.1|MZ658439.1|MZ658438.1|MZ658437.1|MZ658436.1|MZ658435.1|MZ658434.1|MZ658433.1|MZ658431.1|MZ658430.1|MZ658429.1|MZ658428.1|MZ658427.1|MZ658426.1|MZ658425.1|MZ658424.1|MZ658423.1|MZ658422.1|MZ658421.1|MZ658420.1|MZ658419.1|MZ658418.1|MZ658417.1|MZ658416.1|MZ658415.1|MZ658414.1|MZ658413.1|MZ658412.1|MZ658411.1|MZ658410.1|MZ658409.1|MZ658408.1|MZ658407.1|MZ658406.1|MZ658405.1|MZ658404.1|MZ658403.1|MZ658402.1|MZ658401.1|MZ658400.1|MZ658399.1|MZ658398.1|MZ658397.1|MZ658396.1|MZ658395.1|MZ658394.1|MZ658393.1|MZ658392.1|MZ658391.1|MZ658390.1|MZ658389.1|MZ658388.1|MZ658387.1|MZ658386.1|MZ658385.1|MZ658384.1|MZ658383.1|MZ658382.1|MZ658381.1|MZ658380.1|MZ658379.1|MZ658378.1|MZ658377.1|MZ658376.1|MZ658375.1|MZ658374.1|MZ658373.1|MZ658372.1|MZ658371.1|MZ658370.1|MZ658369.1|MZ658368.1|MZ658367.1|MZ658366.1|MZ658365.1|MZ658364.1|MZ658363.1|MZ658362.1|MZ658361.1|MZ658360.1|MZ658359.1|MZ658358.1|MZ658357.1|MZ658356.1|MZ658355.1|MZ658354.1|MZ658353.1|MZ658352.1|MZ658351.1|MZ658350.1|MZ658349.1|MZ658348.1|MZ658347.1|MZ658345.1|MZ658344.1|MZ658343.1|MZ658342.1|MZ658341.1|MZ658340.1|MZ658339.1|MZ658338.1|MZ658337.1|MZ658336.1|MZ658335.1|MZ658334.1|MZ658333.1|MZ658332.1|MZ658331.1|MZ658330.1|MZ658329.1|MZ658328.1|MZ658327.1|MZ658326.1|MZ658325.1|MZ658324.1|MZ658323.1|MZ658322.1|MZ658321.1|MZ658320.1|MZ658319.1|MZ658318.1|MZ658317.1|MZ658316.1|MZ658315.1|MZ658314.1|MZ658313.1|MZ658312.1|MZ658311.1|MZ658310.1|MZ658309.1|MZ658308.1|MZ658307.1|MZ658306.1|MZ658305.1|MZ658304.1|MZ658303.1|MZ658302.1|MZ658301.1|MZ658300.1|MZ658299.1|MZ658298.1|MZ658297.1|MZ658296.1|MZ658295.1|MZ658294.1|MZ658293.1|MZ658292.1|MZ658291.1|MZ658290.1|MZ658289.1|MZ658288.1|MZ658287.1|MZ658286.1|MZ658285.1|MZ658284.1|MZ658283.1|MZ658282.1|MZ658281.1|MZ658280.1|MZ658279.1|MZ658278.1|MZ658277.1|MZ658276.1|MZ658275.1|MZ658274.1|MZ658273.1|MZ658271.1|MZ658270.1|MZ658269.1|MZ658268.1|MZ658267.1|MZ658266.1|MZ658265.1|MZ658264.1|MZ658263.1|MZ658262.1|MZ658261.1|MZ658260.1|MZ658259.1|MZ658258.1|MZ658257.1|MZ658256.1|MZ658255.1|MZ658254.1|MZ658253.1|MZ658252.1|MZ658251.1|MZ658250.1|MZ658249.1|MZ658248.1|MZ658247.1|MZ658246.1|MZ658245.1|MZ658244.1|MZ658243.1|MZ658242.1|MZ658241.1|MZ658240.1|MZ658239.1|MZ658238.1|MZ658236.1|MZ658235.1|MZ658234.1|MZ658233.1|MZ658232.1|MZ658231.1|MZ658230.1|MZ658229.1|MZ658228.1|MZ658227.1|MZ658226.1|MZ658225.1|MZ658224.1|MZ658223.1|MZ658222.1|MZ658221.1|MZ658220.1|MZ658219.1|MZ658218.1|MZ658217.1|MZ658216.1|MZ658215.1|MZ658214.1|MZ658213.1|MZ658212.1|MZ658211.1|MZ658210.1|MZ658209.1|MZ658208.1|MZ658207.1|MZ658206.1|MZ658205.1|MZ658204.1|MZ658203.1|MZ658202.1|MZ658201.1|MZ658200.1|MZ658199.1|MZ658198.1|MZ658197.1|MZ658196.1|MZ658195.1|MZ658194.1|MZ658193.1|MZ658192.1|MZ658191.1|MZ658190.1|MZ658189.1|MZ658188.1|MZ658187.1|MZ658186.1|MZ658185.1|MZ658184.1|MZ658183.1|MZ658182.1|MZ658181.1|MZ658180.1|MZ658179.1|MZ658178.1|MZ658177.1|MZ658176.1|MZ658175.1|MZ658174.1|MZ658173.1|MZ658172.1|MZ658171.1|MZ658170.1|MZ658169.1|MZ658168.1|MZ658167.1|MZ658166.1|MZ658165.1|MZ658164.1|MZ658163.1|MZ658162.1|MZ658161.1|MZ658160.1|MZ658159.1|MZ658158.1|MZ658157.1|MZ658156.1|MZ658155.1|MZ658154.1|MZ658153.1|MZ658152.1|MZ658151.1|MZ658150.1|MZ658149.1|MZ658148.1|MZ658147.1|MZ658146.1|MZ658145.1|MZ658144.1|MZ658143.1|MZ658142.1|MZ658141.1|MZ658140.1|MZ658139.1|MZ658138.1|MZ658137.1|MZ658136.1|MZ658135.1|MZ658134.1|MZ658133.1|MZ658132.1|MZ658131.1|MZ658130.1|MZ658129.1|MZ658128.1|MZ658127.1|MZ658126.1|MZ658125.1|MZ658124.1|MZ658123.1|MZ658122.1|MZ658121.1|MZ658120.1|MZ658119.1|MZ658118.1|MZ658117.1|MZ658116.1|MZ658115.1|MZ658114.1|MZ658113.1|MZ658112.1|MZ658111.1|MZ658110.1|MZ658109.1|MZ658108.1|MZ658107.1|MZ658106.1|MZ658105.1|MZ658104.1|MZ658103.1|MZ658102.1|MZ658101.1|MZ658100.1|MZ658099.1|MZ658098.1|MZ658097.1|MZ658096.1|MZ658095.1|MZ658094.1|MZ658093.1|MZ658092.1|MZ658091.1|MZ658090.1|MZ658089.1|MZ658088.1|MZ658087.1|MZ658086.1|MZ658085.1|MZ658084.1|MZ658083.1|MZ658082.1|MZ658081.1|MZ658080.1|MZ658079.1|MZ658078.1|MZ658077.1|MZ658076.1|MZ658075.1|MZ658074.1|MZ658073.1|MZ658072.1|MZ658071.1|MZ658070.1|MZ658069.1|MZ658068.1|MZ658067.1|MZ658066.1|MZ658065.1|MZ658064.1|MZ658063.1|MZ658062.1|MZ658061.1|MZ658060.1|MZ658059.1|MZ658058.1|MZ658057.1|MZ658056.1|MZ658055.1|MZ658053.1|MZ658052.1|MZ658051.1|MZ658050.1|MZ658049.1|MZ658048.1|MZ658047.1|MZ658046.1|MZ658045.1|MZ658044.1|MZ658043.1|MZ658042.1|MZ658041.1|MZ658040.1|MZ658039.1|MZ658038.1|MZ658037.1|MZ658036.1|MZ658035.1|MZ658034.1|MZ658033.1|MZ658032.1|MZ658031.1|MZ658030.1|MZ658029.1|MZ658028.1|MZ658027.1|MZ658026.1|MZ658025.1|MZ658024.1|MZ658023.1|MZ658022.1|MZ658021.1|MZ658020.1|MZ658019.1|MZ658018.1|MZ658017.1|MZ658016.1|MZ658015.1|MZ658014.1|MZ658013.1|MZ658012.1|MZ658011.1|MZ658010.1|MZ658009.1|MZ658008.1|MZ658007.1|MZ658006.1|MZ658005.1|MZ658004.1|MZ658003.1|MZ658002.1|MZ658001.1|MZ658000.1|MZ657999.1|MZ657998.1|MZ657997.1|MZ657996.1|MZ657995.1|MZ657994.1|MZ657993.1|MZ657992.1|MZ657991.1|MZ657990.1|MZ657989.1|MZ657988.1|MZ657987.1|MZ657985.1|MZ657984.1|MZ657983.1|MZ657982.1|MZ657981.1|MZ657980.1|MZ657979.1|MZ657978.1|MZ657976.1|MZ657975.1|MZ657974.1|MZ657973.1|MZ657972.1|MZ657971.1|MZ657970.1|MZ657969.1|MZ657968.1|MZ657967.1|MZ657966.1|MZ657965.1|MZ657964.1|MZ657963.1|MZ657962.1|MZ657961.1|MZ657960.1|MZ657959.1|MZ657958.1|MZ657957.1|MZ657956.1|MZ657955.1|MZ657954.1|MZ657953.1|MZ657952.1|MZ657951.1|MZ657950.1|MZ657949.1|MZ657948.1|MZ657947.1|MZ657946.1|MZ657945.1|MZ657944.1|MZ657943.1|MZ657942.1|MZ657941.1|MZ657940.1|MZ657939.1|MZ657938.1|MZ657937.1|MZ657936.1|MZ657935.1|MZ657934.1|MZ657933.1|MZ657932.1|MZ657931.1|MZ657930.1|MZ657929.1|MZ657928.1|MZ657927.1|MZ657926.1|MZ657925.1|MZ657924.1|MZ657923.1|MZ657922.1|MZ657921.1|MZ657920.1|MZ657919.1|MZ657918.1|MZ657917.1|MZ657916.1|MZ657915.1|MZ657914.1|MZ657913.1|MZ657912.1|MZ657911.1|MZ657910.1|MZ657909.1|MZ657908.1|MZ657906.1|MZ657905.1|MZ657904.1|MZ657903.1|MZ657902.1|MZ657901.1|MZ657900.1|MZ657899.1|MZ657898.1|MZ657897.1|MZ657896.1|MZ657895.1|MZ657894.1|MZ657893.1|MZ657892.1|MZ657891.1|MZ657890.1|MZ657889.1|MZ657888.1|MZ657887.1|MZ657886.1|MZ657885.1|MZ657884.1|MZ657883.1|MZ657882.1|MZ657881.1|MZ657880.1|MZ657879.1|MZ657878.1|MZ657877.1|MZ657876.1|MZ657875.1|MZ657874.1|MZ657873.1|MZ657872.1|MZ657871.1|MZ657870.1|MZ657869.1|MZ657868.1|MZ657867.1|MZ657866.1|MZ657865.1|MZ657864.1|MZ657863.1|MZ657862.1|MZ657861.1|MZ657860.1|MZ657859.1|MZ657858.1|MZ657857.1|MZ657856.1|MZ657855.1|MZ657854.1|MZ657853.1|MZ657852.1|MZ657851.1|MZ657850.1|MZ657849.1|MZ657848.1|MZ657847.1|MZ657846.1|MZ657845.1|MZ657844.1|MZ657843.1|MZ657842.1|MZ657841.1|MZ657840.1|MZ657839.1|MZ657837.1|MZ657836.1|MZ657835.1|MZ657834.1|MZ657833.1|MZ657832.1|MZ657831.1|MZ657830.1|MZ657829.1|MZ657828.1|MZ657827.1|MZ657826.1|MZ657825.1|MZ657824.1|MZ657823.1|MZ657822.1|MZ657821.1|MZ657820.1|MZ657819.1|MZ657818.1|MZ657817.1|MZ657816.1|MZ657815.1|MZ657814.1|MZ657813.1|MZ657812.1|MZ657811.1|MZ657810.1|MZ657809.1|MZ657808.1|MZ657807.1|MZ657806.1|MZ657805.1|MZ657804.1|MZ657803.1|MZ657802.1|MZ657801.1|MZ657800.1|MZ657799.1|MZ657798.1|MZ657797.1|MZ657796.1|MZ657795.1|MZ657794.1|MZ657793.1|MZ657792.1|MZ657791.1|MZ657790.1|MZ657789.1|MZ657788.1|MZ657787.1|MZ657786.1|MZ657785.1|MZ657784.1|MZ657783.1|MZ657782.1|MZ657781.1|MZ657780.1|MZ657779.1|MZ657778.1|MZ657777.1|MZ657776.1|MZ657775.1|MZ657774.1|MZ657773.1|MZ657772.1|MZ657771.1|MZ657770.1|MZ657769.1|MZ657768.1|MZ657767.1|MZ657766.1|MZ657765.1|MZ657764.1|MZ657763.1|MZ657762.1|MZ657761.1|MZ657760.1|MZ657759.1|MZ657758.1|MZ657757.1|MZ657756.1|MZ657754.1|MZ657753.1|MZ657752.1|MZ657751.1|MZ657750.1|MZ657749.1|MZ657748.1|MZ657746.1|MZ657745.1|MZ657744.1|MZ657743.1|MZ657742.1|MZ657740.1|MZ657739.1|MZ657738.1|MZ657737.1|MZ657736.1|MZ657735.1|MZ657734.1|MZ657733.1|MZ657732.1|MZ657730.1|MZ657729.1|MZ657728.1|MZ657727.1|MZ657726.1|MZ657725.1|MZ657724.1|MZ657723.1|MZ657722.1|MZ657721.1|MZ657720.1|MZ657719.1|MZ657718.1|MZ657717.1|MZ657716.1|MZ657715.1|MZ657714.1|MZ657713.1|MZ657712.1|MZ657711.1|MZ657710.1|MZ657709.1|MZ657708.1|MZ657707.1|MZ657706.1|MZ657705.1|MZ657704.1|MZ657703.1|MZ657702.1|MZ657701.1|MZ657700.1|MZ657699.1|MZ657698.1|MZ657697.1|MZ657695.1|MZ657694.1|MZ657693.1|MZ657692.1|MZ657691.1|MZ657690.1|MZ657689.1|MZ657688.1|MZ657687.1|MZ657686.1|MZ657685.1|MZ657684.1|MZ657683.1|MZ657682.1|MZ657681.1|MZ657680.1|MZ657679.1|MZ657678.1|MZ657677.1|MZ657676.1|MZ657675.1|MZ657674.1|MZ657673.1|MZ657672.1|MZ657671.1|MZ657670.1|MZ657669.1|MZ657668.1|MZ657667.1|MZ657666.1|MZ657665.1|MZ657664.1|MZ657663.1|MZ657662.1|MZ657661.1|MZ657660.1|MZ657659.1|MZ657658.1|MZ657657.1|MZ657656.1|MZ657655.1|MZ657654.1|MZ657653.1|MZ657652.1|MZ657651.1|MZ657650.1|MZ657649.1|MZ657648.1|MZ657647.1|MZ657646.1|MZ657645.1|MZ657644.1|MZ657643.1|MZ657642.1|MZ657641.1|MZ657640.1|MZ657639.1|MZ657638.1|MZ657637.1|MZ657636.1|MZ657635.1|MZ657634.1|MZ657633.1|MZ657632.1|MZ657631.1|MZ657630.1|MZ657629.1|MZ657628.1|MZ657627.1|MZ657626.1|MZ657625.1|MZ657624.1|MZ657623.1|MZ657622.1|MZ657621.1|MZ657620.1|MZ657619.1|MZ657618.1|MZ657617.1|MZ657616.1|MZ657615.1|MZ657614.1|MZ657613.1|MZ657612.1|MZ657611.1|MZ657610.1|MZ657609.1|MZ657608.1|MZ657607.1|MZ657606.1|MZ657605.1|MZ657604.1|MZ657603.1|MZ657602.1|MZ657601.1|MZ657600.1|MZ657599.1|MZ657597.1|MZ657596.1|MZ657595.1|MZ657594.1|MZ657593.1|MZ657592.1|MZ657591.1|MZ657590.1|MZ657589.1|MZ657588.1|MZ657587.1|MZ657586.1|MZ657585.1|MZ657584.1|MZ657583.1|MZ657582.1|MZ657581.1|MZ657580.1|MZ657579.1|MZ657578.1|MZ657577.1|MZ657576.1|MZ657575.1|MZ657574.1|MZ657573.1|MZ657572.1|MZ657571.1|MZ657569.1|MZ657568.1|MZ657567.1|MZ657566.1|MZ657565.1|MZ657564.1|MZ657563.1|MZ657562.1|MZ657561.1|MZ657560.1|MZ657559.1|MZ657558.1|MZ657557.1|MZ657556.1|MZ657555.1|MZ657554.1|MZ657553.1|MZ657552.1|MZ657551.1|MZ657550.1|MZ657549.1|MZ657548.1|MZ657547.1|MZ657546.1|MZ657545.1|MZ657544.1|MZ657543.1|MZ657542.1|MZ657541.1|MZ657540.1|MZ657539.1|MZ657538.1|MZ657537.1|MZ657536.1|MZ657535.1|MZ657534.1|MZ657533.1|MZ657532.1|MZ657531.1|MZ657530.1|MZ657529.1|MZ657528.1|MZ657527.1|MZ657526.1|MZ657525.1|MZ657524.1|MZ657523.1|MZ657522.1|MZ657521.1|MZ657520.1|MZ657519.1|MZ657518.1|MZ657517.1|MZ657516.1|MZ657515.1|MZ657514.1|MZ657513.1|MZ657512.1|MZ657511.1|MZ657510.1|MZ657509.1|MZ657508.1|MZ657507.1|MZ657506.1|MZ657505.1|MZ657504.1|MZ657503.1|MZ657502.1|MZ657501.1|MZ657500.1|MZ657499.1|MZ657498.1|MZ657497.1|MZ657496.1|MZ657495.1|MZ657494.1|MZ657493.1|MZ657492.1|MZ657491.1|MZ657490.1|MZ657489.1|MZ657488.1|MZ657487.1|MZ657486.1|MZ657485.1|MZ657484.1|MZ657483.1|MZ657482.1|MZ657481.1|MZ657480.1|MZ657479.1|MZ657478.1|MZ657477.1|MZ657476.1|MZ657475.1|MZ657474.1|MZ657473.1|MZ657472.1|MZ657471.1|MZ657470.1|MZ657469.1|MZ657468.1|MZ657467.1|MZ657466.1|MZ657465.1|MZ657464.1|MZ657463.1|MZ657462.1|MZ657461.1|MZ657459.1|MZ657458.1|MZ657457.1|MZ657456.1|MZ657455.1|MZ657454.1|MZ657453.1|MZ657452.1|MZ657451.1|MZ657450.1|MZ657449.1|MZ657448.1|MZ657447.1|MZ657446.1|MZ657445.1|MZ657444.1|MZ657443.1|MZ657442.1|MZ657441.1|MZ657440.1|MZ657439.1|MZ657438.1|MZ657437.1|MZ657436.1|MZ657435.1|MZ657434.1|MZ657433.1|MZ657432.1|MZ657431.1|MZ657430.1|MZ657429.1|MZ657428.1|MZ657427.1|MZ657426.1|MZ657425.1|MZ657424.1|MZ657423.1|MZ657422.1|MZ657421.1|MZ657420.1|MZ657419.1|MZ657418.1|MZ657417.1|MZ657416.1|MZ657415.1|MZ657413.1|MZ657412.1|MZ657411.1|MZ657410.1|MZ657409.1|MZ657407.1|MZ657406.1|MZ657405.1|MZ657404.1|MZ657403.1|MZ657402.1|MZ657401.1|MZ657400.1|MZ657399.1|MZ657398.1|MZ657397.1|MZ657396.1|MZ657395.1|MZ657393.1|MZ657392.1|MZ657391.1|MZ657390.1|MZ657389.1|MZ657388.1|MZ657387.1|MZ657386.1|MZ657385.1|MZ657384.1|MZ657383.1|MZ657382.1|MZ657381.1|MZ657380.1|MZ657379.1|MZ657378.1|MZ657377.1|MZ657376.1|MZ657375.1|MZ657374.1|MZ657373.1|MZ657372.1|MZ657371.1|MZ657370.1|MZ657369.1|MZ657368.1|MZ657367.1|MZ657366.1|MZ657365.1|MZ657364.1|MZ657363.1|MZ657362.1|MZ657361.1|MZ657360.1|MZ657359.1|MZ657358.1|MZ657357.1|MZ657356.1|MZ657355.1|MZ657354.1|MZ657353.1|MZ657352.1|MZ657351.1|MZ657350.1|MZ657349.1|MZ657348.1|MZ657347.1|MZ657346.1|MZ657345.1|MZ657344.1|MZ657343.1|MZ657342.1|MZ657341.1|MZ657340.1|MZ657339.1|MZ657338.1|MZ657337.1|MZ657336.1|MZ657335.1|MZ657334.1|MZ657333.1|MZ657332.1|MZ657331.1|MZ657330.1|MZ657329.1|MZ657328.1|MZ657327.1|MZ657326.1|MZ657325.1|MZ657324.1|MZ657323.1|MZ657322.1|MZ657321.1|MZ657320.1|MZ657319.1|MZ657318.1|MZ657317.1|MZ657316.1|MZ657315.1|MZ657314.1|MZ657313.1|MZ657312.1|MZ657311.1|MZ657310.1|MZ657309.1|MZ657308.1|MZ657307.1|MZ657306.1|MZ657305.1|MZ657304.1|MZ657303.1|MZ657302.1|MZ657301.1|MZ657300.1|MZ657299.1|MZ657298.1|MZ657297.1|MZ657296.1|MZ657295.1|MZ657294.1|MZ657293.1|MZ657292.1|MZ657291.1|MZ657290.1|MZ657289.1|MZ657288.1|MZ657287.1|MZ657286.1|MZ657285.1|MZ657284.1|MZ657283.1|MZ657282.1|MZ657280.1|MZ657279.1|MZ657278.1|MZ657277.1|MZ657276.1|MZ657275.1|MZ657274.1|MZ657273.1|MZ657272.1|MZ657271.1|MZ657270.1|MZ657269.1|MZ657268.1|MZ657267.1|MZ657266.1|MZ657265.1|MZ657263.1|MZ657262.1|MZ657261.1|MZ657260.1|MZ657259.1|MZ657258.1|MZ657257.1|MZ657256.1|MZ657255.1|MZ657254.1|MZ657253.1|MZ657252.1|MZ657251.1|MZ657250.1|MZ657249.1|MZ657248.1|MZ657247.1|MZ657246.1|MZ657244.1|MZ657243.1|MZ657242.1|MZ657241.1|MZ657240.1|MZ657239.1|MZ657238.1|MZ657237.1|MZ657236.1|MZ657235.1|MZ657234.1|MZ657233.1|MZ657232.1|MZ657231.1|MZ657230.1|MZ657229.1|MZ657228.1|MZ657227.1|MZ657226.1|MZ657225.1|MZ657224.1|MZ657223.1|MZ657222.1|MZ657221.1|MZ657220.1|MZ657219.1|MZ657218.1|MZ657217.1|MZ657216.1|MZ657215.1|MZ657214.1|MZ657213.1|MZ657212.1|MZ657211.1|MZ657210.1|MZ657209.1|MZ657208.1|MZ657207.1|MZ657206.1|MZ657205.1|MZ657204.1|MZ657203.1|MZ657202.1|MZ657201.1|MZ657200.1|MZ657199.1|MZ657198.1|MZ657197.1|MZ657196.1|MZ657195.1|MZ657194.1|MZ657193.1|MZ657192.1|MZ657191.1|MZ657190.1|MZ657189.1|MZ657188.1|MZ657187.1|MZ657186.1|MZ657185.1|MZ657184.1|MZ657183.1|MZ657182.1|MZ657181.1|MZ657180.1|MZ657179.1|MZ657178.1|MZ657177.1|MZ657176.1|MZ657175.1|MZ657174.1|MZ657173.1|MZ657172.1|MZ657171.1|MZ657170.1|MZ657169.1|MZ657168.1|MZ657167.1|MZ657166.1|MZ657165.1|MZ657164.1|MZ657163.1|MZ657162.1|MZ657161.1|MZ657160.1|MZ657159.1|MZ657158.1|MZ657157.1|MZ657156.1|MZ657155.1|MZ657154.1|MZ657153.1|MZ657152.1|MZ657151.1|MZ657150.1|MZ657149.1|MZ657148.1|MZ657147.1|MZ657146.1|MZ657145.1|MZ657144.1|MZ657143.1|MZ657142.1|MZ657141.1|MZ657140.1|MZ657139.1|MZ657138.1|MZ657137.1|MZ657136.1|MZ657135.1|MZ657134.1|MZ657133.1|MZ657132.1|MZ657131.1|MZ657130.1|MZ657129.1|MZ657128.1|MZ657127.1|MZ657126.1|MZ657125.1|MZ657124.1|MZ657123.1|MZ657122.1|MZ657121.1|MZ657120.1|MZ657119.1|MZ657118.1|MZ657117.1|MZ657116.1|MZ657115.1|MZ657114.1|MZ657113.1|MZ657112.1|MZ657111.1|MZ657110.1|MZ657109.1|MZ657108.1|MZ657107.1|MZ657106.1|MZ657105.1|MZ657104.1|MZ657103.1|MZ657102.1|MZ657101.1|MZ657100.1|MZ657099.1|MZ657098.1|MZ657097.1|MZ657096.1|MZ657095.1|MZ657094.1|MZ657093.1|MZ657092.1|MZ657091.1|MZ657090.1|MZ657089.1|MZ657088.1|MZ657087.1|MZ657085.1|MZ657084.1|MZ657083.1|MZ657082.1|MZ657081.1|MZ657080.1|MZ657078.1|MZ657077.1|MZ657076.1|MZ657075.1|MZ657074.1|MZ657073.1|MZ657072.1|MZ657071.1|MZ657070.1|MZ657069.1|MZ657068.1|MZ657067.1|MZ657066.1|MZ657065.1|MZ657064.1|MZ657063.1|MZ657062.1|MZ657061.1|MZ657060.1|MZ657059.1|MZ657058.1|MZ657057.1|MZ657056.1|MZ657055.1|MZ657054.1|MZ657053.1|MZ657051.1|MZ657050.1|MZ657049.1|MZ657048.1|MZ657047.1|MZ657046.1|MZ657045.1|MZ657044.1|MZ657043.1|MZ657042.1|MZ657041.1|MZ657040.1|MZ657039.1|MZ657038.1|MZ657037.1|MZ657036.1|MZ657035.1|MZ657034.1|MZ657033.1|MZ657032.1|MZ657031.1|MZ657030.1|MZ657029.1|MZ657028.1|MZ657027.1|MZ657026.1|MZ657025.1|MZ657024.1|MZ657023.1|MZ657022.1|MZ657021.1|MZ657020.1|MZ657019.1|MZ657018.1|MZ657017.1|MZ657016.1|MZ657015.1|MZ657014.1|MZ657013.1|MZ657012.1|MZ657011.1|MZ657010.1|MZ657009.1|MZ657008.1|MZ657007.1|MZ657006.1|MZ657005.1|MZ657004.1|MZ657003.1|MZ657002.1|MZ657001.1|MZ656999.1|MZ656998.1|MZ656997.1|MZ656996.1|MZ656995.1|MZ656994.1|MZ656993.1|MZ656992.1|MZ656991.1|MZ656990.1|MZ656989.1|MZ656988.1|MZ656987.1|MZ656986.1|MZ656985.1|MZ656984.1|MZ656982.1|MZ656981.1|MZ656980.1|MZ656979.1|MZ656978.1|MZ656977.1|MZ656976.1|MZ656975.1|MZ656974.1|MZ656973.1|MZ656972.1|MZ656971.1|MZ656970.1|MZ656969.1|MZ656968.1|MZ656967.1|MZ656966.1|MZ656965.1|MZ656964.1|MZ656963.1|MZ656962.1|MZ656961.1|MZ656960.1|MZ656959.1|MZ656958.1|MZ656957.1|MZ656956.1|MZ656955.1|MZ656954.1|MZ656953.1|MZ656952.1|MZ656951.1|MZ656950.1|MZ656949.1|MZ656948.1|MZ656947.1|MZ656946.1|MZ656945.1|MZ656944.1|MZ656943.1|MZ656942.1|MZ656941.1|MZ656939.1|MZ656938.1|MZ656937.1|MZ656936.1|MZ656935.1|MZ656934.1|MZ656933.1|MZ656932.1|MZ656931.1|MZ656930.1|MZ656929.1|MZ656928.1|MZ656927.1|MZ656926.1|MZ656925.1|MZ656923.1|MZ656922.1|MZ656921.1|MZ656920.1|MZ656919.1|MZ656918.1|MZ656917.1|MZ656916.1|MZ656915.1|MZ656914.1|MZ656913.1|MZ656912.1|MZ656911.1|MZ656910.1|MZ656909.1|MZ656908.1|MZ656907.1|MZ656906.1|MZ656905.1|MZ656904.1|MZ656903.1|MZ656902.1|MZ656901.1|MZ656900.1|MZ656899.1|MZ656898.1|MZ656897.1|MZ656896.1|MZ656895.1|MZ656894.1|MZ656893.1|MZ656892.1|MZ656891.1|MZ656890.1|MZ656889.1|MZ656888.1|MZ656887.1|MZ656886.1|MZ656885.1|MZ656884.1|MZ656883.1|MZ656882.1|MZ656881.1|MZ656880.1|MZ656879.1|MZ656878.1|MZ656877.1|MZ656876.1|MZ656875.1|MZ656874.1|MZ656873.1|MZ656872.1|MZ656871.1|MZ656870.1|MZ656869.1|MZ656868.1|MZ656867.1|MZ656866.1|MZ656865.1|MZ656864.1|MZ656863.1|MZ656862.1|MZ656861.1|MZ656860.1|MZ656859.1|MZ656858.1|MZ656857.1|MZ656856.1|MZ656855.1|MZ656854.1|MZ656853.1|MZ656852.1|MZ656851.1|MZ656850.1|MZ656849.1|MZ656848.1|MZ656847.1|MZ656846.1|MZ656845.1|MZ656844.1|MZ656843.1|MZ656842.1|MZ656841.1|MZ656840.1|MZ656839.1|MZ656838.1|MZ656837.1|MZ656836.1|MZ656835.1|MZ656834.1|MZ656833.1|MZ656832.1|MZ656831.1|MZ656830.1|MZ656829.1|MZ656828.1|MZ656827.1|MZ656826.1|MZ656825.1|MZ656824.1|MZ656823.1|MZ656822.1|MZ656821.1|MZ656820.1|MZ656819.1|MZ656818.1|MZ656817.1|MZ656816.1|MZ656815.1|MZ656814.1|MZ656813.1|MZ656812.1|MZ656811.1|MZ656810.1|MZ656809.1|MZ656808.1|MZ656806.1|MZ656805.1|MZ656804.1|MZ656803.1|MZ656802.1|MZ656801.1|MZ656800.1|MZ656799.1|MZ656798.1|MZ656797.1|MZ656796.1|MZ656795.1|MZ656794.1|MZ656793.1|MZ656792.1|MZ656791.1|MZ656790.1|MZ656789.1|MZ656788.1|MZ656787.1|MZ656786.1|MZ656785.1|MZ656784.1|MZ656783.1|MZ656782.1|MZ656781.1|MZ656780.1|MZ656779.1|MZ656778.1|MZ656777.1|MZ656776.1|MZ656775.1|MZ656774.1|MZ656773.1|MZ656772.1|MZ656771.1|MZ656770.1|MZ656769.1|MZ656768.1|MZ656767.1|MZ656766.1|MZ656765.1|MZ656764.1|MZ656763.1|MZ656762.1|MZ656761.1|MZ656759.1|MZ656758.1|MZ656757.1|MZ656756.1|MZ656755.1|MZ656754.1|MZ656753.1|MZ656752.1|MZ656751.1|MZ656750.1|MZ656749.1|MZ656748.1|MZ656747.1|MZ656746.1|MZ656745.1|MZ656743.1|MZ656741.1|MZ656740.1|MZ656739.1|MZ656738.1|MZ656737.1|MZ656736.1|MZ656735.1|MZ656734.1|MZ656733.1|MZ656732.1|MZ656731.1|MZ656730.1|MZ656729.1|MZ656728.1|MZ656727.1|MZ656726.1|MZ656725.1|MZ656724.1|MZ656723.1|MZ656722.1|MZ656721.1|MZ656720.1|MZ656718.1|MZ656717.1|MZ656716.1|MZ656715.1|MZ656714.1|MZ656713.1|MZ656712.1|MZ656711.1|MZ656710.1|MZ656709.1|MZ656708.1|MZ656707.1|MZ656706.1|MZ656705.1|MZ656704.1|MZ656703.1|MZ656702.1|MZ656701.1|MZ656700.1|MZ656699.1|MZ656698.1|MZ656697.1|MZ656696.1|MZ656695.1|MZ656694.1|MZ656693.1|MZ656692.1|MZ656691.1|MZ656690.1|MZ656689.1|MZ656688.1|MZ656687.1|MZ656686.1|MZ656684.1|MZ656683.1|MZ656682.1|MZ656681.1|MZ656680.1|MZ656679.1|MZ656678.1|MZ656677.1|MZ656676.1|MZ656675.1|MZ656674.1|MZ656673.1|MZ656672.1|MZ656671.1|MZ656670.1|MZ656669.1|MZ656668.1|MZ656667.1|MZ656666.1|MZ656665.1|MZ656664.1|MZ656663.1|MZ656662.1|MZ656661.1|MZ656660.1|MZ656659.1|MZ656658.1|MZ656657.1|MZ656656.1|MZ656655.1|MZ656654.1|MZ656653.1|MZ656652.1|MZ656651.1|MZ656650.1|MZ656649.1|MZ656648.1|MZ656647.1|MZ656646.1|MZ656645.1|MZ656644.1|MZ656643.1|MZ656642.1|MZ656641.1|MZ656640.1|MZ656639.1|MZ656638.1|MZ656637.1|MZ656636.1|MZ656635.1|MZ656633.1|MZ656632.1|MZ656631.1|MZ656630.1|MZ656629.1|MZ656628.1|MZ656627.1|MZ656626.1|MZ656625.1|MZ656624.1|MZ656623.1|MZ656622.1|MZ656621.1|MZ656620.1|MZ656619.1|MZ656618.1|MZ656617.1|MZ656616.1|MZ656615.1|MZ656614.1|MZ656613.1|MZ656612.1|MZ656611.1|MZ656610.1|MZ656609.1|MZ656608.1|MZ656607.1|MZ656606.1|MZ656605.1|MZ656604.1|MZ656603.1|MZ656602.1|MZ656601.1|MZ656600.1|MZ656599.1|MZ656598.1|MZ656597.1|MZ656596.1|MZ656595.1|MZ656594.1|MZ656593.1|MZ656592.1|MZ656591.1|MZ656590.1|MZ656589.1|MZ656588.1|MZ656586.1|MZ656585.1|MZ656584.1|MZ656583.1|MZ656582.1|MZ656581.1|MZ656580.1|MZ656579.1|MZ656578.1|MZ656577.1|MZ656576.1|MZ656575.1|MZ656573.1|MZ656572.1|MZ656571.1|MZ656570.1|MZ656569.1|MZ656568.1|MZ656567.1|MZ656566.1|MZ656565.1|MZ656564.1|MZ656563.1|MZ656562.1|MZ656561.1|MZ656560.1|MZ656559.1|MZ656558.1|MZ656557.1|MZ656556.1|MZ656555.1|MZ656554.1|MZ656553.1|MZ656552.1|MZ656551.1|MZ656550.1|MZ656549.1|MZ656548.1|MZ656547.1|MZ656546.1|MZ656545.1|MZ656544.1|MZ656543.1|MZ656542.1|MZ656541.1|MZ656540.1|MZ656539.1|MZ656538.1|MZ656537.1|MZ656536.1|MZ656535.1|MZ656534.1|MZ656533.1|MZ656532.1|MZ656531.1|MZ656530.1|MZ656529.1|MZ656528.1|MZ656527.1|MZ656526.1|MZ656525.1|MZ656524.1|MZ656523.1|MZ656522.1|MZ656521.1|MZ656520.1|MZ656519.1|MZ656518.1|MZ656517.1|MZ656516.1|MZ656515.1|MZ656514.1|MZ656513.1|MZ656512.1|MZ656511.1|MZ656510.1|MZ656509.1|MZ656508.1|MZ656507.1|MZ656506.1|MZ656505.1|MZ656504.1|MZ656503.1|MZ656502.1|MZ656501.1|MZ656500.1|MZ656499.1|MZ656498.1|MZ656497.1|MZ656496.1|MZ656495.1|MZ656494.1|MZ656493.1|MZ656492.1|MZ656491.1|MZ656490.1|MZ656489.1|MZ656488.1|MZ656487.1|MZ656486.1|MZ656485.1|MZ656484.1|MZ656483.1|MZ656482.1|MZ656481.1|MZ656480.1|MZ656479.1|MZ656478.1|MZ656477.1|MZ656476.1|MZ656475.1|MZ656474.1|MZ656473.1|MZ656472.1|MZ656471.1|MZ656470.1|MZ656469.1|MZ656468.1|MZ656467.1|MZ656466.1|MZ656465.1|MZ656464.1|MZ656463.1|MZ656462.1|MZ656461.1|MZ656460.1|MZ656459.1|MZ656458.1|MZ656457.1|MZ656456.1|MZ656455.1|MZ656454.1|MZ656453.1|MZ656452.1|MZ656451.1|MZ656450.1|MZ656449.1|MZ656448.1|MZ656447.1|MZ656446.1|MZ656445.1|MZ656444.1|MZ656443.1|MZ656442.1|MZ656441.1|MZ656440.1|MZ656439.1|MZ656438.1|MZ656437.1|MZ656436.1|MZ656435.1|MZ656434.1|MZ656432.1|MZ656431.1|MZ656430.1|MZ656429.1|MZ656428.1|MZ656427.1|MZ656426.1|MZ656425.1|MZ656424.1|MZ656423.1|MZ656422.1|MZ656421.1|MZ656419.1|MZ656418.1|MZ656417.1|MZ656416.1|MZ656415.1|MZ656413.1|MZ656412.1|MZ656411.1|MZ656410.1|MZ656409.1|MZ656408.1|MZ656407.1|MZ656406.1|MZ656405.1|MZ656404.1|MZ656403.1|MZ656402.1|MZ656401.1|MZ656400.1|MZ656399.1|MZ656398.1|MZ656397.1|MZ656396.1|MZ656394.1|MZ656393.1|MZ656392.1|MZ656391.1|MZ656390.1|MZ656389.1|MZ656388.1|MZ656387.1|MZ656386.1|MZ656385.1|MZ656384.1|MZ656383.1|MZ656381.1|MZ656380.1|MZ656379.1|MZ656378.1|MZ656377.1|MZ656376.1|MZ656375.1|MZ656374.1|MZ656373.1|MZ656372.1|MZ656371.1|MZ656370.1|MZ656369.1|MZ656368.1|MZ656367.1|MZ656366.1|MZ656365.1|MZ656364.1|MZ656363.1|MZ656362.1|MZ656361.1|MZ656360.1|MZ656359.1|MZ656358.1|MZ656357.1|MZ656356.1|MZ656355.1|MZ656354.1|MZ656353.1|MZ656352.1|MZ656351.1|MZ656350.1|MZ656349.1|MZ656348.1|MZ656347.1|MZ656346.1|MZ656345.1|MZ656344.1|MZ656343.1|MZ656342.1|MZ656341.1|MZ656340.1|MZ656339.1|MZ656338.1|MZ656337.1|MZ656336.1|MZ656335.1|MZ656333.1|MZ656332.1|MZ656331.1|MZ656330.1|MZ656329.1|MZ656328.1|MZ656327.1|MZ656326.1|MZ656325.1|MZ656324.1|MZ656323.1|MZ656322.1|MZ656321.1|MZ656320.1|MZ656319.1|MZ656318.1|MZ656317.1|MZ656316.1|MZ656315.1|MZ656314.1|MZ656313.1|MZ656312.1|MZ656311.1|MZ656310.1|MZ656309.1|MZ656308.1|MZ656307.1|MZ656306.1|MZ656305.1|MZ656304.1|MZ656303.1|MZ656302.1|MZ656301.1|MZ656300.1|MZ656299.1|MZ656298.1|MZ656297.1|MZ656296.1|MZ656295.1|MZ656294.1|MZ656293.1|MZ656292.1|MZ656291.1|MZ656290.1|MZ656289.1|MZ656288.1|MZ656287.1|MZ656286.1|MZ656285.1|MZ656284.1|MZ656283.1|MZ656282.1|MZ656281.1|MZ656280.1|MZ656279.1|MZ656278.1|MZ656277.1|MZ656276.1|MZ656275.1|MZ656274.1|MZ656273.1|MZ656272.1|MZ656271.1|MZ656270.1|MZ656269.1|MZ656268.1|MZ656267.1|MZ656266.1|MZ656265.1|MZ656264.1|MZ656263.1|MZ656262.1|MZ656261.1|MZ656260.1|MZ656259.1|MZ656258.1|MZ656257.1|MZ656256.1|MZ656255.1|MZ656254.1|MZ656253.1|MZ656252.1|MZ656251.1|MZ656250.1|MZ656249.1|MZ656248.1|MZ656247.1|MZ656246.1|MZ656245.1|MZ656244.1|MZ656243.1|MZ656242.1|MZ656241.1|MZ656240.1|MZ656239.1|MZ656238.1|MZ656237.1|MZ656236.1|MZ656235.1|MZ656234.1|MZ656233.1|MZ656232.1|MZ656231.1|MZ656230.1|MZ656229.1|MZ656228.1|MZ656227.1|MZ656226.1|MZ656225.1|MZ656224.1|MZ656223.1|MZ656222.1|MZ656221.1|MZ656220.1|MZ656219.1|MZ656218.1|MZ656217.1|MZ656216.1|MZ656215.1|MZ656214.1|MZ656213.1|MZ656212.1|MZ656211.1|MZ656210.1|MZ656209.1|MZ656208.1|MZ656207.1|MZ656206.1|MZ656205.1|MZ656204.1|MZ656203.1|MZ656202.1|MZ656201.1|MZ656200.1|MZ656199.1|MZ656198.1|MZ656197.1|MZ656196.1|MZ656195.1|MZ656194.1|MZ656193.1|MZ656192.1|MZ656191.1|MZ656190.1|MZ656189.1|MZ656188.1|MZ656187.1|MZ656186.1|MZ656185.1|MZ656184.1|MZ656183.1|MZ656182.1|MZ656181.1|MZ656180.1|MZ656179.1|MZ656178.1|MZ656177.1|MZ656176.1|MZ656175.1|MZ656174.1|MZ656173.1|MZ656172.1|MZ656171.1|MZ656170.1|MZ656169.1|MZ656168.1|MZ656167.1|MZ656166.1|MZ656165.1|MZ656164.1|MZ656163.1|MZ656162.1|MZ656161.1|MZ656160.1|MZ656159.1|MZ656158.1|MZ656157.1|MZ656156.1|MZ656155.1|MZ656154.1|MZ656153.1|MZ656152.1|MZ656151.1|MZ656150.1|MZ656149.1|MZ656148.1|MZ656147.1|MZ656146.1|MZ656145.1|MZ656144.1|MZ656143.1|MZ656142.1|MZ656141.1|MZ656140.1|MZ656139.1|MZ656138.1|MZ656137.1|MZ656136.1|MZ656135.1|MZ656134.1|KM630686.1|MN181524.1|MZ563429.1|MZ563428.1|MZ563427.1|MZ563426.1|MZ563425.1|MZ563424.1|MZ563423.1|MZ563422.1|MZ563421.1|MZ563420.1|MZ563419.1|MZ563418.1|MZ563417.1|MZ563416.1|MZ563415.1|MZ563414.1|MZ563413.1|MZ563412.1|MZ563411.1|MZ563410.1|MZ563409.1|MZ563408.1|MZ563407.1|MZ563406.1|MZ563405.1|MZ563404.1|MZ563403.1|MZ563402.1|MZ563401.1|MZ563400.1|MZ563399.1|MZ563398.1|MZ563397.1|MZ563396.1|MZ563395.1|MZ563394.1|MZ563393.1|MZ563392.1|MZ563391.1|MZ563390.1|MZ563389.1|MZ563388.1|MZ563387.1|MZ563386.1|MZ563385.1|MZ563384.1|MZ563383.1|MZ563382.1|MZ563381.1|MZ563380.1|MZ563379.1|MZ563378.1|MZ563377.1|MZ563376.1|MW339395.1|MW339394.1|MW339393.1|MW339392.1|MW339391.1|MW339390.1|MW339389.1|MW339388.1|MW339387.1|MW339386.1|MW339385.1|MW339384.1|MW339383.1|MT670182.1|MT670181.1|MT670180.1|MT670179.1|MT670178.1|MT670177.1|MT670176.1|MT670175.1|MT670174.1|MT670173.1|MT670172.1|MT670171.1|MT670170.1|MT670169.1|MT670168.1|MT670167.1|MT670166.1|MT670165.1|MT670164.1|MT670163.1|MT670162.1|MT670161.1|MT670160.1|MT670159.1|MT670158.1|MT670157.1|MT670156.1|MT670155.1|MT670154.1|MT670153.1|MT670152.1|MT670151.1|MT670150.1|MT670149.1|MT670148.1|MT670147.1|MT670146.1|MT670145.1|MT670144.1|MT670143.1|MT670142.1|MT670141.1|MT670140.1|MT670139.1|MT670138.1|MT670137.1|MT670136.1|MT670135.1|MT670134.1|MT670133.1|MT670132.1|MT670131.1|MT670130.1|MT670129.1|MT670128.1|MT670127.1|MT670126.1|MT670125.1|MT670124.1|MT670123.1|MT670122.1|MT670121.1|MT670120.1|MT670119.1|MT670118.1|MT670117.1|MT670116.1|MT670115.1|MT670114.1|MT670113.1|MT670112.1|MT670111.1|JN313935.1|JN313934.1|JN313933.1|JN313782.1|JN313781.1|JN313780.1|JN313779.1|JN313778.1|JN313777.1|JN313776.1|JN313775.1|JN313774.1|JN313773.1|JN313772.1|JN313769.1|JN313768.1|JN313767.1|JN313766.1|JN313765.1|JN313764.1|JN313763.1|JN313762.1|JN313761.1|JN313760.1|JN313759.1|JN313758.1|JN313757.1|JN313756.1|JN313755.1|JN313754.1|JN313753.1|JN313752.1|JN313751.1|JN313750.1|JN313749.1|JN313748.1|JN313747.1|JN313746.1|JN313745.1|JN313744.1|JN313743.1|JN313742.1|JN313741.1|JN313740.1|JN313739.1|JN313738.1|JN313737.1|JN313736.1|JN313735.1|JN313734.1|JN313733.1|JN313732.1|JN313731.1|JN313730.1|JN313729.1|JN313728.1|JN313727.1|JN313726.1|JN313725.1|JN313724.1|JN313723.1|JN313722.1|JN313721.1|JN313720.1|JN313718.1|JN313717.1|JN313716.1|JN313715.1|JN313714.1|JN313713.1|JN313712.1|JN313711.1|JN313710.1|JN313709.1|JN313708.1|JN313707.1|JN313706.1|JN313705.1|JN313704.1|JN313703.1|JN313702.1|JN313701.1|JN313700.1|JN313699.1|JN313698.1|JN313697.1|JN313696.1|JN313695.1|JN313694.1|JN313693.1|JN313692.1|JN313691.1|JN313690.1|JN313689.1|JN313688.1|JN313687.1|JN313686.1|JN313685.1|JN313684.1|JN313683.1|JN313682.1|JN313681.1|JN313680.1|JN313679.1|JN313678.1|JN313677.1|JN313676.1|JN313675.1|JN313674.1|JN313673.1|JN313672.1|JN313671.1|JN313670.1|JN313669.1|JN313668.1|JN313667.1|JN313666.1|JN313665.1|JN313664.1|JN313663.1|JN313662.1|JN313661.1|JN313660.1|JN313659.1|JN313658.1|JN313657.1|JN313656.1|JN313655.1|JN313654.1|JN313653.1|JN313652.1|JN313651.1|JN313650.1|JN313649.1|JN313648.1|JN313647.1|JN313646.1|JN313645.1|JN313644.1|JN313643.1|JN313642.1|JN313641.1|JN313640.1|JN313639.1|JN312718.1|JN312717.1|JN312716.1|JN312715.1|JN312714.1|JN312713.1|JN312712.1|JN312711.1|JN312710.1|JN312709.1|JN312708.1|JN312707.1|JN312706.1|JN312705.1|JN312704.1|JN312703.1|JN312702.1|JN312701.1|JN312700.1|JN312441.1|JN312440.1|JN312439.1|JN312438.1|JN312437.1|JN312436.1|JN312435.1|JN312433.1|JN312432.1|JN312431.1|JN312430.1|JN312429.1|JN312428.1|JN312427.1|JN312426.1|JN312425.1|JN312338.1|JN312337.1|JN312319.1|JN312318.1|JN312317.1|JN312314.1|JN312313.1|JN312304.1|JN312303.1|JN312302.1|JN312301.1|JN312300.1|JN312299.1|JN312219.1|JN312212.1|JN312211.1|JN312210.1|JN312209.1|JN312208.1|JN312127.1|JN312041.1|JN312040.1|JN312039.1|JN312038.1|JN311998.1|JN311997.1|JN311996.1|JN311995.1|JN311994.1|JN311993.1|JN311992.1|JN311991.1|JN311990.1|JN311989.1|JN311988.1|JN311987.1|JN311986.1|JN311985.1|JN311984.1|JN311983.1|JN311918.1|JN311917.1|JN311916.1|JN311915.1|JN311914.1|JN311904.1|JN311900.1|JN311899.1|JN311898.1|JN311897.1|JN311896.1|JN311895.1|JN311894.1|JN311893.1|JN311892.1|JN311891.1|JN311890.1|JN311889.1|JN311888.1|JN311887.1|JN311879.1|JN311878.1|JN311707.1|JN311699.1|JN311698.1|JN311697.1|JN311696.1|JN268333.1|JN273485.1|JN273482.1|JF850423.1|JF850422.1|JF850421.1|JF849022.1|HQ957865.1|HQ991879.1|HQ991878.1|HQ991877.1|HQ991876.1|HQ991875.1|HQ991874.1|HQ991873.1|HQ991871.1|HQ991870.1|HQ991869.1|HQ991868.1|HQ991867.1|HQ991866.1|HQ991865.1|HQ991864.1|HQ991863.1|HQ991862.1|HQ991861.1|HQ991860.1|HQ991859.1|HQ989581.1|HQ980070.1|HQ980069.1|HQ980068.1|HQ980061.1|HQ980060.1|HQ980059.1|HQ980058.1|HQ980057.1|HQ980053.1|HQ980051.1|HQ980050.1|HQ980049.1|HQ980048.1|HQ980047.1|HQ980045.1|HQ980044.1|HQ980043.1|HQ980042.1|HQ980041.1|HQ980040.1|HQ980039.1|HQ980038.1|HQ980037.1|HQ980036.1|HQ980035.1|HQ980034.1|HQ980033.1|HQ980032.1|HQ980031.1|HQ980030.1|HQ980029.1|HQ980028.1|HQ980027.1|HQ980026.1|HQ980025.1|HQ980024.1|HQ980023.1|HQ980022.1|HQ980021.1|HQ980020.1|HQ980019.1|HQ980018.1|HQ980017.1|HQ980016.1|HQ980015.1|HQ980014.1|HQ980013.1|HQ980012.1|HQ980011.1|HQ980010.1|HQ980009.1|HQ980008.1|HQ980000.1|HQ979998.1|HM910677.1|HM910630.1|HM903376.1|HQ575930.1|HQ575929.1|HM891929.1|HM891928.1|HM891927.1|HM891926.1|HM891925.1|HM891924.1|HM891923.1|HM891922.1|HM891921.1|GU681847.1|GU681846.1|GU681845.1|GU681844.1|GU681843.1|GU681842.1|GU681840.1|GU681838.1|GU681837.1|GU681836.1|GU681835.1|GU681834.1|GU681833.1|GU681832.1|GU681831.1|GU681830.1|GU681829.1|GU681828.1|GU681827.1|GU681826.1|GU681824.1|GU681823.1|GU681822.1|GU681821.1|GU681820.1|GU681819.1|GU681818.1|GU681817.1|GU681816.1|GU681815.1|GU681814.1|GU681813.1|GU681812.1|GU681811.1|GU681810.1|GU681809.1|GU681808.1|GU681807.1|GU681806.1|GU681805.1|GU681804.1|GU681803.1|GU681802.1|GU681801.1|GU681800.1|GU681798.1|GU681797.1|GU681796.1|GU681795.1|GU681794.1|GU681793.1|GU681792.1|GU681791.1|GU681787.1|GU681786.1|GU681782.1|GU681781.1|GU681780.1|GU681779.1|GU681778.1|GU681777.1|GU681776.1|GU681775.1|GU681773.1|GU681770.1|GU681769.1|GU681768.1|GU681767.1|GU681766.1|GU681765.1|GU681764.1|GU681748.1|GU681745.1|GU681672.1|GU681639.1|HM435239.1|HM390234.1|HM390233.1|HM390232.1|HM390231.1|HM390230.1|HM390229.1|HM390228.1|HM390227.1|HM390226.1|HM390225.1|HM390224.1|HM390223.1|HM390222.1|HM390221.1|HM390220.1|HM390219.1|HM390218.1|HM390217.1|HM390216.1|HM390215.1|HM390214.1|HM390213.1|HM390212.1|HM390211.1|HM390210.1|HM390209.1|HM390208.1|HM390207.1|HM390206.1|HM390205.1|HM390204.1|HM390203.1|HM390202.1|HM390201.1|HM390200.1|HM390199.1|HM390198.1|HM390197.1|HM390196.1|HM390195.1|HM390194.1|HM390193.1|HM390192.1|HM390191.1|HM390190.1|HM390189.1|HM390188.1|HM390187.1|HM390186.1|HM390185.1|HM390184.1|HM390183.1|HM390182.1|HM390181.1|HM390180.1|HM390179.1|HM390178.1|HM390177.1|HM390176.1|HM390175.1|HM390174.1|HM390173.1|HM390170.1|HM390168.1|HM390167.1|HM390166.1|HM390165.1|HM390164.1|HM390163.1|HM390162.1|HM390161.1|HM390160.1|HM390159.1|HM390158.1|HM390157.1|HM390156.1|HM390155.1|HM390154.1|HM390153.1|HM390152.1|HM390151.1|HM390150.1|HM390149.1|HM390148.1|HM390147.1|HM390146.1|HM390145.1|HM390144.1|HM390143.1|HM390142.1|HM390141.1|HM390140.1|HM390139.1|HM390138.1|HM390137.1|HM390136.1|HM390135.1|HM390134.1|HM390133.1|HM390132.1|HM390131.1|HM390130.1|HM390129.1|HM390128.1|HM390127.1|HM390126.1|HM390125.1|HM390124.1|HM390123.1|HM390122.1|HM390121.1|HM390120.1|HM390119.1|HM390118.1|HM390117.1|HM390116.1|HM390115.1|HM390114.1|HM390113.1|HM390112.1|HM390111.1|HM390110.1|HM390109.1|HM390108.1|HM390107.1|HM390106.1|HM390105.1|HM390104.1|HM390103.1|HM390102.1|HM390101.1|HM390100.1|HM390099.1|HM390098.1|HM390097.1|HM390096.1|HM390095.1|HM390094.1|HM390093.1|HM390092.1|HM390091.1|HM390090.1|HM390089.1|HM390088.1|HM390087.1|HM390086.1|HM390085.1|HM390084.1|HM390083.1|HM390082.1|HM390081.1|HM390080.1|HM390079.1|HM390078.1|HM390077.1|HM390076.1|HM390075.1|HM390074.1|HM390073.1|HM390072.1|HM390071.1|HM390070.1|HM390069.1|HM390068.1|HM390067.1|HM390066.1|HM390065.1|HM390064.1|HM390063.1|HM390062.1|HM390061.1|HM390060.1|HM390059.1|HM390058.1|HM390057.1|HM390056.1|HM390055.1|HM390054.1|HM390053.1|HM390052.1|HM390051.1|HM390050.1|HM390049.1|HM390048.1|HM390047.1|HM390046.1|HM390045.1|HM390044.1|HM390043.1|HM390042.1|HM390041.1|HM390040.1|HM390039.1|HM390038.1|HM390037.1|HM390036.1|HM390035.1|HM390034.1|HM390033.1|HM390032.1|HM390031.1|HM390030.1|HM390029.1|HM390028.1|HM390027.1|HM390026.1|HM390025.1|HM390024.1|HM390023.1|HM390022.1|HM390021.1|HM390020.1|HM390019.1|HM390018.1|HM390017.1|HM390016.1|HM390015.1|HM390014.1|HM390013.1|HM390012.1|HM390011.1|HM390010.1|HM390009.1|HM390008.1|HM390007.1|HM390006.1|HM390005.1|HM390004.1|HM390003.1|HM390002.1|HM390001.1|HM390000.1|HM389999.1|HM389998.1|HM389997.1|HM389996.1|HM389995.1|HM389994.1|HM389993.1|HM389992.1|HM389991.1|HM389990.1|HM389989.1|HM389988.1|HM389987.1|HM389986.1|HM389985.1|HM389984.1|HM389983.1|HM389982.1|HM389981.1|HM389980.1|HM389979.1|HM389978.1|HM389977.1|HM389976.1|HM389975.1|HM389974.1|HM389973.1|HM389972.1|HM389971.1|HM389970.1|HM389969.1|HM389968.1|HM389967.1|HM389966.1|HM389965.1|HM389964.1|HM389963.1|HM389962.1|HM389961.1|HM389960.1|HM389959.1|HM389958.1|HM389957.1|HM389956.1|HM389955.1|HM389954.1|HM389953.1|HM389952.1|HM389951.1|HM389950.1|HM389949.1|HM389948.1|HM389947.1|HM389946.1|HM389945.1|HM389944.1|HM389943.1|HM389942.1|HM389941.1|HM389940.1|HM389939.1|HM389938.1|HM389937.1|HM389936.1|HM389935.1|HM389934.1|HM389933.1|HM389932.1|HM389931.1|HM389930.1|HM389929.1|HM389928.1|HM389927.1|HM389926.1|HM389925.1|HM389923.1|HM389922.1|HM389921.1|HM389920.1|HM389919.1|HM389918.1|HM389917.1|HM389916.1|HM389915.1|HM389914.1|HM389913.1|HM389912.1|HM389911.1|HM389910.1|HM389909.1|HM389908.1|HM389907.1|HM389906.1|HM389905.1|HM389904.1|HM389903.1|HM389902.1|HM389901.1|HM389900.1|HM389899.1|HM389898.1|HM389897.1|HM389896.1|HM389895.1|HM389894.1|HM389891.1|HM389890.1|HM389889.1|HM389888.1|HM389887.1|HM389886.1|HM389885.1|HM389884.1|HM389883.1|HM389882.1|HM389881.1|HM389880.1|HM389879.1|HM389878.1|HM389877.1|HM389876.1|HM389875.1|HM389874.1|HM389873.1|HM389872.1|HM389871.1|HM389870.1|HM389869.1|HM389868.1|HM389867.1|HM389866.1|HM389865.1|HM389864.1|HM389863.1|HM389862.1|HM389861.1|HM389860.1|HM389859.1|HM389858.1|HM389857.1|HM389856.1|HM389855.1|HM389854.1|HM389853.1|HM389852.1|HM389851.1|HM389850.1|HM389849.1|HM389848.1|HM389847.1|HM389846.1|HM389845.1|HM389844.1|HM389843.1|HM389842.1|HM389840.1|HM389838.1|HM389837.1|HM389836.1|HM389835.1|HM389834.1|HM389833.1|HM389832.1|HM389831.1|HM389830.1|HM389829.1|HM389828.1|HM389827.1|HM389826.1|HM389825.1|HM389824.1|HM389823.1|HM389822.1|HM389821.1|HM389820.1|HM389819.1|HM389818.1|HM389817.1|HM389816.1|HM389815.1|HM389814.1|HM389813.1|HM389812.1|HM389811.1|HM389810.1|HM389809.1|HM389808.1|HM389807.1|HM389806.1|HM389805.1|HM389804.1|HM389803.1|HM389802.1|HM389801.1|HM389800.1|HM389799.1|HM389798.1|HM389797.1|HM389796.1|HM389795.1|HM389794.1|HM389793.1|HM389792.1|HM389791.1|HM389790.1|HM389789.1|HM389788.1|HM389787.1|HM389786.1|HM389785.1|HM389784.1|HM389783.1|HM389782.1|HM389781.1|HM389780.1|HM389779.1|HM389778.1|HM389777.1|HM389776.1|HM389775.1|HM389774.1|HM389773.1|HM389772.1|HM389771.1|HM389770.1|HM389769.1|HM389768.1|HM389767.1|HM389766.1|HM389765.1|HM389764.1|HM389763.1|HM389762.1|HM389761.1|HM389760.1|HM389759.1|HM389758.1|HM389757.1|HM389756.1|HM389755.1|HM389754.1|HM389753.1|HM389752.1|HM389751.1|HM389750.1|HM389749.1|HM389748.1|HM389747.1|HM389746.1|HM389745.1|HM389744.1|HM389743.1|HM389742.1|HM389741.1|HM389740.1|HM389739.1|HM389738.1|HM389732.1|HM389730.1|HM389729.1|HM389727.1|HM389726.1|HM389725.1|HM389724.1|HM389723.1|HM389722.1|HM389721.1|HM389720.1|HM389719.1|HM389718.1|HM389717.1|HM389716.1|HM389715.1|HM389714.1|HM389713.1|HM389712.1|HM389711.1|HM389710.1|HM389709.1|HM389708.1|HM389707.1|HM389706.1|HM389705.1|HM389704.1|HM389703.1|HM389702.1|HM389701.1|HM389700.1|HM389699.1|HM389698.1|HM389697.1|HM389696.1|HM389695.1|HM389694.1|HM389693.1|HM389692.1|HM389691.1|HM389690.1|HM389689.1|HM389688.1|HM389687.1|HM389686.1|HM389685.1|HM389684.1|HM389683.1|HM389682.1|HM389681.1|HM389680.1|HM389679.1|HM389678.1|HM389677.1|HM389676.1|HM389675.1|HM389674.1|HM389673.1|HM389672.1|HM389671.1|HM389670.1|HM389669.1|HM389668.1|HM389667.1|HM389666.1|HM389665.1|HM389664.1|HM389663.1|HM389662.1|HM389661.1|HM389660.1|HM389659.1|HM389658.1|HM389657.1|HM389656.1|HM389655.1|HM389654.1|HM389653.1|HM389652.1|HM389651.1|HM389650.1|HM389649.1|HM389648.1|HM389647.1|HM389646.1|HM389645.1|HM389644.1|HM389643.1|HM389642.1|HM389641.1|HM389640.1|HM389639.1|HM389638.1|HM389637.1|HM389636.1|HM389635.1|HM389634.1|HM389633.1|HM389632.1|HM389631.1|HM389630.1|HM389629.1|HM389628.1|HM389627.1|HM389626.1|HM389625.1|HM389624.1|HM389623.1|HM389622.1|HM389621.1|HM389620.1|HM389619.1|HM389618.1|HM389617.1|HM389616.1|HM389615.1|HM389614.1|HM389613.1|HM389612.1|HM389611.1|HM389610.1|HM389609.1|HM389608.1|HM389607.1|HM389606.1|HM389605.1|HM389604.1|HM389603.1|HM389602.1|HM389601.1|HM389600.1|HM389599.1|HM389598.1|HM389597.1|HM389596.1|HM389595.1|HM389594.1|HM389593.1|HM389592.1|HM389591.1|HM389590.1|HM389589.1|HM389588.1|HM389587.1|HM389586.1|HM389585.1|HM389584.1|HM389583.1|HM389582.1|HM389581.1|HM389580.1|HM389579.1|HM389578.1|HM389577.1|HM389576.1|HM389575.1|HM389574.1|HM389573.1|HM389572.1|HM389571.1|HM389570.1|HM389568.1|HM389567.1|HM389566.1|HM389565.1|HM389564.1|HM389562.1|HM389561.1|HM389560.1|HM389559.1|HM389558.1|HM389557.1|HM389556.1|HM389555.1|HM389554.1|HM389553.1|HM389552.1|HM389551.1|HM389550.1|HM389549.1|HM389548.1|HM389547.1|HM389546.1|HM389545.1|HM389544.1|HM389543.1|HM389542.1|HM389541.1|HM389540.1|HM389539.1|HM389538.1|HM389537.1|HM389536.1|HM389535.1|HM389534.1|HM389533.1|HM389532.1|HM389531.1|HM389530.1|HM389529.1|HM389528.1|HM389527.1|HM389526.1|HM389525.1|HM389524.1|HM389523.1|HM389522.1|HM389521.1|HM389520.1|HM389519.1|HM389518.1|HM389517.1|HM389516.1|HM389515.1|HM389514.1|HM389513.1|HM389512.1|HM389511.1|HM389510.1|HM389509.1|HM389508.1|HM389507.1|HM389506.1|HM389505.1|HM389504.1|HM389503.1|HM389502.1|HM389501.1|HM389500.1|HM389499.1|HM389498.1|HM389497.1|HM389495.1|HM389494.1|HM389493.1|HM389492.1|HM389491.1|HM389490.1|HM389489.1|HM389488.1|HM389487.1|HM389486.1|HM389485.1|HM389484.1|HM389483.1|HM389482.1|HM389481.1|HM389480.1|HM389479.1|HM389478.1|HM389477.1|HM389476.1|HM389475.1|HM389474.1|HM389473.1|HM389472.1|HM389471.1|HM389470.1|HM389469.1|HM389468.1|HM389467.1|HM389466.1|HM389465.1|HM389464.1|HM389463.1|HM389462.1|HM389461.1|HM389460.1|HM389459.1|HM389458.1|HM389457.1|HM389456.1|HM389455.1|HM389454.1|HM389453.1|HM389452.1|HM389451.1|HM389450.1|HM389449.1|HM389448.1|HM389447.1|HM389446.1|HM389445.1|HM389444.1|HM389443.1|HM389442.1|HM389441.1|HM389440.1|HM389439.1|HM389438.1|HM389437.1|HM389436.1|HM389435.1|HM389434.1|HM389433.1|HM389432.1|HM389431.1|HM389430.1|HM389429.1|HM389428.1|HM389427.1|HM389426.1|HM389425.1|HM389424.1|HM389423.1|HM389422.1|HM389421.1|HM389420.1|HM389419.1|HM389418.1|HM389417.1|HM389416.1|HM389415.1|HM389414.1|HM389413.1|HM389412.1|HM389411.1|HM389410.1|HM389409.1|HM389408.1|HM389407.1|HM389406.1|HM389405.1|HM389404.1|HM389403.1|HM389402.1|HM389401.1|HM389400.1|HM389399.1|HM389398.1|HM389397.1|HM389396.1|HM389395.1|HM389394.1|HM389393.1|HM389392.1|HM389391.1|HM389390.1|HM389389.1|HM389388.1|HM389387.1|HM389386.1|HM389385.1|HM389384.1|HM389383.1|HM389382.1|HM389381.1|HM389380.1|HM389379.1|HM389378.1|HM389377.1|HM389376.1|HM389375.1|HM389374.1|HM389373.1|HM389372.1|HM389371.1|HM389370.1|HM389369.1|HM389368.1|HM389367.1|HM389366.1|HM389365.1|HM389364.1|HM389363.1|HM389362.1|HM389361.1|HM389360.1|HM389359.1|HM389358.1|HM389357.1|HM389356.1|HM389355.1|HM389354.1|HM389353.1|HM389352.1|HM389351.1|HM389350.1|HM389349.1|HM389348.1|HM389345.1|HM389344.1|HM389343.1|HM389342.1|HM389341.1|HM389340.1|HM389339.1|HM389338.1|HM389337.1|HM389336.1|HM389335.1|HM389334.1|HM389333.1|HM389332.1|HM389331.1|HM389330.1|HM389329.1|HM389328.1|HM389327.1|HM389326.1|HM389325.1|HM389324.1|HM389323.1|HM389320.1|HM389319.1|HM389318.1|HM389317.1|HM389316.1|HM389315.1|HM389314.1|HM389313.1|HM389312.1|HM389311.1|HM389310.1|HM389309.1|HM389308.1|HM389307.1|HM389306.1|HM389305.1|HM389304.1|HM389303.1|HM389302.1|HM389301.1|HM389300.1|HM389299.1|HM389298.1|HM389297.1|HM389296.1|HM389295.1|HM389294.1|HM389293.1|HM389292.1|HM389291.1|HM389290.1|HM389289.1|HM389288.1|HM389287.1|HM389286.1|HM389285.1|HM389284.1|HM389283.1|HM389282.1|HM389281.1|HM389280.1|HM389279.1|HM389278.1|HM389277.1|HM389276.1|HM389275.1|HM389274.1|HM389273.1|HM389272.1|HM389271.1|HM389270.1|HM389269.1|HM389268.1|HM389267.1|HM389266.1|HM389265.1|HM389264.1|HM389263.1|HM389262.1|HM389261.1|HM389260.1|HM389259.1|HM389258.1|HM389257.1|HM389256.1|HM389255.1|HM389254.1|HM389253.1|HM389252.1|HM389251.1|HM389250.1|HM389249.1|MW496862.1|MW496861.1|MW496860.1|MW496859.1|MW496858.1|MW496857.1|MW496856.1|MW496855.1|MW496854.1|MW496853.1|MW378561.1|MW378560.1|MW378559.1|MW378558.1|MW378557.1|MW378556.1|MW378555.1|MW378554.1|MW378553.1|MW378552.1|MW378550.1|MW378549.1|MW378548.1|MW378547.1|MW378546.1|MW378545.1|MW378544.1|MW378543.1|MW378542.1|MW378541.1|MW378540.1|MW378539.1|MW378537.1|MW378536.1|MW378535.1|MW378534.1|MW378533.1|MW378532.1|MW378531.1|MW378530.1|MW378529.1|MW378528.1|MW378527.1|MW378525.1|MW378524.1|MW378523.1|MW378522.1|MW378521.1|MW378520.1|MW378519.1|MW378518.1|MW378517.1|MW378516.1|MW378515.1|MW378514.1|MW378513.1|MW378512.1|MW378511.1|MW378510.1|MW378509.1|MW378508.1|MW378507.1|MW378506.1|MW378505.1|MW378504.1|MW378503.1|MW378502.1|MW378501.1|MW378500.1|MW378499.1|MW378498.1|MW378497.1|MW378496.1|MW378495.1|MW378494.1|MW378493.1|MW378492.1|MW378491.1|MW378490.1|MW378489.1|MW378488.1|MW378487.1|MW378486.1|MW378485.1|MW378484.1|MW378483.1|MW378482.1|MW378481.1|MW378480.1|MW378393.1|MW378392.1|MW378391.1|MW378390.1|MW378389.1|MW378388.1|MW378387.1|MW378386.1|MW378385.1|MW378384.1|MW378382.1|MW378381.1|MW378380.1|MW378379.1|MW378378.1|MW378377.1|MW378376.1|MW378375.1|MW378374.1|MW378373.1|MW378372.1|MW378371.1|MW378370.1|MW378369.1|MW378368.1|MW378367.1|MW378366.1|MW378365.1|MW378364.1|MW378363.1|MW378362.1|MW378361.1|MW378360.1|MW378359.1|MW378358.1|MW378357.1|MW378356.1|MW378355.1|MW378354.1|MW378353.1|MW378352.1|MW378351.1|MW378350.1|MW378349.1|MW378348.1|MW378347.1|MW378346.1|MW378345.1|MW378344.1|MW378343.1|MW378342.1|MW378341.1|MW378340.1|MW378339.1|MW378338.1|MW378337.1|MW378336.1|MW378335.1|MW378334.1|MW378333.1|MW378332.1|MW378331.1|MW378330.1|MW378329.1|MW378328.1|MW536183.1|MW536182.1|MW536181.1|MW536180.1|MW536179.1|MW536178.1|MW536177.1|MW536176.1|MK722148.1|MK722147.1|MK722146.1|MW128366.1|MW128365.1|MW128364.1|MW128469.1|MW128468.1|MW128467.1|MW128466.1|MW128465.1|MW128464.1|MW128463.1|MW128462.1|MW128461.1|MW128460.1|MW128459.1|MW128458.1|MW128457.1|MW128456.1|MW128455.1|MW128454.1|MW128453.1|MW128452.1|MW128451.1|MW128450.1|MW128449.1|MW128448.1|MW128447.1|MW128446.1|MW128445.1|MW128444.1|MW128443.1|MW128442.1|MW128441.1|MW128440.1|MW128439.1|MT607600.1|MT607599.1|MT607598.1|MT607597.1|MT607596.1|MT607595.1|MT607594.1|MT607593.1|MT607592.1|MT607591.1|MT607590.1|MT607589.1|MT607588.1|MT607587.1|MT607586.1|MT607585.1|MT607584.1|MT607583.1|MT607582.1|MT607581.1|MT607580.1|MT607579.1|MT607578.1|MT607577.1|MT607576.1|MT607575.1|MT607574.1|MT607573.1|MT607572.1|MT607571.1|MT607570.1|MT607569.1|MT607568.1|MT607567.1|MT607566.1|MT607565.1|MT607564.1|MT607563.1|MT607562.1|MT607561.1|MT607560.1|MT607559.1|MT607558.1|MT607557.1|MT607556.1|MT607555.1|MT607554.1|MT607553.1|MT607552.1|MT607551.1|MT607550.1|MT607549.1|MT607548.1|MT607547.1|MT607546.1|MT607545.1|MT607544.1|MT607543.1|MT607542.1|MT607541.1|MT607540.1|MT607539.1|MT607538.1|MT607537.1|MT607536.1|MT607535.1|MT607534.1|MT607533.1|MT607532.1|MT607531.1|MT607530.1|MT607529.1|MT607528.1|MT607527.1|MT607526.1|MT607525.1|MT607524.1|MT607523.1|MT607522.1|MT607521.1|MZ196929.1|MZ196928.1|MZ196927.1|MZ196926.1|MZ196925.1|MZ196924.1|MZ196923.1|MZ196922.1|MZ196921.1|MZ196920.1|MZ196919.1|MZ196918.1|MZ196917.1|MZ196916.1|MZ196915.1|MZ196914.1|MZ196913.1|MZ196912.1|MZ196911.1|MZ196910.1|MZ196909.1|MZ196908.1|MZ196907.1|MZ196906.1|MZ196905.1|MZ196904.1|MZ196903.1|MZ196902.1|MZ196901.1|MZ196900.1|MZ196899.1|MZ196898.1|MZ196897.1|MZ196896.1|MZ196895.1|MZ196894.1|MZ196893.1|MZ196892.1|MZ196891.1|MZ196890.1|MZ196889.1|MZ196888.1|MZ196887.1|MZ196886.1|MZ196885.1|MZ196884.1|MZ196883.1|MZ196882.1|MZ196881.1|MZ196880.1|MZ196879.1|MZ196878.1|MZ196877.1|MZ196876.1|MZ196875.1|MZ196874.1|MZ196873.1|MZ196872.1|MZ196871.1|MZ196870.1|MZ196869.1|MZ196868.1|MZ196867.1|MZ196866.1|MZ196865.1|MZ196864.1|MZ196863.1|MZ196862.1|MZ196861.1|MZ196860.1|MZ196859.1|MZ196858.1|MZ196857.1|MZ196856.1|MZ196855.1|MZ196854.1|MZ196853.1|MZ196852.1|MZ196851.1|MZ196850.1|MZ196849.1|MZ196848.1|MZ196847.1|MZ196846.1|MZ196845.1|MZ196844.1|MZ196843.1|MZ196842.1|MZ196841.1|MZ196840.1|MZ196839.1|MZ196838.1|MZ196837.1|MZ196836.1|MZ196835.1|MZ196834.1|MZ196833.1|MZ196832.1|MZ196831.1|MZ196830.1|MZ196829.1|MZ196828.1|MZ196827.1|MZ196826.1|MZ196825.1|MZ196824.1|MZ196823.1|MZ196822.1|MZ196821.1|MZ196820.1|MZ196819.1|MZ196818.1|MZ196817.1|MZ196816.1|MZ196815.1|MZ196814.1|MZ196813.1|MZ196812.1|MZ196811.1|MZ196810.1|MZ196809.1|MZ196808.1|MZ196807.1|MZ196806.1|MZ196805.1|MZ196804.1|MZ196803.1|MZ196802.1|MZ196801.1|MZ196800.1|MZ196799.1|MZ196798.1|MZ196797.1|MZ196796.1|MZ196795.1|MZ196794.1|MZ196793.1|MZ196792.1|MZ196791.1|MZ196790.1|MZ196789.1|MZ196788.1|MZ196787.1|MZ196786.1|MZ196785.1|MZ196784.1|MZ196783.1|MZ196782.1|MZ196781.1|MZ196780.1|MZ196779.1|MZ196778.1|MZ196777.1|MZ196776.1|MZ196775.1|MZ196774.1|MZ196773.1|MZ196772.1|MZ196771.1|MZ196770.1|MZ196769.1|MZ196768.1|MZ196767.1|MZ196766.1|MZ196765.1|MZ196764.1|MZ196763.1|MZ196762.1|MZ196761.1|MZ196760.1|MZ196759.1|MZ196758.1|MZ196757.1|MZ196756.1|MZ196755.1|MZ196754.1|MZ196753.1|MZ196752.1|MZ196751.1|MZ196750.1|MZ196749.1|MZ196748.1|MZ196747.1|MZ196746.1|MZ196745.1|MZ196744.1|MZ196743.1|MZ196742.1|MZ196741.1|MZ196740.1|MZ196739.1|MZ196738.1|MZ196737.1|MZ196736.1|MZ196735.1|MZ196734.1|MZ196733.1|MZ196732.1|MZ196731.1|MZ196730.1|MZ196729.1|MZ196728.1|MZ196727.1|MZ196726.1|MZ196725.1|MZ196724.1|MZ196723.1|MZ196722.1|MZ196721.1|MZ196720.1|MZ196719.1|MZ196718.1|MZ196717.1|MZ196716.1|MZ196715.1|MZ196714.1|MZ196713.1|MZ196712.1|MZ196711.1|MZ196710.1|MZ196709.1|MZ196708.1|MZ196707.1|MZ196706.1|MZ196705.1|MZ196704.1|MZ196703.1|MZ196702.1|MZ196701.1|MZ196700.1|MZ196699.1|MZ196698.1|MZ196697.1|MZ196696.1|MZ196695.1|MZ196694.1|MZ196693.1|MZ196692.1|MZ196691.1|MZ196690.1|MZ196689.1|MZ196688.1|MZ196687.1|MZ196686.1|MZ196685.1|MZ196684.1|MZ196683.1|MZ196682.1|MZ196681.1|MZ196680.1|MZ196679.1|MZ196678.1|MZ196677.1|MZ196676.1|MZ196675.1|MZ196674.1|MZ196673.1|MZ196672.1|MZ196671.1|MZ196670.1|MZ196669.1|MZ196668.1|MZ196667.1|MZ196666.1|MZ196665.1|MZ196664.1|MZ196663.1|MZ196662.1|MZ196661.1|MZ196660.1|MZ196659.1|MZ196658.1|MZ196657.1|MZ196656.1|MZ196655.1|MZ196654.1|MZ196653.1|MZ196652.1|MZ196651.1|MZ196650.1|MZ196649.1|MZ196648.1|MZ196647.1|MZ196646.1|MZ196645.1|MZ196644.1|MZ196643.1|MZ196642.1|MZ196641.1|MZ196640.1|MZ196639.1|MZ196638.1|MZ196637.1|MZ196636.1|MZ196635.1|MZ196634.1|MZ196633.1|MZ196632.1|MZ196631.1|MZ196630.1|MZ196629.1|MZ196628.1|MZ196627.1|MZ196626.1|MZ196625.1|MZ196624.1|MZ196623.1|MZ196622.1|MZ196621.1|MZ196620.1|MZ196619.1|MZ196618.1|MZ196617.1|MZ196616.1|MZ196615.1|MZ196614.1|MZ196613.1|MZ196612.1|MZ196611.1|MZ196610.1|MZ196609.1|MZ196608.1|MZ196607.1|MZ196606.1|MZ196605.1|MZ196604.1|MZ196603.1|MZ196602.1|MZ196601.1|MZ196600.1|MZ196599.1|MZ196598.1|MZ196597.1|MZ196596.1|MZ196595.1|MZ196594.1|MZ196593.1|MZ196592.1|MZ196591.1|MZ196590.1|MZ196589.1|MZ196588.1|MZ196587.1|MZ196586.1|MZ196585.1|MZ196584.1|MZ196583.1|MZ196582.1|MZ196581.1|MZ196580.1|MZ196579.1|MZ196578.1|MZ196577.1|MZ196576.1|MZ196575.1|MZ196574.1|MZ196573.1|MZ196572.1|MZ196571.1|MZ196570.1|MZ196569.1|MZ196568.1|MZ196567.1|MZ196566.1|MZ196565.1|MZ196564.1|MZ196563.1|MZ196562.1|MZ196561.1|MZ196560.1|MZ196559.1|MZ196558.1|MZ196557.1|MZ196556.1|MZ196555.1|MZ196554.1|MZ196553.1|MZ196552.1|MZ196551.1|MZ196550.1|MZ196549.1|MZ196548.1|MZ196547.1|MZ196546.1|MZ196545.1|MZ196544.1|MZ196543.1|MZ196542.1|MZ196541.1|MZ196540.1|MZ196539.1|MZ196538.1|MZ196537.1|MZ196536.1|MZ196535.1|MZ196534.1|MZ196533.1|MZ196532.1|MZ196531.1|MZ196530.1|MZ196529.1|MZ196528.1|MZ196527.1|MZ196526.1|MZ196525.1|MZ196524.1|MZ196523.1|MZ196522.1|MZ196521.1|MZ196520.1|MZ196519.1|MZ196518.1|MZ261720.1|MZ261719.1|MZ261718.1|MZ261717.1|MZ261716.1|MZ261715.1|MZ261714.1|MZ261713.1|MZ261712.1|MZ261711.1|MZ261710.1|MZ261709.1|MZ261708.1|MZ261707.1|MZ261706.1|MZ261705.1|MZ261704.1|MZ261703.1|MZ261702.1|MZ261701.1|MZ261700.1|MW378639.1|MW378638.1|MW378637.1|MW378636.1|MW378635.1|MW378634.1|MW378633.1|MW378632.1|MW378631.1|MW378630.1|MW378629.1|MW378628.1|MW378627.1|MW378626.1|MW378625.1|MW378624.1|MW378623.1|MW378622.1|MW378621.1|MW378620.1|MW378619.1|MW378618.1|MW378617.1|MW378616.1|MW378615.1|MN975258.1|MN975257.1|MN975256.1|MN975255.1|MN975254.1|MN975253.1|MN975252.1|MN975251.1|MN975250.1|MN975249.1|MN975248.1|MN975247.1|MN975246.1|MN975245.1|MN975244.1|MN975243.1|MN975242.1|MN975241.1|MN975240.1|MN975239.1|MN975238.1|MN975237.1|MN975236.1|MN975235.1|MN975234.1|MN975233.1|MN975232.1|MN975231.1|MN975230.1|MN975229.1|MN975228.1|MN975227.1|MN975226.1|MN975225.1|MN975224.1|MN975223.1|MN975222.1|MN975221.1|MN975220.1|MN975219.1|MN975218.1|MN975217.1|MN975216.1|MN975215.1|MN975214.1|MN975213.1|MN975212.1|MN975211.1|MN975210.1|MN975209.1|MN975208.1|MN975207.1|MN975206.1|MN975205.1|MN975204.1|MN975203.1|MN975202.1|MN975201.1|MN975200.1|MN975199.1|MN975198.1|MN975197.1|MN975196.1|MN975195.1|MN975194.1|MN975193.1|MN975192.1|MN975191.1|MN975190.1|MN975189.1|MN975188.1|MN975187.1|MN975186.1|MN975185.1|MN975184.1|MN975183.1|MN975182.1|MN975181.1|MN975180.1|MN975179.1|MN975178.1|MN975177.1|MN975176.1|MN975175.1|MN975174.1|MN975173.1|MN975172.1|MN975171.1|MN975170.1|MN975169.1|MN975168.1|MN975167.1|MN975166.1|MN975165.1|MN975164.1|MN975163.1|MN975162.1|MN975161.1|MN975160.1|MN975159.1|MN975158.1|MN975157.1|MN975156.1|MN975155.1|MN975154.1|MN975153.1|MN975152.1|MN975151.1|MN975150.1|MN975149.1|MN975148.1|MN975147.1|MN975146.1|MN975145.1|MN975144.1|MN975143.1|MN975142.1|MN975141.1|MN975140.1|MN975139.1|MN975138.1|MN975137.1|MN975136.1|MN975135.1|MN975134.1|MN975133.1|MN975132.1|MN975131.1|MN975130.1|MN975129.1|MN975128.1|MN975127.1|MN975126.1|MN975125.1|MN975124.1|MN975123.1|MN975122.1|MN975121.1|MN975120.1|MN975119.1|MN975118.1|MN975117.1|MN975116.1|MN975115.1|MN975114.1|MN975113.1|MN975112.1|MN975111.1|MN975110.1|MN975109.1|MN975108.1|MN975107.1|MN975106.1|MN975105.1|MN975104.1|MN975103.1|MN975102.1|MN975101.1|MN975100.1|MN975099.1|MN975098.1|MN975097.1|MN975096.1|MN975095.1|MN975094.1|MN975093.1|MN975092.1|MN975091.1|MN975090.1|MN975089.1|MN975088.1|MN975087.1|MN975086.1|MN975085.1|MN975084.1|MN975083.1|MN975082.1|MN975081.1|MN975080.1|MN975079.1|MN975078.1|MN975077.1|MN975076.1|MN975075.1|MN975074.1|MN975073.1|MN975072.1|MN975071.1|MN975070.1|MN975069.1|MN975068.1|MN975067.1|MN975066.1|MN975065.1|MN975064.1|MN975063.1|MN975062.1|MN975061.1|MN975060.1|MN975059.1|MN975058.1|MN975057.1|MN975056.1|MN975055.1|MN975054.1|MN975053.1|MN975052.1|MN975051.1|MN975050.1|MN975049.1|MN975048.1|MN975047.1|MN975046.1|MN975045.1|MN975044.1|MN975043.1|MN975042.1|MN975041.1|MN975040.1|MN975039.1|MN975038.1|MN975037.1|MN975036.1|MN975035.1|MN975034.1|MN975033.1|MN975032.1|MN975031.1|MN975030.1|MN975029.1|MN975028.1|MN975027.1|MN975026.1|MN975025.1|MN975024.1|MN975023.1|MN975022.1|MN975021.1|MN975020.1|MN975019.1|MN975018.1|MN975017.1|MN975016.1|MN975015.1|MN975014.1|MN975013.1|MN975012.1|MN975011.1|MN975010.1|MN975009.1|MN975008.1|MN975007.1|MN975006.1|MN975005.1|MN975004.1|MN975003.1|MN975002.1|MN975001.1|MN975000.1|MN974999.1|MN974998.1|MN974997.1|MN974996.1|MN974995.1|MN974994.1|MN974993.1|MN974992.1|MN974991.1|MN974990.1|MN974989.1|MN974988.1|MN974987.1|MN974986.1|MN974985.1|MN974984.1|MN974983.1|MN974982.1|MN974981.1|MN974980.1|MN974979.1|MN974978.1|MN974977.1|MN974976.1|MN974975.1|MN974974.1|MN974973.1|MN974972.1|MN974971.1|MN974970.1|MN974969.1|MN974968.1|MN974967.1|MN974966.1|MN974965.1|MN974964.1|MN974963.1|MN974962.1|MN974961.1|MN974960.1|MN974959.1|MN974958.1|MN974957.1|MN974956.1|MN974955.1|MN974954.1|MN974953.1|MN974952.1|MN974951.1|MN974950.1|MN974949.1|MN974948.1|MN974947.1|MN974946.1|MN974945.1|MN974944.1|MN974943.1|MN974942.1|MN974941.1|MN974940.1|MN974939.1|MN974938.1|MN974937.1|MN974936.1|MN974935.1|MN974934.1|MN974933.1|MN974932.1|MN974931.1|MN974930.1|MN974929.1|MN974928.1|MN974927.1|MN974926.1|MN974925.1|MN974924.1|MN974923.1|MN974922.1|MN974921.1|MN974920.1|MN974919.1|MN974918.1|MN974917.1|MN974916.1|MN974915.1|MN974914.1|MN974913.1|MN974912.1|MN974911.1|MN974910.1|MN974909.1|MN974908.1|MN974907.1|MN974906.1|MN974905.1|MN974904.1|MN974903.1|MN974902.1|MN974901.1|MN974900.1|MN974899.1|MN974898.1|MN974897.1|MN974896.1|MN974895.1|MN974894.1|MN974893.1|MN974892.1|MN974891.1|MN974890.1|MN974889.1|MN974888.1|MN974887.1|MN974886.1|MN974885.1|MN974884.1|MN974883.1|MN974882.1|MN974881.1|MN974880.1|MN974879.1|MN974878.1|MN974877.1|MN974876.1|MN974875.1|MN974874.1|MN974873.1|MN974872.1|MN974871.1|MN974870.1|MN974869.1|MN974868.1|MN974867.1|MN974866.1|MN974865.1|MN974864.1|MN974863.1|MN974862.1|MN974861.1|MN974860.1|MN974859.1|MN974858.1|MN974857.1|MN974856.1|MN974855.1|MN974854.1|MN974853.1|MN974852.1|MN974851.1|MN974850.1|MN974849.1|MN974848.1|MN974847.1|MN974846.1|MN974845.1|MN974844.1|MN974843.1|MN974842.1|MN974841.1|MN974840.1|MN974839.1|MN974838.1|MN974837.1|MN974836.1|MN974835.1|MN974834.1|MN974833.1|MN974832.1|MN974831.1|MN974830.1|MN974829.1|MN974828.1|MN974827.1|MN974826.1|MN974825.1|MN974824.1|MN974823.1|MN974822.1|MN974821.1|MN974820.1|MN974819.1|MN974818.1|MN974817.1|MN974816.1|MN974815.1|MN974814.1|MN974813.1|MN974812.1|MN974811.1|MN974810.1|MN974809.1|MN974808.1|MN974807.1|MN974806.1|MN974805.1|MN974804.1|MN974803.1|MN974802.1|MN974801.1|MN974800.1|MN974799.1|MN974798.1|MN974797.1|MN974796.1|MN974795.1|MN974794.1|MN974793.1|MN974792.1|MN974791.1|MN974790.1|MN974789.1|MN974788.1|MN974787.1|MN974786.1|MN974785.1|MN974784.1|MN974783.1|MN974782.1|MN974781.1|MN974780.1|MN974779.1|MN974778.1|MN974777.1|MN974776.1|MN974775.1|MN974774.1|MN974773.1|MN974772.1|MN974771.1|MN974770.1|MN974769.1|MN974768.1|MN974767.1|MN974766.1|MN974765.1|MN974764.1|MN974763.1|MN974762.1|MN974761.1|MN974760.1|MN974759.1|MN974758.1|MN974757.1|MN974756.1|MN974755.1|MN974754.1|MN974753.1|MN974752.1|MN974751.1|MN974750.1|MN974749.1|MN974748.1|MN974747.1|MN974746.1|MN974745.1|MN974744.1|MN974743.1|MN974742.1|MN974741.1|MN974740.1|MN974739.1|MN974738.1|MN974737.1|MN974736.1|MN974735.1|MN974734.1|MN974732.1|MN974731.1|MN974730.1|MN974729.1|MN974728.1|MN974727.1|MN974726.1|MN974725.1|MN974724.1|MN974723.1|MN974722.1|MN974721.1|MN974720.1|MN974719.1|MN974718.1|MN974717.1|MN974716.1|MN974715.1|MN974714.1|MN974713.1|MN974712.1|MN974711.1|MN974710.1|MN974709.1|MN974708.1|MN974707.1|MN974706.1|MN974705.1|MN974704.1|MN974703.1|MN974702.1|MN974701.1|MN974700.1|MN974699.1|MN974698.1|MN974697.1|MN974696.1|MN974695.1|MN974694.1|MN974693.1|MN974692.1|MN974691.1|MN974690.1|MN974689.1|MN974688.1|MN974687.1|MN974686.1|MN974685.1|MN974684.1|MN974683.1|MN974682.1|MN974681.1|MN974680.1|MN974679.1|MN974678.1|MN974677.1|MN974676.1|MN974675.1|MT521292.1|MT521291.1|MT521290.1|MT521289.1|MT521288.1|MT521287.1|MT521286.1|MT521285.1|MT521284.1|MT521283.1|MT521282.1|MT521281.1|MT521280.1|MT521279.1|MT521278.1|MT521277.1|MT521276.1|MT521275.1|MT521274.1|MT521273.1|MT521272.1|MT521271.1|MT521270.1|MT521269.1|MT521268.1|MT521267.1|MT521266.1|MT521265.1|MT521264.1|MT521263.1|MT521262.1|MT521261.1|MT521260.1|MT521259.1|MT521258.1|MT521257.1|MT521256.1|MT521255.1|MT521254.1|MT521253.1|MT521252.1|MT521251.1|MT521250.1|MT521249.1|MT521248.1|MT521247.1|MT521246.1|MT521245.1|MT521244.1|MT521243.1|MT521242.1|MT521241.1|MT521240.1|MT521239.1|MT521238.1|MT521237.1|MT521236.1|MT521235.1|MT521234.1|MT521233.1|MT521232.1|MT521231.1|MT521230.1|MT521229.1|MT521228.1|MT521227.1|MT521226.1|MT521225.1|MT521224.1|MT521223.1|MT521222.1|MT521221.1|MT521220.1|MT521219.1|MT521218.1|MT521217.1|MT521216.1|MT521215.1|MT521214.1|MT521213.1|MT521212.1|MT521211.1|MT521210.1|MT521209.1|MT521208.1|MT521207.1|MT521206.1|MT521205.1|MT521204.1|MT521203.1|MT521202.1|MT521201.1|MT521200.1|MT521199.1|MT521198.1|MT521197.1|MT521196.1|MT521195.1|MT521194.1|MT521193.1|MT521192.1|MT521191.1|MT521190.1|MT521189.1|MT521188.1|MT521187.1|MT521186.1|MT521185.1|MT521184.1|MT521183.1|MT521182.1|MT521181.1|MT521180.1|MT521179.1|MT521178.1|MT521177.1|MT521176.1|MT521175.1|MT521174.1|MT521173.1|MT521172.1|MT521171.1|MT521170.1|MT521169.1|MT521168.1|MT521167.1|MT521166.1|MT521165.1|MT521164.1|MT521163.1|MT521162.1|MT521161.1|MT521160.1|MT521159.1|MT521158.1|MT521157.1|MT521156.1|MT521155.1|MT521154.1|MT521153.1|MT521152.1|MT521151.1|MT521150.1|MT521149.1|MT521148.1|MT521147.1|MT521146.1|MT521145.1|MT521144.1|MT521143.1|MT521142.1|MT521141.1|MT521140.1|MT521139.1|MT521138.1|MT521137.1|MT521136.1|MT521135.1|MT521134.1|MT521133.1|MT521132.1|MT521131.1|MT521130.1|MT521129.1|MT521128.1|MT521127.1|MT521126.1|MT521125.1|MT521124.1|MT521123.1|MT521122.1|MT521121.1|MT521120.1|MT521119.1|MT521118.1|MT521117.1|MT521116.1|MT521115.1|MT521114.1|MT521113.1|MT521112.1|MT521111.1|MT521110.1|MT521109.1|MT521108.1|MT521107.1|MT521106.1|MT521105.1|MT521104.1|MT521103.1|MT521102.1|MT521101.1|MT521100.1|MT521099.1|MT521098.1|MT521097.1|MT521096.1|MT521095.1|MT521094.1|MT521093.1|MT521092.1|MT521091.1|MT521090.1|MT521089.1|MT521088.1|MT521087.1|MT521086.1|MT521085.1|MT517795.1|MT517794.1|MT517793.1|MT517792.1|MT517791.1|MT517790.1|MT517789.1|MT517788.1|MT517787.1|MT517786.1|MT517785.1|MT517784.1|MT517783.1|MT517782.1|MT517781.1|MT517780.1|MT517779.1|MT517778.1|MT517777.1|MT517776.1|MT517775.1|MT517774.1|MT517773.1|MT517772.1|MT517771.1|MT517770.1|MT517769.1|MT517768.1|MT517767.1|MT517766.1|MT517765.1|MT517764.1|MT517763.1|MT517762.1|MT517761.1|MT517760.1|MT517759.1|MT517758.1|MT517757.1|MT517756.1|MT517755.1|MT517754.1|MT517753.1|MT517752.1|MT517751.1|MT517750.1|MT517749.1|MT517748.1|MT517747.1|MT517746.1|MT517745.1|MT517744.1|MT517743.1|MT517742.1|MT517741.1|MT517740.1|MT517739.1|MT517738.1|MT517737.1|MT517736.1|MT517735.1|MT517734.1|MT517733.1|MT517732.1|MT517731.1|MT517730.1|MT517729.1|MT517728.1|MT517727.1|MT517726.1|MT517725.1|MT517724.1|MT517723.1|MT517722.1|MT517721.1|MT517720.1|MT517719.1|MT517718.1|MT517717.1|MT517716.1|MT517715.1|MT517714.1|MT517713.1|MT517712.1|MT517711.1|MT517710.1|MT517709.1|MT517708.1|MT517707.1|MT517706.1|MT517705.1|MT517704.1|MT517703.1|MT517702.1|MT517701.1|MT517700.1|MT517699.1|MT517698.1|MT517697.1|MT517696.1|MT517695.1|MT517694.1|MT517693.1|MT517692.1|MT517691.1|MT517690.1|MT517689.1|MT517688.1|MT517687.1|MT517686.1|MT517685.1|MT517684.1|MT517683.1|MT517682.1|MT517681.1|MT517680.1|MT517679.1|MT517678.1|MT517677.1|MT517676.1|MT517675.1|MT517674.1|MT517673.1|MT517672.1|MT517671.1|MT517670.1|MT517669.1|MT517668.1|MT517667.1|MT517666.1|MT517665.1|MT517664.1|MT517663.1|MT517662.1|MT517661.1|MT517660.1|MT517659.1|MT517658.1|MT517657.1|MT517656.1|MT517655.1|MT517654.1|MT517653.1|MT517652.1|MT517651.1|MT517650.1|MT517649.1|MT517648.1|MT517647.1|MT517646.1|MT517645.1|MT517644.1|MT517643.1|MT517642.1|MT517641.1|MT517640.1|MT517639.1|MT517638.1|MT517637.1|MT517636.1|MT517635.1|MT517634.1|MT517633.1|MT517632.1|MT517631.1|MT517630.1|MT517629.1|MT517628.1|MT517627.1|MT517626.1|MT517625.1|MT517624.1|MT517623.1|MT517622.1|MT517621.1|MT517620.1|MT517619.1|MT517618.1|MT517617.1|MT517616.1|MT517615.1|MT517614.1|MT517613.1|MT517612.1|MT517611.1|MT517610.1|MT517609.1|MT517608.1|MT517607.1|MT517606.1|MT517605.1|MT517604.1|MT517603.1|MT517602.1|MT517601.1|MT517600.1|MT517599.1|MT517598.1|MT517597.1|MT517596.1|MT517595.1|MT517594.1|MT517593.1|MT517592.1|MT517591.1|MT517590.1|MT517589.1|MT517588.1|MT517587.1|MT517586.1|MT517585.1|MT517584.1|MT517583.1|MT517582.1|MT517581.1|MT517580.1|MT517579.1|MT517578.1|MT517577.1|MT517576.1|MT517575.1|MT517574.1|MT517573.1|MT517572.1|MT517571.1|MT517570.1|MT517569.1|MT517568.1|MT517567.1|MT517566.1|MT517565.1|MT517564.1|MT517563.1|MT517562.1|MT517561.1|MT517560.1|MT517559.1|MT517558.1|MT517557.1|MT517556.1|MT517555.1|MT517554.1|MT517553.1|MT517552.1|MT517551.1|MT517550.1|MT517549.1|MT517548.1|MT517547.1|MT517546.1|MT517545.1|MT517544.1|MT517543.1|MT517542.1|MT517541.1|MT517540.1|MT517539.1|MT517538.1|MT517537.1|MT517536.1|MT517535.1|MT517534.1|MT517533.1|MT517532.1|MT517531.1|MT517530.1|MT517529.1|MT517528.1|MT517527.1|MT517526.1|MT517525.1|MT517524.1|MT517523.1|MT517522.1|MT517521.1|MT517520.1|MT517519.1|MT517518.1|MT517517.1|MT517516.1|MT517515.1|MT517514.1|MT517513.1|MT517512.1|MT517511.1|MT517510.1|MT517509.1|MT517508.1|MT517507.1|MT517506.1|MT517505.1|MT517504.1|MT517503.1|MT517502.1|MT517501.1|MT517500.1|MT517499.1|MT517498.1|MT517497.1|MT517496.1|MT517495.1|MT517494.1|MT517493.1|MT517492.1|MT517491.1|MT517490.1|MT517489.1|MT517488.1|MT517487.1|MT517486.1|MT517485.1|MT517484.1|MT517483.1|MT517482.1|MT517481.1|MT517480.1|MT517479.1|MT517478.1|MT517477.1|MT517476.1|MT517475.1|MT517474.1|MT517473.1|MT517472.1|MT517471.1|MT517470.1|MT517469.1|MT517468.1|MT517467.1|MT517466.1|MT517465.1|MT517464.1|MT517463.1|MT517462.1|MT517461.1|MT517460.1|MT517459.1|MT517458.1|MT517457.1|MT517456.1|MT517455.1|MT517454.1|MT517453.1|MT517452.1|MT517451.1|MT517450.1|MT517449.1|MT517448.1|MT517447.1|MT517446.1|MT517445.1|MT517444.1|MK959579.1|MK959578.1|MK959577.1|MK959576.1|MK959575.1|MK959574.1|MK959573.1|MK959572.1|MK959571.1|MK959570.1|MK959569.1|MK959568.1|MK959567.1|MK959566.1|MK959565.1|MK959564.1|MK959563.1|MK959562.1|MK959561.1|MK959560.1|MK959559.1|MK959558.1|MK959557.1|MK959556.1|MK959555.1|MK959554.1|MK959553.1|MK959552.1|MK959551.1|MK959550.1|MK959549.1|MK959548.1|MK959547.1|MK959546.1|MK959545.1|MK959544.1|MK959543.1|MK959542.1|MK959541.1|MK959540.1|MK959539.1|MK959538.1|MK959537.1|MK959536.1|MK959535.1|MK959534.1|MK959533.1|MK959532.1|MK959531.1|MK959530.1|MK959529.1|MK959528.1|MT456697.1|MT456696.1|MT456695.1|MT456694.1|MT456693.1|MT456692.1|MT456691.1|MT456690.1|MT456689.1|MT456688.1|MT456687.1|MT456686.1|MT456685.1|MT456684.1|MT456683.1|MT456682.1|MT456681.1|MT456680.1|MT456679.1|MT456678.1|MT456677.1|MT456676.1|MT456675.1|MT456674.1|MT456673.1|MT456672.1|MT456671.1|MT456670.1|MT456669.1|MT456668.1|MT456667.1|MT456666.1|MT456665.1|MT456664.1|MT456663.1|MT456662.1|MT456661.1|MT456660.1|MT456659.1|MT456658.1|MT456657.1|MT456656.1|MT456655.1|MT456654.1|MT456653.1|MT456652.1|MT456651.1|MT456650.1|MT456649.1|MT456648.1|MT456647.1|MT456646.1|MT456645.1|MT456644.1|MT456643.1|MT456642.1|MT456641.1|MT456640.1|MT456639.1|MT456638.1|MT456637.1|MT456636.1|MT456635.1|MT456634.1|MT456633.1|MT456632.1|MT456631.1|MT456630.1|MT456629.1|MT456628.1|MT456627.1|MT456626.1|MT456625.1|MT456624.1|MT456623.1|MT456622.1|MT456621.1|MT456620.1|MT456619.1|MT456618.1|MT456617.1|MT456616.1|MT456615.1|MT456614.1|MT456613.1|MT456612.1|MT456611.1|MT456610.1|MT456609.1|MT456608.1|MT456607.1|MT456381.1|MT456380.1|MT456379.1|MT456378.1|MT456377.1|MT552108.1|MT552107.1|MT552106.1|MT552105.1|MT552104.1|MT552103.1|MT552102.1|MT552101.1|MT552100.1|MT552099.1|MT552098.1|MT552097.1|MT552096.1|MT552095.1|MT552094.1|MT552093.1|MT552092.1|MT552091.1|MT552090.1|MT552089.1|MT552088.1|MT552087.1|MT552086.1|MT552085.1|MT552084.1|MT552083.1|MT552082.1|MT552081.1|MT552080.1|MT552079.1|MT552078.1|MT552077.1|MT552076.1|MT552075.1|MT552074.1|MT552073.1|MT552072.1|MT552071.1|MT552070.1|MT552069.1|MT552068.1|MT552067.1|MT552066.1|MT552065.1|MT552064.1|MT552063.1|MT552062.1|MT552061.1|MT552060.1|MT552059.1|MT552058.1|MT552057.1|MT552056.1|MT552055.1|MT552054.1|MT552053.1|MT552052.1|MT552051.1|MT552050.1|MT552049.1|MT552048.1|MT552047.1|MT552046.1|MT552045.1|MT552044.1|MT552043.1|MT552042.1|MT552041.1|MT552040.1|MT552039.1|MT552038.1|MT552037.1|MT552036.1|MT552035.1|MT552034.1|MT552033.1|MT552032.1|MT552031.1|MT552030.1|MT552029.1|MT552028.1|MT552027.1|MT552026.1|MT552025.1|MT552024.1|MT552023.1|MT552022.1|MT552021.1|MT552020.1|MT552019.1|MT552018.1|MT552017.1|MT552016.1|MT552015.1|MT552014.1|MT552013.1|MT552012.1|MT552011.1|MT552010.1|MT552009.1|MT552008.1|MT552007.1|MT552006.1|MT552005.1|MT552004.1|MT552003.1|MT552002.1|MT552001.1|MT552000.1|MT551999.1|MT551998.1|MT551997.1|MT551996.1|MT551995.1|MT551994.1|MT551993.1|MT551992.1|MT551991.1|MT551990.1|MT551989.1|MT551988.1|MT551987.1|MT551986.1|MT551985.1|MT551984.1|MT551983.1|MT551982.1|MT551981.1|MT551980.1|MT551979.1|MT551978.1|MT551977.1|MT551976.1|MT551975.1|MT551974.1|MT551973.1|MT551972.1|MT551971.1|MT551970.1|MT551969.1|MT551968.1|MT551967.1|MT551966.1|MT551965.1|MT551964.1|MT551963.1|MT551962.1|MT551961.1|MT551960.1|MT551959.1|MT551958.1|MT551957.1|MT551956.1|MT551955.1|MT551954.1|MW996442.1|MW996441.1|MW996440.1|MW996439.1|MW996438.1|MW996437.1|MW996436.1|MW996435.1|MW996434.1|MW996433.1|MW996432.1|MW996431.1|MW996430.1|MW996429.1|MW996428.1|MW996427.1|MW996426.1|MW996425.1|MW996424.1|MW996423.1|MW996422.1|MW996421.1|MW996420.1|MW996419.1|MW996418.1|MW996417.1|MW996416.1|MW996415.1|MW996414.1|MW996413.1|MW996412.1|MW996411.1|MW996410.1|MW996409.1|MW996408.1|MW996407.1|MW996406.1|MW996405.1|MW996404.1|MW996403.1|MW996402.1|MW996401.1|MW996400.1|MW996399.1|MW996398.1|MW996397.1|MW996396.1|MW996395.1|MW996394.1|MW996393.1|MW996392.1|MW996391.1|MW996390.1|MW996389.1|MW996388.1|MW996387.1|MW996386.1|MW996385.1|MW996384.1|MW996383.1|MW996382.1|MW996381.1|MW996380.1|MW996379.1|MW996378.1|MW996377.1|MW996376.1|MW996375.1|MW996374.1|MW996373.1|MW996372.1|MW996371.1|MW996370.1|MW996369.1|MW996368.1|MW996367.1|MW996366.1|MW996365.1|MW996364.1|MW996363.1|MW996362.1|MW996361.1|MW996360.1|MW996359.1|MW996358.1|MW996357.1|MW996356.1|MW996355.1|MW996354.1|MW996353.1|MW996352.1|MW996351.1|MW996350.1|MW996349.1|MW996348.1|MW996347.1|MW996346.1|MW996345.1|MW996344.1|MW996343.1|MW996342.1|MW996341.1|MW996340.1|MW996339.1|MW996338.1|MW996337.1|MW996336.1|MW996335.1|MW996334.1|MW996333.1|MW996332.1|MW996331.1|MW996330.1|MW996329.1|MW996328.1|MW996327.1|MW996326.1|MW996325.1|MW996324.1|MW996323.1|MW996322.1|MW996321.1|MW996320.1|MW996319.1|MW996318.1|MW996317.1|MW996316.1|MW996315.1|MW996314.1|MW996313.1|MW996312.1|MW996311.1|MW996310.1|MW996309.1|MW996308.1|MW996307.1|MW996306.1|MW996305.1|MW996304.1|MW996303.1|MW996302.1|MW996301.1|MW996300.1|MW996299.1|MW996298.1|MW996297.1|MW996296.1|MW996295.1|MW996294.1|MW996293.1|MW996292.1|MW996291.1|MW996290.1|MW996289.1|MW996288.1|MW996287.1|MW996286.1|MW996285.1|MW996284.1|MW996283.1|MW996282.1|MW996281.1|MW996280.1|MW996279.1|MW996278.1|MW996277.1|MW996276.1|MW996275.1|MW996274.1|MW996273.1|MW996272.1|MW996271.1|MW996270.1|MW996269.1|MW996268.1|MW996267.1|MW996266.1|MW996265.1|MW996264.1|MW996263.1|MW996262.1|MW996261.1|MW996260.1|MW996259.1|MW996258.1|MW996257.1|MW996256.1|MW996255.1|MW996254.1|MW996253.1|MW996252.1|MW996251.1|MW996250.1|MW996249.1|MW996248.1|MW996247.1|MW996246.1|MW996245.1|MW996244.1|MW996243.1|MW996242.1|MW996241.1|MW996240.1|MW996239.1|MW996238.1|MW996237.1|MW996236.1|MW996235.1|MW996234.1|MW996233.1|MW996232.1|MW996231.1|MW996230.1|MW996229.1|MW996228.1|MW996227.1|MW996226.1|MW996225.1|MW996224.1|MW996223.1|MW996222.1|MW996221.1|MW996220.1|MW996219.1|MW996218.1|MW996217.1|MW996216.1|MW996215.1|MW996214.1|MW996213.1|MW996212.1|MW996211.1|MW996210.1|MW996209.1|MW996208.1|MW996207.1|MW996206.1|MW996205.1|MW996204.1|MW996203.1|MW996202.1|MW996201.1|MW996200.1|MW996199.1|MW996198.1|MW996197.1|MW996196.1|MW996195.1|MW996194.1|MW996193.1|MW996192.1|MW996191.1|MW996190.1|MW996189.1|MW996188.1|MW996187.1|MW996186.1|MW996185.1|MW996184.1|MW996183.1|MW996182.1|MW996181.1|MW996180.1|MW996179.1|MW996178.1|MW996177.1|MW996176.1|MW996175.1|MW996174.1|MW996173.1|MW996172.1|MW996171.1|MW996170.1|MW996169.1|MW996168.1|MW996167.1|MW996166.1|MW996165.1|MW996164.1|MW996163.1|MW996162.1|MW996161.1|MW996160.1|MW996159.1|MW996158.1|MW996157.1|MW996156.1|MW996155.1|MW996154.1|MW996153.1|MW996152.1|MW996151.1|MW996150.1|MW996149.1|MW996148.1|MW996147.1|MW996146.1|MW996145.1|MW996144.1|MW996143.1|MW996142.1|MW996141.1|MW996140.1|MW996139.1|MW996138.1|MW996137.1|MW996136.1|MW996135.1|MW996134.1|MW996133.1|MW996132.1|MW996131.1|MW996130.1|MW996129.1|MW996128.1|MW996127.1|MW996126.1|MW996125.1|MW996124.1|MW996123.1|MW996122.1|MW996121.1|MW996120.1|MW996119.1|MW996118.1|MW996117.1|MW996116.1|MW996115.1|MW996114.1|MW996113.1|MW996112.1|MW996111.1|MW996110.1|MW996109.1|MW996108.1|MW996107.1|MW996106.1|MW996105.1|MW996104.1|MW996103.1|MW996102.1|MW996101.1|MW996100.1|MW996099.1|MW996098.1|MW996097.1|MW996096.1|MW996095.1|MW996094.1|MW996093.1|MW996092.1|MW996091.1|MW996090.1|MW996089.1|MW996088.1|MW996087.1|MW996086.1|MW996085.1|MW996084.1|MW996083.1|MW996082.1|MW996081.1|MW996080.1|MW996079.1|MW996078.1|MW996077.1|MW996076.1|MW996075.1|MW996074.1|MW996073.1|MW996072.1|MW996071.1|MW996070.1|MW996069.1|MW996068.1|MW996067.1|MW996066.1|MW996065.1|MW996064.1|MW996063.1|MW996062.1|MW996061.1|MW996060.1|MW996059.1|MW996058.1|MW996057.1|MW996056.1|MW996055.1|MW996054.1|MW996053.1|MW996052.1|MW996051.1|MW996050.1|MW996049.1|MW996048.1|MW996047.1|MW996046.1|MW996045.1|MW996044.1|MW996043.1|MW996042.1|MW996041.1|MW996040.1|MW996039.1|MW996038.1|MW996037.1|MW996036.1|MW996035.1|MW996034.1|MW996033.1|MW996032.1|MW996031.1|MW996030.1|MW996029.1|MW996028.1|MW996027.1|MW996026.1|MW996025.1|MW996024.1|MW996023.1|MW996022.1|MW996021.1|MW996020.1|MW996019.1|MW996018.1|MW996017.1|MW996016.1|MW996015.1|MW996014.1|MW996013.1|MW996012.1|MW996011.1|MW996010.1|MW996009.1|MW996008.1|MW996007.1|MW996006.1|MW996005.1|MW996004.1|MW996003.1|MW996002.1|MW996001.1|MW996000.1|MW995999.1|MW995998.1|MW995997.1|MW995996.1|MW995995.1|MW995994.1|MW995993.1|MW995992.1|MW995991.1|MW995990.1|MW995989.1|MW995988.1|MW995987.1|MT324674.1|MT324673.1|MT324672.1|MT324671.1|MT324670.1|MT324669.1|MT324668.1|MT324667.1|MT324666.1|MT324665.1|MT324664.1|MT324663.1|MT324662.1|MT324661.1|MT324660.1|MT324659.1|MT324658.1|MT324657.1|MT324656.1|MT324655.1|MT324654.1|MT324653.1|MT324652.1|MT324651.1|MT324650.1|MT324649.1|MT324648.1|MT324647.1|MT324646.1|MT324645.1|MT324644.1|MT324643.1|MT324642.1|MT324641.1|MT324640.1|MT324639.1|MT324638.1|MT324637.1|MT324636.1|MT324635.1|MT324634.1|MT324633.1|MT324632.1|MT324631.1|MT324630.1|MT324629.1|MT324628.1|MT324627.1|MT467560.1|MT467559.1|MT467558.1|MT467557.1|MT467556.1|MT467555.1|MT467554.1|MT467553.1|MT467552.1|MT467551.1|MT467550.1|MT467549.1|MT467548.1|MT467547.1|MT467546.1|MT467545.1|MT467544.1|MT467543.1|MT467542.1|MT467541.1|MT467540.1|MT467539.1|MT467538.1|MT467537.1|MT467536.1|MT467535.1|MT467534.1|MT467533.1|MT467532.1|MT467531.1|MT467530.1|MT467529.1|MT467528.1|MT467527.1|MT467526.1|MT467525.1|MT467524.1|MT467523.1|MT467522.1|MT467521.1|MT467520.1|MT467519.1|MT467518.1|MT467517.1|MT467516.1|MT467515.1|MT467514.1|MT467513.1|MT467512.1|MT467511.1|MT467510.1|MT467509.1|MT467508.1|MT467507.1|MT467506.1|MT467505.1|MT467504.1|MT467503.1|MT467502.1|MT467501.1|MT467500.1|MT467499.1|MT467498.1|MT467497.1|MT467496.1|MT467495.1|MT467494.1|MT467493.1|MT467492.1|MT467491.1|MT467490.1|MT467489.1|MT467488.1|MT467487.1|MT467486.1|MT467485.1|MT467484.1|MT467483.1|MT467482.1|MT467481.1|MT467480.1|MT467479.1|MT467478.1|MT467477.1|MT467476.1|MT467475.1|MT467474.1|MT467473.1|MT467472.1|MT467471.1|MT467470.1|MT467469.1|MT467468.1|MT467467.1|MT467466.1|MT467465.1|MT467464.1|MT467463.1|MT467462.1|MT467461.1|MT467460.1|MT467459.1|MT467458.1|MT467457.1|MT467456.1|MT467455.1|MT467454.1|MW807751.1|MW807750.1|MW807749.1|MW807748.1|MW807747.1|MW807746.1|MW807745.1|MW807744.1|MW807743.1|MW807742.1|MW807741.1|MW807740.1|MW807739.1|MW807738.1|MW807737.1|MW807736.1|MW807735.1|MW807734.1|MW807733.1|MW807732.1|MW807731.1|MW807730.1|MW807729.1|MW807728.1|MW807727.1|MW807726.1|MW807725.1|MW807724.1|MW807723.1|MW807722.1|MW807721.1|MW807720.1|MW807719.1|MW807718.1|MW807717.1|MW807716.1|MW807715.1|MW807714.1|MW807713.1|MW807712.1|MW807711.1|MW807710.1|MW807709.1|MW807708.1|MW807707.1|MW807706.1|MW807705.1|MW807704.1|MW807703.1|MW807702.1|MW807701.1|MW807700.1|MW807699.1|MW807698.1|MW807697.1|MW807696.1|MW807695.1|MW807694.1|MW807693.1|MW807692.1|MW807691.1|MW807690.1|MW807689.1|MW807688.1|MW807687.1|MW807686.1|MW807685.1|MW807684.1|MW807683.1|MW807682.1|MW807681.1|MW807680.1|MW807679.1|MW807678.1|MW807677.1|MW807676.1|MW807675.1|MW807674.1|MW807673.1|MW807672.1|MW807671.1|MW807670.1|MW807669.1|MW807668.1|MW807667.1|MW807666.1|MW807665.1|MW807664.1|MW807663.1|MW807662.1|MW807661.1|MW807660.1|MW807659.1|MW807658.1|MW807657.1|MW807656.1|MW807655.1|MW807654.1|MW807653.1|MW807652.1|MW807651.1|MW807650.1|MW807649.1|MW807648.1|MW807647.1|MW807646.1|MW807645.1|MW807644.1|MW807643.1|MW807642.1|MW807641.1|MW807640.1|MW807639.1|MW807638.1|MW807637.1|MW807636.1|MW807635.1|MW807634.1|MW807633.1|MW807632.1|MW807631.1|MW807630.1|MW807629.1|MW807628.1|MW807627.1|MW807626.1|MW807625.1|MW807624.1|MW807623.1|MW807622.1|MW807621.1|MW807620.1|MW927456.1|MT324121.1|MZ333125.1|MZ333124.1|MZ333123.1|MZ333122.1|MZ333121.1|MZ333120.1|MZ333119.1|MZ333118.1|MZ333117.1|MZ333116.1|MZ333115.1|MZ333114.1|MZ333113.1|MZ268999.1|MZ268998.1|MZ268997.1|MZ268996.1|MZ268995.1|MZ268994.1|MZ268993.1|MZ268992.1|MZ268991.1|MW077042.1|MW077041.1|MW077040.1|MW077039.1|MW077038.1|MW077037.1|MW077036.1|MW077035.1|MW077034.1|MW077033.1|MW077032.1|MW077031.1|MW077030.1|MW077029.1|MW077028.1|MW077027.1|MW077026.1|MW077025.1|MW077024.1|MW077023.1|MW077022.1|MW077021.1|MW077020.1|MW077019.1|MW077018.1|MW077017.1|MW077016.1|MW077015.1|MW077014.1|MW077013.1|MW077012.1|MW077011.1|MW077010.1|MW077009.1|MW077008.1|MW077007.1|MW077006.1|MW077005.1|MW077004.1|MW077003.1|MW077002.1|MW077001.1|MW077000.1|MW076999.1|MW076998.1|MW076997.1|MW076996.1|MW076995.1|MW076994.1|MW076993.1|MW076992.1|MW076991.1|MW076990.1|MW076989.1|MW076988.1|MW076987.1|MW076986.1|MW076985.1|MW076984.1|MW076983.1|MW076982.1|JN299405.1|JF848395.1|JF840568.1|HQ567186.1|HM394760.1|HM394758.1|HM394757.1|HM394756.1|HM394755.1|HM394754.1|HM394753.1|HM394752.1|HM394751.1|HM394750.1|HM394749.1|HM394748.1|HM394747.1|HM394746.1|HM394745.1|HM394744.1|HM394742.1|HM394738.1|HM394737.1|HM394736.1|GU662050.1|GU662049.1|GU662047.1|GU662046.1|GU675669.1|MW590956.1|MW590955.1|MW590954.1|MW590951.1|MN342872.1|MN342871.1|MN342870.1|MN342869.1|MN342868.1|MN342867.1|MN342866.1|MW627588.1|MW627587.1|MW627586.1|MW627585.1|MW627584.1|MW627583.1|MW627582.1|MW627581.1|MW627580.1|MW627579.1|MW627578.1|MW627577.1|MW627576.1|MW627575.1|MW627574.1|MW627573.1|MW627572.1|MW627571.1|MW627570.1|MW627569.1|MW627568.1|MW627567.1|MW627566.1|MW627565.1|MW627564.1|MW627563.1|MW627562.1|MW627561.1|MW627560.1|MW627559.1|MW627558.1|MW627557.1|MW627556.1|MW627555.1|MW627554.1|MW627553.1|MW627552.1|MW627551.1|MW627550.1|MW627549.1|MW627548.1|MW627547.1|MW627546.1|MW627545.1|MW627544.1|MW627543.1|MW627542.1|MW627541.1|MW627540.1|MW627539.1|MW627538.1|MW627537.1|MW627536.1|MW627535.1|MW627534.1|GU695893.1|GU695891.1|MT517822.1|MW377946.1|MW377945.1|MW377944.1|MW377943.1|MW377942.1|MW377941.1|MW377940.1|MW377939.1|MW377938.1|MW377937.1|MW377936.1|MW377935.1|MW377934.1|MW377933.1|MW377932.1|MW377931.1|MW377930.1|MW377929.1|MW377928.1|MW377927.1|MW377926.1|MW377925.1|MW984170.1|MW984132.1|MW983688.1|MW983608.1|MW983533.1|MW983514.1|MW983512.1|MW984346.1|MW984345.1|MW984344.1|MW984343.1|MW984342.1|MW984341.1|MW984340.1|MW984339.1|MW984338.1|MW984337.1|MW984336.1|MW984335.1|MW984334.1|MW984333.1|MW984332.1|MW984331.1|MW984330.1|MW984329.1|MW984328.1|MW984327.1|MW984326.1|MW984325.1|MW984324.1|MW984323.1|MW984322.1|MW984321.1|MW984320.1|MW984319.1|MW984318.1|MW984317.1|MW984316.1|MW984315.1|MW984314.1|MW984313.1|MW984312.1|MW984311.1|MW984310.1|MW984309.1|MW984308.1|MW984307.1|MW984306.1|MW984305.1|MW984304.1|MW984303.1|MW984302.1|MW984301.1|MW984300.1|MW984299.1|MW984298.1|MW984297.1|MW984296.1|MW984295.1|MW984294.1|MW984293.1|MW984292.1|MW984291.1|MW984290.1|MW984289.1|MW984288.1|MW984287.1|MW984286.1|MW984285.1|MW984284.1|MW984283.1|MW984282.1|MW984281.1|MW984280.1|MW984279.1|MW984278.1|MW984277.1|MW984276.1|MW984275.1|MW984274.1|MW984273.1|MW984272.1|MW984271.1|MW984270.1|MW984269.1|MW984268.1|MW984267.1|MW984266.1|MW984265.1|MW984264.1|MW984263.1|MW984262.1|MW984261.1|MW984260.1|MW984259.1|MW984258.1|MW984257.1|MW984256.1|MW984255.1|MW984254.1|MW984253.1|MW984252.1|MW984251.1|MW984250.1|MW984249.1|MW984248.1|MW984247.1|MW984246.1|MW984245.1|MW984244.1|MW984243.1|MW984242.1|MW984241.1|MW984240.1|MW984239.1|MW984238.1|MW984237.1|MW984236.1|MW984235.1|MW984234.1|MW984233.1|MW984232.1|MW984231.1|MW984230.1|MW984229.1|MW984228.1|MW984227.1|MW984226.1|MW984225.1|MW984224.1|MW984223.1|MW984222.1|MW984221.1|MW984220.1|MW984219.1|MW984218.1|MW984217.1|MW984216.1|MW984215.1|MW984214.1|MW984213.1|MW984212.1|MW984211.1|MW984210.1|MW984209.1|MW984208.1|MW984207.1|MW984206.1|MW984205.1|MW984204.1|MW984203.1|MW984202.1|MW984201.1|MW984200.1|MW984199.1|MW984198.1|MW984197.1|MW984196.1|MW984195.1|MW984194.1|MW984193.1|MW984192.1|MW984191.1|MW984190.1|MW984189.1|MW984188.1|MW984187.1|MW984186.1|MW984185.1|MW984184.1|MW984183.1|MW984182.1|MW984181.1|MW984180.1|MW984179.1|MW984178.1|MW984177.1|MW984176.1|MW984175.1|MW984174.1|MW984173.1|MW984172.1|MW984171.1|MW984169.1|MW984168.1|MW984167.1|MW984166.1|MW984165.1|MW984164.1|MW984163.1|MW984162.1|MW984161.1|MW984160.1|MW984159.1|MW984158.1|MW984157.1|MW984156.1|MW984155.1|MW984154.1|MW984153.1|MW984152.1|MW984151.1|MW984150.1|MW984149.1|MW984148.1|MW984147.1|MW984146.1|MW984145.1|MW984144.1|MW984143.1|MW984142.1|MW984141.1|MW984140.1|MW984139.1|MW984138.1|MW984137.1|MW984136.1|MW984135.1|MW984134.1|MW984133.1|MW984131.1|MW984130.1|MW984129.1|MW984128.1|MW984127.1|MW984126.1|MW984125.1|MW984124.1|MW984123.1|MW984122.1|MW984121.1|MW984120.1|MW984119.1|MW984118.1|MW984117.1|MW984116.1|MW984115.1|MW984114.1|MW984113.1|MW984112.1|MW984111.1|MW984110.1|MW984109.1|MW984108.1|MW984107.1|MW984106.1|MW984105.1|MW984104.1|MW984103.1|MW984102.1|MW984101.1|MW984100.1|MW984099.1|MW984098.1|MW984097.1|MW984096.1|MW984095.1|MW984094.1|MW984093.1|MW984092.1|MW984091.1|MW984090.1|MW984089.1|MW984088.1|MW984087.1|MW984086.1|MW984085.1|MW984084.1|MW984083.1|MW984082.1|MW984081.1|MW984080.1|MW984079.1|MW984078.1|MW984077.1|MW984076.1|MW984075.1|MW984074.1|MW984073.1|MW984072.1|MW984071.1|MW984070.1|MW984069.1|MW984068.1|MW984067.1|MW984066.1|MW984065.1|MW984064.1|MW984063.1|MW984062.1|MW984061.1|MW984060.1|MW984059.1|MW984058.1|MW984057.1|MW984056.1|MW984055.1|MW984054.1|MW984053.1|MW984052.1|MW984051.1|MW984050.1|MW984049.1|MW984048.1|MW984047.1|MW984046.1|MW984045.1|MW984044.1|MW984043.1|MW984042.1|MW984041.1|MW984040.1|MW984039.1|MW984038.1|MW984037.1|MW984036.1|MW984035.1|MW984034.1|MW984033.1|MW984032.1|MW984031.1|MW984030.1|MW984029.1|MW984028.1|MW984027.1|MW984026.1|MW984025.1|MW984024.1|MW984023.1|MW984022.1|MW984021.1|MW984020.1|MW984019.1|MW984018.1|MW984017.1|MW984016.1|MW984015.1|MW984014.1|MW984013.1|MW984012.1|MW984011.1|MW984010.1|MW984009.1|MW984008.1|MW984007.1|MW984006.1|MW984005.1|MW984004.1|MW984003.1|MW984002.1|MW984001.1|MW984000.1|MW983999.1|MW983998.1|MW983997.1|MW983996.1|MW983995.1|MW983994.1|MW983993.1|MW983992.1|MW983991.1|MW983990.1|MW983989.1|MW983988.1|MW983987.1|MW983986.1|MW983985.1|MW983984.1|MW983983.1|MW983982.1|MW983981.1|MW983980.1|MW983979.1|MW983978.1|MW983977.1|MW983976.1|MW983975.1|MW983974.1|MW983973.1|MW983972.1|MW983971.1|MW983970.1|MW983969.1|MW983968.1|MW983967.1|MW983966.1|MW983965.1|MW983964.1|MW983963.1|MW983962.1|MW983961.1|MW983960.1|MW983959.1|MW983958.1|MW983957.1|MW983956.1|MW983955.1|MW983954.1|MW983953.1|MW983952.1|MW983951.1|MW983950.1|MW983949.1|MW983948.1|MW983947.1|MW983946.1|MW983945.1|MW983944.1|MW983943.1|MW983942.1|MW983941.1|MW983940.1|MW983939.1|MW983938.1|MW983937.1|MW983936.1|MW983935.1|MW983934.1|MW983933.1|MW983932.1|MW983931.1|MW983930.1|MW983929.1|MW983928.1|MW983927.1|MW983926.1|MW983925.1|MW983924.1|MW983923.1|MW983922.1|MW983921.1|MW983920.1|MW983919.1|MW983918.1|MW983917.1|MW983916.1|MW983915.1|MW983914.1|MW983913.1|MW983912.1|MW983911.1|MW983910.1|MW983909.1|MW983908.1|MW983907.1|MW983906.1|MW983905.1|MW983904.1|MW983903.1|MW983902.1|MW983901.1|MW983900.1|MW983899.1|MW983898.1|MW983897.1|MW983896.1|MW983895.1|MW983894.1|MW983893.1|MW983892.1|MW983891.1|MW983890.1|MW983889.1|MW983888.1|MW983887.1|MW983886.1|MW983885.1|MW983884.1|MW983883.1|MW983882.1|MW983881.1|MW983880.1|MW983879.1|MW983878.1|MW983877.1|MW983876.1|MW983875.1|MW983874.1|MW983873.1|MW983872.1|MW983871.1|MW983870.1|MW983869.1|MW983868.1|MW983867.1|MW983866.1|MW983865.1|MW983864.1|MW983863.1|MW983862.1|MW983861.1|MW983860.1|MW983859.1|MW983858.1|MW983857.1|MW983856.1|MW983855.1|MW983854.1|MW983853.1|MW983852.1|MW983851.1|MW983850.1|MW983849.1|MW983848.1|MW983847.1|MW983846.1|MW983845.1|MW983844.1|MW983843.1|MW983842.1|MW983841.1|MW983840.1|MW983839.1|MW983838.1|MW983837.1|MW983836.1|MW983835.1|MW983834.1|MW983833.1|MW983832.1|MW983831.1|MW983830.1|MW983829.1|MW983828.1|MW983827.1|MW983826.1|MW983825.1|MW983824.1|MW983823.1|MW983822.1|MW983821.1|MW983820.1|MW983819.1|MW983818.1|MW983817.1|MW983816.1|MW983815.1|MW983814.1|MW983813.1|MW983812.1|MW983811.1|MW983810.1|MW983809.1|MW983808.1|MW983807.1|MW983806.1|MW983805.1|MW983804.1|MW983803.1|MW983802.1|MW983801.1|MW983800.1|MW983799.1|MW983798.1|MW983797.1|MW983796.1|MW983795.1|MW983794.1|MW983793.1|MW983792.1|MW983791.1|MW983790.1|MW983789.1|MW983788.1|MW983787.1|MW983786.1|MW983785.1|MW983784.1|MW983783.1|MW983782.1|MW983781.1|MW983780.1|MW983779.1|MW983778.1|MW983777.1|MW983776.1|MW983775.1|MW983774.1|MW983773.1|MW983772.1|MW983771.1|MW983770.1|MW983769.1|MW983768.1|MW983767.1|MW983766.1|MW983765.1|MW983764.1|MW983763.1|MW983762.1|MW983761.1|MW983760.1|MW983759.1|MW983758.1|MW983757.1|MW983756.1|MW983755.1|MW983754.1|MW983753.1|MW983752.1|MW983751.1|MW983750.1|MW983749.1|MW983748.1|MW983747.1|MW983746.1|MW983745.1|MW983744.1|MW983743.1|MW983742.1|MW983741.1|MW983740.1|MW983739.1|MW983738.1|MW983737.1|MW983736.1|MW983735.1|MW983734.1|MW983733.1|MW983732.1|MW983731.1|MW983730.1|MW983729.1|MW983728.1|MW983727.1|MW983726.1|MW983725.1|MW983724.1|MW983723.1|MW983722.1|MW983721.1|MW983720.1|MW983719.1|MW983718.1|MW983717.1|MW983716.1|MW983715.1|MW983714.1|MW983713.1|MW983712.1|MW983711.1|MW983710.1|MW983709.1|MW983707.1|MW983706.1|MW983705.1|MW983704.1|MW983703.1|MW983702.1|MW983701.1|MW983700.1|MW983699.1|MW983698.1|MW983697.1|MW983696.1|MW983695.1|MW983694.1|MW983693.1|MW983692.1|MW983691.1|MW983690.1|MW983689.1|MW983687.1|MW983686.1|MW983685.1|MW983684.1|MW983683.1|MW983682.1|MW983681.1|MW983680.1|MW983679.1|MW983678.1|MW983677.1|MW983676.1|MW983675.1|MW983674.1|MW983673.1|MW983672.1|MW983671.1|MW983670.1|MW983669.1|MW983668.1|MW983667.1|MW983666.1|MW983665.1|MW983664.1|MW983663.1|MW983662.1|MW983661.1|MW983660.1|MW983659.1|MW983658.1|MW983657.1|MW983656.1|MW983655.1|MW983654.1|MW983653.1|MW983652.1|MW983651.1|MW983650.1|MW983649.1|MW983648.1|MW983647.1|MW983646.1|MW983645.1|MW983644.1|MW983643.1|MW983642.1|MW983641.1|MW983640.1|MW983639.1|MW983638.1|MW983637.1|MW983636.1|MW983635.1|MW983634.1|MW983633.1|MW983632.1|MW983631.1|MW983630.1|MW983629.1|MW983628.1|MW983627.1|MW983626.1|MW983625.1|MW983624.1|MW983623.1|MW983622.1|MW983621.1|MW983620.1|MW983619.1|MW983618.1|MW983617.1|MW983616.1|MW983615.1|MW983614.1|MW983613.1|MW983612.1|MW983611.1|MW983610.1|MW983609.1|MW983607.1|MW983606.1|MW983605.1|MW983604.1|MW983603.1|MW983602.1|MW983601.1|MW983600.1|MW983599.1|MW983598.1|MW983597.1|MW983596.1|MW983595.1|MW983594.1|MW983593.1|MW983592.1|MW983591.1|MW983590.1|MW983589.1|MW983588.1|MW983587.1|MW983586.1|MW983585.1|MW983584.1|MW983583.1|MW983582.1|MW983581.1|MW983580.1|MW983579.1|MW983578.1|MW983577.1|MW983576.1|MW983575.1|MW983574.1|MW983573.1|MW983572.1|MW983571.1|MW983570.1|MW983569.1|MW983568.1|MW983567.1|MW983566.1|MW983565.1|MW983564.1|MW983563.1|MW983562.1|MW983561.1|MW983560.1|MW983559.1|MW983558.1|MW983557.1|MW983556.1|MW983555.1|MW983554.1|MW983553.1|MW983552.1|MW983551.1|MW983550.1|MW983549.1|MW983548.1|MW983547.1|MW983546.1|MW983545.1|MW983544.1|MW983543.1|MW983542.1|MW983541.1|MW983540.1|MW983539.1|MW983538.1|MW983537.1|MW983536.1|MW983535.1|MW983534.1|MW983532.1|MW983531.1|MW983530.1|MW983529.1|MW983528.1|MW983527.1|MW983526.1|MW983525.1|MW983524.1|MW983523.1|MW983522.1|MW983521.1|MW983520.1|MW983519.1|MW983518.1|MW983517.1|MW983516.1|MW983515.1|MW983513.1|MW983511.1|MW983510.1|MW983509.1|MW983508.1|MW983507.1|MW983506.1|MW983505.1|MW983504.1|MW983503.1|MW983502.1|MW983501.1|MW983500.1|MW983499.1|MW983498.1|MW983497.1|MW983496.1|MW983495.1|MW983494.1|MW983493.1|MW983492.1|MW983491.1|MW983490.1|MW983489.1|MW983488.1|MW983487.1|MW983486.1|MW983485.1|MW983484.1|MW983483.1|MW983482.1|MW983481.1|MW983480.1|MW983479.1|MW983478.1|MW983477.1|MW983476.1|MW983475.1|MW983474.1|MW983473.1|MW983472.1|MW983471.1|MW983470.1|MW983469.1|MW983417.1|MW983226.1|MW983190.1|MW983171.1|MW982922.1|MW982713.1|MW983468.1|MW983467.1|MW983466.1|MW983465.1|MW983464.1|MW983463.1|MW983462.1|MW983461.1|MW983460.1|MW983459.1|MW983458.1|MW983457.1|MW983456.1|MW983455.1|MW983454.1|MW983453.1|MW983452.1|MW983451.1|MW983450.1|MW983449.1|MW983448.1|MW983447.1|MW983446.1|MW983445.1|MW983444.1|MW983443.1|MW983442.1|MW983441.1|MW983440.1|MW983439.1|MW983438.1|MW983437.1|MW983436.1|MW983435.1|MW983434.1|MW983433.1|MW983432.1|MW983431.1|MW983430.1|MW983429.1|MW983428.1|MW983427.1|MW983426.1|MW983425.1|MW983424.1|MW983423.1|MW983422.1|MW983421.1|MW983420.1|MW983419.1|MW983418.1|MW983416.1|MW983415.1|MW983414.1|MW983413.1|MW983412.1|MW983411.1|MW983410.1|MW983409.1|MW983408.1|MW983407.1|MW983406.1|MW983405.1|MW983404.1|MW983403.1|MW983402.1|MW983401.1|MW983400.1|MW983399.1|MW983398.1|MW983397.1|MW983396.1|MW983395.1|MW983394.1|MW983393.1|MW983392.1|MW983391.1|MW983390.1|MW983389.1|MW983388.1|MW983387.1|MW983386.1|MW983385.1|MW983384.1|MW983383.1|MW983382.1|MW983381.1|MW983380.1|MW983379.1|MW983378.1|MW983377.1|MW983376.1|MW983375.1|MW983374.1|MW983373.1|MW983372.1|MW983371.1|MW983370.1|MW983369.1|MW983368.1|MW983367.1|MW983366.1|MW983365.1|MW983364.1|MW983363.1|MW983362.1|MW983361.1|MW983360.1|MW983359.1|MW983358.1|MW983357.1|MW983356.1|MW983355.1|MW983354.1|MW983353.1|MW983352.1|MW983351.1|MW983350.1|MW983349.1|MW983348.1|MW983347.1|MW983346.1|MW983345.1|MW983344.1|MW983343.1|MW983342.1|MW983341.1|MW983340.1|MW983339.1|MW983338.1|MW983337.1|MW983336.1|MW983335.1|MW983334.1|MW983333.1|MW983332.1|MW983331.1|MW983330.1|MW983329.1|MW983328.1|MW983327.1|MW983326.1|MW983325.1|MW983324.1|MW983323.1|MW983322.1|MW983321.1|MW983320.1|MW983319.1|MW983318.1|MW983317.1|MW983316.1|MW983315.1|MW983314.1|MW983313.1|MW983312.1|MW983311.1|MW983310.1|MW983309.1|MW983308.1|MW983307.1|MW983306.1|MW983305.1|MW983304.1|MW983303.1|MW983302.1|MW983301.1|MW983300.1|MW983299.1|MW983298.1|MW983297.1|MW983296.1|MW983295.1|MW983294.1|MW983293.1|MW983292.1|MW983291.1|MW983290.1|MW983289.1|MW983288.1|MW983287.1|MW983286.1|MW983285.1|MW983284.1|MW983283.1|MW983282.1|MW983281.1|MW983280.1|MW983279.1|MW983278.1|MW983277.1|MW983276.1|MW983275.1|MW983274.1|MW983273.1|MW983272.1|MW983271.1|MW983270.1|MW983269.1|MW983268.1|MW983267.1|MW983266.1|MW983265.1|MW983264.1|MW983263.1|MW983262.1|MW983261.1|MW983260.1|MW983259.1|MW983258.1|MW983257.1|MW983256.1|MW983255.1|MW983254.1|MW983253.1|MW983252.1|MW983251.1|MW983250.1|MW983249.1|MW983248.1|MW983247.1|MW983246.1|MW983245.1|MW983244.1|MW983243.1|MW983242.1|MW983241.1|MW983240.1|MW983239.1|MW983238.1|MW983237.1|MW983236.1|MW983235.1|MW983234.1|MW983233.1|MW983232.1|MW983231.1|MW983230.1|MW983229.1|MW983228.1|MW983227.1|MW983225.1|MW983224.1|MW983223.1|MW983222.1|MW983221.1|MW983220.1|MW983219.1|MW983218.1|MW983217.1|MW983216.1|MW983215.1|MW983214.1|MW983213.1|MW983212.1|MW983211.1|MW983210.1|MW983209.1|MW983208.1|MW983207.1|MW983206.1|MW983205.1|MW983204.1|MW983203.1|MW983202.1|MW983201.1|MW983200.1|MW983199.1|MW983198.1|MW983197.1|MW983196.1|MW983195.1|MW983194.1|MW983193.1|MW983192.1|MW983191.1|MW983189.1|MW983188.1|MW983187.1|MW983186.1|MW983185.1|MW983184.1|MW983183.1|MW983182.1|MW983181.1|MW983180.1|MW983179.1|MW983178.1|MW983177.1|MW983176.1|MW983175.1|MW983174.1|MW983173.1|MW983172.1|MW983170.1|MW983169.1|MW983168.1|MW983167.1|MW983165.1|MW983164.1|MW983163.1|MW983162.1|MW983161.1|MW983160.1|MW983159.1|MW983158.1|MW983157.1|MW983156.1|MW983155.1|MW983154.1|MW983153.1|MW983152.1|MW983151.1|MW983150.1|MW983149.1|MW983148.1|MW983147.1|MW983146.1|MW983145.1|MW983144.1|MW983143.1|MW983142.1|MW983141.1|MW983140.1|MW983139.1|MW983138.1|MW983137.1|MW983136.1|MW983135.1|MW983134.1|MW983133.1|MW983132.1|MW983131.1|MW983130.1|MW983129.1|MW983128.1|MW983127.1|MW983126.1|MW983125.1|MW983124.1|MW983123.1|MW983122.1|MW983121.1|MW983120.1|MW983119.1|MW983118.1|MW983117.1|MW983116.1|MW983115.1|MW983114.1|MW983113.1|MW983112.1|MW983111.1|MW983110.1|MW983109.1|MW983108.1|MW983107.1|MW983106.1|MW983105.1|MW983104.1|MW983103.1|MW983102.1|MW983101.1|MW983100.1|MW983099.1|MW983098.1|MW983097.1|MW983096.1|MW983095.1|MW983094.1|MW983093.1|MW983092.1|MW983091.1|MW983090.1|MW983089.1|MW983088.1|MW983087.1|MW983086.1|MW983085.1|MW983084.1|MW983083.1|MW983082.1|MW983081.1|MW983080.1|MW983079.1|MW983078.1|MW983077.1|MW983076.1|MW983075.1|MW983074.1|MW983073.1|MW983072.1|MW983071.1|MW983070.1|MW983069.1|MW983068.1|MW983067.1|MW983066.1|MW983065.1|MW983064.1|MW983063.1|MW983062.1|MW983061.1|MW983060.1|MW983059.1|MW983058.1|MW983057.1|MW983056.1|MW983055.1|MW983054.1|MW983053.1|MW983052.1|MW983051.1|MW983050.1|MW983049.1|MW983048.1|MW983047.1|MW983046.1|MW983045.1|MW983044.1|MW983043.1|MW983042.1|MW983041.1|MW983040.1|MW983039.1|MW983038.1|MW983037.1|MW983036.1|MW983035.1|MW983034.1|MW983033.1|MW983032.1|MW983031.1|MW983030.1|MW983029.1|MW983028.1|MW983027.1|MW983026.1|MW983025.1|MW983024.1|MW983023.1|MW983022.1|MW983021.1|MW983020.1|MW983019.1|MW983018.1|MW983017.1|MW983016.1|MW983015.1|MW983014.1|MW983013.1|MW983012.1|MW983011.1|MW983010.1|MW983009.1|MW983008.1|MW983007.1|MW983006.1|MW983005.1|MW983004.1|MW983003.1|MW983002.1|MW983001.1|MW983000.1|MW982999.1|MW982998.1|MW982997.1|MW982996.1|MW982995.1|MW982994.1|MW982993.1|MW982992.1|MW982991.1|MW982990.1|MW982989.1|MW982988.1|MW982987.1|MW982986.1|MW982985.1|MW982984.1|MW982983.1|MW982982.1|MW982981.1|MW982980.1|MW982979.1|MW982978.1|MW982977.1|MW982976.1|MW982975.1|MW982974.1|MW982973.1|MW982972.1|MW982971.1|MW982970.1|MW982969.1|MW982968.1|MW982967.1|MW982966.1|MW982965.1|MW982964.1|MW982963.1|MW982962.1|MW982961.1|MW982960.1|MW982959.1|MW982958.1|MW982957.1|MW982956.1|MW982955.1|MW982954.1|MW982953.1|MW982952.1|MW982951.1|MW982950.1|MW982949.1|MW982948.1|MW982947.1|MW982946.1|MW982945.1|MW982944.1|MW982943.1|MW982942.1|MW982941.1|MW982940.1|MW982939.1|MW982938.1|MW982937.1|MW982936.1|MW982935.1|MW982934.1|MW982933.1|MW982932.1|MW982931.1|MW982930.1|MW982929.1|MW982928.1|MW982927.1|MW982926.1|MW982925.1|MW982924.1|MW982923.1|MW982921.1|MW982920.1|MW982919.1|MW982918.1|MW982917.1|MW982916.1|MW982915.1|MW982914.1|MW982913.1|MW982912.1|MW982911.1|MW982910.1|MW982909.1|MW982908.1|MW982907.1|MW982906.1|MW982905.1|MW982904.1|MW982903.1|MW982902.1|MW982901.1|MW982900.1|MW982899.1|MW982898.1|MW982897.1|MW982896.1|MW982895.1|MW982894.1|MW982893.1|MW982892.1|MW982891.1|MW982890.1|MW982889.1|MW982888.1|MW982887.1|MW982886.1|MW982885.1|MW982884.1|MW982883.1|MW982882.1|MW982881.1|MW982880.1|MW982879.1|MW982878.1|MW982877.1|MW982876.1|MW982875.1|MW982874.1|MW982873.1|MW982872.1|MW982871.1|MW982870.1|MW982869.1|MW982868.1|MW982867.1|MW982866.1|MW982865.1|MW982864.1|MW982863.1|MW982862.1|MW982861.1|MW982860.1|MW982859.1|MW982858.1|MW982857.1|MW982856.1|MW982855.1|MW982854.1|MW982853.1|MW982852.1|MW982851.1|MW982850.1|MW982849.1|MW982848.1|MW982847.1|MW982846.1|MW982845.1|MW982844.1|MW982843.1|MW982842.1|MW982841.1|MW982840.1|MW982839.1|MW982838.1|MW982837.1|MW982836.1|MW982835.1|MW982834.1|MW982833.1|MW982832.1|MW982831.1|MW982830.1|MW982829.1|MW982828.1|MW982827.1|MW982826.1|MW982825.1|MW982824.1|MW982823.1|MW982822.1|MW982821.1|MW982820.1|MW982819.1|MW982818.1|MW982817.1|MW982816.1|MW982815.1|MW982814.1|MW982813.1|MW982812.1|MW982811.1|MW982810.1|MW982809.1|MW982808.1|MW982807.1|MW982806.1|MW982805.1|MW982804.1|MW982803.1|MW982802.1|MW982801.1|MW982800.1|MW982799.1|MW982798.1|MW982797.1|MW982796.1|MW982795.1|MW982794.1|MW982793.1|MW982792.1|MW982791.1|MW982790.1|MW982789.1|MW982788.1|MW982787.1|MW982786.1|MW982785.1|MW982784.1|MW982783.1|MW982782.1|MW982781.1|MW982780.1|MW982779.1|MW982778.1|MW982777.1|MW982776.1|MW982775.1|MW982774.1|MW982773.1|MW982772.1|MW982771.1|MW982770.1|MW982769.1|MW982768.1|MW982767.1|MW982766.1|MW982765.1|MW982764.1|MW982763.1|MW982762.1|MW982761.1|MW982760.1|MW982759.1|MW982758.1|MW982757.1|MW982756.1|MW982755.1|MW982754.1|MW982753.1|MW982752.1|MW982751.1|MW982750.1|MW982749.1|MW982748.1|MW982747.1|MW982746.1|MW982745.1|MW982744.1|MW982742.1|MW982741.1|MW982740.1|MW982739.1|MW982738.1|MW982737.1|MW982736.1|MW982734.1|MW982733.1|MW982732.1|MW982731.1|MW982730.1|MW982729.1|MW982728.1|MW982727.1|MW982726.1|MW982725.1|MW982724.1|MW982723.1|MW982722.1|MW982721.1|MW982720.1|MW982719.1|MW982718.1|MW982717.1|MW982716.1|MW982715.1|MW982714.1|MW982712.1|MW982711.1|MW982710.1|MW982709.1|MW982708.1|MW982706.1|MW982705.1|MW982704.1|MW982703.1|MW982702.1|MW982701.1|MW982700.1|MW982699.1|MW982698.1|MW982697.1|MW982696.1|MW982695.1|MW982694.1|MW982693.1|MW982692.1|MW982691.1|MW982690.1|MW982689.1|MW982688.1|MW982687.1|MW982686.1|MW982685.1|MW982684.1|MW982683.1|MW982682.1|MW982681.1|MW982680.1|MW982679.1|MW982678.1|MW982677.1|MW982676.1|MW982675.1|MW982674.1|MW982673.1|MW982672.1|MW982671.1|MW982670.1|MW982669.1|MW982668.1|MW982667.1|MW982666.1|MW982665.1|MW982664.1|MW982663.1|MW982662.1|MW982661.1|MW982660.1|MW982659.1|MW982658.1|MW982657.1|MW982656.1|MW982655.1|MW982654.1|MW982653.1|MW982652.1|MW982651.1|MW982650.1|MW982649.1|MW982648.1|MW982647.1|MW982646.1|MW982645.1|MW982644.1|MW982643.1|MW982642.1|MW982641.1|MW982640.1|MW982639.1|MW982638.1|MW982637.1|MW982636.1|MW982635.1|MW982634.1|MW982633.1|MW982632.1|MW982631.1|MW982630.1|MW982629.1|MW982628.1|MW982627.1|MW982626.1|MW982625.1|MW982624.1|MW982623.1|MW982622.1|MW982621.1|MW982620.1|MW982619.1|MW982618.1|MW982617.1|MW982616.1|MW982615.1|MW982614.1|MW982613.1|MW982612.1|MW982611.1|MW982610.1|MW982609.1|MW982608.1|MW982607.1|MW982606.1|MW982605.1|MW982604.1|MW982603.1|MW982602.1|MW982601.1|MW982600.1|MW982599.1|MW982598.1|MW982597.1|MW982596.1|MW982595.1|MW982594.1|MW982593.1|MW982592.1|MW982591.1|MW982590.1|MW982589.1|MW982577.1|MW982538.1|MW982497.1|MW982492.1|MW982382.1|MW982316.1|MW982276.1|MW982245.1|MW982240.1|MW982214.1|MW982139.1|MW982074.1|MW982054.1|MW981975.1|MW981954.1|MW981938.1|MW981781.1|MW981735.1|MW982588.1|MW982587.1|MW982586.1|MW982585.1|MW982584.1|MW982583.1|MW982582.1|MW982581.1|MW982580.1|MW982579.1|MW982578.1|MW982576.1|MW982575.1|MW982574.1|MW982573.1|MW982572.1|MW982571.1|MW982570.1|MW982569.1|MW982568.1|MW982567.1|MW982566.1|MW982565.1|MW982564.1|MW982563.1|MW982562.1|MW982561.1|MW982560.1|MW982559.1|MW982558.1|MW982557.1|MW982556.1|MW982555.1|MW982554.1|MW982553.1|MW982552.1|MW982551.1|MW982550.1|MW982549.1|MW982548.1|MW982547.1|MW982546.1|MW982545.1|MW982544.1|MW982543.1|MW982542.1|MW982541.1|MW982540.1|MW982539.1|MW982537.1|MW982536.1|MW982535.1|MW982534.1|MW982533.1|MW982532.1|MW982531.1|MW982530.1|MW982529.1|MW982528.1|MW982527.1|MW982526.1|MW982525.1|MW982524.1|MW982523.1|MW982522.1|MW982521.1|MW982520.1|MW982519.1|MW982518.1|MW982517.1|MW982516.1|MW982515.1|MW982514.1|MW982513.1|MW982512.1|MW982511.1|MW982510.1|MW982509.1|MW982508.1|MW982507.1|MW982506.1|MW982505.1|MW982504.1|MW982503.1|MW982502.1|MW982501.1|MW982500.1|MW982499.1|MW982498.1|MW982496.1|MW982495.1|MW982494.1|MW982493.1|MW982491.1|MW982490.1|MW982489.1|MW982488.1|MW982487.1|MW982486.1|MW982485.1|MW982484.1|MW982483.1|MW982482.1|MW982481.1|MW982480.1|MW982479.1|MW982478.1|MW982477.1|MW982476.1|MW982475.1|MW982474.1|MW982473.1|MW982472.1|MW982471.1|MW982470.1|MW982469.1|MW982468.1|MW982467.1|MW982466.1|MW982465.1|MW982464.1|MW982463.1|MW982462.1|MW982461.1|MW982460.1|MW982459.1|MW982458.1|MW982457.1|MW982456.1|MW982455.1|MW982454.1|MW982453.1|MW982452.1|MW982451.1|MW982450.1|MW982449.1|MW982448.1|MW982447.1|MW982446.1|MW982445.1|MW982444.1|MW982443.1|MW982442.1|MW982441.1|MW982440.1|MW982439.1|MW982438.1|MW982437.1|MW982436.1|MW982435.1|MW982434.1|MW982433.1|MW982432.1|MW982431.1|MW982430.1|MW982429.1|MW982428.1|MW982427.1|MW982426.1|MW982425.1|MW982424.1|MW982423.1|MW982422.1|MW982421.1|MW982420.1|MW982419.1|MW982418.1|MW982417.1|MW982416.1|MW982415.1|MW982414.1|MW982413.1|MW982412.1|MW982411.1|MW982410.1|MW982409.1|MW982408.1|MW982407.1|MW982406.1|MW982405.1|MW982404.1|MW982403.1|MW982402.1|MW982401.1|MW982400.1|MW982399.1|MW982398.1|MW982397.1|MW982396.1|MW982395.1|MW982394.1|MW982393.1|MW982392.1|MW982391.1|MW982390.1|MW982389.1|MW982388.1|MW982387.1|MW982386.1|MW982385.1|MW982384.1|MW982383.1|MW982381.1|MW982380.1|MW982379.1|MW982378.1|MW982377.1|MW982376.1|MW982375.1|MW982374.1|MW982373.1|MW982372.1|MW982371.1|MW982370.1|MW982369.1|MW982368.1|MW982367.1|MW982366.1|MW982365.1|MW982364.1|MW982363.1|MW982362.1|MW982361.1|MW982360.1|MW982359.1|MW982358.1|MW982357.1|MW982356.1|MW982355.1|MW982354.1|MW982353.1|MW982352.1|MW982351.1|MW982350.1|MW982349.1|MW982348.1|MW982347.1|MW982346.1|MW982345.1|MW982344.1|MW982343.1|MW982342.1|MW982341.1|MW982340.1|MW982339.1|MW982338.1|MW982337.1|MW982336.1|MW982335.1|MW982334.1|MW982333.1|MW982332.1|MW982331.1|MW982330.1|MW982329.1|MW982328.1|MW982327.1|MW982326.1|MW982325.1|MW982324.1|MW982323.1|MW982322.1|MW982321.1|MW982320.1|MW982319.1|MW982318.1|MW982317.1|MW982315.1|MW982314.1|MW982313.1|MW982312.1|MW982311.1|MW982310.1|MW982309.1|MW982308.1|MW982307.1|MW982306.1|MW982305.1|MW982304.1|MW982303.1|MW982302.1|MW982301.1|MW982300.1|MW982299.1|MW982298.1|MW982297.1|MW982296.1|MW982295.1|MW982294.1|MW982293.1|MW982292.1|MW982291.1|MW982290.1|MW982289.1|MW982288.1|MW982287.1|MW982286.1|MW982285.1|MW982284.1|MW982283.1|MW982282.1|MW982281.1|MW982280.1|MW982279.1|MW982278.1|MW982277.1|MW982275.1|MW982274.1|MW982273.1|MW982272.1|MW982271.1|MW982270.1|MW982269.1|MW982268.1|MW982267.1|MW982266.1|MW982265.1|MW982264.1|MW982263.1|MW982262.1|MW982261.1|MW982260.1|MW982259.1|MW982258.1|MW982257.1|MW982256.1|MW982255.1|MW982254.1|MW982253.1|MW982252.1|MW982251.1|MW982250.1|MW982249.1|MW982248.1|MW982247.1|MW982246.1|MW982244.1|MW982243.1|MW982242.1|MW982241.1|MW982239.1|MW982238.1|MW982237.1|MW982236.1|MW982235.1|MW982234.1|MW982233.1|MW982232.1|MW982231.1|MW982230.1|MW982229.1|MW982228.1|MW982227.1|MW982226.1|MW982225.1|MW982224.1|MW982223.1|MW982222.1|MW982221.1|MW982220.1|MW982219.1|MW982218.1|MW982217.1|MW982216.1|MW982215.1|MW982213.1|MW982212.1|MW982211.1|MW982210.1|MW982209.1|MW982208.1|MW982207.1|MW982206.1|MW982205.1|MW982204.1|MW982203.1|MW982202.1|MW982201.1|MW982200.1|MW982199.1|MW982198.1|MW982197.1|MW982196.1|MW982195.1|MW982194.1|MW982193.1|MW982192.1|MW982191.1|MW982190.1|MW982189.1|MW982188.1|MW982187.1|MW982186.1|MW982185.1|MW982184.1|MW982183.1|MW982182.1|MW982181.1|MW982180.1|MW982179.1|MW982178.1|MW982177.1|MW982176.1|MW982175.1|MW982174.1|MW982173.1|MW982172.1|MW982171.1|MW982170.1|MW982169.1|MW982168.1|MW982167.1|MW982166.1|MW982165.1|MW982164.1|MW982163.1|MW982162.1|MW982161.1|MW982160.1|MW982159.1|MW982158.1|MW982157.1|MW982156.1|MW982155.1|MW982154.1|MW982153.1|MW982152.1|MW982151.1|MW982150.1|MW982149.1|MW982148.1|MW982147.1|MW982146.1|MW982145.1|MW982144.1|MW982143.1|MW982142.1|MW982141.1|MW982140.1|MW982138.1|MW982137.1|MW982136.1|MW982135.1|MW982134.1|MW982133.1|MW982132.1|MW982131.1|MW982130.1|MW982129.1|MW982128.1|MW982127.1|MW982126.1|MW982125.1|MW982124.1|MW982123.1|MW982122.1|MW982121.1|MW982120.1|MW982119.1|MW982118.1|MW982117.1|MW982116.1|MW982115.1|MW982114.1|MW982113.1|MW982112.1|MW982111.1|MW982110.1|MW982109.1|MW982108.1|MW982107.1|MW982106.1|MW982105.1|MW982104.1|MW982103.1|MW982102.1|MW982101.1|MW982100.1|MW982099.1|MW982098.1|MW982097.1|MW982096.1|MW982095.1|MW982094.1|MW982093.1|MW982092.1|MW982091.1|MW982090.1|MW982089.1|MW982088.1|MW982087.1|MW982086.1|MW982085.1|MW982084.1|MW982083.1|MW982082.1|MW982081.1|MW982080.1|MW982079.1|MW982078.1|MW982077.1|MW982076.1|MW982075.1|MW982073.1|MW982072.1|MW982071.1|MW982070.1|MW982069.1|MW982068.1|MW982067.1|MW982066.1|MW982065.1|MW982064.1|MW982063.1|MW982062.1|MW982061.1|MW982060.1|MW982059.1|MW982058.1|MW982057.1|MW982056.1|MW982055.1|MW982053.1|MW982052.1|MW982051.1|MW982050.1|MW982049.1|MW982048.1|MW982047.1|MW982046.1|MW982045.1|MW982044.1|MW982043.1|MW982042.1|MW982041.1|MW982040.1|MW982039.1|MW982038.1|MW982037.1|MW982036.1|MW982035.1|MW982034.1|MW982033.1|MW982032.1|MW982031.1|MW982030.1|MW982029.1|MW982028.1|MW982027.1|MW982026.1|MW982025.1|MW982024.1|MW982023.1|MW982022.1|MW982021.1|MW982020.1|MW982019.1|MW982018.1|MW982017.1|MW982016.1|MW982015.1|MW982014.1|MW982013.1|MW982012.1|MW982011.1|MW982010.1|MW982009.1|MW982008.1|MW982007.1|MW982006.1|MW982005.1|MW982004.1|MW982003.1|MW982002.1|MW982001.1|MW982000.1|MW981999.1|MW981998.1|MW981997.1|MW981996.1|MW981995.1|MW981994.1|MW981993.1|MW981992.1|MW981991.1|MW981990.1|MW981989.1|MW981988.1|MW981987.1|MW981986.1|MW981985.1|MW981984.1|MW981983.1|MW981982.1|MW981981.1|MW981980.1|MW981979.1|MW981978.1|MW981977.1|MW981976.1|MW981974.1|MW981973.1|MW981972.1|MW981971.1|MW981970.1|MW981969.1|MW981968.1|MW981967.1|MW981966.1|MW981965.1|MW981964.1|MW981963.1|MW981962.1|MW981961.1|MW981960.1|MW981959.1|MW981958.1|MW981957.1|MW981956.1|MW981955.1|MW981953.1|MW981952.1|MW981951.1|MW981950.1|MW981949.1|MW981948.1|MW981947.1|MW981946.1|MW981945.1|MW981944.1|MW981943.1|MW981942.1|MW981941.1|MW981940.1|MW981939.1|MW981937.1|MW981936.1|MW981935.1|MW981934.1|MW981933.1|MW981932.1|MW981931.1|MW981930.1|MW981929.1|MW981928.1|MW981927.1|MW981926.1|MW981925.1|MW981924.1|MW981923.1|MW981922.1|MW981921.1|MW981920.1|MW981919.1|MW981918.1|MW981917.1|MW981916.1|MW981915.1|MW981914.1|MW981913.1|MW981912.1|MW981911.1|MW981910.1|MW981909.1|MW981908.1|MW981907.1|MW981906.1|MW981905.1|MW981904.1|MW981903.1|MW981902.1|MW981901.1|MW981900.1|MW981899.1|MW981898.1|MW981897.1|MW981896.1|MW981895.1|MW981894.1|MW981893.1|MW981892.1|MW981891.1|MW981890.1|MW981889.1|MW981888.1|MW981887.1|MW981886.1|MW981885.1|MW981884.1|MW981883.1|MW981882.1|MW981881.1|MW981880.1|MW981879.1|MW981878.1|MW981877.1|MW981876.1|MW981875.1|MW981874.1|MW981873.1|MW981872.1|MW981871.1|MW981870.1|MW981869.1|MW981868.1|MW981867.1|MW981866.1|MW981865.1|MW981864.1|MW981863.1|MW981862.1|MW981861.1|MW981860.1|MW981859.1|MW981858.1|MW981857.1|MW981856.1|MW981855.1|MW981854.1|MW981853.1|MW981852.1|MW981851.1|MW981850.1|MW981849.1|MW981848.1|MW981847.1|MW981846.1|MW981845.1|MW981844.1|MW981843.1|MW981842.1|MW981841.1|MW981840.1|MW981839.1|MW981838.1|MW981837.1|MW981836.1|MW981835.1|MW981834.1|MW981833.1|MW981832.1|MW981831.1|MW981830.1|MW981829.1|MW981828.1|MW981827.1|MW981826.1|MW981825.1|MW981824.1|MW981823.1|MW981822.1|MW981821.1|MW981820.1|MW981819.1|MW981818.1|MW981817.1|MW981816.1|MW981815.1|MW981814.1|MW981813.1|MW981812.1|MW981811.1|MW981810.1|MW981809.1|MW981808.1|MW981807.1|MW981806.1|MW981805.1|MW981804.1|MW981803.1|MW981802.1|MW981801.1|MW981800.1|MW981799.1|MW981798.1|MW981797.1|MW981796.1|MW981795.1|MW981794.1|MW981793.1|MW981792.1|MW981791.1|MW981790.1|MW981789.1|MW981788.1|MW981787.1|MW981786.1|MW981785.1|MW981784.1|MW981783.1|MW981782.1|MW981780.1|MW981779.1|MW981778.1|MW981777.1|MW981776.1|MW981775.1|MW981774.1|MW981773.1|MW981772.1|MW981771.1|MW981770.1|MW981769.1|MW981768.1|MW981767.1|MW981766.1|MW981765.1|MW981764.1|MW981763.1|MW981762.1|MW981761.1|MW981760.1|MW981759.1|MW981758.1|MW981757.1|MW981756.1|MW981755.1|MW981754.1|MW981753.1|MW981752.1|MW981751.1|MW981750.1|MW981749.1|MW981748.1|MW981747.1|MW981746.1|MW981745.1|MW981744.1|MW981743.1|MW981742.1|MW981741.1|MW981740.1|MW981739.1|MW981738.1|MW981737.1|MW981736.1|MW981734.1|MW981733.1|MW981732.1|MW981731.1|MW981730.1|MW981729.1|MW981728.1|MW981727.1|MW981726.1|MW981725.1|MW981724.1|MW981723.1|MW981722.1|MW981721.1|MW981720.1|MW981719.1|MW981718.1|MW981717.1|MW981716.1|MW981715.1|MW981714.1|MW981713.1|MW981712.1|MW981711.1|MW981710.1|MW981709.1|KU917889.1|KU911602.1|MK918904.1|MK918903.1|MK918902.1|MK918901.1|MK918900.1|MK918899.1|MK918898.1|MK918897.1|MK918896.1|MK918895.1|MK918894.1|MK918893.1|MK918892.1|MK918891.1|MK918890.1|MK918889.1|MK918888.1|MK918887.1|MK918886.1|MK918885.1|MK918884.1|MK918883.1|MK918882.1|MK918881.1|MK918880.1|MK918879.1|MK918878.1|MK918877.1|MK918876.1|MK918875.1|MK918874.1|MK918873.1|MK918872.1|MK918871.1|MK918870.1|MK918869.1|MK918868.1|MK918867.1|MK918866.1|MK918865.1|MK918864.1|MK918863.1|MK918862.1|MK918861.1|MK918860.1|MK918859.1|MK918858.1|MK918857.1|MK918856.1|MK918855.1|MK918854.1|MK918853.1|MK918852.1|MK918851.1|MK918850.1|MK918849.1|MK918848.1|MK308352.1|MK308338.1|MK308317.1|MK308313.1|MK308312.1|MK308305.1|MK308296.1|MK308273.1|MK308266.1|MK308259.1|MK308242.1|MK308230.1|MK308218.1|MK308207.1|MK308203.1|MK308191.1|MK308178.1|MK308173.1|MK308171.1|MK308147.1|MK308132.1|MK308111.1|MK308101.1|MK308088.1|MK308062.1|MK308028.1|MK308026.1|MK308017.1|MK308013.1|MK308519.1|MK308518.1|MK308517.1|MK308516.1|MK308515.1|MT216279.1|MT216278.1|MT216277.1|MT216276.1|MT216275.1|MT216274.1|MT517826.1|MT517825.1|MT517824.1|MT762679.1|MT762678.1|MT762677.1|MT762676.1|MT762675.1|MT762674.1|MT762673.1|MT762672.1|MT762671.1|MT762670.1|MT762669.1|MT762668.1|MT762667.1|MT762666.1|MT762665.1|MT762664.1|MT762663.1|MT762662.1|MT762661.1|MT762660.1|MT762659.1|MT762658.1|MT762657.1|MT762656.1|MT762655.1|MT762654.1|MT762653.1|MT762652.1|MT762651.1|MT762650.1|MT762649.1|MT762648.1|MT762647.1|MT762646.1|MT762645.1|MT762644.1|MT762643.1|MT762642.1|MT762641.1|MT762640.1|MT762639.1|MT762638.1|MT762637.1|MT762636.1|MT762635.1|MT762634.1|MT762633.1|MT762632.1|MT762631.1|MT762630.1|MT762629.1|MT762628.1|MT762627.1|MT762626.1|MT762625.1|MT762624.1|MT762623.1|MT762622.1|MT762621.1|MT762620.1|MT762619.1|MT762618.1|MT762617.1|MT762616.1|MT762615.1|MT762614.1|MT762613.1|MT762612.1|MT762611.1|MT762610.1|MT762609.1|MT762608.1|MT762607.1|MT762606.1|MT762605.1|MT762604.1|MT519682.1|MT519681.1|MT519680.1|MT519679.1|MT519678.1|MT519677.1|MT519676.1|MT519675.1|MT519674.1|MT519673.1|MT519672.1|MT519671.1|MT519670.1|MT519669.1|MT519668.1|MT519667.1|MT519666.1|MT519665.1|MT519664.1|MT519663.1|MT519662.1|MT519661.1|MT519660.1|MT519659.1|MT519658.1|MT519657.1|MT519656.1|MT519655.1|MT519654.1|MT519653.1|MT519652.1|MT519651.1|MT519650.1|MT519649.1|MT519648.1|MT519647.1|MT519646.1|MT519645.1|MT519644.1|MT519643.1|MT519642.1|MT519641.1|MT519640.1|MT519639.1|MT519638.1|MT519637.1|MT519636.1|MT519635.1|MT519634.1|MT519633.1|MT519632.1|MT519631.1|MT519630.1|MT519629.1|MT519628.1|MT519627.1|MT519626.1|MT519625.1|MT519624.1|MT519623.1|MT519622.1|MT519621.1|MT519620.1|MT519619.1|MT519618.1|MT519617.1|MT519616.1|MT519615.1|MT519614.1|MT519613.1|MT519612.1|MT519611.1|MT519610.1|MT519609.1|MK612398.1|MK612397.1|MK612396.1|MK612395.1|MK612394.1|MK612393.1|MK612392.1|MK612391.1|MK612390.1|MK612389.1|MK612388.1|MK612387.1|MK612386.1|MK612385.1|MK612384.1|MK612383.1|MK612382.1|MK612381.1|MK612380.1|MK612379.1|MK612378.1|MK612377.1|MK612376.1|MK612375.1|MK612374.1|MK612373.1|MK612372.1|MK612371.1|MK612370.1|MK612369.1|MK612368.1|MK612367.1|MK612366.1|MK612365.1|MK612364.1|MK612363.1|MK612362.1|MK612361.1|MK612360.1|MK612359.1|MK612358.1|MK612357.1|MK612356.1|MK612355.1|MK612354.1|MK612353.1|MK612352.1|MK612351.1|MK612350.1|MK612349.1|MK612348.1|MK612347.1|MK612346.1|MK612345.1|MK612344.1|MK612343.1|MK612342.1|MK612341.1|MK612340.1|MK612339.1|MK612338.1|MK612337.1|MK612336.1|MK612335.1|MK612334.1|MK612333.1|MK612332.1|MK612331.1|MK612330.1|MK612329.1|MK612328.1|MK612327.1|MK612326.1|MK612325.1|MK612324.1|MK612323.1|MK612322.1|MK612321.1|MK612320.1|MK612319.1|MK612318.1|MK612317.1|MK612316.1|MK612315.1|MK612314.1|MK585626.1|MK585625.1|MK585624.1|MW128351.1|MW128350.1|MW128349.1|MW128348.1|MW128347.1|MW128346.1|MW128345.1|MW128344.1|MW128343.1|MW128342.1|MW128341.1|MW128340.1|MW128339.1|MW128338.1|MW128337.1|MW128336.1|MW128335.1|MW128334.1|MW128333.1|MW128332.1|MW128331.1|MW128330.1|MW128329.1|MW128328.1|MW128327.1|MW128326.1|MW128325.1|MW128324.1|MW128323.1|MW128322.1|MW128321.1|MW128320.1|MW128319.1|MW128318.1|MW128317.1|MW128316.1|MW128315.1|MW128314.1|MW128313.1|MW128312.1|MW128311.1|MW128310.1|MW128309.1|MW128308.1|MW128307.1|MW128306.1|MW128305.1|MW128304.1|MW128303.1|MW128302.1|MW128301.1|MW128300.1|MW128299.1|MW128298.1|MW128297.1|MW128296.1|MW128295.1|MW128294.1|MW128293.1|MW128292.1|MW128291.1|MW128290.1|MW128289.1|MW128288.1|MW128287.1|MW128286.1|MW128285.1|MW128284.1|MW128283.1|MW128282.1|MW128281.1|MW128280.1|MW128279.1|MW128278.1|MW128277.1|MW128276.1|MW128275.1|MW128274.1|MW128273.1|MW128272.1|MW128271.1|MW128270.1|MW128269.1|MW128268.1|MW128267.1|MW128266.1|MW128265.1|MW128264.1|MW128263.1|MW128262.1|MW128261.1|MW128260.1|MW128259.1|MW128258.1|MW128257.1|MW128256.1|MW128255.1|MW128254.1|MW128253.1|MW128252.1|MW128251.1|MW128250.1|MW128249.1|MW128248.1|MW128247.1|MW128246.1|MW128245.1|MW128244.1|MW128243.1|MW128242.1|MW128241.1|MW128240.1|MW128239.1|MW128238.1|MW128237.1|MW128236.1|MW128235.1|MW128234.1|MW128233.1|MW128232.1|MW128231.1|MW128230.1|MW128229.1|MW128228.1|MW128227.1|MW128226.1|MW128225.1|MW128224.1|MW128223.1|MW128222.1|MW128221.1|MW128220.1|MW128219.1|MW128218.1|MW128217.1|MW128216.1|MW128215.1|MW128214.1|MW128213.1|MW128212.1|MW128211.1|MW128210.1|MW128209.1|MW128208.1|MW128207.1|MW128206.1|MW128205.1|MW128204.1|MW128203.1|MW128202.1|MW128201.1|MW128200.1|MW128199.1|MW128198.1|MW128197.1|MW128196.1|MW128195.1|MW128194.1|MW128193.1|MW128192.1|MW128191.1|MW128190.1|MW128189.1|MW128188.1|MW128187.1|MW128186.1|MW128185.1|MW128184.1|MW128183.1|MW128182.1|MW128181.1|MW128180.1|MW128179.1|MW128178.1|MW128177.1|MW128176.1|MW128175.1|MW128174.1|MW128173.1|MW128172.1|MW128171.1|MW128170.1|MW128169.1|MW128168.1|MW128167.1|MW497416.1|MW497415.1|MW497414.1|MW497413.1|MW497412.1|MW497411.1|MW497410.1|MW497409.1|MW497408.1|MW497407.1|MW497406.1|MW497405.1|MW497404.1|MW497403.1|MW497402.1|MW497401.1|MW497400.1|MW497399.1|MW497398.1|MW497397.1|MW497396.1|MW497395.1|MW497394.1|MW497393.1|MW497392.1|MW497391.1|MW497390.1|MW497389.1|MW497388.1|MW497387.1|MW497386.1|MW497385.1|MW497384.1|MW497383.1|MW497382.1|MW497381.1|MW497380.1|MW497379.1|MW497378.1|MW497377.1|MW497376.1|MW497375.1|MW497374.1|MW497373.1|MW497372.1|MW497371.1|MW497370.1|MW497369.1|MW497368.1|MW497367.1|MW497366.1|MW497365.1|MW497364.1|MW497363.1|MW497362.1|MW497361.1|MW497360.1|MW497359.1|MW497358.1|MW497357.1|MW497356.1|MW497355.1|MW497354.1|MW497353.1|MW497352.1|MW497351.1|MW497350.1|MW497349.1|MW497348.1|MW497347.1|MW497346.1|MW497345.1|MW497344.1|MW497343.1|MW497342.1|MW497341.1|MW497340.1|MW497339.1|MW497338.1|MW497337.1|MW497336.1|MW497335.1|MW497334.1|MW497333.1|MW497332.1|MW497331.1|MW497330.1|MW497329.1|MW497328.1|MW497327.1|MW497326.1|MW497325.1|MW497324.1|MW497323.1|MW497322.1|MW497321.1|MW497320.1|MW497319.1|MW497318.1|MW497317.1|MW497316.1|MW497315.1|MW497314.1|MW497313.1|MW497312.1|MW497311.1|MW497310.1|MW497309.1|MW497308.1|MW497307.1|MW497306.1|MW497305.1|MW497304.1|MW497303.1|MW497302.1|MW497301.1|MW497300.1|MZ509434.1|MZ509433.1|MZ509432.1|MZ509431.1|MZ509430.1|MZ509429.1|MZ509428.1|MZ509427.1|MZ509426.1|MZ509425.1|MZ334980.1|MZ334979.1|MZ334978.1|MZ334977.1|MZ334976.1|MZ334975.1|MZ334974.1|MZ334973.1|MZ334972.1|MZ334971.1|MZ334970.1|MZ334969.1|MZ334968.1|MZ334967.1|MZ334966.1|MZ334965.1|MZ334964.1|MZ334963.1|MZ334962.1|MW807777.1|MW807776.1|MW807775.1|MW807774.1|MW807773.1|MW807772.1|MW807771.1|MW807770.1|MW807769.1|MW807768.1|MW807767.1|MW807766.1|MW807765.1|MW807764.1|MW807763.1|MW807762.1|MW807761.1|MW807760.1|MW807758.1|MW807757.1|MT552598.1|MT552597.1|MT552596.1|MT552595.1|MT552594.1|MT552593.1|MT552592.1|MT552591.1|MT552590.1|MT552589.1|MT552588.1|MT552587.1|MT552586.1|MT552585.1|MT552584.1|MT552583.1|MT552582.1|MT552581.1|MT552580.1|MT552579.1|MT552578.1|MT552577.1|MT552576.1|MT552575.1|MT552574.1|MT552573.1|MT552572.1|MT552571.1|MT552570.1|MT552569.1|MT552568.1|MT552567.1|MT552566.1|MT552565.1|MT552564.1|MT552563.1|MT552562.1|MT552561.1|MT552560.1|MT552559.1|MT552558.1|MT552557.1|MT552556.1|MT552555.1|MT552554.1|MT552553.1|MT552552.1|MT552551.1|MT552550.1|MT552549.1|MT552548.1|MT552547.1|MT552546.1|MT552545.1|MT552544.1|MT552543.1|MT552542.1|MT552541.1|MT552540.1|MT552539.1|MT552538.1|MT552537.1|MT552536.1|MT552535.1|MT552534.1|MT552533.1|MT552532.1|MT552531.1|MT552530.1|MT552529.1|MT552528.1|MT552527.1|MT552526.1|MT552525.1|MT552524.1|MT552523.1|MT552522.1|MT552521.1|MT552520.1|MT552519.1|MT552518.1|MT552517.1|MT552516.1|MT552515.1|MT552514.1|MT552513.1|MT552512.1|MT552511.1|MT552510.1|MT552509.1|MT552508.1|MT552507.1|MT552506.1|MT552505.1|MT552504.1|MT552503.1|MT552502.1|MT552501.1|MT552500.1|MT552499.1|MT552498.1|MT552497.1|MT552496.1|MT552495.1|MT552494.1|MT552493.1|MT552492.1|MT552491.1|MT552490.1|MT552489.1|MT552488.1|MT552487.1|MT552486.1|MT552485.1|MT552484.1|MT552483.1|MT552482.1|MT552481.1|MT552480.1|MT552479.1|MT552478.1|MT552477.1|MT552476.1|MT552475.1|MT552474.1|MT552473.1|MT552472.1|MT552471.1|MT552470.1|MT552469.1|MT552468.1|MT552467.1|MT552466.1|MT552465.1|MT552464.1|MT552463.1|MT552462.1|MT552461.1|MT552460.1|MT552459.1|MT552458.1|MT552457.1|MT552456.1|MT552455.1|MT552454.1|MT552453.1|MT552452.1|MT552451.1|MT552450.1|MT552449.1|MT552448.1|MT552447.1|MT552446.1|MT552445.1|MT552444.1|MT552443.1|MT552442.1|MT552441.1|MT552440.1|MT552439.1|MT552438.1|MT552437.1|MT552436.1|MT552435.1|MT552434.1|MT552433.1|MT552432.1|MT552431.1|MT552430.1|MT552429.1|MT552428.1|MT552427.1|MT552426.1|MT552425.1|MT552424.1|MT552423.1|MT552422.1|MT552421.1|MT552420.1|MT552419.1|MT552418.1|MT552417.1|MT552416.1|MT552415.1|MT552414.1|MT552413.1|MT552412.1|MT552411.1|MT552410.1|MT552409.1|MT552408.1|MT552407.1|MT552406.1|MT552405.1|MT552404.1|MT552403.1|MT552402.1|MT552401.1|MT552400.1|MT552399.1|MT552398.1|MT552397.1|MT552396.1|MT552395.1|MT552394.1|MT552393.1|MT552392.1|MT552391.1|MT552390.1|MT552389.1|MT552388.1|MT552387.1|MT552386.1|MT552385.1|MT552384.1|MT552383.1|MT552382.1|MT552381.1|MT552380.1|MT552379.1|MT552378.1|MT552377.1|MT552376.1|MT552375.1|MT552374.1|MT552373.1|MT552372.1|MT552371.1|MT552370.1|MT552369.1|MT552368.1|MT552367.1|MT552366.1|MT552365.1|MT552364.1|MT535400.1|MT535399.1|MT535398.1|MT535397.1|MT535396.1|MT535395.1|MT535394.1|MT535393.1|MT535392.1|MT535391.1|MT535390.1|MT535389.1|MT535388.1|MT535387.1|MT535386.1|MT535385.1|MT535384.1|MT535383.1|MT535382.1|MT535381.1|MT535380.1|MT535379.1|MT535378.1|MT535377.1|MT535376.1|MT535375.1|MT535374.1|MT535373.1|MT535372.1|MT535371.1|MT535370.1|MT535369.1|MT535368.1|MT535367.1|MT535366.1|MT535365.1|MT535364.1|MT535363.1|MT535362.1|MT535361.1|MT535360.1|MT535359.1|MT535358.1|MT535357.1|MT535356.1|MT535355.1|MT535354.1|MT535353.1|MT535352.1|MT535351.1|MT535350.1|MT535349.1|MT535348.1|MT535347.1|MT535346.1|MT535345.1|MT535344.1|MT535343.1|MT535342.1|MT535341.1|MT535340.1|MT535339.1|MT535338.1|MT535337.1|MT535336.1|MT535335.1|MT535334.1|MT535333.1|MT535332.1|MT535331.1|MT535330.1|MT535329.1|MT535328.1|MT535327.1|MT535326.1|MT535325.1|MT535324.1|MT535323.1|MT535322.1|MT535321.1|MT535320.1|MT535319.1|MT535318.1|MT535317.1|MT535316.1|MT535315.1|MT535314.1|MT535313.1|MT535312.1|MT535311.1|MT535310.1|MT535309.1|MT535308.1|MT535307.1|MT535306.1|MT535305.1|MT535304.1|MT535303.1|MT535302.1|MT535301.1|MT535300.1|MT535299.1|MT535298.1|MT535297.1|MT535296.1|MT535295.1|MT535294.1|MT535293.1|MT535292.1|MT535291.1|MT535290.1|MT535289.1|MT535288.1|MT535287.1|MT535286.1|MT535285.1|MT535284.1|MT535283.1|MT535282.1|MT535281.1|MT535280.1|MT535279.1|MT535278.1|MT535277.1|MT535276.1|MT535275.1|MT535274.1|MT535273.1|MT535272.1|MT535271.1|MT535270.1|MT535269.1|MT535268.1|MT535267.1|MT535266.1|MT535265.1|MT535264.1|MT535263.1|MT535262.1|MT535261.1|MT535260.1|MT535259.1|MT535258.1|MT535257.1|MT535256.1|MT535255.1|MT535254.1|MT535253.1|MT535252.1|MT535251.1|MT535250.1|MT535249.1|MT535248.1|MT535247.1|MT535246.1|MT535245.1|MT535244.1|MT535243.1|MT535242.1|MT535241.1|MT535240.1|MT535239.1|MT535238.1|MT535237.1|MT535236.1|MT535235.1|MT535234.1|MT535233.1|MT535232.1|MT535231.1|MT535230.1|MT535229.1|MT535228.1|MT535227.1|MT535226.1|MT535225.1|MT535224.1|MT535223.1|MT535222.1|MT535221.1|MT535220.1|MT535219.1|MT535218.1|MT535217.1|MT535216.1|MT535215.1|MT535214.1|MT535213.1|MT535212.1|MT535211.1|MT535210.1|MT535209.1|MT535208.1|MT535207.1|MT535206.1|MT535205.1|MT535204.1|MT535203.1|MT535202.1|MT535201.1|MT535200.1|MT535199.1|MT535198.1|MT535197.1|MT535196.1|MT535195.1|MT535194.1|MT535193.1|MT535192.1|MT535191.1|MT535190.1|MT535189.1|MT535188.1|MT535187.1|MT535186.1|MT535185.1|MT535184.1|MT535183.1|MT535182.1|MT535181.1|MT535180.1|MT535179.1|MT535178.1|MT535177.1|MT535176.1|MT535175.1|MT535174.1|MT535173.1|MT535172.1|MT535171.1|MT535170.1|MT535169.1|MT535168.1|MT535167.1|MT535166.1|MT535165.1|MT535164.1|MT535163.1|MT535162.1|MT535161.1|MT535160.1|MT535159.1|MT535158.1|MT535157.1|MT535156.1|MT535155.1|MT535154.1|MT535153.1|MT535152.1|MT535151.1|MT535150.1|MT535149.1|MT535148.1|MT535147.1|MT535146.1|MT535145.1|MT535144.1|MT535143.1|MT535142.1|MT535141.1|MT535140.1|MT535139.1|MT535138.1|MT535137.1|MT535136.1|MT535135.1|MT535134.1|MT535133.1|MT535132.1|MT535131.1|MT535130.1|MT535129.1|MT535128.1|MT535127.1|MT535126.1|MT535125.1|MT535124.1|MT535123.1|MT535122.1|MT535121.1|MT535120.1|MT535119.1|MT535118.1|MT535117.1|MT535116.1|MT535115.1|MT535114.1|MT535113.1|MT535112.1|MT535111.1|MT535110.1|MT535109.1|MT535108.1|MT535107.1|MT535106.1|MT535105.1|MT535104.1|MT535103.1|MT535102.1|MT535101.1|MT535100.1|MT535099.1|MT535098.1|MT535097.1|MT535096.1|MT535095.1|MT535094.1|MT535093.1|MT535092.1|MT535091.1|MT535090.1|MT535089.1|MT535088.1|MT535087.1|MT535086.1|MT535085.1|MT535084.1|MT535083.1|MT535082.1|MT535081.1|MT535080.1|MT535079.1|MT535078.1|MT535077.1|MT535076.1|MT535075.1|MT535074.1|MT535073.1|MT535072.1|MT535071.1|MT535070.1|MT535069.1|MT535068.1|MT535067.1|MT535066.1|MT535065.1|MT535064.1|MT535063.1|MT535062.1|MT535061.1|MT535060.1|MT535059.1|MT535058.1|MT535057.1|MT535056.1|MT535055.1|MT535054.1|MT535053.1|MT535052.1|MT535051.1|MT535050.1|MT535049.1|MT535048.1|MT535047.1|MT535046.1|MT535045.1|MT535044.1|MT535043.1|MT535042.1|MT535041.1|MT535040.1|MT535039.1|MT535038.1|MT535037.1|MT535036.1|MT535035.1|MT535034.1|MT535033.1|MT535032.1|MT535031.1|MT535030.1|MT535029.1|MT535028.1|MT535027.1|MT535026.1|MT535025.1|MT535024.1|MT535023.1|MT535022.1|MT535021.1|MT535020.1|MT535019.1|MT535018.1|MT535017.1|MT535016.1|MT535015.1|MT535014.1|MT535013.1|MT535012.1|MT535011.1|MT535010.1|MT535009.1|MT535008.1|MT535007.1|MT535006.1|MT535005.1|MT535004.1|MT535003.1|MT535002.1|MT535001.1|MT535000.1|MT534999.1|MT534998.1|MT534997.1|MT534996.1|MT534995.1|MT534994.1|MT534993.1|MT534992.1|MT534991.1|MT534990.1|MT534989.1|MT534988.1|MT534987.1|MT534986.1|MT534985.1|MT534984.1|MT534983.1|MT534982.1|MT534981.1|MT534980.1|MT534979.1|MT534978.1|MT534977.1|MT534976.1|MT534975.1|MT534974.1|MT534973.1|MT534972.1|MT534971.1|MT534970.1|MT534969.1|MT534968.1|MT534967.1|MT534966.1|MT534965.1|MT534964.1|MT534963.1|MT534962.1|MT534961.1|MT534960.1|MT534959.1|MT534958.1|MT534957.1|MT534956.1|MT534955.1|MT534954.1|MT534953.1|MT534952.1|MT534951.1|MT534950.1|MT534949.1|MT534948.1|MT534947.1|MT534946.1|MT534945.1|MT534944.1|MT534943.1|MT534942.1|MT534941.1|MT534940.1|MT534939.1|MT534938.1|MT534937.1|MT534936.1|MT534935.1|MT534934.1|MT534933.1|MT534932.1|MT534931.1|MT534930.1|MT534929.1|MT534928.1|MT534927.1|MT534926.1|MT534925.1|MT534924.1|MT534923.1|MT534922.1|MT534921.1|MT534920.1|MT534919.1|MT534918.1|MT534917.1|MT534916.1|MT534915.1|MT534914.1|MT534913.1|MT534912.1|MT534911.1|MT534910.1|MT534909.1|MT534908.1|MT534907.1|MT534906.1|MT534905.1|MT534904.1|MT534903.1|MT534902.1|MT534901.1|MT534900.1|MT534899.1|MT534898.1|MT534897.1|MT534896.1|MT534895.1|MT534894.1|MT534893.1|MT534892.1|MT534891.1|MT534890.1|MT534889.1|MT534888.1|MT534887.1|MT534886.1|MT534885.1|MT534884.1|MT534883.1|MT534882.1|MT534881.1|MT534880.1|MT534879.1|MT534878.1|MT534877.1|MT534876.1|MT534875.1|MT534874.1|MT534873.1|MT534872.1|MT534871.1|MT534870.1|MT534869.1|MT534868.1|MT534867.1|MT534866.1|MT534865.1|MT534864.1|MT534863.1|MT534862.1|MT534861.1|MT534860.1|MT534859.1|MT534858.1|MT534857.1|MT534856.1|MT534855.1|MT534854.1|MT534853.1|MT534852.1|MT534851.1|MT534850.1|MT534849.1|MT534848.1|MT534847.1|MT534846.1|MT534845.1|MT534844.1|MT534843.1|MT534842.1|MT534841.1|MT534840.1|MT534839.1|MT534838.1|MT534837.1|MT534836.1|MT534835.1|MT534834.1|MT534833.1|MT534832.1|MT534831.1|MT534830.1|MT534829.1|MT534828.1|MT534827.1|MT534826.1|MT534825.1|MT534824.1|MT534823.1|MT534822.1|MT534821.1|MT534820.1|MT534819.1|MT534818.1|MT534817.1|MT534816.1|MT534815.1|MT534814.1|MT534813.1|MT534812.1|MT534811.1|MT534810.1|MT534809.1|MT534808.1|MT534807.1|MT534806.1|MT534805.1|MT534804.1|MT534803.1|MT534802.1|MT534801.1|MT534800.1|MT534799.1|MT534798.1|MT534797.1|MT534796.1|MT534795.1|MT534794.1|MT534793.1|MT534792.1|MT534791.1|MT534790.1|MT534789.1|MT534788.1|MT534787.1|MT534786.1|MT534785.1|MT534784.1|MT534783.1|MT534782.1|MT534781.1|MT534780.1|MT534779.1|MT534778.1|MT534777.1|MT534776.1|MT534775.1|MT534774.1|MT534773.1|MT534772.1|MT534771.1|MT534770.1|MT534769.1|MT534768.1|MT534767.1|MT534766.1|MT534765.1|MT534764.1|MT534763.1|MT534762.1|MT534761.1|MT534760.1|MT534759.1|MT534758.1|MT534757.1|MT534756.1|MT534755.1|MT534754.1|MT534753.1|MT534752.1|MT534751.1|MT534750.1|MT534749.1|MT534748.1|MT534747.1|MT534746.1|MT534745.1|MT534744.1|MT534743.1|MT534742.1|MT534741.1|MT534740.1|MT534739.1|MT534738.1|MT534737.1|MT534736.1|MT534735.1|MT534734.1|MT534733.1|MT534732.1|MT534731.1|MT534730.1|MT534729.1|MT534728.1|MT534727.1|MT534726.1|MT534725.1|MT534724.1|MT534723.1|MT534722.1|MT534721.1|MT534720.1|MT534719.1|MT534718.1|MT534717.1|MT534716.1|MT534715.1|MT534714.1|MT534713.1|MT534712.1|MT534711.1|MT534710.1|MT534709.1|MT534708.1|MT534707.1|MT534706.1|MT534705.1|MT534704.1|MT534703.1|MT534702.1|MT534701.1|MT534700.1|MT534699.1|MT534698.1|MT534697.1|MT534696.1|MT534695.1|MT534694.1|MT534693.1|MT534692.1|MT534691.1|MT534690.1|MT534689.1|MT534688.1|MT534687.1|MT534686.1|MT534685.1|MT534684.1|MT534683.1|MT534682.1|MT534681.1|MT534680.1|MT534679.1|MT534678.1|MT534677.1|MT534676.1|MT534675.1|MT534674.1|MT534673.1|MT534672.1|MT534671.1|MT534670.1|MT534669.1|MT534668.1|MT534667.1|MT534666.1|MT534665.1|MT534664.1|MT534663.1|MT534662.1|MT534661.1|MT534660.1|MT534659.1|MT534658.1|MT534657.1|MT534656.1|MT534655.1|MT534654.1|MT534653.1|MT534652.1|MT534651.1|MT534650.1|MT534649.1|MT534648.1|MT534647.1|MT534646.1|MT534645.1|MT534644.1|MT534643.1|MT534642.1|MT534641.1|MT534640.1|MT534639.1|MT534638.1|MT534637.1|MT534636.1|MT534635.1|MT534634.1|MT534633.1|MT534632.1|MT534631.1|MZ197163.1|MZ197162.1|MZ197161.1|MZ197160.1|MZ197159.1|MZ197158.1|MZ197157.1|MZ197156.1|MZ197155.1|MZ197154.1|MZ197153.1|MZ197152.1|MZ197151.1|MZ197150.1|MZ197149.1|MZ197148.1|MZ197147.1|MZ197146.1|MZ197145.1|MZ197144.1|MZ197143.1|MZ197142.1|MZ197141.1|MZ197140.1|MZ197139.1|MZ197138.1|MZ197137.1|MZ197136.1|MZ197135.1|MZ197134.1|MZ197133.1|MZ197132.1|MZ197131.1|MZ197130.1|MZ197129.1|MZ197128.1|MZ197127.1|MZ197126.1|MZ197125.1|MZ197124.1|MZ197123.1|MZ197122.1|MZ197121.1|MZ197120.1|MZ197119.1|MZ197118.1|MZ197117.1|MZ197116.1|MZ197115.1|MZ197114.1|MZ197113.1|MZ197112.1|MZ197111.1|MZ197110.1|MZ197109.1|MZ197108.1|MZ197107.1|MZ197106.1|MZ197105.1|MZ197104.1|MZ197103.1|MZ197102.1|MZ197101.1|MZ197100.1|MZ197099.1|MZ197098.1|MZ197097.1|MZ197096.1|MZ197095.1|MZ197094.1|MZ197093.1|MZ197092.1|MZ197091.1|MZ197090.1|MZ197089.1|MZ197088.1|MZ197087.1|MZ197086.1|MZ197085.1|MZ197084.1|MZ197083.1|MZ197082.1|MZ197081.1|MZ197080.1|MZ197079.1|MZ197078.1|MZ197077.1|MZ197076.1|MZ197075.1|MZ197074.1|MZ197073.1|MZ197072.1|MZ197071.1|MZ197070.1|MZ197069.1|MZ197068.1|MZ197067.1|MZ197066.1|MZ197065.1|MZ197064.1|MZ197063.1|MZ197062.1|MZ197061.1|MZ197060.1|MZ197059.1|MZ197058.1|MZ197057.1|MZ197056.1|MZ197055.1|MZ197054.1|MZ197053.1|MZ197052.1|MZ197051.1|MZ197050.1|MZ197049.1|MZ197048.1|MZ197047.1|MZ197046.1|MZ197045.1|MZ197044.1|MZ197043.1|MZ197042.1|MZ197041.1|MZ197040.1|MZ197039.1|MZ197038.1|MZ197037.1|MZ197036.1|MZ197035.1|MZ197034.1|MZ197033.1|MZ197032.1|MZ197031.1|MZ197030.1|MZ197029.1|MZ197028.1|MZ197027.1|MZ197026.1|MZ197025.1|MZ197024.1|MZ197023.1|MZ197022.1|MZ197021.1|MZ197020.1|MZ197019.1|MZ197018.1|MZ197017.1|MZ197016.1|MZ197015.1|MZ197014.1|MZ197013.1|MZ197012.1|MZ197011.1|MZ197010.1|MZ197009.1|MZ197008.1|MZ197007.1|MZ197006.1|MZ197005.1|MZ197004.1|MZ197003.1|MZ197002.1|MZ197001.1|MZ197000.1|MZ196999.1|MZ196998.1|MZ196997.1|MZ196996.1|MZ196995.1|MZ196994.1|MZ196993.1|MZ196992.1|MZ196991.1|MZ196990.1|MZ196989.1|MZ196988.1|MZ196987.1|MZ196986.1|MZ196985.1|MZ196984.1|MZ196983.1|MZ196982.1|MZ196981.1|MZ196980.1|MZ196979.1|MZ196978.1|MZ196977.1|MZ196976.1|MZ196975.1|MZ196974.1|MZ196973.1|MZ196972.1|MZ196971.1|MZ196970.1|MZ196969.1|MZ196968.1|MZ196967.1|MZ196966.1|MZ196965.1|MZ196964.1|MZ196963.1|MZ196962.1|MZ196961.1|MZ196960.1|MZ196959.1|MZ196958.1|MZ196957.1|MZ196956.1|MZ196955.1|MZ196954.1|MZ196953.1|MZ196952.1|MZ196951.1|MZ196950.1|MZ196949.1|MZ196948.1|MZ196947.1|MZ196946.1|MZ196945.1|MZ196944.1|MZ196943.1|MZ196942.1|MZ196941.1|MZ196940.1|MZ196939.1|MZ196938.1|MZ196937.1|MZ196936.1|MZ196935.1|MZ196934.1|MZ196933.1|MZ196932.1|MZ196931.1|MZ196930.1|MW535930.1|MW535929.1|MW535928.1|MW535927.1|MW535926.1|MW535925.1|MW535924.1|MW535923.1|MW535922.1|MW536096.1|MW536095.1|MW536094.1|MW536093.1|MW536092.1|MW536091.1|MW536090.1|MW536089.1|MW536088.1|MW536087.1|MW536086.1|MW536085.1|MW536084.1|MW536083.1|MW536082.1|MW536081.1|MW536080.1|MW536079.1|MW536078.1|MW536077.1|MW536076.1|MW536075.1|MW536074.1|MW536073.1|MW536072.1|MW536071.1|MW536070.1|MW536069.1|MW536068.1|MW536067.1|MW536066.1|MW536065.1|MW536064.1|MW536063.1|MW536062.1|MW536061.1|MW536060.1|MW536059.1|MW536058.1|MW536057.1|MW536056.1|MW536055.1|MW536054.1|MW536053.1|MW536052.1|MW536051.1|MW536050.1|MW536049.1|MW536048.1|MW536047.1|MW536046.1|MW536045.1|MW536044.1|MW536043.1|MW536042.1|MW536041.1|MW536040.1|MW536039.1|MW536038.1|MW536037.1|MW536036.1|MW536035.1|MW536034.1|MW536033.1|MW536032.1|MW536031.1|MW536030.1|MW536029.1|MW536028.1|MW536027.1|MW536026.1|MW536025.1|MW536024.1|MW536023.1|MW536022.1|MW536021.1|MW536020.1|MW536019.1|MW536018.1|MW536017.1|MW536016.1|MW536015.1|MW536014.1|MW536013.1|MW536012.1|MW536011.1|MW536010.1|MW536009.1|MW536008.1|MW536007.1|MW536006.1|MW536005.1|MW536004.1|MW536003.1|MW536002.1|MW536001.1|MW536000.1|MW535999.1|MW535998.1|MW535997.1|MW535996.1|MW535995.1|MW535994.1|MW535993.1|MW535992.1|MW535991.1|MW535990.1|MW535989.1|MW535988.1|MW535987.1|MW535986.1|MW535985.1|MW535984.1|MW535983.1|MW535982.1|MW535981.1|MW535980.1|MW535979.1|MW535978.1|MW535977.1|MW535976.1|MW535975.1|MW535974.1|MW535973.1|MW535972.1|MW535971.1|MW535970.1|MW535969.1|MW535968.1|MW535967.1|MW535966.1|MW535965.1|MW535964.1|MW535963.1|MW535962.1|HM383078.1|MW379823.1|MW379822.1|MW379821.1|MW379820.1|MW379819.1|MW379818.1|MW379817.1|MW379816.1|MW379815.1|MW379814.1|MW379813.1|MW379812.1|MW379811.1|MW379810.1|MW379809.1|MW379808.1|MW379807.1|MW379806.1|MW379805.1|MW379804.1|MW379803.1|MW379802.1|MW379801.1|MW379800.1|MW379799.1|MW379798.1|MW379797.1|MW379796.1|MW379795.1|MW379794.1|MW379793.1|MW379792.1|MW379791.1|MW379790.1|MW379789.1|MW379788.1|MW379787.1|MW379786.1|MW379785.1|MW379784.1|MW379783.1|MW379782.1|MW379781.1|MW379780.1|MW379779.1|MW379778.1|MW379777.1|MW379776.1|MW379775.1|MW379774.1|MW379773.1|MW379772.1|MW379771.1|MW379770.1|MW379769.1|MW379768.1|MW379767.1|MW379766.1|MW379765.1|MW379764.1|MW379763.1|MW379762.1|MW379761.1|MW379760.1|MW379759.1|MW379758.1|MW379757.1|MW379756.1|MW379755.1|MW379754.1|MW379753.1|MW379752.1|MW379751.1|MW379750.1|MW379749.1|MW379748.1|MW379747.1|MW379746.1|MW379745.1|MW379744.1|MW379743.1|MW379742.1|MW379741.1|MW379740.1|MW379739.1|MW379738.1|MW379737.1|MW379736.1|MW379735.1|MW379734.1|MW379733.1|MW379732.1|MW379731.1|MW379730.1|MW379729.1|MW379728.1|MW379727.1|MW379726.1|MW379725.1|MW379724.1|MW379723.1|MW379722.1|MW379721.1|MW379720.1|MW379719.1|MW379718.1|MW379717.1|MW379716.1|MW379715.1|MW379714.1|MW379713.1|MW379712.1|MW379711.1|MW379710.1|MW379709.1|MW379708.1|MW379707.1|MW379706.1|MW379705.1|MW379704.1|MW379703.1|MW379702.1|MW379701.1|MW379700.1|MW379699.1|MW379698.1|MW379697.1|MW379696.1|MW379695.1|MW379694.1|MW379693.1|MW379692.1|MW379691.1|MW379690.1|MW379689.1|MW379688.1|MW379687.1|MW379686.1|MW379685.1|MW379684.1|MW379683.1|MW379682.1|MW379681.1|MW379680.1|MW379679.1|MW379678.1|MW379677.1|MW379676.1|MW379675.1|MW379674.1|MW379673.1|MW379672.1|MW379671.1|MW379670.1|MW379669.1|MW379668.1|MW379667.1|MW379666.1|MW379665.1|MW379664.1|MW379663.1|MW379662.1|MW379661.1|MW379660.1|MW379659.1|MW379658.1|MW379657.1|MW379656.1|MW379655.1|MW379654.1|MW379653.1|MW379652.1|MW379651.1|MW379650.1|MW379649.1|MW379648.1|MW379647.1|MW379646.1|MW379645.1|MW379644.1|MW379643.1|MW379642.1|MW379641.1|MW379640.1|MW379639.1|MW379638.1|MW379637.1|MW379636.1|MW379635.1|MW379634.1|MW379633.1|MW379632.1|MW379631.1|MW379630.1|MW379629.1|MW379628.1|MW379627.1|MW379626.1|MW379625.1|MW379624.1|MW379623.1|MW379622.1|MW379621.1|MW379620.1|MW379619.1|MW379618.1|MW379617.1|MW379616.1|MW379615.1|MW379614.1|MW379613.1|MW379612.1|MW379611.1|MW379610.1|MW379609.1|MW379608.1|MW379607.1|MW379606.1|MW379605.1|MW379604.1|MW379603.1|MW379602.1|MW379601.1|MW379600.1|MW379599.1|MW379598.1|MW379597.1|MW379596.1|MW379595.1|MW379594.1|MW379593.1|MW379592.1|MW379591.1|MW379590.1|MW379589.1|MW379588.1|MW379587.1|MW379586.1|MW379585.1|MW379584.1|MW379583.1|MW379582.1|MW379581.1|MW379580.1|MW379579.1|MW379578.1|MW379577.1|MW379576.1|MW379575.1|MW379574.1|MW379573.1|MW379572.1|MW379571.1|MW379570.1|MW379569.1|MW379568.1|MW379567.1|MW379566.1|MW379565.1|MW379564.1|MW379563.1|MW379562.1|MW379561.1|MW379560.1|MW379559.1|MW379558.1|MW379557.1|MW379556.1|MW379555.1|MW379554.1|MW379553.1|MW379552.1|MW379551.1|MW379550.1|MW379549.1|MW379548.1|MW379547.1|MW379546.1|MW379545.1|MW379544.1|MW379543.1|MW379542.1|MW379541.1|MW379540.1|MW379539.1|MW379538.1|MW379537.1|MW379536.1|MW379535.1|MW379534.1|MW379533.1|MW379532.1|MW379531.1|MW379530.1|MW379529.1|MW379528.1|MW379527.1|MW379526.1|MW379525.1|MW379524.1|MW379523.1|MW379522.1|MW379521.1|MW379520.1|MW379519.1|MW379518.1|MW379517.1|MW379516.1|MW379515.1|MW379514.1|MW379513.1|MW379512.1|MW379511.1|MW379510.1|MW379509.1|MW379508.1|MW379507.1|MW379506.1|MW379505.1|MW379504.1|MW379503.1|MW379502.1|MW379501.1|MW379500.1|MW379499.1|MW379498.1|MW379497.1|MW379496.1|MW379495.1|MW379494.1|MW379493.1|MW379492.1|MW379491.1|MW379490.1|MW379489.1|MW379488.1|MW379487.1|MW379486.1|MW379485.1|MW379484.1|MW379483.1|MW379482.1|MW379481.1|MW379480.1|MW379479.1|MW379478.1|MW379477.1|MW379476.1|MW379475.1|MW379474.1|MW379473.1|MW379472.1|MW379471.1|MW379470.1|MW379469.1|MW379468.1|MW379467.1|MW379466.1|MW379465.1|MW379464.1|MW379463.1|MW379462.1|MW379461.1|MW379460.1|MW379459.1|MW379458.1|MW379457.1|MW379456.1|MW379455.1|MW379454.1|MW379453.1|MW379452.1|MW379451.1|MW379450.1|MW379449.1|MW379448.1|MW379447.1|MW379446.1|MW379445.1|MW379444.1|MW379443.1|MW379442.1|MW379441.1|MW379440.1|MW379439.1|MW379438.1|MW379437.1|MW379436.1|MW379435.1|MW379434.1|MW379433.1|MW379432.1|MW379431.1|MW379430.1|MW379429.1|MW379428.1|MW379427.1|MW379426.1|MW379425.1|MW379424.1|MW379423.1|MW379422.1|MW379421.1|MW379420.1|MW379419.1|MW379418.1|MW379417.1|MW379416.1|MZ402607.1|MZ402606.1|MT887641.1|MT887640.1|MT887639.1|MT887638.1|MT256946.1|MT256945.1|MT216285.1|MT216284.1|MT216283.1|MT216282.1|MT216281.1|MT216280.1|MN335617.1|MN335611.1|MN335610.1|MN335602.1|MN335601.1|MN335594.1|MN335578.1|MN335574.1|MN335573.1|MN335555.1|MN335542.1|MN335531.1|MN335497.1|MN335433.1|MK202424.1|MK202369.1|MK202363.1|KM569656.1|KM569513.1|KM569438.1|KM569378.1|KM569364.1|KM569310.1|KM569304.1|KM569277.1|KM569229.1|KM569219.1|KM569069.1|KM568898.1|KM568801.1|KM568794.1|KM568782.1|KM568737.1|KM568618.1|KM568604.1|KM568536.1|KM568460.1|KM568454.1|KM568453.1|KM568260.1|KM568221.1|KM568131.1|KM568089.1|KM568007.1|KM568005.1|KM567992.1|KM567977.1|KM567950.1|KM567940.1|KM567924.1|KM567854.1|KM567622.1|KM567583.1|KM567551.1|KM567488.1|KM567462.1|KM567451.1|KM567450.1|KM567391.1|KM567388.1|KM567329.1|KM567293.1|KM567221.1|KM567121.1|KM567045.1|KM566901.1|KM566763.1|KM566715.1|KM566714.1|KM566556.1|KM566552.1|KM566523.1|KM566482.1|KM566462.1|KM566444.1|KM566421.1|KM566415.1|KM566394.1|KM566334.1|KM566325.1|KM566300.1|KM566221.1|KM566141.1|KM566080.1|KM566074.1|KM565954.1|KM565893.1|KM565705.1|KM565648.1|KM565612.1|KM565606.1|KM565511.1|KM565481.1|KM565377.1|KM565206.1|KM565189.1|KM565133.1|KM565100.1|KM564983.1|KM564717.1|KM564700.1|KM564693.1|KM564675.1|KM564562.1|KM564519.1|KM564374.1|KM564243.1|KM564237.1|KM564146.1|KM564138.1|KM564121.1|KM564023.1|KM563980.1|KM563963.1|KM563901.1|KM563831.1|KM563807.1|KM563689.1|KM563669.1|KM563543.1|KM563521.1|KM563504.1|KM563474.1|KM563348.1|KM563336.1|KM563263.1|KM563240.1|KM563228.1|KM563227.1|KM563111.1|KM563096.1|KM563061.1|KM563058.1|KM562892.1|KM562742.1|KM562672.1|KM562658.1|KM562533.1|KM562524.1|KM562427.1|KM562421.1|KM562376.1|KM562337.1|KM562329.1|KM562243.1|KM562038.1|KM562037.1|KM561937.1|KM561925.1|KM561903.1|KM561835.1|KM561787.1|KM561718.1|KM561699.1|KM561657.1|KM561540.1|KM561446.1|KM561409.1|KM561353.1|KM561347.1|KM561327.1|KM561227.1|KM561188.1|KM561146.1|KM561029.1|KM560984.1|KM560968.1|KM560957.1|KM560775.1|KM560756.1|KM560721.1|KM560696.1|KM560544.1|KM560479.1|KM560453.1|KM560449.1|KM560367.1|KM560295.1|KM560217.1|KM560214.1|KM560163.1|KM560110.1|KM560071.1|KM560015.1|MT886812.1|MT886811.1|MT886810.1|MT886809.1|MT886808.1|MT886807.1|MT886806.1|MT886805.1|MT886804.1|MT886803.1|MT886802.1|MT886801.1|MT886800.1|MT886799.1|MT886798.1|MT886797.1|MT886796.1|MT886795.1|MT886794.1|MT886793.1|MT886792.1|MT886791.1|MT886790.1|MT886789.1|MT886788.1|MT886787.1|MT886786.1|MT886785.1|MT886784.1|MT886783.1|MT886782.1|MT886781.1|MT886780.1|MT886779.1|MT886778.1|MT886777.1|MT886776.1|MT886775.1|MT886774.1|MT886773.1|MT886772.1|MT886771.1|MT886770.1|MT886769.1|MT886768.1|MT886767.1|MT886766.1|MT886765.1|MT886764.1|MT886763.1|MT886762.1|MT886761.1|MT886760.1|MT886759.1|MT886758.1|MT886757.1|MT886756.1|MT886755.1|MT886754.1|MT886753.1|MT886752.1|MT886751.1|MT886750.1|MT886749.1|MT886748.1|MT886747.1|MT886746.1|MT886745.1|MT886744.1|MT886743.1|MT886742.1|MT886741.1|MT886740.1|MT886739.1|MT886738.1|MT886737.1|MT886736.1|MT886735.1|MT886734.1|MT886733.1|MT886732.1|MT886731.1|MT886730.1|MT886729.1|MT886728.1|MT886727.1|MT886726.1|MT886725.1|MT886724.1|MT886723.1|MT886722.1|MT886721.1|MT886720.1|MT886719.1|MT886718.1|MT358272.1|MT358271.1|MT358270.1|MT216309.1|MT216308.1|MT216307.1|MT216306.1|MT216305.1|MT216304.1|MT216303.1|MT216302.1|MT216301.1|MT762602.1|MT762601.1|MT762600.1|MT762599.1|MT762598.1|MT762597.1|MT762596.1|MT762595.1|MT762594.1|MT762593.1|MT762592.1|MT762591.1|MT762590.1|MT762589.1|MT762588.1|MT762587.1|MT762586.1|MT762585.1|MT762584.1|MT762583.1|MT762582.1|MT762581.1|MT762580.1|MT762579.1|MT762578.1|MT762577.1|MT762576.1|MT762575.1|MT762574.1|MT762573.1|MT762572.1|MT762571.1|MT762570.1|MT762569.1|MT762568.1|MT762567.1|MT762566.1|MT762565.1|MT762564.1|MT762563.1|MT762562.1|MT762561.1|MT762560.1|MT762559.1|MT762558.1|MT762557.1|MT762556.1|MT762555.1|MT762554.1|MT762553.1|MT762552.1|MT762551.1|MT762550.1|MT762549.1|MT762548.1|MT762547.1|MT762546.1|MT762545.1|MT762544.1|MT762543.1|MT762542.1|MT762541.1|MT762540.1|MT762539.1|MT762538.1|MT762537.1|MT762536.1|MT762535.1|MT762534.1|MT762533.1|MT762532.1|MT762531.1|MT762530.1|MT762529.1|MT762528.1|MT762527.1|MT762526.1|MT762525.1|MT762524.1|MT762523.1|MT762522.1|MT762521.1|MT762520.1|MT762519.1|MT762518.1|MT762517.1|MT762516.1|MT762515.1|MT762514.1|MT762513.1|MT762512.1|MT762511.1|MT762510.1|MT762509.1|MT762508.1|MT762507.1|MT762506.1|MT762505.1|MT762504.1|MT762503.1|MT762502.1|MT762501.1|MT762500.1|MT762499.1|MT762498.1|MT762497.1|MT762496.1|MT762495.1|MT762494.1|MT762493.1|MT762492.1|MT762491.1|MT762490.1|MT762489.1|MT762488.1|MT762487.1|MT762486.1|MT762485.1|MT762484.1|MT762483.1|MT762482.1|MT762481.1|MT762480.1|MT762479.1|MT762478.1|MT762477.1|MT762476.1|MT762475.1|MT762474.1|MT762473.1|MT762472.1|MT762471.1|MT762470.1|MT762469.1|MT762468.1|MT762467.1|MT762466.1|MT762465.1|MT762464.1|MT762463.1|MT762462.1|MT762461.1|MT762460.1|MT762459.1|MT762458.1|MT762457.1|MT762456.1|MT762455.1|MT762454.1|MT762453.1|MT762452.1|MT762451.1|MT762450.1|MT762449.1|MT762448.1|MT762447.1|MT762446.1|MT762445.1|MT762444.1|MT762443.1|MT762442.1|MT762441.1|MT762440.1|MT762439.1|MT762438.1|MT762437.1|MT762436.1|MT762435.1|MT762434.1|MT762433.1|MT762432.1|MT762431.1|MT762430.1|MT762429.1|MT762428.1|MT762427.1|MT103870.1|MT103869.1|MT103868.1|MT103867.1|MT103866.1|MT103865.1|MT103864.1|MT103863.1|MT103862.1|MT103861.1|MT103860.1|MT103859.1|MT103858.1|MT103857.1|MT103856.1|MT103855.1|MT103854.1|MT103853.1|MT103852.1|MT103851.1|MT103850.1|MT103849.1|MT103848.1|MT103847.1|MT103846.1|MT103845.1|MT103844.1|MT103843.1|MT103842.1|MT103841.1|MT103840.1|MT103839.1|MT103838.1|MT103837.1|MT103836.1|MT103835.1|MT103834.1|MT103833.1|MT103832.1|MT103831.1|MT103830.1|MT103829.1|MT103828.1|MT103827.1|MT103826.1|MT103825.1|MT103824.1|MT103823.1|MT103822.1|MT103821.1|MT103820.1|MT103819.1|MT103818.1|MT103817.1|MT103816.1|MT103815.1|MT103814.1|MT103813.1|MT103812.1|MT103811.1|MT103810.1|MT103809.1|MT103808.1|MT103807.1|MT103806.1|MT103805.1|MT103804.1|MT103803.1|MT103802.1|MT103801.1|MT103800.1|MT103799.1|MT103798.1|MT103797.1|MT103796.1|MT103795.1|MT103794.1|MT103793.1|MT103792.1|MT103791.1|MT103790.1|MT103789.1|MT103788.1|MT103787.1|MT103786.1|MT103785.1|MT103784.1|MT103783.1|MT103782.1|MT103781.1|MT103780.1|MT103779.1|MT103778.1|MT103777.1|MT103776.1|MT103775.1|MT103774.1|MT103773.1|MT103772.1|MT103771.1|MT103770.1|MT103769.1|MT103768.1|MT103767.1|MT103766.1|MT103765.1|MT103764.1|MT103763.1|MT103762.1|MT103761.1|MT103760.1|MT103759.1|MT103758.1|MT103757.1|MT103756.1|MT103755.1|MT103754.1|MT103753.1|MT103752.1|MT103751.1|MT103750.1|MT103749.1|MT103748.1|MT103747.1|MT103746.1|MT103745.1|MT103744.1|MT103743.1|MT103742.1|MT103741.1|MT103740.1|MT103739.1|MT103738.1|MT103737.1|MT103736.1|MT103735.1|MT103734.1|MT103733.1|MT103732.1|MT103731.1|MT103730.1|MT103729.1|MT103728.1|MT103727.1|MT103726.1|MT103725.1|MT103724.1|MT103723.1|MT103722.1|MT103721.1|MT103720.1|MT103719.1|MT103718.1|MT103717.1|MT103716.1|MT103715.1|MT103714.1|MT103713.1|MT103712.1|MT103711.1|MT103710.1|MT103709.1|MT103708.1|MT103707.1|MT103706.1|MT103705.1|MT103704.1|MT103703.1|MT103702.1|MT103701.1|MT103700.1|MT103699.1|MT103698.1|MT103697.1|MT103696.1|MT103695.1|MT103694.1|MT103693.1|MT103692.1|MT103691.1|MT103690.1|MT103689.1|MT103688.1|MT103687.1|MT103686.1|MT103685.1|MT103684.1|MT103683.1|MT103682.1|MT103681.1|MT103680.1|MT103679.1|MT103678.1|MT103677.1|MT103676.1|MT103675.1|MT103674.1|MT103673.1|MT103672.1|MT103671.1|MT103670.1|MT103669.1|MT103668.1|MT103667.1|MT103666.1|MT103665.1|MT103664.1|MT048383.1|MT048382.1|MT048381.1|MT048380.1|MT048379.1|MT048378.1|MT048377.1|MT048376.1|MT048375.1|MT048374.1|MT048373.1|MT048372.1|MT048371.1|MT048370.1|MT048369.1|MT048368.1|MT048367.1|MT048366.1|MT048365.1|MT048364.1|MT048363.1|MT048362.1|MT048361.1|MT048360.1|MT048359.1|MT048358.1|MT048357.1|MT048356.1|MT048355.1|MT048354.1|MT048353.1|MT048352.1|MT048351.1|MT048350.1|MT048349.1|MT048348.1|MT048347.1|MT048346.1|MT048345.1|MT048344.1|MT048343.1|MT048342.1|MT048341.1|MT048340.1|MT048339.1|MT048338.1|MT048337.1|MT048336.1|MT048335.1|MT048334.1|MT048333.1|MT048332.1|MT048331.1|MT048330.1|MT048329.1|MT048328.1|MT048327.1|MT048326.1|MT048325.1|MT048324.1|MT048323.1|MT048322.1|MT048321.1|MT048320.1|MT048319.1|MT048318.1|MT048317.1|MT048316.1|MT048315.1|MT048314.1|MT048313.1|MT048312.1|MT048311.1|MT048310.1|MT048309.1|MT048308.1|MT048307.1|MT048306.1|MT048305.1|MT048304.1|MT048303.1|MT048302.1|MT048301.1|MT048300.1|MT048299.1|MT048298.1|MT048297.1|MT048296.1|MT048295.1|MT048294.1|MT048293.1|MT048292.1|MT048291.1|MT048290.1|MT048499.1|MT048498.1|MT048497.1|MT048496.1|MT048495.1|MT048494.1|MT048493.1|MT048492.1|MT048491.1|MT048490.1|MT048489.1|MT048488.1|MT048487.1|MT048486.1|MT048485.1|MT048484.1|MT048483.1|MT048482.1|MT048481.1|MT048480.1|MT048479.1|MT021398.1|MT021397.1|MT021396.1|MT021395.1|MT021394.1|MT021393.1|MT021392.1|MT021391.1|MT021390.1|MT021389.1|MT021388.1|MT021387.1|MT021386.1|MT021385.1|MT021384.1|MT021383.1|MT021382.1|MT021381.1|MT021380.1|MT021379.1|MT021378.1|MT021377.1|MT021376.1|MT021375.1|MT021374.1|MT021373.1|MT021372.1|MT021371.1|MT021370.1|MT021369.1|MT021368.1|MT021367.1|MT021366.1|MT021365.1|MT021364.1|MT021363.1|MT021362.1|MT021361.1|MT021360.1|MT021359.1|MT021358.1|MT021357.1|MT021356.1|MT021355.1|MT021354.1|MT021353.1|MT021352.1|MT021351.1|MT021350.1|MT021349.1|MT021348.1|MT021347.1|MT021346.1|MT021345.1|MT021344.1|MT021343.1|MT021342.1|MT021341.1|MT021340.1|MT021339.1|MT021338.1|MT021337.1|MT021336.1|MT021335.1|MT021334.1|MT021333.1|MT021332.1|MT021331.1|MT021330.1|MT021329.1|MT021328.1|MT021327.1|MT021326.1|MT021325.1|MT021324.1|MT021323.1|MT021322.1|MT021321.1|MT021320.1|MT021319.1|MT021318.1|MT021317.1|MT021316.1|MT021315.1|MT021314.1|MT021313.1|MT021312.1|MT021311.1|MT021310.1|MT021309.1|MT021308.1|MT021307.1|MT021306.1|MT021305.1|MT021304.1|MT021303.1|MT021302.1|MT021301.1|MT021300.1|MT021299.1|MT021298.1|MT021297.1|MT021296.1|MT021295.1|MT021294.1|MT021293.1|MT021292.1|MT021291.1|MT021290.1|MT021289.1|MT021288.1|MT021287.1|MT021286.1|MT021285.1|MT021284.1|MT021283.1|MT021282.1|MT021281.1|MT021280.1|MT021279.1|MT021278.1|MT021277.1|MT021276.1|MT021275.1|MT021274.1|MT021273.1|MT021272.1|MT021271.1|MT021270.1|MT021269.1|MT021268.1|MT021267.1|MT021266.1|MT021265.1|MT021264.1|MT021263.1|MT021262.1|MT021261.1|MT021260.1|MT021259.1|MT021258.1|MT021257.1|MT021256.1|MT021255.1|MT021254.1|MT021253.1|MT021252.1|MT021251.1|MT021250.1|MT021249.1|MT021248.1|MT021247.1|MT021246.1|MT021245.1|MT021244.1|MT021243.1|MT021242.1|MT021241.1|MT021240.1|MT021239.1|MT021238.1|MT021237.1|MT021236.1|MT021235.1|MT021234.1|MT021233.1|MT021232.1|MT021231.1|MT021230.1|MT021229.1|MT021228.1|MT021227.1|MT021226.1|MT021225.1|MT021224.1|MT021223.1|MT021222.1|MT021221.1|MT021220.1|MT021219.1|MT021218.1|MT021217.1|MT021216.1|MT021215.1|MT021214.1|MT021213.1|MT021212.1|MT021211.1|MT021210.1|MT021209.1|MT021208.1|MT021207.1|MT021206.1|MT021205.1|MT021204.1|MT021203.1|MT021202.1|MT021201.1|MT021200.1|MT021199.1|MT021198.1|MT021197.1|MT021196.1|MT021195.1|MT021194.1|MT021193.1|MT021192.1|MT021191.1|MT021190.1|MT021189.1|MT021188.1|MT021187.1|MT021186.1|MT021185.1|MT021184.1|MT021183.1|MT021182.1|MT021181.1|MT021180.1|MT021179.1|MT021178.1|MT021177.1|MT021176.1|MT021175.1|MT021174.1|MT021173.1|MT021172.1|MT021171.1|MT021170.1|MT021169.1|MT021168.1|MT021167.1|MT021166.1|MT021165.1|MT021164.1|MT021163.1|MT021162.1|MT021161.1|MT021160.1|MT021159.1|MT021158.1|MT021157.1|MT021156.1|MT021155.1|MT021154.1|MT021153.1|MT021152.1|MT021151.1|MT021150.1|MT021149.1|MT021148.1|MT021147.1|MT021146.1|MT021145.1|MT021144.1|MT021143.1|MT021142.1|MT021141.1|MT021140.1|MT021139.1|MT021138.1|MT021137.1|MT021136.1|MT021135.1|MT021134.1|MT021133.1|MT021132.1|MT021131.1|MT021130.1|MT021129.1|MT021128.1|MT021127.1|MT021126.1|MT021125.1|MT021124.1|MT021123.1|MT021122.1|MT021121.1|MT021120.1|MT021119.1|MT021118.1|MT021117.1|MT021116.1|MT021115.1|MT021114.1|MT021113.1|MT021112.1|MT021111.1|MT021110.1|MT021109.1|MT021108.1|MT021107.1|MT021106.1|MT021105.1|MT021104.1|MT021103.1|MT021102.1|MT021101.1|MT021100.1|MT021099.1|MT021098.1|MT021097.1|MT021096.1|MT021095.1|MT021094.1|MT021093.1|MT021092.1|MT021091.1|MT021090.1|MT021089.1|MT021088.1|MT021087.1|MT021086.1|MT021085.1|MT021084.1|MT021083.1|MT021082.1|MT021081.1|MT021080.1|MT021079.1|MT021078.1|MT021077.1|MT021076.1|MT021075.1|MT021074.1|MT021073.1|MT021072.1|MT021071.1|MT021070.1|MT021069.1|MT021068.1|MT021067.1|MT021066.1|MT021065.1|MT021064.1|MT021063.1|MT021062.1|MT021061.1|MT021060.1|MT021059.1|MT021058.1|MT021057.1|MT021056.1|MT021055.1|MT021054.1|MT021053.1|MT021052.1|MT021051.1|MT021050.1|MT021049.1|MT021048.1|MT021047.1|MT021046.1|MT021045.1|MT021044.1|MT021043.1|MT021042.1|MT021041.1|MT021040.1|MT021039.1|MT021038.1|MT021037.1|MT021036.1|MT021035.1|MT021034.1|MT021033.1|MT021032.1|MT021031.1|MT021030.1|MT021029.1|MT021028.1|MT021027.1|MT021026.1|MT021025.1|MT021024.1|MT021023.1|MT021022.1|MT021021.1|MT021020.1|MT021019.1|MT021018.1|MT021017.1|MT021016.1|MT021015.1|MT021014.1|MT021013.1|MT021012.1|MT021011.1|MT021010.1|MT021009.1|MT021008.1|MT021007.1|MT021006.1|MT021005.1|MT021004.1|MT021003.1|MT021002.1|MT021001.1|MT021000.1|MT020999.1|MT020998.1|MT020997.1|MT020996.1|MT020995.1|MT020994.1|MT020993.1|MT020992.1|MT020991.1|MT020990.1|MT020989.1|MT020988.1|MT020987.1|MT020986.1|MT020985.1|MT020984.1|MT020983.1|MT020982.1|MT020981.1|MT020980.1|MT020979.1|MT020978.1|MT020977.1|MT020976.1|MT020975.1|MT020974.1|MT020973.1|MT020972.1|MT020971.1|MT020970.1|MT020969.1|MT020968.1|MT020967.1|MT020966.1|MT020965.1|MT020964.1|MT020963.1|MT020962.1|MT020961.1|MT020960.1|MT020959.1|MT020958.1|MT020957.1|MT020956.1|MT020955.1|MT020954.1|MT020953.1|MT020952.1|MT020951.1|MT020950.1|MT020949.1|MT020948.1|MT020947.1|MT020946.1|MT020945.1|MT020944.1|MT020943.1|MT020942.1|MT020941.1|MT020940.1|MT020939.1|MT020938.1|MT020937.1|MT020936.1|MT020935.1|MT020934.1|MT020933.1|MT020932.1|MT020931.1|MT020930.1|MT020929.1|MT020928.1|MT020927.1|MT020926.1|MT020925.1|MT020924.1|MT020923.1|MT020922.1|MT020921.1|MT020920.1|MT020919.1|MT020918.1|MT020917.1|MT020916.1|MT020915.1|MT020914.1|MT020913.1|MT020912.1|MT020911.1|MT020910.1|MT020909.1|MT020908.1|MT020907.1|MT020906.1|MT020905.1|MT020904.1|MT020903.1|MT020902.1|MT020901.1|MT020900.1|MT020899.1|MT020898.1|MT020897.1|MT020896.1|MT020895.1|MT020894.1|MT020893.1|MT020892.1|MT020891.1|MT020890.1|MT020889.1|MT020888.1|MT020887.1|MT020886.1|MT020885.1|MT020884.1|MT020883.1|MT020882.1|MN968281.1|MN968280.1|MN968279.1|MN968278.1|MN968277.1|MN968276.1|MN968275.1|MN968274.1|MN968273.1|MN968272.1|MN968271.1|MN968270.1|MN968269.1|MN968268.1|MN968267.1|MN968266.1|MN968265.1|MN968264.1|MN968263.1|MN968262.1|MN968261.1|MN968260.1|MN968259.1|MN968258.1|MN968257.1|MN968256.1|MN968255.1|MN968254.1|MN968253.1|MN968252.1|MN968251.1|MN968250.1|MN968249.1|MN968248.1|MN968247.1|MN968246.1|MN968245.1|MN968244.1|MN968243.1|MN968242.1|MN968241.1|MN968240.1|MN968239.1|MN968238.1|MN968237.1|MN968236.1|MN968235.1|MN968234.1|MN968233.1|MN968232.1|MN968231.1|MN968230.1|MN968229.1|MN968228.1|MN968227.1|MN968226.1|MN968225.1|MN968224.1|MN968223.1|MN968222.1|MN968221.1|MN968220.1|MN968219.1|MN968218.1|MN881072.1|KM627742.1|KM627741.1|KM627740.1|KM627739.1|KM627738.1|KM627737.1|KM627736.1|KM627735.1|KM627734.1|KM627733.1|KM627732.1|KM627731.1|KM627730.1|KM627729.1|KM627728.1|KM627727.1|KM627726.1|KM627725.1|KM627724.1|KM627723.1|KM627722.1|KM627721.1|KM627720.1|KM627719.1|KM627718.1|KM627717.1|KM627716.1|KM627715.1|KM627714.1|KM627713.1|KM627712.1|KM627711.1|KM627710.1|KM627709.1|KM627708.1|KM627707.1|KM627706.1|KM627705.1|KM627704.1|KM627703.1|KM627702.1|KM627701.1|KM627700.1|KM627699.1|KM627698.1|KM627697.1|KM627696.1|KM627695.1|KM627694.1|KM627693.1|KM627692.1|KM627691.1|KM627690.1|KM627689.1|KM627688.1|KM627687.1|KM627686.1|KM627685.1|KM627684.1|KM627683.1|KM627682.1|KM627681.1|KM627680.1|KM627679.1|KM627678.1|KM627677.1|KM627676.1|KM627675.1|KM627674.1|KM627673.1|KM627672.1|KM627671.1|KM627670.1|KM627669.1|KM627668.1|KM627667.1|KM627666.1|KM627665.1|KM627664.1|KM627663.1|KM627662.1|KM627661.1|KM627660.1|KM627659.1|KM627658.1|KM627657.1|KM627656.1|KM627655.1|KM627654.1|KM627653.1|KM627652.1|KM627651.1|KM627650.1|KM627649.1|KM627648.1|KM627647.1|KM627646.1|KM627645.1|KM627644.1|KM627643.1|KM627642.1|KM627641.1|KM627640.1|KM627639.1|KM627638.1|KM627636.1|KM627635.1|KM627634.1|KM627633.1|KM627632.1|KM627631.1|KM627630.1|KM627629.1|KM627628.1|KM627627.1|KM627626.1|KM627625.1|KM627624.1|KM627623.1|KM627622.1|KM627621.1|KM627620.1|KM627619.1|KM627618.1|KM627617.1|KM627616.1|KM627615.1|KM627614.1|KM627613.1|KM627612.1|KM627611.1|KM627610.1|KM627609.1|KM627608.1|KM627607.1|KM627606.1|KM627605.1|KM627604.1|KM627603.1|KM627602.1|KM627601.1|KM627600.1|KM627599.1|KM627598.1|KM627597.1|KM627596.1|KM627595.1|KM627594.1|KM627593.1|KM627592.1|KM627591.1|KM627590.1|KM627589.1|KM627588.1|KM627587.1|KM627586.1|KM627585.1|KM627584.1|KM627583.1|KM627582.1|KM627581.1|KM627580.1|KM627579.1|KM627578.1|KM627577.1|KM627576.1|KM627575.1|KM627574.1|KM627573.1|KM627572.1|KM627571.1|KM627570.1|KM627569.1|KM627568.1|KM627567.1|KM627566.1|KM627565.1|KM627564.1|KM627563.1|KM627562.1|KM627561.1|KM627560.1|KM627559.1|KM627558.1|KM627557.1|KM627556.1|KM627555.1|KM627554.1|KM627553.1|KM627552.1|KM627551.1|KM627550.1|KM627549.1|KM627548.1|KM627547.1|KM627546.1|KM627545.1|KM627544.1|KM627543.1|KM627542.1|KM627541.1|KM627540.1|KM627539.1|KM627538.1|KM627537.1|KM627536.1|KM627535.1|KM627534.1|KM627533.1|KM627532.1|KM627531.1|KM627530.1|KM627529.1|KM627528.1|KM627527.1|KM627526.1|KM627525.1|KM627524.1|KM627523.1|KM627522.1|KM627521.1|KM627520.1|KM627519.1|KM627518.1|KM627517.1|KM627516.1|KM627515.1|KM627514.1|KM627513.1|KM627512.1|KM627511.1|KM627510.1|KM627509.1|KM627508.1|KM627507.1|KM627506.1|KM627505.1|KM627504.1|KM627503.1|KM627502.1|KM627501.1|KM627500.1|KM627499.1|KM627498.1|KM627497.1|KM627496.1|KM627495.1|KM627494.1|KM627493.1|KM627492.1|KM627491.1|KM627490.1|KM627489.1|KM627488.1|KM627487.1|KM627486.1|KM627485.1|KM627484.1|KM627483.1|KM627482.1|KM627481.1|KM627480.1|KM627479.1|KM627478.1|KM627477.1|KM627476.1|KM627475.1|KM627474.1|KM627473.1|KM627472.1|KM627471.1|KM627470.1|KM627469.1|KM627468.1|KM627467.1|KM627466.1|KM627465.1|KM627464.1|KM627463.1|KM627462.1|KM627461.1|KM627460.1|KM627459.1|KM627458.1|KM627457.1|KM627456.1|KM627455.1|KM627454.1|KM627453.1|KM627452.1|KM627451.1|KM627450.1|KM627449.1|KM627448.1|KM627447.1|KM627446.1|KM627445.1|KM627444.1|KM627443.1|KM627442.1|KM627441.1|KM627440.1|KM627439.1|KM627438.1|KM627437.1|KM627436.1|KM627435.1|KM627434.1|KM627433.1|KM627432.1|KM627431.1|KM627430.1|KM627429.1|KM627428.1|KM627427.1|KM627426.1|KM627425.1|KM627424.1|KM627423.1|KM627422.1|KM627421.1|KM627420.1|KM627419.1|KM627418.1|KM627417.1|KM627416.1|KM627415.1|KM627414.1|KM627413.1|KM627412.1|KM627411.1|KM627410.1|KM627409.1|KM627408.1|KM627407.1|KM627406.1|KM627405.1|KM627404.1|KM627403.1|KM627402.1|KM627401.1|KM627400.1|KM627399.1|KM627398.1|KM627397.1|KM627396.1|KM627395.1|KM627394.1|KM627393.1|KM627392.1|KM627391.1|KM627390.1|KM627389.1|KM627388.1|KM627387.1|KM627386.1|KM627385.1|KM627384.1|KM627383.1|KM627382.1|KM627381.1|KM627380.1|KM627379.1|KM627378.1|KM627377.1|KM627376.1|KM627375.1|KM627374.1|KM627373.1|KM627372.1|KM627371.1|KM627370.1|KM627369.1|KM627368.1|KM627367.1|KM627366.1|KM627365.1|KM627364.1|KM627363.1|KM627362.1|KM627361.1|KM627360.1|KM627359.1|KM627358.1|KM627357.1|KM627356.1|KM627355.1|KM627354.1|KM627353.1|KM627352.1|KM627351.1|KM627350.1|KM627349.1|KM627348.1|KM627347.1|KM627346.1|KM627345.1|KM627344.1|KM627343.1|KM627342.1|KM627341.1|KM627340.1|KM627339.1|KM627338.1|KM627337.1|KM627336.1|KM627335.1|KM627334.1|KM627333.1|KM627332.1|KM627331.1|KM627330.1|KM627329.1|KM627328.1|KM627327.1|KM627326.1|KM627325.1|KM627324.1|KM627323.1|KM627322.1|KM627321.1|KM627320.1|KM627319.1|KM627318.1|KM627317.1|KM627316.1|KM627315.1|KM627314.1|KM627313.1|KM627312.1|KM627311.1|KM627310.1|KM627309.1|KM627308.1|KM627307.1|KM627306.1|KM627305.1|KM627304.1|KM627303.1|KM627302.1|KM627301.1|KM627300.1|KM627299.1|KM627298.1|KM627297.1|KM627296.1|KM627295.1|KM627294.1|KM627293.1|KM627292.1|KM627291.1|KM627290.1|KM627289.1|KM627288.1|KM627287.1|KM627286.1|KM627285.1|KM627284.1|KM627283.1|KM627282.1|KM627281.1|KM627280.1|KM627279.1|KM627278.1|KM627277.1|KM627276.1|KM627275.1|KM627274.1|KM627273.1|KM627272.1|KM627271.1|KM627270.1|KM627269.1|KM627268.1|KM627267.1|KM627266.1|KM627265.1|KM627264.1|KM627263.1|KM627262.1|KM627261.1|KM627260.1|KM627259.1|KM627258.1|KM627257.1|KM627256.1|KM627255.1|KM627254.1|KM627253.1|KM627252.1|KM627251.1|KM627250.1|KM627249.1|KM627248.1|KM627247.1|KM627246.1|KM627245.1|KM627244.1|KM627243.1|KM627242.1|KM627241.1|KM627240.1|KM627239.1|KM627238.1|KM627237.1|KM627236.1|KM627235.1|KM627234.1|KM627233.1|KM627232.1|KM627231.1|KM627230.1|KM627229.1|KM627228.1|KM627227.1|KM627226.1|KM627225.1|KM627224.1|KM627223.1|KM627222.1|KM627221.1|KM627220.1|KM627219.1|KM627218.1|KM627217.1|KM627216.1|KM627215.1|KM627214.1|KM627213.1|KM627212.1|KM627211.1|KM627210.1|KM627209.1|KM627208.1|KM627207.1|KM627206.1|KM627205.1|KM627204.1|KM627203.1|KM627202.1|KM627201.1|KM627200.1|KM627199.1|KM627198.1|KM627197.1|KM627196.1|KM627195.1|KM627194.1|KM627193.1|KM627192.1|KM627191.1|KM627190.1|KM627189.1|KM627188.1|KM627187.1|KM627186.1|KM627185.1|KM627184.1|KM627183.1|KM627182.1|KM627181.1|KM627180.1|KM627179.1|KM627178.1|KM627177.1|KM627176.1|KM627175.1|KM627174.1|KM627173.1|KM627172.1|KM627171.1|KM627170.1|KM627169.1|KM627168.1|KM627167.1|KM627166.1|KM627165.1|KM627164.1|KM627163.1|KM627162.1|KM627161.1|KM627160.1|KM627159.1|KM627158.1|KM627157.1|KM627156.1|KM627155.1|KM627154.1|KM627153.1|KM627152.1|KM627151.1|KM627150.1|KM627149.1|KM627148.1|KM627147.1|KM627146.1|KM627145.1|KM627144.1|KM627143.1|KM627142.1|KM627141.1|KM627140.1|KM627139.1|KM627138.1|KM627137.1|KM627136.1|KM627135.1|KM627134.1|KM627133.1|KM627132.1|KM627131.1|KM627130.1|KM627129.1|KM627128.1|KM627127.1|KM627126.1|KM627125.1|KM627124.1|KM627123.1|KM627122.1|KM627121.1|KM627120.1|KM627119.1|KM627118.1|KM627117.1|KM627116.1|KM627115.1|KM627114.1|KM627113.1|KM627112.1|KM627111.1|KM627110.1|KM627109.1|KM627108.1|KM627107.1|KM627106.1|KM627105.1|KM627104.1|KM627103.1|KM627102.1|KM627101.1|KM627100.1|KM627099.1|KM627098.1|KM627097.1|KM627096.1|KM627095.1|KM627094.1|KM627093.1|KM627092.1|KM627091.1|KM627090.1|KM627089.1|KM627088.1|KM627087.1|KM627086.1|KM627085.1|KM627084.1|KM627083.1|KM627082.1|KM627081.1|KM627080.1|KM627079.1|KM627078.1|KM627077.1|KM627076.1|KM627075.1|KM627074.1|KM627073.1|KM627072.1|KM627071.1|KM627070.1|KM627069.1|KM627068.1|KM627067.1|KM627066.1|KM627065.1|KM627064.1|KM627063.1|KM627062.1|KM627061.1|KM627060.1|KM627059.1|KM627058.1|KM627057.1|KM627056.1|KM627055.1|KM627054.1|KM627053.1|KM627052.1|KM627051.1|KM627050.1|KM627049.1|KM627048.1|KM627047.1|KM627046.1|KM627045.1|KM627044.1|KM627043.1|KM627042.1|KM627041.1|KM627040.1|KM627039.1|KM627038.1|KM627037.1|KM627036.1|KM627035.1|KM627034.1|KM627033.1|KM627032.1|KM627031.1|KM627030.1|KM627029.1|KM627028.1|KM627027.1|KM627026.1|KM627025.1|KM627024.1|KM627023.1|KM627022.1|KM627021.1|KM627020.1|KM627019.1|KM627018.1|KM627017.1|KM627016.1|KM627015.1|KM627014.1|KM627013.1|KM627012.1|KM627011.1|KM627010.1|KM627009.1|KM627008.1|KM627007.1|KM627006.1|KM627005.1|KM627004.1|KM627003.1|KM627002.1|KM627001.1|KM627000.1|KM626999.1|KM626998.1|KM626997.1|KM626996.1|KM626995.1|KM626994.1|KM626993.1|KM626992.1|KM626991.1|KM626990.1|KM626989.1|KM626988.1|KM626987.1|KM626986.1|KM626985.1|KM626984.1|KM626983.1|KM626982.1|KM626981.1|KM626980.1|KM626979.1|KM626978.1|KM626977.1|KM626976.1|KM626975.1|KM626974.1|KM626973.1|KM626972.1|KM626971.1|KM626970.1|KM626969.1|KM626968.1|KM626967.1|KM626966.1|KM626965.1|KM626964.1|KM626963.1|KM626962.1|KM626961.1|KM626960.1|KM626959.1|KM626958.1|KM626957.1|KM626956.1|KM626955.1|KM626954.1|KM626953.1|KM626952.1|KM626951.1|KM626950.1|KM626949.1|KM626948.1|KM626947.1|KM626946.1|KM626945.1|KM626944.1|KM626943.1|KM626942.1|KM626941.1|KM626940.1|KM626939.1|KM626938.1|KM626937.1|KM626936.1|KM626935.1|KM626934.1|KM626933.1|KM626932.1|KM626931.1|KM626930.1|KM626929.1|KM626928.1|KM626927.1|KM626926.1|KM626925.1|KM626924.1|KM626923.1|KM626922.1|KM626921.1|KM626920.1|KM626919.1|KM626918.1|KM626917.1|KM626916.1|KM626915.1|KM626914.1|KM626913.1|KM626912.1|KM626911.1|KM626910.1|KM626909.1|KM626908.1|KM626907.1|KM626906.1|KM626905.1|KM626904.1|KM626903.1|KM626902.1|KM626901.1|KM626900.1|KM626899.1|KM626898.1|KM626897.1|KM626896.1|KM626895.1|KM626894.1|KM626893.1|KM626892.1|KM626891.1|KM626890.1|KM626889.1|KM626888.1|KM626887.1|KM626886.1|KM626885.1|KM626884.1|KM626883.1|KM626882.1|KM626881.1|KM626880.1|KM626879.1|KM626878.1|KM626877.1|KM626876.1|KM626875.1|KM626874.1|KM626873.1|KM626872.1|KM626871.1|KM626870.1|KM626869.1|KM626868.1|KM626867.1|KM626866.1|KM626865.1|KM626864.1|KM626863.1|KM626862.1|KM626861.1|KM626860.1|KM626859.1|KM626858.1|KM626857.1|KM626856.1|KM626855.1|KM626854.1|KM626853.1|KM626852.1|KM626851.1|KM626850.1|KM626849.1|KM626848.1|KM626847.1|KM626846.1|KM626845.1|KM626844.1|KM626843.1|KM626842.1|KM626841.1|KM626840.1|KM626839.1|KM626838.1|KM626837.1|KM626836.1|KM626835.1|KM626834.1|KM626833.1|KM626832.1|KM626831.1|KM626830.1|KM626829.1|KM626828.1|KM626827.1|KM626826.1|KM626825.1|KM626824.1|KM626823.1|KM626822.1|KM626821.1|KM626820.1|KM626819.1|KM626818.1|KM626817.1|KM626816.1|KM626815.1|KM626814.1|KM626813.1|KM626812.1|KM626811.1|KM626810.1|KM626809.1|KM626808.1|KM626807.1|KM626806.1|KM626805.1|KM626804.1|KM626803.1|KM626802.1|KM626801.1|KM626800.1|KM626799.1|KM626798.1|KM626797.1|KM626796.1|KM626795.1|KM626794.1|KM626793.1|KM626792.1|KM626791.1|KM626790.1|KM626789.1|KM626788.1|KM626787.1|KM626786.1|KM626785.1|KM626784.1|KM626783.1|KM626782.1|KM626781.1|KM626780.1|KM626779.1|KM626778.1|KM626777.1|KM626776.1|KM626775.1|KM626774.1|KM626773.1|KM626772.1|KM626771.1|KM626770.1|KM626769.1|KM626768.1|KM626767.1|KM626766.1|KM626765.1|KM626764.1|KM626763.1|KM626762.1|KM626761.1|KM626760.1|KM626759.1|KM626758.1|KM626757.1|KM626756.1|KM626755.1|KM626754.1|KM626753.1|KM626752.1|KM626751.1|KM626750.1|KM626749.1|KM626748.1|KM626747.1|KM626746.1|KM626745.1|KM626744.1|KM626743.1|KM626742.1|KM626741.1|KM626740.1|KM626739.1|KM626738.1|KM626737.1|KM626736.1|KM626735.1|KM626734.1|KM626733.1|KM626732.1|KM626731.1|KM626730.1|KM626729.1|KM626728.1|KM626727.1|KM626726.1|KM626725.1|KM626724.1|KM626723.1|KM626722.1|KM626721.1|KM626720.1|KM626719.1|KM626718.1|KM626717.1|KM626716.1|KM626715.1|KM626714.1|KM626713.1|KM626712.1|KM626711.1|KM626710.1|KM626709.1|KM626708.1|KM626707.1|KM626706.1|KM626705.1|KM626704.1|KM626703.1|KM626702.1|KM626701.1|KM626700.1|KM626699.1|KM626698.1|KM626697.1|KM626696.1|KM626695.1|KM626694.1|KM626693.1|KM626692.1|KM626691.1|KM626690.1|KM626689.1|KM626688.1|KM626687.1|KM626686.1|KM626685.1|KM626684.1|KM626683.1|KM626682.1|KM626681.1|KM626680.1|KM626679.1|KM626678.1|KM626677.1|KM626676.1|KM626675.1|KM626674.1|KM626673.1|KM626672.1|KM626671.1|KM626670.1|KM626669.1|KM626668.1|KM626667.1|KM626666.1|KM626665.1|KM626664.1|KM626663.1|KM626662.1|KM626661.1|KM626660.1|KM626659.1|KM626658.1|KM626657.1|KM626656.1|KM626655.1|KM626654.1|KM626653.1|KM626652.1|KM626651.1|KM626650.1|KM626649.1|KM626648.1|KM626647.1|KM626646.1|KM626645.1|KM626644.1|KM626643.1|KM626642.1|KM626641.1|KM626640.1|KM626639.1|KM626638.1|KM626637.1|KM626636.1|KM626635.1|KM626634.1|KM626633.1|KM626632.1|KM626631.1|KM626630.1|KM626629.1|KM626628.1|KM626626.1|KM626625.1|KM626624.1|KM626623.1|KM626622.1|KM626621.1|KM626620.1|KM626619.1|KM626618.1|KM626617.1|KM626616.1|KM626615.1|KM626614.1|KM626613.1|KM626612.1|KM626611.1|KM626610.1|KM626609.1|KM626608.1|KM626607.1|KM626606.1|KM626605.1|KM626604.1|KM626603.1|KM626602.1|KM626601.1|KM626600.1|KM626599.1|KM626598.1|KM626597.1|KM626596.1|KM626595.1|KM626594.1|KM626593.1|KM626592.1|KM626591.1|KM626590.1|KM626589.1|KM626588.1|KM626587.1|KM626586.1|KM626585.1|KM626584.1|KM626583.1|KM626582.1|KM626581.1|KM626580.1|KM626579.1|KM626578.1|KM626577.1|KM626576.1|KM626575.1|KM626574.1|KM626573.1|KM626572.1|KM626571.1|KM626570.1|KM626569.1|KM626568.1|KM626567.1|KM626566.1|KM626565.1|KM626564.1|KM626563.1|KM626562.1|KM626561.1|KM626560.1|KM626559.1|KM626558.1|KM626557.1|KM626556.1|KM626555.1|KM626554.1|KM626553.1|KM626552.1|KM626551.1|KM626550.1|KM626548.1|KM626547.1|KM626546.1|KM626545.1|KM626544.1|KM626543.1|KM626542.1|KM626541.1|KM626540.1|KM626539.1|KM626538.1|KM626537.1|KM626536.1|KM626535.1|KM626534.1|KM626533.1|KM626532.1|KM626531.1|KM626530.1|KM626529.1|KM626528.1|KM626527.1|KM626526.1|KM626525.1|KM626524.1|KM626523.1|KM626522.1|KM626521.1|KM626520.1|KM626519.1|KM626518.1|KM626517.1|KM626516.1|KM626515.1|KM626514.1|KM626513.1|KM626512.1|KM626511.1|KM626510.1|KM626509.1|KM626508.1|KM626507.1|KM626506.1|KM626505.1|KM626504.1|KM626503.1|KM626502.1|KM626501.1|KM626500.1|KM626499.1|KM626498.1|KM626497.1|KM626496.1|KM626495.1|KM626494.1|KM626493.1|KM626492.1|KM626491.1|KM626490.1|KM626489.1|KM626488.1|KM626487.1|KM626486.1|KM626485.1|KM626484.1|KM626483.1|KM626482.1|KM626481.1|KM626480.1|KM626479.1|KM626478.1|KM626477.1|KM626476.1|KM626475.1|KM626474.1|KM626473.1|KM626472.1|KM626471.1|KM626470.1|KM626469.1|KM626468.1|KM626467.1|KM626466.1|KM626465.1|KM626464.1|KM626463.1|KM626462.1|KM626461.1|KM626460.1|KM626459.1|KM626458.1|KM626457.1|KM626456.1|KM626455.1|KM626454.1|KM626453.1|KM626452.1|KM626451.1|KM626450.1|KM626449.1|KM626448.1|KM626447.1|KM626446.1|KM626445.1|KM626444.1|KM626443.1|KM626442.1|KM626441.1|KM626440.1|KM626439.1|KM626438.1|KM626437.1|KM626436.1|KM626435.1|KM626434.1|KM626433.1|KM626432.1|KM626431.1|KM626430.1|KM626429.1|KM626428.1|KM626427.1|KM626426.1|KM626425.1|KM626424.1|KM626423.1|KM626422.1|KM626421.1|KM626420.1|KM626419.1|KM626418.1|KM626417.1|KM626416.1|KM626415.1|KM626414.1|KM626413.1|KM626412.1|KM626411.1|KM626410.1|KM626409.1|KM626408.1|KM626407.1|KM626406.1|KM626405.1|KM626404.1|KM626403.1|KM626402.1|KM626401.1|KM626400.1|KM626399.1|KM626398.1|KM626397.1|KM626396.1|KM626395.1|KM626394.1|KM626393.1|KM626392.1|KM626391.1|KM626390.1|KM626389.1|KM626388.1|KM626387.1|KM626386.1|KM626385.1|KM626384.1|KM626383.1|KM626382.1|KM626381.1|KM626380.1|KM626379.1|KM626378.1|KM626377.1|KM626376.1|KM626375.1|KM626374.1|KM626373.1|KM626372.1|KM626371.1|KM626370.1|KM626369.1|KM626368.1|KM626367.1|KM626366.1|KM626365.1|KM626364.1|KM626363.1|KM626362.1|KM626361.1|KM626360.1|KM626359.1|KM626358.1|KM626357.1|KM626356.1|KM626355.1|KM626354.1|KM626353.1|KM626352.1|KM626351.1|KM626350.1|KM626349.1|KM626348.1|KM626347.1|KM626346.1|KM626345.1|KM626344.1|KM626343.1|KM626342.1|KM626341.1|KM626340.1|KM626339.1|KM626338.1|KM626337.1|KM626336.1|KM626335.1|KM626334.1|KM626333.1|KM626332.1|KM626331.1|KM626330.1|KM626329.1|KM626328.1|KM626327.1|KM626326.1|KM626325.1|KM626324.1|KM626323.1|KM626322.1|KM626321.1|KM626320.1|KM626319.1|KM626318.1|KM626317.1|KM626316.1|KM626315.1|KM626314.1|KM626313.1|KM626312.1|KM626311.1|KM626310.1|KM626309.1|KM626308.1|KM626307.1|KM626306.1|KM626305.1|KM626304.1|KM626303.1|KM626302.1|KM626301.1|KM626300.1|KM626299.1|KM626298.1|KM626297.1|KM626296.1|KM626295.1|KM626294.1|KM626293.1|KM626292.1|KM626291.1|KM626290.1|KM626289.1|KM626288.1|KM626287.1|KM626286.1|KM626285.1|KM626284.1|KM626283.1|KM626282.1|KM626281.1|KM626280.1|KM626279.1|KM626278.1|KM626277.1|KM626276.1|KM626275.1|KM626274.1|KM626273.1|KM626272.1|KM626271.1|KM626270.1|KM626269.1|KM626268.1|KM626267.1|KM626266.1|KM626265.1|KM626264.1|KM626263.1|KM626262.1|KM626261.1|KM626260.1|KM626259.1|KM626258.1|KM626257.1|KM626256.1|KM626255.1|KM626254.1|KM626253.1|KM626252.1|KM626251.1|KM626250.1|KM626249.1|KM626248.1|KM626247.1|KM626246.1|KM626245.1|KM626244.1|KM626243.1|KM626242.1|KM626241.1|KM626240.1|KM626239.1|KM626238.1|KM626237.1|KM626236.1|KM626235.1|KM626234.1|KM626233.1|KM626232.1|KM626231.1|KM626230.1|KM626229.1|KM626228.1|KM626227.1|KM626226.1|KM626225.1|KM626224.1|KM626223.1|KM626222.1|KM626221.1|KM626220.1|KM626219.1|KM626218.1|KM626217.1|KM626216.1|KM626215.1|KM626214.1|KM626213.1|KM626212.1|KM626211.1|KM626210.1|KM626209.1|KM626208.1|KM626207.1|KM626206.1|KM626205.1|KM626204.1|KM626203.1|KM626202.1|KM626201.1|KM626200.1|KM626199.1|KM626198.1|KM626197.1|KM626196.1|KM626195.1|KM626194.1|KM626193.1|KM626192.1|KM626191.1|KM626190.1|KM626189.1|KM626188.1|KM626187.1|KM626186.1|KM626185.1|KM626184.1|KM626183.1|KM626182.1|KM626181.1|KM626180.1|KM626179.1|KM626178.1|KM626177.1|KM626176.1|KM626175.1|KM626174.1|KM626173.1|KM626172.1|KM626171.1|KM626170.1|KM626169.1|KM626168.1|KM626167.1|KM626166.1|KM626165.1|KM626164.1|KM626163.1|KM626162.1|KM626161.1|KM626160.1|KM626159.1|KM626158.1|KM626157.1|KM626156.1|KM626155.1|KM626154.1|KM626153.1|KM626152.1|KM626151.1|KM626150.1|KM626149.1|KM626148.1|KM626147.1|KM626146.1|KM626145.1|KM626144.1|KM626143.1|KM626142.1|KM626141.1|KM626140.1|KM626139.1|KM626138.1|KM626137.1|KM626136.1|KM626135.1|KM626134.1|KM626133.1|KM626132.1|KM626131.1|KM626130.1|KM626129.1|KM626128.1|KM626127.1|KM626126.1|KM626125.1|KM626124.1|KM626123.1|KM626122.1|KM626121.1|KM626120.1|KM626119.1|KM626118.1|KM626117.1|KM626116.1|KM626115.1|KM626114.1|KM626113.1|KM626112.1|KM626111.1|KM626110.1|KM626109.1|KM626108.1|KM626107.1|KM626106.1|KM626105.1|KM626104.1|KM626103.1|KM626102.1|KM626101.1|KM626100.1|KM626099.1|KM626098.1|KM626097.1|KM626096.1|KM626095.1|KM626094.1|KM626093.1|KM626092.1|KM626091.1|KM626090.1|KM626089.1|KM626088.1|KM626087.1|KM626086.1|KM626085.1|KM626084.1|KM626083.1|KM626082.1|KM626081.1|KM626080.1|KM626079.1|KM626078.1|KM626077.1|KM626076.1|KM626075.1|KM626074.1|KM626073.1|KM626072.1|KM626071.1|KM626070.1|KM626069.1|KM626068.1|KM626067.1|KM626066.1|KM626065.1|KM626064.1|KM626063.1|KM626062.1|KM626061.1|KM626060.1|KM626059.1|KM626058.1|KM626057.1|KM626056.1|KM626055.1|KM626054.1|KM626053.1|KM626052.1|KM626051.1|KM626050.1|KM626049.1|KM626048.1|KM626047.1|KM626046.1|KM626045.1|KM626044.1|KM626043.1|KM626042.1|KM626041.1|KM626040.1|KM626039.1|KM626038.1|KM626037.1|KM626036.1|KM626035.1|KM626034.1|KM626033.1|KM626032.1|KM626031.1|KM626030.1|KM626029.1|KM626028.1|KM626027.1|KM626026.1|KM626025.1|KM626024.1|KM626023.1|KM626022.1|KM626021.1|KM626020.1|KM626019.1|KM626018.1|KM626017.1|KM626016.1|KM626015.1|KM626014.1|KM626013.1|KM626012.1|KM626011.1|KM626010.1|KM626009.1|KM626008.1|KM626007.1|KM626006.1|KM626005.1|KM626004.1|KM626003.1|KM626002.1|KM626001.1|KM626000.1|KM625999.1|KM625998.1|KM625997.1|KM625996.1|KM625995.1|KM625994.1|KM625993.1|KM625992.1|KM625991.1|KM625990.1|KM625989.1|KM625988.1|KM625987.1|KM625986.1|KM625985.1|KM625984.1|KM625983.1|KM625982.1|KM625981.1|KM625980.1|KM625979.1|KM625978.1|KM625977.1|KM625976.1|KM625975.1|KM625974.1|KM625973.1|KM625972.1|KM625971.1|KM625970.1|KM625969.1|KM625968.1|KM625967.1|KM625966.1|KM625965.1|KM625964.1|KM625963.1|KM625962.1|KM625961.1|KM625960.1|KM625959.1|KM625958.1|KM625957.1|KM625956.1|KM625955.1|KM625954.1|KM625953.1|KM625952.1|KM625951.1|KM625950.1|KM625949.1|KM625948.1|KM625947.1|KM625946.1|KM625945.1|KM625944.1|KM625943.1|KM625942.1|KM625941.1|KM625940.1|KM625939.1|KM625938.1|KM625937.1|KM625936.1|KM625935.1|KM625934.1|KM625933.1|KM625932.1|KM625931.1|KM625930.1|KM625929.1|KM625928.1|KM625927.1|KM625926.1|KM625925.1|KM625924.1|KM625923.1|KM625922.1|KM625921.1|KM625920.1|KM625919.1|KM625918.1|KM625917.1|KM625916.1|KM625915.1|KM625914.1|KM625913.1|KM625912.1|KM625911.1|KM625910.1|KM625909.1|KM625908.1|KM625907.1|KM625906.1|KM625905.1|KM625904.1|KM625903.1|KM625902.1|KM625901.1|KM625900.1|KM625899.1|KM625898.1|KM625897.1|KM625896.1|KM625895.1|KM625894.1|KM625893.1|KM625892.1|KM625891.1|KM625890.1|KM625889.1|KM625888.1|KM625887.1|KM625886.1|KM625885.1|KM625884.1|KM625883.1|KM625882.1|KM625881.1|KM625880.1|KM625879.1|KM625878.1|KM625877.1|KM625876.1|KM625875.1|KM625874.1|KM625873.1|KM625872.1|KM625871.1|KM625870.1|KM625869.1|KM625868.1|KM625867.1|KM625866.1|KM625865.1|KM625864.1|KM625863.1|KM625862.1|KM625861.1|KM625860.1|KM625859.1|KM625858.1|KM625857.1|KM625856.1|KM625855.1|KM625854.1|KM625853.1|KM625852.1|KM625851.1|KM625850.1|KM625849.1|KM625848.1|KM625847.1|KM625846.1|KM625845.1|KM625844.1|KM625843.1|KM625842.1|KM625841.1|KM625840.1|KM625839.1|KM625838.1|KM625837.1|KM625836.1|KM625835.1|KM625834.1|KM625833.1|KM625832.1|KM625831.1|KM625830.1|KM625829.1|KM625828.1|KM625827.1|KM625826.1|KM625825.1|KM625824.1|KM625823.1|KM625822.1|KM625821.1|KM625820.1|KM625819.1|KM625818.1|KM625817.1|KM625816.1|KM625815.1|KM625814.1|KM625813.1|KM625812.1|KM625811.1|KM625810.1|KM625809.1|KM625808.1|KM625807.1|KM625806.1|KM625805.1|KM625804.1|KM625803.1|KM625802.1|KM625801.1|KM625800.1|KM625799.1|KM625798.1|KM625797.1|KM625796.1|KM625795.1|KM625794.1|KM625793.1|KM625792.1|KM625791.1|KM625790.1|KM625789.1|KM625788.1|KM625787.1|KM625786.1|KM625785.1|KM625784.1|KM625783.1|KM625782.1|KM625781.1|KM625780.1|KM625779.1|KM625778.1|KM625777.1|KM625776.1|KM625775.1|KM625774.1|KM625773.1|KM625772.1|KM625771.1|KM625770.1|KM625769.1|KM625768.1|KM625767.1|KM625766.1|KM625765.1|KM625764.1|KM625763.1|KM625762.1|KM625761.1|KM625760.1|KM625759.1|KM625758.1|KM625757.1|KM625756.1|KM625755.1|KM625754.1|KM625753.1|KM625752.1|KM625751.1|KM625750.1|KM625749.1|KM625748.1|KM625747.1|KM625746.1|KM625745.1|KM625744.1|KM625743.1|KM625742.1|KM625741.1|KM625740.1|KM625739.1|KM625738.1|KM625737.1|KM625736.1|KM625735.1|KM625734.1|KM625733.1|KM625732.1|KM625731.1|KM625730.1|KM625729.1|KM625728.1|KM625727.1|KM625726.1|KM625725.1|KM625724.1|KM625723.1|KM625722.1|KM625721.1|KM625720.1|KM625719.1|KM625718.1|KM625717.1|KM625716.1|KM625715.1|KM625714.1|KM625713.1|KM625712.1|KM625711.1|KM625710.1|KM625709.1|KM625708.1|KM625707.1|KM625706.1|KM625705.1|KM625704.1|KM625703.1|KM625702.1|KM625701.1|KM625700.1|KM625699.1|KM625698.1|KM625697.1|KM625696.1|KM625695.1|KM625694.1|KM625693.1|KM625692.1|KM625691.1|KM625690.1|KM625689.1|KM625688.1|KM625687.1|KM625686.1|KM625685.1|KM625684.1|KM625683.1|KM625682.1|KM625681.1|KM625680.1|KM625679.1|KM625678.1|KM625677.1|KM625676.1|KM625675.1|KM625674.1|KM625673.1|KM625672.1|KM625671.1|KM625670.1|KM625669.1|KM625668.1|KM625667.1|KM625666.1|KM625665.1|KM625664.1|KM625663.1|KM625662.1|KM625661.1|KM625660.1|KM625659.1|KM625658.1|KM625657.1|KM625656.1|KM625655.1|KM625654.1|KM625653.1|KM625652.1|KM625651.1|KM625650.1|KM625649.1|KM625648.1|KM625647.1|KM625646.1|KM625645.1|KM625644.1|KM625643.1|KM625642.1|KM625641.1|KM625640.1|KM625639.1|KM625638.1|KM625637.1|KM625636.1|KM625635.1|KM625634.1|KM625633.1|KM625632.1|KM625631.1|KM625630.1|KM625629.1|KM625628.1|KM625627.1|KM625626.1|KM625625.1|KM625624.1|KM625623.1|KM625622.1|KM625621.1|KM625620.1|KM625619.1|KM625618.1|KM625617.1|KM625616.1|KM625615.1|KM625614.1|KM625613.1|KM625612.1|KM625611.1|KM625610.1|KM625609.1|KM625608.1|KM625607.1|KM625606.1|KM625605.1|KM625604.1|KM625603.1|KM625602.1|KM625601.1|KM625600.1|KM625599.1|KM625598.1|KM625597.1|KM625596.1|KM625595.1|KM625594.1|KM625593.1|KM625592.1|KM625591.1|KM625590.1|KM625589.1|KM625588.1|KM625587.1|KM625586.1|KM625585.1|KM625584.1|KM625583.1|KM625582.1|KM625581.1|KM625580.1|KM625579.1|KM625578.1|KM625577.1|KM625576.1|KM625575.1|KM625574.1|KM625573.1|KM625572.1|KM625571.1|KM625570.1|KM625569.1|KM625568.1|KM625567.1|KM625566.1|KM625565.1|KM625564.1|KM625563.1|KM625562.1|KM625561.1|KM625560.1|KM625559.1|KM625558.1|KM625557.1|KM625556.1|KM625555.1|KM625554.1|KM625553.1|KM625552.1|KM625551.1|KM625550.1|KM625549.1|KM625548.1|KM625547.1|KM625546.1|KM625545.1|KM625544.1|KM625543.1|KM625542.1|KM625541.1|KM625540.1|KM625539.1|KM625538.1|KM625537.1|KM625536.1|KM625535.1|KM625534.1|KM625533.1|KM625532.1|KM625531.1|KM625530.1|KM625529.1|KM625528.1|KM625527.1|KM625526.1|KM625525.1|KM625524.1|KM625523.1|KM625522.1|KM625521.1|KM625520.1|KM625519.1|KM625518.1|KM625517.1|KM625516.1|KM625515.1|KM625514.1|KM625513.1|KM625512.1|KM625511.1|KM625510.1|KM625509.1|KM625508.1|KM625507.1|KM625506.1|KM625505.1|KM625504.1|KM625503.1|KM625502.1|KM625501.1|KM625500.1|KM625499.1|KM625498.1|KM625497.1|KM625496.1|KM625495.1|KM625494.1|KM625493.1|KM625492.1|KM625491.1|KM625490.1|KM625489.1|KM625488.1|KM625487.1|KM625486.1|KM625485.1|KM625484.1|KM625483.1|KM625482.1|KM625481.1|KM625480.1|KM625479.1|KM625478.1|KM625477.1|KM625476.1|KM625475.1|KM625474.1|KM625473.1|KM625472.1|KM625471.1|KM625470.1|KM625469.1|KM625468.1|KM625467.1|KM625466.1|KM625465.1|KM625464.1|KM625463.1|KM625462.1|KM625461.1|KM625460.1|KM625459.1|KM625458.1|KM625457.1|KM625456.1|KM625455.1|KM625454.1|KM625453.1|KM625452.1|KM625451.1|KM625450.1|KM625449.1|KM625448.1|KM625447.1|KM625446.1|KM625445.1|KM625444.1|KM625443.1|KM625442.1|KM625441.1|KM625440.1|KM625439.1|KM625438.1|KM625437.1|KM625436.1|KM625435.1|KM625434.1|KM625433.1|KM625432.1|KM625431.1|KM625430.1|KM625429.1|KM625428.1|KM625427.1|KM625426.1|KM625425.1|KM625424.1|KM625423.1|KM625422.1|KM625421.1|KM625420.1|KM625419.1|KM625418.1|KM625417.1|KM625416.1|KM625415.1|KM625414.1|KM625413.1|KM625412.1|KM625411.1|KM625410.1|KM625409.1|KM625408.1|KM625407.1|KM625406.1|KM625405.1|KM625404.1|KM625403.1|KM625402.1|KM625401.1|KM625400.1|KM625399.1|KM625398.1|KM625397.1|KM625396.1|KM625395.1|KM625394.1|KM625393.1|KM625392.1|KM625391.1|KM625390.1|KM625389.1|KM625388.1|KM625387.1|KM625386.1|KM625385.1|KM625384.1|KM625383.1|KM625382.1|KM625381.1|KM625380.1|KM625379.1|KM625378.1|KM625377.1|KM625376.1|KM625375.1|KM625374.1|KM625373.1|KM625372.1|KM625371.1|KM625370.1|KM625369.1|KM625368.1|KM625367.1|KM625366.1|KM625365.1|KM625364.1|KM625363.1|KM625362.1|KM625361.1|KM625360.1|KM625359.1|KM625358.1|KM625357.1|KM625356.1|KM625355.1|KM625354.1|KM625353.1|KM625352.1|KM625351.1|KM625350.1|KM625349.1|KM625348.1|KM625347.1|KM625346.1|KM625345.1|KM625344.1|KM625343.1|KM625342.1|KM625341.1|KM625340.1|KM625339.1|KM625338.1|KM625337.1|KM625336.1|KM625335.1|KM625334.1|KM625333.1|KM625332.1|KM625331.1|KM625330.1|KM625329.1|KM625328.1|KM625327.1|KM625326.1|KM625325.1|KM625324.1|KM625323.1|KM625322.1|KM625321.1|KM625320.1|KM625319.1|KM625318.1|KM625317.1|KM625316.1|KM625315.1|KM625314.1|KM625313.1|KM625312.1|KM625311.1|KM625310.1|KM625309.1|KM625308.1|KM625307.1|KM625306.1|KM625305.1|KM625304.1|KM625303.1|KM625302.1|KM625301.1|KM625300.1|KM625299.1|KM625298.1|KM625297.1|KM625296.1|KM625295.1|KM625294.1|KM625293.1|KM625292.1|KM625291.1|KM625290.1|KM625289.1|KM625288.1|KM625287.1|KM625286.1|KM625285.1|KM625284.1|KM625283.1|KM625282.1|KM625281.1|KM625280.1|KM625279.1|KM625278.1|KM625277.1|KM625276.1|KM625275.1|KM625274.1|KM625273.1|KM625272.1|KM625271.1|KM625270.1|KM625269.1|KM625268.1|KM625267.1|KM625266.1|KM625265.1|KM625264.1|KM625263.1|KM625262.1|KM625261.1|KM625260.1|KM625259.1|KM625258.1|KM625257.1|KM625256.1|KM625255.1|KM625254.1|KM625253.1|KM625252.1|KM625251.1|KM625250.1|KM625249.1|KM625248.1|KM625247.1|KM625246.1|KM625245.1|KM625244.1|KM625243.1|KM625242.1|KM625241.1|KM625240.1|KM625239.1|KM625238.1|KM625237.1|KM625236.1|KM625235.1|KM625234.1|KM625233.1|KM625232.1|KM625231.1|KM625230.1|KM625229.1|KM625228.1|KM625227.1|KM625226.1|KM625225.1|KM625224.1|KM625223.1|KM625222.1|KM625221.1|KM625220.1|KM625219.1|KM625218.1|KM625217.1|KM625216.1|KM625215.1|KM625214.1|KM625213.1|KM625212.1|KM625211.1|KM625210.1|KM625209.1|KM625208.1|KM625207.1|KM625206.1|KM625205.1|KM625204.1|KM625203.1|KM625202.1|KM625201.1|KM625200.1|KM625199.1|KM625198.1|KM625197.1|KM625196.1|KM625195.1|KM625194.1|KM625193.1|KM625192.1|KM625191.1|KM625190.1|KM625189.1|KM625188.1|KM625187.1|KM625186.1|KM625185.1|KM625184.1|KM625183.1|KM625182.1|KM625181.1|KM625180.1|KM625179.1|KM625178.1|KM625177.1|KM625176.1|KM625175.1|KM625174.1|KM625173.1|KM625172.1|KM625171.1|KM625170.1|KM625169.1|KM625168.1|KM625167.1|KM625166.1|KM625165.1|KM625164.1|KM625163.1|KM625162.1|KM625161.1|KM625160.1|KM625159.1|KM625158.1|KM625157.1|KM625156.1|KM625155.1|KM625154.1|KM625153.1|KM625152.1|KM625151.1|KM625150.1|KM625149.1|KM625148.1|KM625147.1|KM625146.1|KM625145.1|KM625144.1|KM625143.1|KM625142.1|KM625141.1|KM625140.1|KM625139.1|KM625138.1|KM625137.1|KM625136.1|KM625135.1|KM625134.1|KM625133.1|KM625132.1|KM625131.1|KM625130.1|KM625129.1|KM625128.1|KM625127.1|KM625126.1|KM625125.1|KM625124.1|KM625123.1|KM625122.1|KM625121.1|KM625120.1|KM625119.1|KM625118.1|KM625117.1|KM625116.1|KM625115.1|KM625114.1|KM625113.1|KM625112.1|KM625111.1|KM625110.1|KM625109.1|KM625108.1|KM625107.1|KM625106.1|KM625105.1|KM625104.1|KM625103.1|KM625102.1|KM625101.1|KM625100.1|KM625099.1|KM625098.1|KM625097.1|KM625096.1|KM625095.1|KM625094.1|KM625093.1|KM625092.1|KM625091.1|KM625090.1|KM625089.1|KM625088.1|KM625087.1|KM625086.1|KM625085.1|KM625084.1|KM625083.1|KM625082.1|KM625081.1|KM625080.1|KM625079.1|KM625078.1|KM625077.1|KM625076.1|KM625075.1|KM625074.1|KM625073.1|KM625072.1|KM625071.1|KM625070.1|KM625069.1|KM625068.1|KM625067.1|KM625066.1|KM625065.1|KM625064.1|KM625063.1|KM625062.1|KM625061.1|KM625060.1|KM625059.1|KM625058.1|KM625057.1|KM625056.1|KM625055.1|KM625054.1|KM625053.1|KM625052.1|KM625051.1|KM625050.1|KM625049.1|KM625048.1|KM625047.1|KM625046.1|KM625045.1|KM625044.1|KM625043.1|KM625042.1|KM625041.1|KM625040.1|KM625039.1|KM625038.1|KM625037.1|KM625036.1|KM625035.1|KM625034.1|KM625033.1|KM625032.1|KM625031.1|KM625030.1|KM625029.1|KM625028.1|KM625027.1|KM625026.1|KM625025.1|KM625024.1|KM625023.1|KM625022.1|KM625021.1|KM625020.1|KM625019.1|KM625018.1|KM625017.1|KM625016.1|KM625015.1|KM625014.1|KM625013.1|KM625012.1|KM625011.1|KM625010.1|KM625009.1|KM625008.1|KM625007.1|KM625006.1|KM625005.1|KM625004.1|KM625003.1|KM625002.1|KM625001.1|KM625000.1|KM624999.1|KM624998.1|KM624997.1|KM624996.1|KM624995.1|KM624994.1|KM624993.1|KM624992.1|KM624991.1|KM624990.1|KM624989.1|KM624988.1|KM624987.1|KM624986.1|KM624985.1|KM624984.1|KM624983.1|KM624982.1|KM624981.1|KM624980.1|KM624979.1|KM624978.1|KM624977.1|KM624976.1|KM624975.1|KM624974.1|KM624973.1|KM624972.1|KM624971.1|KM624970.1|KM624969.1|KM624968.1|KM624967.1|KM624966.1|KM624965.1|KM624964.1|KM624963.1|KM624962.1|KM624961.1|KM624960.1|KM624959.1|KM624958.1|KM624957.1|KM624956.1|KM624955.1|KM624954.1|KM624953.1|KM624952.1|KM624951.1|KM624950.1|KM624949.1|KM624948.1|KM624947.1|KM624946.1|KM624945.1|KM624944.1|KM624943.1|KM624942.1|KM624941.1|KM624940.1|KM624939.1|KM624938.1|KM624937.1|KM624936.1|KM624935.1|KM624934.1|KM624933.1|KM624932.1|KM624931.1|KM624930.1|KM624929.1|KM624928.1|KM624927.1|KM624926.1|KM624925.1|KM624924.1|KM624923.1|KM624922.1|KM624921.1|KM624920.1|KM624919.1|KM624918.1|KM624917.1|KM624916.1|KM624915.1|KM624914.1|KM624913.1|KM624912.1|KM624911.1|KM624910.1|KM624909.1|KM624908.1|KM624907.1|KM624906.1|KM624905.1|KM624904.1|KM624903.1|KM624902.1|KM624901.1|KM624900.1|KM624899.1|KM624898.1|KM624897.1|KM624896.1|KM624895.1|KM624894.1|KM624893.1|KM624892.1|KM624891.1|KM624890.1|KM624889.1|KM624888.1|KM624887.1|KM624886.1|KM624885.1|KM624884.1|KM624883.1|KM624882.1|KM624881.1|KM624880.1|KM624879.1|KM624878.1|KM624877.1|KM624876.1|KM624875.1|KM624874.1|KM624873.1|KM624872.1|KM624871.1|KM624870.1|KM624869.1|KM624868.1|KM624867.1|KM624866.1|KM624865.1|KM624864.1|KM624863.1|KM624862.1|KM624861.1|KM624860.1|KM624859.1|KM624858.1|KM624857.1|KM624856.1|KM624855.1|KM624854.1|KM624853.1|KM624852.1|KM624851.1|KM624850.1|KM624849.1|KM624848.1|KM624847.1|KM624846.1|KM624845.1|KM624844.1|KM624843.1|KM624842.1|KM624841.1|KM624840.1|KM624839.1|KM624838.1|KM624837.1|KM624836.1|KM624835.1|KM624834.1|KM624833.1|KM624832.1|KM624831.1|KM624830.1|KM624829.1|KM624828.1|KM624827.1|KM624826.1|KM624825.1|KM624824.1|KM624823.1|KM624822.1|KM624821.1|KM624820.1|KM624819.1|KM624818.1|KM624817.1|KM624816.1|KM624815.1|KM624814.1|KM624813.1|KM624812.1|KM624811.1|KM624810.1|KM624809.1|KM624808.1|KM624807.1|KM624806.1|KM624805.1|KM624804.1|KM624803.1|KM624802.1|KM624801.1|KM624800.1|KM624799.1|KM624798.1|KM624797.1|KM624796.1|KM624795.1|KM624794.1|KM624793.1|KM624792.1|KM624791.1|KM624790.1|KM624789.1|KM624788.1|KM624787.1|KM624786.1|KM624785.1|KM624784.1|KM624783.1|KM624782.1|KM624781.1|KM624780.1|KM624779.1|KM624778.1|KM624777.1|KM624776.1|KM624775.1|KM624774.1|KM624773.1|KM624772.1|KM624771.1|KM624770.1|KM624769.1|KM624768.1|KM624767.1|KM624766.1|KM624765.1|KM624764.1|KM624763.1|KM624762.1|KM624761.1|KM624760.1|KM624759.1|KM624758.1|KM624757.1|KM624756.1|KM624755.1|KM624754.1|KM624753.1|KM624752.1|KM624751.1|KM624750.1|KM624749.1|KM624748.1|KM624747.1|KM624746.1|KM624745.1|KM624744.1|KM624743.1|KM624742.1|KM624741.1|KM624740.1|KM624739.1|KM624738.1|KM624737.1|KM624736.1|KM624735.1|KM624734.1|KM624733.1|KM624732.1|KM624731.1|KM624730.1|KM624729.1|KM624728.1|KM624727.1|KM624726.1|KM624725.1|KM624724.1|KM624723.1|KM624722.1|KM624721.1|KM624720.1|KM624719.1|KM624718.1|KM624717.1|KM624716.1|KM624715.1|KM624714.1|KM624713.1|KM624712.1|KM624711.1|KM624710.1|KM624709.1|KM624708.1|KM624707.1|KM624706.1|KM624705.1|KM624704.1|KM624703.1|KM624702.1|KM624701.1|KM624700.1|KM624699.1|KM624698.1|KM624697.1|KM624696.1|KM624695.1|KM624694.1|KM624693.1|KM624692.1|KM624691.1|KM624690.1|KM624689.1|KM624688.1|KM624687.1|KM624686.1|KM624685.1|KM624684.1|KM624683.1|KM624682.1|KM624681.1|KM624680.1|KM624679.1|KM624678.1|KM624677.1|KM624676.1|KM624675.1|KM624674.1|KM624673.1|KM624672.1|KM624671.1|KM624670.1|KM624669.1|KM624668.1|KM624667.1|KM624666.1|KM624665.1|KM624664.1|KM624663.1|KM624662.1|KM624661.1|KM624660.1|KM624659.1|KM624658.1|KM624657.1|KM624656.1|KM624655.1|KM624654.1|KM624653.1|KM624652.1|KM624651.1|KM624650.1|KM624649.1|KM624648.1|KM624647.1|KM624646.1|KM624645.1|KM624644.1|KM624643.1|KM624642.1|KM624641.1|KM624640.1|KM624639.1|KM624638.1|KM624637.1|KM624636.1|KM624635.1|KM624634.1|KR087508.1|KR087507.1|KR087506.1|KR087505.1|KR087504.1|KR087503.1|KR087502.1|KR087501.1|KR087500.1|KR087499.1|KR087498.1|KR087497.1|KR087496.1|KR087495.1|KR087494.1|KR087493.1|KR087492.1|KR087491.1|KR087490.1|KR087489.1|KR087488.1|KR087487.1|KR087486.1|KR087485.1|KR087484.1|KR087483.1|KR087482.1|KR087481.1|KR087480.1|KR087479.1|KR087478.1|KR087477.1|KR087476.1|KR087475.1|KR087474.1|KR087473.1|KR087472.1|KR087471.1|KR087470.1|KR087469.1|KR087468.1|KR087466.1|KR087465.1|KR087464.1|KR087463.1|KR087462.1|KR087461.1|KR087460.1|KR087459.1|KR087458.1|KR087457.1|KR087456.1|KR087455.1|KR087454.1|KR069136.1|KR069135.1|KR069134.1|KR069133.1|KR069132.1|KR069131.1|KR069130.1|KR069129.1|KR069128.1|KR069127.1|KR069126.1|KR069125.1|KR069124.1|KR069123.1|KR069122.1|KR070854.1|KR070853.1|KR070852.1|KR070851.1|KR070850.1|KR070849.1|KR070848.1|KR070847.1|KR070846.1|KR070845.1|KR070844.1|KR070843.1|KR070842.1|KR070841.1|KR070840.1|KR070839.1|KR070838.1|KR070837.1|KR070836.1|KR070835.1|KR070834.1|KR070833.1|KR070832.1|KR070831.1|KR070830.1|KR070829.1|KR070828.1|KR070827.1|KR070826.1|KR070825.1|KR070824.1|KR070823.1|KR070822.1|KR070821.1|KR070820.1|KR070819.1|KR070818.1|KR070817.1|KR070816.1|KR070815.1|MN992976.1|MN992975.1|MN992974.1|MN992973.1|MN992972.1|MN992971.1|MN992970.1|MN992969.1|MN992968.1|MN992967.1|MN992966.1|MN992965.1|MN992964.1|MN992963.1|MN992962.1|MN992961.1|MN992960.1|MN992959.1|MN992958.1|MN992957.1|MN992956.1|MN992955.1|MN992954.1|MN992953.1|MN992952.1|MN729686.1|MN729685.1|MN729684.1|MN729683.1|MN729682.1|MN729681.1|MN729680.1|MN729679.1|MN729678.1|MN729677.1|MN729676.1|MN729675.1|MN729674.1|MN729673.1|MN729672.1|MN729671.1|MN729670.1|MN729669.1|MN729668.1|MN729667.1|MN729666.1|MN729665.1|MN729664.1|MN729663.1|MN729662.1|MN729661.1|MN729660.1|MN729659.1|MN729658.1|MN729657.1|MN729656.1|MN729655.1|MN729654.1|MN729653.1|MN729652.1|MN729651.1|MN729650.1|MN729649.1|MN729648.1|MN729647.1|MN729646.1|MN729645.1|MN729644.1|MN729643.1|MN729642.1|MN729641.1|MN729640.1|MN729639.1|MN729638.1|MN729637.1|MN729636.1|MN729635.1|MN729634.1|MN729633.1|MN729632.1|MN729631.1|MN729630.1|MN729629.1|MW536989.1|MW536988.1|MW536987.1|MW536986.1|MW536985.1|MW536984.1|MW536983.1|MW536982.1|MW536981.1|MW536980.1|MW536979.1|MW536978.1|MW536977.1|MW536976.1|MW536975.1|MW536974.1|MW536973.1|MW536972.1|MW536971.1|MW536970.1|MW536969.1|MW536968.1|MW536967.1|MW536966.1|MW536965.1|MW536964.1|MW536963.1|MW536962.1|MW536961.1|MW536960.1|MW536959.1|MW536958.1|MW536957.1|MW536956.1|MW536955.1|MW536954.1|MW536953.1|MW536952.1|MW536951.1|MW536950.1|MW536949.1|MW536948.1|MW536947.1|MW536946.1|MW536945.1|MW536944.1|MW536943.1|MW536942.1|MW536941.1|MW536940.1|MW536939.1|MW536938.1|MW536937.1|MW536936.1|MW536935.1|MN943091.1|MN943090.1|MN943089.1|MN943088.1|MN943087.1|MN943086.1|MN943085.1|MN943084.1|MN943083.1|MN943082.1|MN943081.1|MN943080.1|MN943079.1|MN943078.1|MN943077.1|MN943076.1|MN943075.1|MN943074.1|MN943073.1|MN943072.1|MN943071.1|MN943070.1|MN943069.1|MN943068.1|MN943067.1|MN943066.1|MN943065.1|MN943064.1|MN943063.1|MN943062.1|MN943061.1|MN943060.1|MN943059.1|MN943058.1|MN943057.1|MN943056.1|MN943055.1|MN943054.1|MN943053.1|MN943052.1|MN943051.1|MN943050.1|MN943049.1|MN943048.1|MN943047.1|MN943046.1|MN943045.1|MN943044.1|MN943043.1|MN943042.1|MN943041.1|MN943040.1|MN943039.1|MN943038.1|MN943037.1|MN943036.1|MN943035.1|MN943034.1|MN943033.1|MN943032.1|MN943031.1|MN943030.1|MN943029.1|MN943028.1|MN943027.1|MN943026.1|MN943025.1|MN943024.1|MN943023.1|MN943022.1|MN943021.1|JN262525.1|JN262523.1|JF870740.1|JF840953.1|JF840952.1|GU661183.1|GU661182.1|GU661158.1|GU805692.1|GU805671.1|GU805267.1|MN663110.1|MN663109.1|MN663108.1|MN663107.1|MN663106.1|MN663105.1|MW807756.1|MW784481.1|MW784480.1|MW784479.1|MW784478.1|MW784477.1|MW784476.1|MW784475.1|MW784474.1|MW784473.1|MW784472.1|MW784471.1|MW784470.1|MW784469.1|MW784468.1|MW784467.1|MW784466.1|MW784465.1|MW784464.1|MW784463.1|MW784462.1|MW784461.1|MW784460.1|MW784459.1|MW784458.1|MW784457.1|MW784456.1|MW784455.1|MW784454.1|MW784453.1|MW784452.1|MW784451.1|MW784450.1|MW784449.1|MW784448.1|MW784447.1|MW784446.1|MW784445.1|MW784444.1|MW784443.1|MW784442.1|MW784441.1|MW784440.1|MW784439.1|MW784438.1|MW784437.1|MW784436.1|MW784435.1|MW784434.1|MW784433.1|MW784432.1|MW784431.1|MW784430.1|MW784429.1|MW784428.1|MW784427.1|MW784426.1|MW784425.1|MW784424.1|MW784423.1|MW784422.1|MW784421.1|MW784420.1|MW784419.1|MW784418.1|MW784417.1|MW784416.1|MW784415.1|MW784414.1|MW784413.1|MW784412.1|MW784411.1|MW784410.1|MW784409.1|MW784408.1|MW784407.1|MW784406.1|MW784405.1|MW784404.1|MW784403.1|MW784402.1|MW784401.1|MW784400.1|MW784399.1|MW784398.1|MW784397.1|MW784396.1|MW784395.1|MW784394.1|MW784393.1|MW784392.1|MW784391.1|MW784390.1|MW784389.1|MW784388.1|MW784387.1|MW784386.1|MW784385.1|MW784384.1|MW784383.1|MW784382.1|MW784381.1|MW784380.1|MW784379.1|MW784378.1|MW784377.1|MW784376.1|MW784375.1|MW784374.1|MW784373.1|MW784372.1|MW784371.1|MW784370.1|MW784369.1|MW784368.1|MW784367.1|MW784366.1|MW784365.1|MW784364.1|MW784363.1|MW784362.1|MW784361.1|MW784360.1|MW784359.1|MW784358.1|MW784357.1|MW784356.1|MW784355.1|MW784354.1|MW784353.1|MW784352.1|MW784351.1|MW784350.1|MW784349.1|MW784348.1|MW784347.1|MW784346.1|MW784345.1|MW784344.1|MW784343.1|MW784342.1|MW784341.1|MW784340.1|MW784339.1|MW784338.1|MW784337.1|MW784336.1|MW784335.1|MW784334.1|MW784333.1|MW784332.1|MW784331.1|MW784330.1|MW784329.1|MW784328.1|MW784327.1|MW784326.1|MW784325.1|MW784324.1|MW784323.1|MW784322.1|MW784321.1|MW784320.1|MW784319.1|MW784318.1|MW784317.1|MW784316.1|MW784315.1|MW784314.1|MW784313.1|MW784312.1|MW784311.1|MW784310.1|MW784309.1|MW784308.1|MW784307.1|MW784306.1|MW784305.1|MW784304.1|MW784303.1|MW784302.1|MW784301.1|MW784300.1|MW784299.1|MW784298.1|MW784297.1|MW784296.1|MW784295.1|MW784294.1|MW784293.1|MW784292.1|MW784291.1|MW784290.1|MW784289.1|MW784288.1|MW784287.1|MW784286.1|MW784285.1|MW784284.1|MW784283.1|MW784282.1|MW784281.1|MW784280.1|MW784279.1|MW784278.1|MW784277.1|MW784276.1|MW784275.1|MW784274.1|MW784273.1|MW784272.1|MW784271.1|MW784270.1|MW784269.1|MW784268.1|MW784267.1|MW784266.1|MW784265.1|MW784264.1|MW784263.1|MW784262.1|MW784261.1|MW784260.1|MW784259.1|MW784258.1|MW784257.1|MW784256.1|MW784255.1|MW784254.1|MW784253.1|MW784252.1|MW784251.1|MW784250.1|MW784249.1|MW784248.1|MW784247.1|MW784246.1|MW784245.1|MW784244.1|MW784243.1|MZ479290.1|MZ479289.1|MZ479288.1|MZ479287.1|MZ479286.1|MZ479285.1|MZ479284.1|MZ479283.1|MZ479282.1|MZ479281.1|MZ479280.1|MZ479279.1|MN662338.1|MN662337.1|MN662336.1|MN662335.1|MN662334.1|MN662333.1|MN662332.1|MN662331.1|MN662330.1|MN662329.1|MN662328.1|MN662327.1|MN662326.1|MN662325.1|MN662324.1|MN662323.1|MN662322.1|MN662321.1|MN662320.1|MN662319.1|MN662318.1|MN662317.1|MN618459.1|MN618458.1|MN618457.1|MN618456.1|MN618455.1|MN618454.1|MN618453.1|MN618452.1|MN618451.1|MN618450.1|MN618449.1|MN618448.1|MN618447.1|MN618446.1|MN618445.1|MN618444.1|MN618443.1|MN618442.1|MN618441.1|MN618440.1|MN618439.1|MN618438.1|MN618437.1|MN618436.1|MN618435.1|MN618434.1|MN618433.1|MN618432.1|MN618431.1|MN618430.1|MN618429.1|MN618428.1|MN618427.1|MN618426.1|MN618425.1|MN618424.1|MN618423.1|MN618422.1|MN618421.1|MN618420.1|MN618419.1|MN618418.1|MN618417.1|MN618416.1|MN618415.1|MN618414.1|MN618413.1|MN618412.1|MN618411.1|MN618410.1|MN618409.1|MN618408.1|MN618407.1|MN618406.1|MN618405.1|MN618404.1|MN618403.1|MN618402.1|MN618401.1|MN618400.1|MN618399.1|MN618398.1|MN618397.1|MN618396.1|MN618395.1|MN618394.1|MN618393.1|MN618392.1|MN618391.1|MN618390.1|MN618389.1|MN618388.1|MN618387.1|MN618386.1|MN618385.1|MN618384.1|MN618383.1|MN618382.1|MN618381.1|MN618380.1|MN618379.1|MN618378.1|MN618377.1|MN618376.1|MN618375.1|MN618374.1|MN618373.1|MN618372.1|MN618371.1|MN618370.1|MN618369.1|MN618368.1|MN618367.1|MN618366.1|MN618365.1|MN618364.1|MN618363.1|MN618362.1|MN618361.1|MN618360.1|MN618359.1|MN618358.1|MN618357.1|MN618356.1|MN618355.1|MN618354.1|MN618353.1|MN618352.1|MN618351.1|MN618350.1|MN618349.1|MN618348.1|MN618347.1|MN618346.1|MN618345.1|MN618344.1|MN618343.1|MN618342.1|MN618341.1|MN618340.1|MN618339.1|MN618338.1|MN618337.1|MN618336.1|MN618335.1|MN618334.1|MN618333.1|MN618332.1|MN618331.1|MN618330.1|MN618329.1|MN618328.1|MN618327.1|MN618326.1|MN618325.1|MN618324.1|MN618323.1|MN618322.1|MN618321.1|MN618320.1|MN618319.1|MN618318.1|MN618317.1|MN618316.1|MN618315.1|MN618314.1|MN618313.1|MN618312.1|MN618311.1|MN618310.1|MN618309.1|MN618308.1|MN618307.1|MN618306.1|MN618305.1|MN618304.1|MN618303.1|MN618302.1|MN618301.1|MN618300.1|MN618299.1|MN618298.1|MN618297.1|MN618296.1|MN618295.1|MN618294.1|MN618293.1|MN618292.1|MN618291.1|MN618290.1|MN618289.1|MN618288.1|MN618287.1|MN618286.1|MN618285.1|MN618284.1|MN618283.1|MN618282.1|MN618281.1|MN618280.1|MN618279.1|MN618278.1|MN618277.1|MN618276.1|MN618275.1|MN618274.1|MN618273.1|MN618272.1|MN618271.1|MN618270.1|MN618269.1|MN618268.1|MN618267.1|MN618266.1|MN618265.1|MN618264.1|MN618263.1|MN618262.1|MN618261.1|MN618260.1|MN618259.1|MN618258.1|MN618257.1|MN618256.1|MN618255.1|MN618254.1|MN618253.1|MN618252.1|MN618251.1|MN618250.1|MN618249.1|MN618248.1|MN618247.1|MN618246.1|MN618245.1|MN618244.1|MN618243.1|MN618242.1|MN618241.1|MN618240.1|MN618239.1|MN618238.1|MN618237.1|MN618236.1|MN618235.1|MN618234.1|MN618233.1|MN618232.1|MN618231.1|MN618230.1|MN618229.1|MN618228.1|MN618227.1|MN618226.1|MN618225.1|MN618224.1|MN618223.1|MN618222.1|MN618221.1|MN618220.1|MN618219.1|MN618218.1|MN618217.1|MN618216.1|MN618215.1|MN618214.1|MN618213.1|MN618212.1|MN618211.1|MN618210.1|MN618209.1|MN618208.1|MN618207.1|MN618206.1|MN618205.1|MN618204.1|MN618203.1|MN618202.1|MN618201.1|MN618200.1|MN618199.1|MN618198.1|MN618197.1|MN618196.1|MN618195.1|MN618194.1|MN618193.1|MN618192.1|MN618191.1|MN618190.1|MN618189.1|MN618188.1|MN618187.1|MN618186.1|MN618185.1|MN618184.1|MN618183.1|MN618182.1|MN618181.1|MN618180.1|MN618179.1|MN618178.1|MN618177.1|MN618176.1|MN618175.1|MN618174.1|MN618173.1|MN618172.1|MN618171.1|MN618170.1|MN618169.1|MN618168.1|MN618167.1|MN618166.1|MN618165.1|MN618164.1|MN618163.1|MN618162.1|MN618161.1|MN618160.1|MN618159.1|MN618158.1|MN618157.1|MN618156.1|MN618155.1|MN618154.1|MN618153.1|MN618152.1|MN618151.1|MN618150.1|MN618149.1|MN618148.1|MN618147.1|MN618146.1|MN618145.1|MN618144.1|MN618143.1|MN618142.1|MN618141.1|MN618140.1|MN618139.1|MN618138.1|MN618137.1|MN618136.1|MN618135.1|MN618134.1|MN618133.1|MN618132.1|MN618131.1|MN618130.1|MN618129.1|MN618128.1|MN618127.1|MN618126.1|MN618125.1|MN618124.1|MN618123.1|MN618122.1|MN618121.1|MN618120.1|MN618119.1|MN618118.1|MN618117.1|MN618116.1|MN618115.1|MN618114.1|MN618113.1|MN618112.1|MN618111.1|MN618110.1|MN618109.1|MN618108.1|MN618107.1|MN618106.1|MN618105.1|MN618104.1|MN618103.1|MN618102.1|MN618101.1|MN618100.1|MN618099.1|MN618098.1|MN618097.1|MN618096.1|MN618095.1|MN618094.1|MN618093.1|MN618092.1|MN618091.1|MN618090.1|MN618089.1|MN618088.1|MN618087.1|MN618086.1|MN618085.1|MN618084.1|MN618083.1|MN618082.1|MN618081.1|MN618080.1|MN618079.1|MN618078.1|MN618077.1|MN618076.1|MN618075.1|MN618074.1|MN618073.1|MN618072.1|MN618071.1|MN618070.1|MN618069.1|MN618068.1|MN618067.1|MN618066.1|MN618065.1|MN618064.1|MN618063.1|MW000224.1|MW000223.1|MW000222.1|MW000221.1|MW000220.1|MW000219.1|MW000218.1|MW000217.1|MT884839.1|MT884838.1|MT884837.1|MT884836.1|MT884835.1|MT884834.1|MT884833.1|MT884832.1|MT884831.1|MT884830.1|MT884829.1|MT884828.1|MT884827.1|MT884826.1|MT884825.1|MT884824.1|MT884823.1|MT884822.1|MT884821.1|MT884820.1|MT884819.1|MT884818.1|MT884817.1|MT884816.1|MT884815.1|MT884814.1|MT884813.1|MT884812.1|MT884811.1|MT884810.1|MT884809.1|MT884808.1|MT884807.1|MT884806.1|MT884805.1|MT884804.1|MT884803.1|MT884802.1|MT884801.1|MT884800.1|MT884799.1|MT884798.1|MT884797.1|MT884796.1|MT884795.1|MT884794.1|MT884793.1|MT884792.1|MT884791.1|MT884790.1|MT884789.1|MT884788.1|MT884787.1|MT884786.1|MT884785.1|MT884784.1|MT884783.1|MT884782.1|MT884781.1|MT884780.1|MT884779.1|MT884778.1|MT884777.1|MT884776.1|MT884775.1|MT884774.1|MT884773.1|MT884772.1|MT884771.1|MT884770.1|MT884769.1|MT884768.1|MT884767.1|MT884766.1|MT884765.1|MT884764.1|MT884763.1|MT884762.1|MT884761.1|MT884760.1|MT884759.1|MT884758.1|MT884757.1|MT884756.1|MT884755.1|MT884754.1|MT884753.1|MT884752.1|MT884751.1|MT884750.1|MT884749.1|MT884748.1|MT884747.1|MT884746.1|MT884745.1|MT884744.1|MT884743.1|MT884742.1|MT884741.1|MT884740.1|MT884739.1|MT884738.1|MT884737.1|MT884736.1|MT884735.1|MT884734.1|MT884733.1|MT884732.1|MT884731.1|MT884730.1|MT884729.1|MT884728.1|MT884727.1|MT884726.1|MT884725.1|MT884724.1|MT884723.1|MT884722.1|MT884721.1|MT884720.1|MT884719.1|MT884718.1|MT884717.1|MT884716.1|MT884715.1|MT884714.1|MT884713.1|MT884712.1|MT884711.1|MT884710.1|MT884709.1|MT884708.1|MT884707.1|MT884706.1|MT884705.1|MT884704.1|MT884703.1|MT884702.1|MT884701.1|MT884700.1|MT884699.1|MT884698.1|MT884697.1|MT884696.1|MT884695.1|MT884694.1|MT884693.1|MT884692.1|MT884691.1|MT884690.1|MT884689.1|MT884688.1|MT884687.1|MT884686.1|MT884685.1|MT884684.1|MT884683.1|MT884682.1|MT884681.1|MT884680.1|MT884679.1|MT884678.1|MT884677.1|MT884676.1|MT884675.1|MT884674.1|MT884673.1|MT884672.1|MT884671.1|MT884670.1|MT884669.1|MT884668.1|MT884667.1|MT884666.1|MT884665.1|MT884664.1|MT884663.1|MT884662.1|MT884661.1|MT884660.1|MT884659.1|MT884658.1|MT884657.1|MT884656.1|MT884655.1|MT884654.1|MT884653.1|MT884652.1|MT884651.1|MT884650.1|MT884649.1|MT884648.1|MT884647.1|MT884646.1|MT884645.1|MT884644.1|MT884643.1|MT884642.1|MT884641.1|MT884640.1|MT884639.1|MT884638.1|MT884637.1|MT884636.1|MT884635.1|MT884634.1|MT884633.1|MT884632.1|MT884631.1|MT884630.1|MT884629.1|MT884628.1|MT884627.1|MT884626.1|MT884625.1|MT884624.1|MT884623.1|MT884622.1|MT884621.1|MT884620.1|MT884619.1|MT884618.1|MT884617.1|MT884616.1|MT884615.1|MT884614.1|MT884613.1|MT884612.1|MT884611.1|MT884610.1|MT884609.1|MT884608.1|MT884607.1|MT884606.1|MT884605.1|MT884604.1|MT884603.1|MT884602.1|MT884601.1|MT884600.1|MT884599.1|MT884598.1|MT884597.1|MT884596.1|MT884595.1|MT884594.1|MT884593.1|MT884592.1|MT884591.1|MT884590.1|MT884589.1|MT884588.1|MT884587.1|MT884586.1|MT884585.1|MT884584.1|MT884583.1|MT884582.1|MT884581.1|MT884580.1|MT884579.1|MT884578.1|MT884577.1|MT884576.1|MT884575.1|MT884574.1|MT884573.1|MT884572.1|MT884571.1|MT884570.1|MT884569.1|MT884568.1|MT884567.1|MT884566.1|MT884565.1|MT884564.1|MT884563.1|MT884562.1|MT884561.1|MT884560.1|MT884559.1|MT884558.1|MT884557.1|MT884556.1|MT884555.1|MT884554.1|MT884553.1|MT884552.1|MT884551.1|MT884550.1|MT884549.1|MT884548.1|MT884547.1|MT884546.1|MT884545.1|MT884544.1|MT884543.1|MT884542.1|MT884541.1|MT884540.1|MT884539.1|MT884538.1|MT884537.1|MT884536.1|MT884535.1|MT884534.1|MT884533.1|MT884532.1|MT884531.1|MT884530.1|MT884529.1|MT884528.1|MT884527.1|MT884526.1|MT884525.1|MT884524.1|MT884523.1|MT884522.1|MT884521.1|MT884520.1|MT884519.1|MT884518.1|MT884517.1|MT884516.1|MT884515.1|MT884514.1|MT884513.1|MT884512.1|MT884511.1|MT884510.1|MT884509.1|MT884508.1|MT884507.1|MT884506.1|MT884505.1|MT884504.1|MT884503.1|MT884502.1|MT884501.1|MT884500.1|MT884499.1|MT884498.1|MT884497.1|MT884496.1|MT884495.1|MT884494.1|MT884493.1|MT884492.1|MT884491.1|MT884490.1|MT884489.1|MT884488.1|MT884487.1|MT884486.1|MT884485.1|MT884484.1|MT884483.1|MT884482.1|MT884481.1|MT884480.1|MT884479.1|MT884478.1|MT884477.1|MT884476.1|MT884475.1|MT884474.1|MT884473.1|MT884472.1|MT884471.1|MT884470.1|MT884469.1|MT884468.1|MT884467.1|MT884466.1|MT884465.1|MT884464.1|MT884463.1|MT884462.1|MT884461.1|MT884460.1|MT884459.1|MT884458.1|MT884457.1|MT884456.1|MN549936.1|MN549935.1|MN549934.1|MN549933.1|MN549932.1|MN549931.1|MN549930.1|MN549929.1|MN549928.1|MN549927.1|MN549926.1|MN549925.1|MN549924.1|MN549923.1|MN549922.1|MN549921.1|MN549920.1|MN549919.1|MN549918.1|MN549917.1|MN549916.1|MN549915.1|MN549914.1|MN549913.1|MN549912.1|MN549911.1|MN549910.1|MN549909.1|MN549908.1|MN549907.1|MN549906.1|MN549905.1|MN549904.1|MN549903.1|MN549902.1|MN549901.1|MN549900.1|MN549899.1|MN549898.1|MN549897.1|MN549896.1|MN549895.1|MN549894.1|MN549893.1|MN549892.1|MN549891.1|MN549890.1|MN549889.1|MN549888.1|MN549887.1|MN549886.1|MN549885.1|MN549884.1|MN549883.1|MN549882.1|MN549881.1|MN549880.1|MN549879.1|MN549878.1|MN549877.1|MN549876.1|MN549875.1|MN549874.1|MN549873.1|MN549872.1|MN549871.1|MN549870.1|MN549869.1|MN549868.1|MN549867.1|MN549866.1|MN549865.1|MN549864.1|MN549863.1|MN549862.1|MN549861.1|MN549860.1|MN549859.1|MN549858.1|MN549857.1|MN549856.1|MN549855.1|MN549854.1|MN549853.1|MN549852.1|MN549851.1|MN549850.1|MN549849.1|MN549848.1|MN549847.1|MN549846.1|MN549845.1|MN549844.1|MN549843.1|MN549842.1|MN549841.1|MN549840.1|MN549839.1|MN549838.1|MN549837.1|MN549836.1|MN549835.1|MN549834.1|MN549833.1|MN549832.1|MN549831.1|MN549830.1|MN549829.1|MN549828.1|MN549827.1|MN549826.1|MN549825.1|MN549824.1|MN549823.1|MN549822.1|MN549821.1|MN549820.1|MN549819.1|MN549818.1|MN549817.1|MN549816.1|MN549815.1|MN549814.1|MN549813.1|MN549812.1|MN549811.1|MN549810.1|MN549809.1|MN549808.1|MN549807.1|MN549806.1|MN549805.1|MN549804.1|MN549803.1|MN549802.1|MN549801.1|MN549800.1|MN549799.1|MN549798.1|MN549797.1|MN549796.1|MN549795.1|MN549794.1|MN549793.1|MN549792.1|MN549791.1|MN549790.1|MN549789.1|MN549788.1|MN549787.1|MN549786.1|MN549785.1|MN549784.1|MN549783.1|MN549782.1|MN549781.1|MW201533.1|MW201532.1|MW201531.1|MW201530.1|MW201529.1|MW201528.1|MW201527.1|MW201526.1|MW201525.1|MW201524.1|MW201523.1|MW201522.1|MW201521.1|MW201520.1|MW201519.1|MW201518.1|MW201517.1|MW201516.1|MZ050423.1|MZ050422.1|MZ050421.1|MZ050420.1|MZ050419.1|MZ050418.1|MZ050417.1|MZ050416.1|MZ050415.1|MZ050414.1|MZ050413.1|MZ050412.1|MZ050411.1|MZ050410.1|MZ050409.1|MZ050408.1|MZ050407.1|MZ050406.1|MZ050405.1|MZ050404.1|MZ050403.1|MZ050402.1|MZ050401.1|MZ050400.1|MZ050399.1|MZ050398.1|MW698693.1|MW698692.1|MW698691.1|MW698690.1|MW698689.1|MW996535.1|MW996534.1|MW996533.1|MW996532.1|MW996531.1|MW996530.1|MW996529.1|MW996528.1|MW996527.1|MW996526.1|MW996525.1|MW996524.1|MW996523.1|MW996522.1|MW996521.1|MW996520.1|MW996519.1|MW996518.1|MW996517.1|MW996516.1|MW996515.1|MW996514.1|MW996513.1|MW996512.1|MW996511.1|MW996510.1|MW996509.1|MW996508.1|MW996507.1|MW996506.1|MW996505.1|MW996504.1|MW996503.1|MW996502.1|MW996501.1|MW996500.1|MW996499.1|MW996498.1|MW996497.1|MW996496.1|MW996495.1|MW996494.1|MW996493.1|MW996492.1|MW996491.1|MW996490.1|MW996489.1|MW996488.1|MW996487.1|MW996486.1|MW996485.1|MW996484.1|MW996483.1|MW996482.1|MW996481.1|MW996480.1|MW996479.1|MW996478.1|MW996477.1|MW996476.1|MW996475.1|MW996474.1|MW996473.1|MW996472.1|MW996471.1|MW996470.1|MW996469.1|MW996468.1|MW996467.1|MW996466.1|MW996465.1|MW996464.1|MW996463.1|MW996462.1|MW996461.1|MW996460.1|MW996459.1|MW996458.1|MW996457.1|MW996456.1|MW996455.1|MW996454.1|MW996453.1|MW996452.1|MW996451.1|MW996450.1|MW498496.1|MW498495.1|MW498494.1|MW498493.1|MW498492.1|MW498491.1|MW498490.1|MW498489.1|MW498488.1|MW498487.1|MW498486.1|MW498485.1|MW498484.1|MW498483.1|MW498482.1|MW498481.1|MW498480.1|MW498479.1|MW498478.1|MW498477.1|MW498476.1|MW498475.1|MW498474.1|MW498473.1|MW498472.1|MW498471.1|MW498470.1|MW498469.1|MW498468.1|MW498467.1|MW498466.1|MW498465.1|MW498464.1|MW498463.1|MW498462.1|MW498461.1|MW498460.1|MW498459.1|MW498458.1|MW498457.1|MW498456.1|MW498455.1|MW498454.1|MW498453.1|MW498452.1|MW498451.1|MW498450.1|MW498449.1|MW498448.1|MW498447.1|MW498446.1|MW498445.1|MW498444.1|MW498443.1|MW498442.1|MW498441.1|MW498440.1|MW498439.1|MW498438.1|MW498437.1|MW498436.1|MW498435.1|MW498434.1|MW498433.1|MW498432.1|MW498431.1|MW498430.1|MW498429.1|MW498428.1|MW498427.1|MW498426.1|MW498425.1|MW498424.1|MW498423.1|MW498422.1|MW498421.1|MW498420.1|MW498419.1|MW498418.1|MZ128165.1|MZ128164.1|MZ128163.1|MZ128162.1|MZ128161.1|MZ128160.1|MT606424.1|MT606422.1|MT357560.1|MT357559.1|MT357558.1|MT606423.1|MN521347.1|MN521346.1|MN521345.1|MN521344.1|MN521343.1|MN521342.1|MN521341.1|MN521340.1|MN521339.1|MN521338.1|MN521337.1|MN521336.1|MN521335.1|MN521334.1|MN521333.1|MN521332.1|MN521331.1|MN521330.1|MN521329.1|MN521328.1|MN521327.1|MN521326.1|MN521325.1|MN521324.1|MN521323.1|MN521322.1|MN521321.1|MN521320.1|MN521319.1|MN521318.1|MN521317.1|MN521316.1|MN521315.1|MN521314.1|MN521313.1|MN521312.1|MN521311.1|MN521310.1|MN521309.1|MN521308.1|MN521307.1|MN521306.1|MN521305.1|MN521304.1|MN521303.1|MN521302.1|MN521301.1|MN521300.1|MN521299.1|MN521298.1|MN521297.1|MN521296.1|MN521295.1|MN521294.1|MN521293.1|MN521292.1|MN521291.1|MN521290.1|MN521289.1|MN521288.1|MN521287.1|MN521286.1|MN521285.1|MN521284.1|MN521283.1|MN521282.1|MN521281.1|MN521280.1|MN521279.1|MN521278.1|MN521277.1|MN521276.1|MN521275.1|MN521274.1|MN521273.1|MN521272.1|MN521271.1|MN521270.1|MN521269.1|MN521268.1|MN521267.1|MN521266.1|MN521265.1|MN521264.1|MN521263.1|MN521262.1|MN521261.1|MN521260.1|MN521259.1|MN521258.1|MN521257.1|MN521256.1|MN521255.1|MN521254.1|MN521253.1|MN521252.1|MN521251.1|MN521250.1|MN521249.1|MN521248.1|MN521247.1|MN521246.1|MN521245.1|MN521244.1|MN521243.1|MN521242.1|MN521241.1|MN521240.1|MN521239.1|MN521238.1|MN521237.1|MN521236.1|MN521235.1|MN521234.1|MN521233.1|MN521232.1|MN526237.1|MN526236.1|MN526235.1|MN526234.1|MN526233.1|MN526232.1|MN526231.1|MN526230.1|MN526229.1|MN526228.1|MN526227.1|MN526226.1|MN526225.1|MN526224.1|MN526223.1|MN526222.1|MN526221.1|MN526220.1|MN526219.1|MN526218.1|MN526217.1|MN526216.1|MN526215.1|MN526214.1|MN526213.1|MN526212.1|MN526211.1|MN526210.1|MN526209.1|MN526208.1|MN526207.1|MN526206.1|MN526205.1|MN526204.1|MN526203.1|MN526202.1|MN526201.1|MN526200.1|MN526199.1|MN526198.1|MN526197.1|MN526196.1|MN526195.1|MN526194.1|MN526193.1|MN526192.1|MN526191.1|MN526190.1|MN526189.1|MN526188.1|MN526187.1|MN526186.1|MN526185.1|MN526184.1|MN526183.1|MN526182.1|MN526180.1|MN526179.1|MN526178.1|MN526177.1|MN526176.1|MN526175.1|MN526174.1|MN526173.1|MN526172.1|MN526171.1|MN526170.1|MN526169.1|MN526167.1|MN526166.1|MN526165.1|MN526164.1|MN526163.1|MN526162.1|MN526161.1|MN526160.1|MN526159.1|MN526158.1|MN526157.1|MN526156.1|MN526155.1|MN526154.1|MN526153.1|MN526152.1|MN526151.1|MN526150.1|MN526149.1|MN526148.1|MN526147.1|MN526146.1|MN526145.1|MN526144.1|MN526143.1|MN526142.1|MN526141.1|MN526140.1|MN526139.1|MN526138.1|MN526137.1|MN526136.1|MN526135.1|MN526134.1|MN526133.1|MN526132.1|MN526131.1|MN526130.1|MN526129.1|MN526128.1|MN526127.1|MN526126.1|MN526125.1|MN526124.1|MN526123.1|MN526122.1|MN526121.1|MN526120.1|MN526119.1|MN526118.1|MN526117.1|MN526116.1|MN526115.1|MN526114.1|MN526113.1|MN526112.1|MN526111.1|MN526110.1|MN526109.1|MN526108.1|MN526107.1|MN526106.1|MN526105.1|MN526104.1|MN526103.1|MN526102.1|MN526101.1|MN526100.1|MN526099.1|MN526098.1|MN526097.1|MN526096.1|MN526095.1|MN526094.1|MN526093.1|MN526092.1|MN526091.1|MN526090.1|MN526089.1|MN526088.1|MN526087.1|MN526086.1|MN526085.1|MN526084.1|MN526083.1|MN526082.1|MN526081.1|MN526080.1|MN526079.1|MN526078.1|MN526077.1|MN526076.1|MN526075.1|MN526074.1|MN526073.1|MN526072.1|MN526071.1|MN526070.1|MN526069.1|MN526068.1|MN526067.1|MN526066.1|MN526065.1|MN526064.1|MN526063.1|MN526062.1|MN526061.1|MN526060.1|MN526059.1|MN526058.1|MN526057.1|MN526056.1|MN526055.1|MN526054.1|MN526053.1|MN526052.1|MN526051.1|MN526050.1|MN526049.1|MN526048.1|MN526047.1|MN526046.1|MN526045.1|MN526044.1|MN526043.1|MN526042.1|MN526041.1|MN526040.1|MN526039.1|MN526038.1|MN526037.1|MN526036.1|MN526035.1|MN526034.1|MN456830.1|MN456829.1|MN456828.1|MN456827.1|MN456826.1|MN456825.1|MN456824.1|MN456823.1|MN456822.1|MW661399.1|MW661398.1|MW661397.1|MW661396.1|MW661395.1|MW661394.1|MW661393.1|MW661392.1|MW661391.1|MW661390.1|MW661389.1|MW661388.1|MW661387.1|MW661386.1|MW661385.1|MW661384.1|MW661383.1|MW661382.1|MW661381.1|MW661380.1|MW661379.1|MW661378.1|MW661377.1|MW661376.1|MW661375.1|MW661374.1|MW661373.1|MW661372.1|MW661371.1|MW661370.1|MW661369.1|MW661368.1|MW661367.1|MW661366.1|MW661365.1|MW661364.1|MW661363.1|MW661362.1|MW661361.1|MW661360.1|MW661359.1|MW661358.1|MW661357.1|MW661356.1|MW661355.1|MW661354.1|MW661353.1|MW661352.1|MW661351.1|MW661350.1|MW661349.1|MW661348.1|MW661347.1|MW661346.1|MN454525.1|MN454524.1|MN454523.1|MN454522.1|MN454521.1|MN454411.1|MN454410.1|MN454409.1|MN454408.1|MN454407.1|MN454406.1|MN454405.1|MN454404.1|MN454403.1|MN454402.1|MN454401.1|MN454400.1|MN454399.1|MN454398.1|MN454397.1|MN454396.1|MN454395.1|MN454394.1|MN454393.1|MN454392.1|MN454391.1|MN454390.1|MN454389.1|MN454388.1|MN454387.1|MN454386.1|MN454385.1|MN454384.1|MN454383.1|MN454382.1|MN454381.1|MN454380.1|MN454379.1|MN454378.1|MN454377.1|MN454376.1|MN454375.1|MN454374.1|MN454373.1|MN454372.1|MN454371.1|MN454370.1|MN454369.1|MN454368.1|MN454367.1|MN454366.1|MN454365.1|MN454364.1|MN454363.1|MN454362.1|MN454361.1|MN454360.1|MN454359.1|MN454358.1|MN454357.1|MN454356.1|MN454355.1|MN454354.1|MN454353.1|MN454352.1|MN454351.1|MN454350.1|MN454349.1|MN454348.1|MN454347.1|MN454346.1|MN454345.1|MN454344.1|MN454343.1|MN454342.1|MN454341.1|MN454340.1|MN454339.1|MN454338.1|MN454337.1|MN454336.1|MN454335.1|MT943753.1|MT943752.1|MT943751.1|MT943750.1|MT943749.1|MT943748.1|MT943747.1|MT943746.1|MT943745.1|MT943744.1|MT943743.1|MT943742.1|MT943741.1|MT943740.1|MT943739.1|MT943738.1|MT943737.1|MT943736.1|MT943735.1|MT943734.1|MT943733.1|MT943732.1|MT943731.1|MT943730.1|MT943729.1|MT943728.1|MT943727.1|MT943726.1|MT943725.1|MT943724.1|MT943723.1|MT943722.1|MT943721.1|MT943720.1|MT943719.1|MT943718.1|MT943717.1|MT943716.1|MT943715.1|MT943714.1|MT943713.1|MT943712.1|MT943711.1|MT943710.1|MT943709.1|MT943708.1|MT943707.1|MT943706.1|MT943705.1|MT943704.1|MT943703.1|MT943702.1|MT943701.1|MT943700.1|MT943699.1|MT943698.1|MT943697.1|MT943696.1|MT943695.1|MW996575.1|MW996574.1|MW996573.1|MW996572.1|MW996571.1|MW996570.1|MW996569.1|MW996568.1|MW996567.1|MW996566.1|MW996565.1|MW996564.1|MW996563.1|MW996562.1|MW996561.1|MW996560.1|MW996559.1|MT943786.1|MT943785.1|MT943784.1|MT943783.1|MT943782.1|MT943781.1|MT943780.1|MT943779.1|MT943778.1|MT943777.1|MT943776.1|MT943775.1|MT943774.1|MT943773.1|MT943772.1|MT943771.1|MT943770.1|MT943769.1|MT943768.1|MT943767.1|MT943766.1|MZ129020.1|MZ129019.1|MN413982.1|MN413981.1|MN413980.1|MN413979.1|MN413978.1|MN413977.1|MN413976.1|MN413975.1|MN413974.1|MN413973.1|MN413972.1|MN413971.1|MN413970.1|MN413969.1|MN413968.1|MN413967.1|MN413966.1|MN413965.1|MN413964.1|MN413963.1|MN413962.1|MN413961.1|MN413960.1|MN413959.1|MN413958.1|MN413957.1|MN413956.1|MN413955.1|MN413954.1|MN413953.1|MN413952.1|MN413951.1|MN413950.1|MN413949.1|MN413948.1|MN413947.1|MN413946.1|MN413945.1|MN413944.1|MN413943.1|MN413942.1|MN454726.1|MN454725.1|MN454724.1|MN454723.1|MN454722.1|MN454721.1|MN454720.1|MN454719.1|MN454718.1|MN454717.1|MN454716.1|MN454715.1|MN454714.1|MN454713.1|MN454712.1|MN454711.1|MN454710.1|MN454709.1|MN454708.1|MN454707.1|MN454706.1|MN454705.1|MN454704.1|MN454703.1|MN454702.1|MN454701.1|MN454700.1|MN454699.1|MN454698.1|MN454697.1|MN454696.1|MN454695.1|MN454694.1|MN454693.1|MN454692.1|MN454691.1|MN454690.1|MN454689.1|MN454688.1|MN454687.1|MN454686.1|MN454685.1|MN454684.1|MN454683.1|MN454682.1|MN454681.1|MN454680.1|MN454679.1|MN454678.1|MN454677.1|MN454676.1|MN454675.1|MN454674.1|MN454673.1|MN454672.1|MN454671.1|MN454670.1|MN454669.1|MN454668.1|MN454667.1|MN454666.1|MN454665.1|MN454664.1|MN454663.1|MN454662.1|MN454661.1|MN454660.1|MN454659.1|MN454658.1|MN454657.1|MN454656.1|MN454655.1|MN454654.1|MN454653.1|MN454652.1|MN454651.1|MN454650.1|MN454649.1|MN454648.1|MN454647.1|MN454646.1|MN454645.1|MN454644.1|MN454643.1|MN454642.1|MN454641.1|MN454640.1|MN454639.1|MN454638.1|MN454637.1|MN454636.1|MN454635.1|MN454634.1|MN454633.1|MN454632.1|MN454631.1|MN454630.1|MN454629.1|MN454628.1|MN454627.1|MN454626.1|MN454625.1|MN454624.1|MN454623.1|MN454622.1|MN454621.1|MN454620.1|MN454619.1|MN454618.1|MN454617.1|MN454616.1|MN454615.1|MN454614.1|MN454613.1|MN454612.1|MN454611.1|MN454610.1|MN454609.1|MN454608.1|MN454607.1|MN454606.1|MN454605.1|MN454604.1|MN454603.1|MN454602.1|MN454601.1|MN454600.1|MN454599.1|MN454598.1|MN454597.1|MN454596.1|MN454595.1|MN454594.1|MN454593.1|MN454592.1|MN454591.1|MN454590.1|MN454589.1|MN454588.1|MN454587.1|MN454586.1|MN454585.1|MN454584.1|MN454583.1|MN454582.1|MN454581.1|MN454580.1|MN454579.1|MN454578.1|MN454577.1|MN454576.1|MN454575.1|MN454574.1|MN454573.1|MN454572.1|MN454571.1|MN454570.1|MN454569.1|MN454568.1|MN454567.1|MN454566.1|MN454565.1|MN454564.1|MN454563.1|MN454562.1|MN454561.1|MN454560.1|MN454559.1|MN454558.1|MN454557.1|MN454556.1|MN454555.1|MN454554.1|MN454553.1|MN454552.1|MN454551.1|MN454550.1|MN454549.1|MN454548.1|MN454547.1|MN454546.1|MN454545.1|MN454544.1|MN454543.1|MN454542.1|MN454541.1|MN454540.1|MN454539.1|MN454538.1|MN454537.1|MN454536.1|MN454535.1|MN454534.1|MN454533.1|MN454532.1|MN454531.1|MN454530.1|MN454529.1|JN281237.1|JN281236.1|JF848715.1|JF848695.1|JF848679.1|JF848660.1|JF848659.1|JF848618.1|JF848617.1|JF848615.1|JF848614.1|JF848585.1|JF848583.1|JF848581.1|JF848580.1|JF848531.1|HQ957086.1|HQ957076.1|HQ957075.1|HQ957034.1|HM902936.1|HM902935.1|HQ564838.1|HQ564830.1|HQ564795.1|HQ564757.1|HQ564690.1|HQ564689.1|HQ564688.1|HQ564687.1|HQ564686.1|HQ564685.1|HQ564684.1|HQ564683.1|HQ564682.1|HQ564681.1|HQ564680.1|HQ581075.1|HM406708.1|HM392938.1|HM392937.1|HM392922.1|HM392921.1|HM392920.1|HM392919.1|HM392912.1|HM392911.1|HM392906.1|HM392905.1|HM392904.1|HM392903.1|HM392890.1|HM392889.1|HM392886.1|HM392885.1|HM392884.1|HM392747.1|HM392746.1|HM392731.1|HM392627.1|HM392626.1|HM392625.1|HM392624.1|HM392606.1|HM392601.1|HM392591.1|GU661950.1|GU661948.1|GU661944.1|GU661938.1|GU661934.1|GU661933.1|GU661931.1|GU661914.1|GU661912.1|GU661911.1|GU661909.1|GU661908.1|GU661907.1|GU661906.1|GU661905.1|GU661904.1|GU661903.1|GU661902.1|GU661857.1|GU661855.1|GU661853.1|GU661745.1|GU661744.1|GU661743.1|GU661742.1|GU661741.1|GU661740.1|GU661739.1|GU661738.1|GU661737.1|GU661736.1|GU661734.1|GU661732.1|GU661731.1|GU661730.1|GU661729.1|GU661728.1|GU661727.1|HM376475.1|HM376459.1|HM376457.1|HM376451.1|HM376446.1|HM376444.1|HM376443.1|HM376442.1|HM376441.1|HM376440.1|HM376429.1|MN342865.1|MN342864.1|MN342863.1|MN342862.1|MN342861.1|MN342860.1|MN342859.1|MN342858.1|MN342857.1|MN342856.1|MN342855.1|MN342854.1|MN342853.1|MN342852.1|MN342851.1|MN342850.1|MN342849.1|MN342848.1|MN342847.1|MN342846.1|MN342845.1|MN342844.1|MN342843.1|MN342842.1|MN342841.1|MN342840.1|MN342839.1|MN342838.1|MN342837.1|MN342836.1|MN342835.1|MN342834.1|MN342833.1|MN342832.1|MN342831.1|MN342830.1|MN342829.1|MN342828.1|MN342827.1|MN342826.1|MN342825.1|MN342824.1|MN342823.1|MN342822.1|MN342821.1|MN342820.1|MN342819.1|MN342818.1|MN342817.1|MN342816.1|MN342815.1|MN342814.1|MN342813.1|MN342812.1|MN342811.1|MN342810.1|MN342809.1|MN342808.1|MN342807.1|MN342806.1|MN342805.1|MN342804.1|MN342803.1|MN342802.1|MN342801.1|MN342800.1|MN342799.1|MN342798.1|MN342797.1|MN342796.1|MN342795.1|MN342794.1|MN342793.1|MN342792.1|MN342791.1|MN342790.1|MN342789.1|MN342788.1|MN342787.1|MN342786.1|MN342785.1|MN342784.1|MN342783.1|MN342782.1|MN342781.1|MN342780.1|MN342779.1|MN342778.1|MN342777.1|MN342776.1|MN342775.1|MN342774.1|MN342773.1|MN342772.1|MN342771.1|MN342770.1|MN342769.1|MN342768.1|MN342767.1|MN342766.1|MN342765.1|MN342764.1|MN342763.1|MN342762.1|MN342761.1|MN342760.1|MN342759.1|MN342758.1|MN342757.1|MN342756.1|MN342755.1|MN342754.1|MN342753.1|MN342752.1|MN342751.1|MN342750.1|MN342749.1|MN342748.1|MN342747.1|MN342746.1|MN342745.1|MN342744.1|MN342743.1|MN342742.1|MN342741.1|MN342740.1|MN342739.1|MN342738.1|MN342737.1|MN342736.1|MN342735.1|MN342734.1|MN342733.1|MN342732.1|MN342731.1|MN342730.1|MN342729.1|MN342728.1|MN342727.1|MN342726.1|MN342725.1|MN342724.1|MN342723.1|MN342722.1|MN342721.1|MN342720.1|MN342719.1|MN342718.1|MN342717.1|MN342716.1|MN342715.1|MN342714.1|MN342713.1|MN342712.1|MN342711.1|MN342710.1|MN342709.1|MN342708.1|MN342707.1|MN342706.1|MN342705.1|MN342704.1|MN342703.1|MN342702.1|MN342701.1|MN342700.1|MN342699.1|MN342698.1|MN342697.1|MN342696.1|MN342695.1|MN342694.1|MN342693.1|MN342692.1|MN342691.1|MN342690.1|MN342689.1|MN342688.1|MN342687.1|MN342686.1|MN342685.1|MN342684.1|MN342683.1|MN342682.1|MN342681.1|MN342680.1|MN342679.1|MN342678.1|MN342677.1|MN342676.1|MN342675.1|MN342674.1|MN342673.1|MN342672.1|MN342671.1|MN342670.1|MN342669.1|MN342668.1|MN342667.1|MN342666.1|MN342665.1|MN342664.1|MN342663.1|MN342662.1|MN342661.1|MN342660.1|MN342659.1|MN342658.1|MN342657.1|MN342656.1|MN342655.1|MN342654.1|MN342653.1|MN342652.1|MN342651.1|MN342650.1|MN342649.1|MN342648.1|MN342647.1|MN342646.1|MN342645.1|MN342644.1|MN342643.1|MN342642.1|MN342641.1|MN342640.1|MN342639.1|MN342638.1|MN342637.1|MN342636.1|MN342635.1|MN342634.1|MN342633.1|MN342632.1|MN342631.1|MN342630.1|MN342629.1|MN342628.1|MN342627.1|MN342626.1|MN342625.1|MN342624.1|MN342623.1|MN342622.1|MN342621.1|MN342620.1|MN342619.1|MN342618.1|MN342617.1|MN342616.1|MN342615.1|MN342614.1|MN342613.1|MN342612.1|MN342611.1|MN342610.1|MN342609.1|MN342608.1|MN342607.1|MN342606.1|MN342605.1|MN342604.1|MN342603.1|MN342602.1|MN342601.1|MN342600.1|MN342599.1|MN342598.1|MN342597.1|MN342596.1|MN342595.1|MN342594.1|MN342593.1|MN342592.1|MN342591.1|MN342590.1|MN342589.1|MN342588.1|MN342587.1|MN342586.1|MN342585.1|MN342584.1|MN342583.1|MN342582.1|MN342581.1|MN342580.1|MN342579.1|MN342578.1|MN342577.1|MN342576.1|MN342575.1|MN342574.1|MN342573.1|MN342572.1|MN342571.1|MN342570.1|MN342569.1|MN342568.1|MN342567.1|MN342566.1|MN342565.1|MN342564.1|MN342563.1|MN342562.1|MN342561.1|MN342560.1|MN342559.1|MN342558.1|MN342557.1|MN342556.1|MN342555.1|MN342554.1|MN342553.1|MN342552.1|MN342551.1|MN342550.1|MN342549.1|MN342548.1|MN342547.1|MN342546.1|MN342545.1|MN342544.1|MN342543.1|MN342542.1|MN342541.1|MN342540.1|MN342539.1|MN342538.1|MN342537.1|MN342536.1|MN342535.1|MN342534.1|MN342533.1|MN342532.1|MN342531.1|MN342530.1|MN342529.1|MN342528.1|MN342527.1|MN342526.1|MN342525.1|MN342524.1|MN342523.1|MN342522.1|MN342521.1|MN342520.1|MN342519.1|MN342518.1|MN342517.1|MN342516.1|MN342515.1|MN342514.1|MN342513.1|MN342512.1|MN342511.1|MN342510.1|MN342509.1|MN342508.1|MN342507.1|MN342506.1|MN342505.1|MN342504.1|MN342503.1|MN342502.1|MN342501.1|MN342500.1|MN342499.1|MN342498.1|MN342497.1|MN342496.1|MN342495.1|MN342494.1|MN342493.1|MN342492.1|MN342491.1|MN342490.1|MN342489.1|MN342488.1|MN342487.1|MN342486.1|MN342485.1|MN342484.1|MN342483.1|MN342482.1|MN342481.1|MN342480.1|MN342479.1|MN342478.1|MN342477.1|MN342476.1|MN342475.1|MN342474.1|MN342473.1|MN342472.1|MN342471.1|MN342470.1|MN342469.1|MN342468.1|MN342467.1|MN342466.1|MN342465.1|MN342464.1|MN342463.1|MN342462.1|MN342461.1|MN342460.1|MN342459.1|MN342458.1|MN342457.1|MN342456.1|MN342455.1|MN342454.1|MN342453.1|MN342452.1|MN342451.1|MN342450.1|MN342449.1|MN342448.1|MN342447.1|MN342446.1|MN342445.1|MN342444.1|MN342443.1|MN342442.1|MN342441.1|MN342440.1|MN342439.1|MN342438.1|MN342437.1|MN342436.1|MN342435.1|MN342434.1|MN342433.1|MN342432.1|MN342431.1|MN342430.1|MN342429.1|MN342428.1|MN342427.1|MN342426.1|MN342425.1|MN342424.1|MN342423.1|MN342422.1|MN342421.1|MN342420.1|MN342419.1|MN342418.1|MN342417.1|MN342416.1|MN342415.1|MN342414.1|MN342413.1|MN342412.1|MN342411.1|MN342410.1|MN342409.1|MN342408.1|MN342407.1|MN342406.1|MN342405.1|MN342404.1|MN342403.1|MN342402.1|MN342401.1|MN342400.1|MN342399.1|MN342398.1|MN342397.1|MN342396.1|MN342395.1|MN342394.1|MN342393.1|MN342392.1|MN342391.1|MN342390.1|MN342389.1|MN342388.1|MN342387.1|MN342386.1|MN342385.1|MN342384.1|MN342383.1|MN342382.1|MN342381.1|MN342380.1|MN342379.1|MN342378.1|MN342377.1|MN342376.1|MN342375.1|MN342374.1|MN342373.1|MN342372.1|MN342371.1|MN342370.1|MN342369.1|MN342368.1|MN342367.1|MN342366.1|MN342365.1|MN342364.1|MN342363.1|MN342362.1|MN342361.1|MN342360.1|MN342359.1|MN342358.1|MN342357.1|MN342356.1|MN342355.1|MN342354.1|MN342353.1|MN342352.1|MN342351.1|MN342350.1|MN342349.1|MN342348.1|MN342347.1|MN342346.1|MN342345.1|MN342344.1|MN342343.1|MN342342.1|MN342341.1|MN342340.1|MN342339.1|MN342338.1|MN342337.1|MN342336.1|MN342335.1|MN342334.1|MN342333.1|MN342332.1|MN342331.1|MN342330.1|MN342329.1|MN342328.1|MN342327.1|MN342326.1|MN342325.1|MN322559.1|MN322558.1|MN322557.1|MN322556.1|MN322555.1|MN322554.1|MW844499.1|MW844498.1|MW844497.1|MW844496.1|MW844495.1|MW844494.1|MW844493.1|MW844492.1|MW844491.1|MW844490.1|MW844489.1|MW844488.1|MW845641.1|MW845640.1|MW845639.1|MW845638.1|MW845637.1|MW845636.1|MW845635.1|MW845634.1|MW845633.1|MW845632.1|MW845631.1|MW845630.1|MW845629.1|MW845628.1|MW845627.1|MW845626.1|MW845625.1|MW845624.1|MW845623.1|MW845622.1|MW845621.1|MW845620.1|MW845619.1|MW845618.1|MW845617.1|MW845616.1|MW845615.1|MW845614.1|MW845613.1|MW845612.1|MW845611.1|MW845610.1|MW845609.1|MW845608.1|MW845607.1|MW845606.1|MW845605.1|MW845604.1|MW845603.1|MW845602.1|MW845601.1|MW845600.1|MW845599.1|MW845598.1|MW845597.1|MW845596.1|MW845595.1|MW845594.1|MW845593.1|MW845592.1|MW845591.1|MW845590.1|MW845589.1|MW845588.1|MW845587.1|MW845586.1|MW845585.1|MW845584.1|MW845583.1|MW845582.1|MW845581.1|MW845580.1|MW845579.1|MW845578.1|MW845577.1|MW845576.1|MW845575.1|MW845574.1|MW845573.1|MW845572.1|MW845571.1|MW845570.1|MW845569.1|MW845568.1|MW845567.1|MW845566.1|MW845565.1|MW845564.1|MW845563.1|MW845562.1|MW845561.1|MW845560.1|MW845559.1|MW845558.1|MW845557.1|MW845556.1|MW845555.1|MW845554.1|MW845553.1|MW845552.1|MW845551.1|MW845550.1|MW845549.1|MW845548.1|MW845547.1|MW845546.1|MW845545.1|MW845544.1|MW845543.1|MW845542.1|MW845541.1|MW845540.1|MW845539.1|MW845538.1|MW845537.1|MW845536.1|MW845535.1|MW845534.1|MW845533.1|MW845532.1|MW845531.1|MW845530.1|MW845529.1|MW845528.1|MW845527.1|MW845526.1|MW845525.1|MW845524.1|MW845523.1|MW845522.1|MW845521.1|MW845520.1|MW845519.1|MW845518.1|MW845517.1|MW845516.1|MW845515.1|MW845514.1|MW845513.1|MW845512.1|MW845511.1|MW845510.1|MW845509.1|MW845508.1|MW845507.1|MW845506.1|MW845505.1|MW845504.1|MW845503.1|MW845502.1|MW845501.1|MW845500.1|MW845499.1|MW845498.1|MW845497.1|MW845496.1|MW845495.1|MW845494.1|MW845493.1|MW845492.1|MW845491.1|MW845490.1|MW845489.1|MW845488.1|MW845487.1|MW845486.1|MW845485.1|MW845484.1|MW845483.1|MW845482.1|MW845481.1|MW845480.1|MW845479.1|MW845478.1|MW845477.1|MW845476.1|MW845475.1|MW845474.1|MW845473.1|MW845472.1|MW845471.1|MW845470.1|MW845469.1|MW845468.1|MW845467.1|MW845466.1|MW845465.1|MW845464.1|MW845463.1|MW845462.1|MW845461.1|MW845460.1|MW845459.1|MW845458.1|MW845457.1|MW845456.1|MW845455.1|MW845454.1|MW845453.1|MW845452.1|MW845451.1|MW845450.1|MW845449.1|MW845448.1|MW845447.1|MW845446.1|MW845445.1|MW845444.1|MZ336013.1|MZ336012.1|MZ336011.1|MZ336010.1|MZ336009.1|MZ336008.1|MZ336007.1|MZ336006.1|MZ336005.1|MZ336004.1|MZ336003.1|MZ336002.1|MZ336001.1|MZ336000.1|MZ335998.1|MZ335997.1|MZ335996.1|MZ335995.1|MZ335994.1|MZ335993.1|MZ335992.1|MZ335991.1|MZ335990.1|MZ335989.1|MZ335988.1|MZ335987.1|MZ335986.1|MZ335985.1|MZ335984.1|MZ335983.1|MZ335982.1|MZ335981.1|MZ335980.1|MZ335979.1|MZ335978.1|MZ335977.1|MZ335976.1|MZ335975.1|MZ335974.1|MZ335973.1|MZ335972.1|MZ335971.1|MZ335970.1|MZ335969.1|MZ335968.1|MZ335967.1|MZ335966.1|MZ335965.1|MZ335964.1|MZ335963.1|MZ335962.1|MZ335961.1|MZ335960.1|MZ335959.1|MZ335958.1|MZ335957.1|MZ335956.1|MZ335955.1|MZ335954.1|MZ335953.1|MZ335952.1|MZ335951.1|MZ335950.1|MZ335949.1|MZ335948.1|MZ335947.1|MZ335946.1|MZ335945.1|MZ335944.1|MZ335943.1|MZ335942.1|MZ335941.1|MZ335940.1|MZ335939.1|MZ335938.1|MZ335937.1|MZ335936.1|MZ335935.1|MZ335934.1|MZ335933.1|MZ335932.1|MZ335931.1|MZ335930.1|MZ335929.1|MZ335928.1|MZ335927.1|MZ335926.1|MZ335925.1|MZ335924.1|MZ335923.1|MZ335922.1|MZ335921.1|MZ335920.1|MZ335919.1|MZ335918.1|MZ335917.1|MZ335916.1|MZ335915.1|MZ335914.1|MZ335913.1|MZ335912.1|MZ335911.1|MZ335910.1|MZ335909.1|MZ335908.1|MZ335907.1|MZ335906.1|MZ335905.1|MZ335904.1|MZ335903.1|MZ335902.1|MZ335901.1|MZ335900.1|MZ335899.1|MZ335898.1|MZ335897.1|MZ335896.1|MZ335895.1|MZ335894.1|MZ335893.1|MZ335892.1|MZ335891.1|MZ335890.1|MZ335889.1|MZ335888.1|MZ335887.1|MZ335886.1|MZ335885.1|MZ335884.1|MZ335883.1|MZ335882.1|MZ335881.1|MZ335880.1|MZ335879.1|MZ335878.1|MZ335877.1|MZ335876.1|MZ335875.1|MZ335874.1|MZ335873.1|MZ335872.1|MZ335871.1|MZ335870.1|MZ335869.1|MZ335868.1|MZ335867.1|MZ335866.1|MZ335865.1|MZ335864.1|MZ335863.1|MZ335862.1|MZ335861.1|MZ335860.1|MZ335859.1|MZ335858.1|MZ335857.1|MZ335856.1|MZ335855.1|MZ335854.1|MZ335853.1|MZ335852.1|MZ335851.1|MZ335850.1|MZ335849.1|MZ335848.1|MZ335847.1|MZ335846.1|MZ335845.1|MZ335844.1|MZ335843.1|MZ335842.1|MZ335841.1|MZ335840.1|MZ335839.1|MZ335838.1|MZ335836.1|MZ335835.1|MZ335834.1|MZ335833.1|MZ335832.1|MZ335831.1|MZ335830.1|MZ335829.1|MZ335828.1|MZ335827.1|MZ335826.1|MZ335825.1|MZ335824.1|MZ335823.1|MZ335822.1|MZ335821.1|MZ335820.1|MZ335819.1|MZ335818.1|MZ335817.1|MZ335816.1|MZ335815.1|MZ335814.1|MZ335813.1|MZ335812.1|MZ335811.1|MZ335810.1|MZ335809.1|MZ335808.1|MZ335807.1|MZ335806.1|MZ335805.1|MZ335804.1|MZ335803.1|MZ335802.1|MZ335801.1|MZ335800.1|MZ335799.1|MZ335798.1|MZ335797.1|MZ335796.1|MZ335795.1|MZ335794.1|MZ335793.1|MZ335792.1|MZ335791.1|MZ335790.1|MZ335789.1|MZ335788.1|MZ335787.1|MZ335786.1|MZ335785.1|MZ335784.1|MZ335783.1|MZ335782.1|MZ335781.1|MZ335780.1|MZ335778.1|MZ335777.1|MZ335776.1|MZ335775.1|MZ335774.1|MZ335773.1|MZ335772.1|MZ335771.1|MZ335770.1|MZ335769.1|MZ335768.1|MZ335767.1|MZ335766.1|MZ335765.1|MZ335764.1|MZ335763.1|MZ335762.1|MZ335761.1|MZ335760.1|MZ335759.1|MZ335758.1|MZ335757.1|MZ335756.1|MZ335755.1|MZ335754.1|MZ335753.1|MZ335752.1|MZ335751.1|MZ335750.1|MZ335749.1|MZ335748.1|MZ335747.1|MZ335746.1|MZ335745.1|MZ335744.1|MZ335743.1|MZ335742.1|MZ335741.1|MZ335740.1|MZ335739.1|MZ335738.1|MZ335737.1|MZ335736.1|MZ335735.1|MZ335734.1|MZ335733.1|MZ335732.1|MZ335731.1|MZ335730.1|MZ335729.1|MZ335728.1|MZ335727.1|MZ335726.1|MZ335725.1|MZ335724.1|MZ335723.1|MZ335722.1|MZ335721.1|MZ335720.1|MZ335719.1|MZ335718.1|MZ335717.1|MZ335716.1|MZ335715.1|MZ335714.1|MZ335713.1|MZ335712.1|MZ335711.1|MZ335710.1|MZ335709.1|MZ335708.1|MZ335707.1|MZ335706.1|MZ335705.1|MZ335704.1|MZ335703.1|MZ335702.1|MZ335701.1|MZ335700.1|MZ335699.1|MZ335698.1|MZ335697.1|MZ335696.1|MZ335695.1|MZ335694.1|MZ335693.1|MZ335692.1|MZ335691.1|MZ335690.1|MZ335689.1|MZ335688.1|MZ335687.1|MZ335686.1|MZ335685.1|MZ335684.1|MZ335683.1|MZ335682.1|MZ335681.1|MZ335680.1|MZ335679.1|MZ335678.1|MZ335677.1|MZ335676.1|MZ335675.1|MZ335674.1|MZ335673.1|MZ335672.1|MZ335671.1|MZ335670.1|MZ335669.1|MZ335668.1|MZ335667.1|MZ335666.1|MZ335665.1|MZ335664.1|MZ335663.1|MZ335662.1|MZ335661.1|MZ335660.1|MZ335659.1|MZ335658.1|MZ335657.1|MZ335656.1|MZ335655.1|MZ335654.1|MZ335653.1|MZ335652.1|MZ335651.1|MZ335650.1|MZ335649.1|MZ335648.1|MZ335647.1|MZ335646.1|MZ335645.1|MZ335644.1|MZ335643.1|MZ335642.1|MZ335641.1|MZ335640.1|MZ335639.1|MZ335638.1|MZ335637.1|MZ335636.1|MZ335635.1|MZ335634.1|MZ335633.1|MZ335632.1|MZ335631.1|MZ335630.1|MZ335629.1|MZ335628.1|MZ335627.1|MZ335626.1|MZ335625.1|MZ335624.1|MZ335622.1|MZ335621.1|MZ335620.1|MZ335619.1|MZ335618.1|MZ335617.1|MZ335616.1|MZ335615.1|MZ335614.1|MZ335613.1|MZ335612.1|MZ335611.1|MZ335610.1|MZ335609.1|MZ335608.1|MZ335607.1|MZ335606.1|MZ335605.1|MZ335604.1|MZ335603.1|MZ335602.1|MZ335601.1|MZ335600.1|MZ335599.1|MZ335598.1|MZ335597.1|MZ335596.1|MZ335595.1|MZ335594.1|MZ335592.1|MZ335591.1|MZ335590.1|MZ335589.1|MZ335588.1|MZ335587.1|MZ335586.1|MZ335585.1|MZ335584.1|MZ335583.1|MZ335580.1|MZ335579.1|MZ335578.1|MZ335577.1|MZ335575.1|MZ335574.1|MZ335573.1|MZ335572.1|MZ335571.1|MZ335570.1|MZ335569.1|MZ335568.1|MZ335567.1|MZ335566.1|MZ335565.1|MZ335564.1|MZ335563.1|MZ335562.1|MZ335561.1|MZ335560.1|MZ335559.1|MZ335558.1|MZ335557.1|MZ335556.1|MZ335555.1|MZ335554.1|MZ335553.1|MZ335552.1|MZ335551.1|MZ335550.1|MZ335549.1|MZ335548.1|MZ335547.1|MZ335546.1|MZ335545.1|MZ335544.1|MZ335543.1|MZ335542.1|MZ335541.1|MZ335540.1|MZ335539.1|MZ335538.1|MZ335537.1|MZ335536.1|MZ335535.1|MZ335534.1|MZ335533.1|MZ335532.1|MZ335531.1|MZ335530.1|MZ335529.1|MZ335528.1|MZ335527.1|MZ335526.1|MZ335525.1|MZ335524.1|MZ335523.1|MZ335522.1|MZ335521.1|MZ335520.1|MZ335519.1|MZ335518.1|MZ335517.1|MZ335516.1|MZ335515.1|MZ335514.1|MZ335513.1|MZ335512.1|MZ335511.1|MZ335510.1|MZ335509.1|MZ335508.1|MZ335507.1|MZ335506.1|MZ335505.1|MZ335504.1|MZ335503.1|MZ335502.1|MZ335501.1|MZ335500.1|MZ335499.1|MZ335498.1|MZ335497.1|MZ335496.1|MZ335495.1|MZ335494.1|MZ335493.1|MZ335492.1|MZ335491.1|MZ335490.1|MZ335489.1|MZ335488.1|MZ335487.1|MZ335486.1|MZ335485.1|MZ335484.1|MZ335483.1|MZ335482.1|MZ335481.1|MZ335480.1|MZ335479.1|MZ335478.1|MZ335477.1|MZ335476.1|MZ335475.1|MZ335474.1|MZ335473.1|MZ335472.1|MZ335471.1|MZ335470.1|MZ335469.1|MZ335468.1|MZ335467.1|MZ335466.1|MZ335465.1|MZ335464.1|MZ335463.1|MZ335462.1|MZ335461.1|MZ335460.1|MZ335458.1|MZ335457.1|MZ335456.1|MZ335455.1|MZ335454.1|MZ335453.1|MZ335452.1|MZ335451.1|MZ335450.1|MZ335449.1|MZ335448.1|MZ335447.1|MZ335446.1|MZ335445.1|MZ335444.1|MZ335443.1|MZ335442.1|MZ335441.1|MZ335440.1|MZ335439.1|MZ335438.1|MZ335437.1|MZ335436.1|MZ335435.1|MZ335434.1|MZ335433.1|MZ335432.1|MZ335431.1|MZ335430.1|MZ335429.1|MZ335428.1|MZ335426.1|MZ335425.1|MZ335424.1|MZ335423.1|MZ335422.1|MZ335421.1|MZ335420.1|MZ335419.1|MZ335418.1|MZ335417.1|MZ335416.1|MZ335415.1|MZ335414.1|MZ335413.1|MZ335412.1|MZ335411.1|MZ335410.1|MZ335409.1|MZ335408.1|MZ335407.1|MZ335406.1|MZ335405.1|MZ335404.1|MZ335403.1|MZ335402.1|MZ335401.1|MZ335400.1|MZ335399.1|MZ335398.1|MZ335397.1|MZ335396.1|MZ335394.1|MZ335393.1|MZ335392.1|MZ335391.1|MZ335390.1|MZ335389.1|MZ335388.1|MZ335387.1|MZ335386.1|MZ335385.1|MZ335384.1|MZ335383.1|MZ335382.1|MZ335381.1|MZ335380.1|MZ335379.1|MZ335378.1|MZ335377.1|MZ335376.1|MZ335375.1|MZ335374.1|MZ335373.1|MZ335372.1|MZ335371.1|MZ335370.1|MZ335368.1|MZ335367.1|MZ335366.1|MZ335365.1|MZ335364.1|MZ335363.1|MZ335362.1|MZ335361.1|MZ335360.1|MZ335359.1|MZ335358.1|MZ335357.1|MZ335356.1|MZ335355.1|MZ335354.1|MZ335353.1|MZ335352.1|MZ335351.1|MZ335350.1|MZ335349.1|MZ335348.1|MZ335347.1|MZ335346.1|MZ335345.1|MZ335344.1|MZ335343.1|MZ335342.1|MZ335341.1|MZ335340.1|MZ335339.1|MZ335338.1|MZ335337.1|MZ335336.1|MZ335335.1|MZ335334.1|MZ335333.1|MZ335332.1|MZ335331.1|MZ335330.1|MZ335329.1|MZ335328.1|MZ335327.1|MZ335326.1|MZ335325.1|MZ335324.1|MZ335323.1|MZ335322.1|MZ335321.1|MZ335320.1|MZ335319.1|MZ335318.1|MZ335317.1|MZ335316.1|MZ335315.1|MZ335314.1|MZ335313.1|MZ335312.1|MZ335311.1|MZ335310.1|MZ335309.1|MZ335308.1|MZ335307.1|MZ335306.1|MZ335305.1|MZ335304.1|MZ335303.1|MZ335302.1|MZ335301.1|MZ335300.1|MZ335299.1|MZ335298.1|MZ335297.1|MZ335296.1|MZ335295.1|MZ335294.1|MZ335293.1|MZ335291.1|MZ335290.1|MZ335289.1|MZ335288.1|MZ335287.1|MZ335286.1|MZ335285.1|MZ335284.1|MZ335283.1|MZ335282.1|MZ335281.1|MZ335280.1|MZ335279.1|MZ335278.1|MZ335277.1|MZ335276.1|MZ335275.1|MZ335274.1|MZ335273.1|MZ335271.1|MZ335270.1|MZ335269.1|MZ335268.1|MZ335267.1|MZ335266.1|MZ335265.1|MZ335264.1|MZ335263.1|MZ335262.1|MZ335261.1|MZ335260.1|MZ335259.1|MZ335258.1|MZ335257.1|MZ335256.1|MZ335255.1|MZ335254.1|MZ335253.1|MZ335252.1|MZ335251.1|MZ335250.1|MZ335248.1|MZ335247.1|MZ335246.1|MZ335245.1|MZ335244.1|MZ335243.1|MZ335242.1|MZ335241.1|MZ335240.1|MZ335239.1|MZ335238.1|MZ335237.1|MZ335236.1|MZ335235.1|MZ335234.1|MZ335233.1|MZ335232.1|MZ335231.1|MZ335230.1|MZ335229.1|MZ335228.1|MZ335227.1|MZ335226.1|MZ335225.1|MZ335224.1|MZ335223.1|MZ335222.1|MZ335221.1|MZ335220.1|MZ335219.1|MZ335218.1|MZ335217.1|MZ335216.1|MZ335215.1|MZ335214.1|MZ335213.1|MZ335212.1|MZ335211.1|MZ335210.1|MZ335209.1|MZ335208.1|MZ335207.1|MZ335206.1|MZ335205.1|MZ335204.1|MZ335203.1|MZ335202.1|MZ335201.1|MZ335200.1|MZ335199.1|MZ335198.1|MZ335197.1|MZ335196.1|MZ335195.1|MZ335194.1|MZ335193.1|MZ335192.1|MZ335191.1|MZ335190.1|MZ335189.1|MZ335188.1|MZ335187.1|MZ335186.1|MZ335185.1|MZ335184.1|MZ335183.1|MZ335182.1|MZ335181.1|MZ335180.1|MZ335179.1|MZ335178.1|MZ335177.1|MZ335176.1|MZ335175.1|MZ335174.1|MZ335173.1|MZ335172.1|MZ335171.1|MZ335170.1|MZ335169.1|MZ335168.1|MZ335167.1|MZ335166.1|MZ335165.1|MZ335164.1|MZ335163.1|MZ335162.1|MZ335161.1|MZ335160.1|MZ335159.1|MZ335158.1|MZ335157.1|MZ335156.1|MZ335155.1|MZ335154.1|MZ335153.1|MZ335152.1|MZ335151.1|MZ335150.1|MZ335149.1|MZ335148.1|MZ335147.1|MZ335146.1|MZ335145.1|MZ335144.1|MZ335143.1|MZ335142.1|MZ335141.1|MZ335140.1|MZ335139.1|MZ335138.1|MZ335137.1|MZ335136.1|MZ335135.1|MZ335134.1|MZ335133.1|MZ335132.1|MZ335131.1|MZ335130.1|MZ335129.1|MZ335128.1|MZ335127.1|MZ335126.1|MZ335125.1|MZ335124.1|MZ335123.1|MZ335122.1|MZ335121.1|MZ335120.1|MZ335119.1|MZ335118.1|MZ335117.1|MZ335116.1|MZ335115.1|MZ335114.1|MZ335113.1|MZ335112.1|MZ335111.1|MZ335110.1|MZ335109.1|MZ335108.1|MZ335107.1|MZ335106.1|MZ335105.1|MZ335103.1|MZ335102.1|MZ335101.1|MZ335100.1|MZ335099.1|MZ335098.1|MZ335097.1|MZ335095.1|MZ335094.1|MZ335093.1|MZ335092.1|MZ335091.1|MZ335090.1|MZ335089.1|MZ335088.1|MZ335087.1|MZ335086.1|MZ335085.1|MZ335084.1|MZ335083.1|MZ335082.1|MZ335081.1|MZ335080.1|MZ335079.1|MZ335078.1|MZ335077.1|MZ335076.1|MZ335075.1|MZ335074.1|MZ335073.1|MZ335072.1|MZ335071.1|MZ335070.1|MZ335069.1|MZ335068.1|MZ335067.1|MZ335066.1|MZ335065.1|MZ335064.1|MZ335063.1|MZ335062.1|MZ335061.1|MZ335060.1|MZ335059.1|MZ335058.1|MZ335057.1|MZ335056.1|MZ335055.1|MZ335054.1|MZ335053.1|MZ335052.1|MZ335051.1|MZ335050.1|MZ335049.1|MZ335048.1|MZ335047.1|MZ335046.1|MZ335045.1|MZ335044.1|MZ335043.1|MZ335042.1|MZ335041.1|MZ335040.1|MZ335039.1|MZ335038.1|MZ335037.1|MZ335036.1|MZ335035.1|MZ335034.1|MZ335033.1|MZ335032.1|MZ335031.1|MZ335030.1|MZ335029.1|MZ335028.1|MZ335027.1|MZ335026.1|MZ335025.1|MZ335024.1|MZ335023.1|MZ335022.1|MZ335021.1|MZ335020.1|MZ335019.1|MZ335018.1|MZ335017.1|MZ335016.1|MZ335015.1|MZ335014.1|MZ335013.1|MZ335012.1|MZ335011.1|MZ335010.1|MZ335009.1|MZ335008.1|MZ335007.1|MZ335006.1|MZ335005.1|MZ335004.1|MZ335003.1|MZ335002.1|MZ335001.1|MZ335000.1|MZ334999.1|MZ334998.1|MZ334997.1|MZ334996.1|MZ334995.1|MZ334994.1|MZ334993.1|MZ334992.1|MZ334991.1|MZ334990.1|MZ334989.1|MZ334988.1|MZ334987.1|MZ334986.1|MW845058.1|MW845057.1|MW845056.1|MW845055.1|MW845054.1|MW845053.1|MW845052.1|MW845051.1|MW845050.1|MW845049.1|MW845048.1|MW845047.1|MW845046.1|MW845045.1|MW845044.1|MW845043.1|MW845042.1|MW845041.1|MW845040.1|MW845039.1|MW845038.1|MW845037.1|MW845036.1|MW845035.1|MW845034.1|MW845033.1|MW845032.1|MW845031.1|MW845030.1|MW845029.1|MW845028.1|MW845027.1|MW845026.1|MW845025.1|MW845024.1|MW845023.1|MW845022.1|MW845021.1|MW845020.1|MW845019.1|MW845018.1|MW845017.1|MW845016.1|MW845015.1|MW845014.1|MW845013.1|MW845012.1|MW845011.1|MW845010.1|KJ767954.1|MZ335837.1|MZ335779.1|MZ335593.1|MZ335582.1|MZ335427.1|MZ335395.1|MZ335369.1|MZ335292.1|MZ335249.1|MZ335104.1|MZ335096.1|MN319691.1|MN319690.1|MN319689.1|MN319688.1|MN319687.1|MN319686.1|MN319685.1|MN319684.1|MN319683.1|MN319682.1|MN319681.1|MN319680.1|MN319679.1|MN319678.1|MN319677.1|MN319676.1|MN319675.1|MN319674.1|MN319673.1|MN319672.1|MN319671.1|MN319670.1|MN319669.1|MN319668.1|MN319667.1|MN319666.1|MN319665.1|MN319664.1|MN319663.1|MN319662.1|MN319661.1|MN319660.1|MN319659.1|MN319658.1|MN319657.1|MN319656.1|MN319655.1|MT806364.1|MT520140.1|MN135840.1|MN135839.1|MN135838.1|MN135837.1|MN135836.1|MN135835.1|MN135834.1|MN135833.1|MN135832.1|MN135831.1|MN135830.1|MN135829.1|MN135828.1|MN135827.1|MN135826.1|MN135825.1|MN135824.1|MN135823.1|MN135822.1|MN135821.1|MN135820.1|MN135819.1|MN135818.1|MN135817.1|MN135816.1|MN135815.1|MN135814.1|MN135813.1|MN135812.1|MN135811.1|MN135810.1|MN135809.1|MN135808.1|MN135807.1|MN135806.1|MN135805.1|MN135804.1|MN135803.1|MN135802.1|MN135801.1|MN135800.1|MN135799.1|MN135798.1|MN135797.1|MN135796.1|MN135795.1|MN135794.1|MN135793.1|MN135792.1|MN135791.1|MN135790.1|MN135789.1|MN135788.1|MN135787.1|MN135786.1|MN135785.1|MN135784.1|MN135783.1|MN135782.1|MN135781.1|MN135780.1|MN135779.1|MN135778.1|MN135777.1|MN135776.1|MN135775.1|MN135774.1|MN135773.1|MN135772.1|MN135771.1|MW590981.1|MW590980.1|MW590979.1|MW590978.1|MW590977.1|MW590976.1|MW590975.1|MW590974.1|MW590973.1|MW590972.1|MW590971.1|MW590970.1|MW590969.1|MW590968.1|MW590967.1|MW590966.1|MW590965.1|MW590964.1|MW590963.1|MW590962.1|MW590961.1|MW590960.1|MN135143.1|MN135142.1|MN135141.1|MN135140.1|MN135139.1|MN135138.1|MN135137.1|MN135136.1|MN135135.1|MN135134.1|MN135133.1|MN135132.1|MN135131.1|MN135130.1|MN135129.1|MN135128.1|MN135127.1|MN135126.1|MN135125.1|MN135124.1|MN135123.1|MN135122.1|MN135121.1|MN135120.1|MN135119.1|MN135118.1|MN135117.1|MN135116.1|MN135115.1|MN135114.1|MN135113.1|MN135112.1|MN135111.1|MN135110.1|MN135109.1|MN135108.1|MN135107.1|MN135106.1|MN135105.1|MN135104.1|MN135103.1|MN135102.1|MN135101.1|MN135100.1|MN135099.1|MN135098.1|MN135097.1|MN135096.1|MN135095.1|MN135094.1|MN135093.1|MN135092.1|MN135091.1|MN135090.1|MN135089.1|MN135088.1|MN135087.1|MN135086.1|MN135085.1|MN135084.1|MN135083.1|MN135082.1|MN135081.1|MN135080.1|MN135079.1|MN135078.1|MN135077.1|MN135076.1|MN135075.1|MN135074.1|MN135073.1|MN135072.1|MN135071.1|MN135070.1|MN135069.1|MN135068.1|MN135067.1|MN135066.1|MN135065.1|MN135064.1|MN135063.1|MN135062.1|MN135061.1|MN135060.1|MN135059.1|MN135058.1|MN135057.1|MN135056.1|MN135055.1|MN135054.1|MN135053.1|MN135052.1|MN135051.1|MN135050.1|MN135049.1|MN135048.1|MN135047.1|MN135046.1|MN135045.1|MN135044.1|MN135043.1|MN135042.1|MN135041.1|MN135040.1|MN135039.1|MN135038.1|MN135037.1|MN135036.1|MN135035.1|MN135034.1|MN135033.1|MN135032.1|MN135031.1|MN135030.1|MN135029.1|MN135028.1|MN135027.1|MN135026.1|MN135025.1|MN135024.1|MN135023.1|MN135022.1|MN135021.1|MN135020.1|MN135019.1|MN135018.1|MN135017.1|MN135016.1|MN135015.1|MN135014.1|MN135013.1|MN135012.1|MN135011.1|MN135010.1|MN135009.1|MN135008.1|MN135007.1|MN135006.1|MN135005.1|MN135004.1|MN135003.1|MN135002.1|MN135001.1|MN135000.1|MN134999.1|MN134998.1|MN134997.1|MN134996.1|MN134995.1|MN134994.1|MN134993.1|MN134992.1|MN134991.1|MN134990.1|MN134989.1|MN134988.1|MN134987.1|MN134986.1|MN134985.1|MN134984.1|MN134983.1|MN134982.1|MN134981.1|MN134980.1|MN134979.1|MN134978.1|MN134977.1|MN134976.1|MN134975.1|MN134974.1|MN134973.1|MN134972.1|MN134971.1|MN134970.1|MN134969.1|MN134968.1|MN134967.1|MN134966.1|MN134965.1|MN134964.1|MN134963.1|MN134962.1|MN134961.1|MN134960.1|MN134959.1|MN134958.1|MN134957.1|MN134956.1|MN134955.1|MN134954.1|MN134953.1|MN134952.1|MN134951.1|MN134950.1|MN134949.1|MN134948.1|MN134947.1|MN134946.1|MN134945.1|MN134944.1|MN134943.1|MN134942.1|MN134941.1|MN134940.1|MN134939.1|MN134938.1|MN134937.1|MN134936.1|MN134935.1|MN134934.1|MN134933.1|MN134932.1|MN134931.1|MN134930.1|MN134929.1|MN134928.1|MN134927.1|MN134926.1|MN134925.1|MN134924.1|MN134923.1|MN134922.1|MN134921.1|MN134920.1|MN134919.1|MN134918.1|MN134917.1|MN134916.1|MN134915.1|MN134914.1|MN134913.1|MN134912.1|MN134911.1|MN134910.1|MN134909.1|MN134908.1|MN134907.1|MN134906.1|MN134905.1|MN134904.1|MN134903.1|MN134902.1|MN134901.1|MN134900.1|MN134899.1|MN134898.1|MN134897.1|MN134896.1|MN134895.1|MN134894.1|MN134893.1|MN134892.1|MN134891.1|MN134890.1|MN134889.1|MN134888.1|MN134887.1|MN134886.1|MN134885.1|MN134884.1|MN134883.1|MN134882.1|MN134881.1|MN134880.1|MN134879.1|MN134878.1|MN134877.1|MN134876.1|MN134875.1|MN134874.1|MN134873.1|MN134872.1|MN134871.1|MN134870.1|MN134869.1|MN134868.1|MN134867.1|MN134866.1|MN134865.1|MN134864.1|MN134863.1|MN134862.1|MN134861.1|MN134860.1|MN134859.1|MN134858.1|MN134857.1|MN134856.1|MN134855.1|MN134854.1|MN134853.1|MN134852.1|MN134851.1|MN134850.1|MN134849.1|MN134848.1|MN134847.1|MN134846.1|MN134845.1|MN134844.1|MN134843.1|MN134842.1|MN134841.1|MN134840.1|MN134839.1|MN134838.1|MN134837.1|MN134836.1|MN134835.1|MN134834.1|MN134833.1|MN134832.1|MN134831.1|MN134830.1|MN134829.1|MN134828.1|MN134827.1|MN134826.1|MN134825.1|MN134824.1|MN134823.1|MN134822.1|MN134821.1|MN134820.1|MN134819.1|MN134818.1|MN134817.1|MN134816.1|MN134815.1|MN134814.1|MN134813.1|MN134812.1|MN134811.1|MN134810.1|MN134809.1|MN134808.1|MN134807.1|MN134806.1|MN134805.1|MN134804.1|MN134803.1|MN134802.1|MN134801.1|MN134800.1|MN134799.1|MN134798.1|MN134797.1|MN134796.1|MN134795.1|MN134794.1|MN134793.1|MN134792.1|MN134791.1|MN134790.1|MN134789.1|MN134788.1|MN134787.1|MN134786.1|MN134785.1|MN134784.1|MN134783.1|MN134782.1|MN134781.1|MN134780.1|MN134779.1|MN134778.1|MN134777.1|MN134776.1|MN134775.1|MN134774.1|MN134773.1|MN134772.1|MN134771.1|MN134770.1|MN134769.1|MN134768.1|MN134767.1|MN134766.1|MN134765.1|MN134764.1|MN134763.1|MN134762.1|MN134761.1|MN134760.1|MN134759.1|MN134758.1|MN134757.1|MN134756.1|MN134755.1|MN134754.1|MN134753.1|MN134752.1|MN134751.1|MN134750.1|MN134749.1|MN134748.1|MN134747.1|MN134746.1|MN134745.1|MN134744.1|MN134743.1|MN134742.1|MN134741.1|MN134740.1|MN134739.1|MN134738.1|MN134737.1|MN134736.1|MN134735.1|MN134734.1|MN134733.1|MN134732.1|MN134731.1|MN134730.1|MN134729.1|MN134728.1|MN134727.1|MN134726.1|MN134725.1|MN134724.1|MN134723.1|MN134722.1|MN134721.1|MN134720.1|MN134719.1|MN134718.1|MN134717.1|MN134716.1|MN134715.1|MN134714.1|MN134713.1|MN134712.1|MN134711.1|MN134710.1|MN134709.1|MN134708.1|MN134707.1|MN134706.1|MN134705.1|MN134704.1|MN134703.1|MN134702.1|MN134701.1|MN134700.1|MN134699.1|MN134698.1|MN134697.1|MN134696.1|MN134695.1|MN134694.1|MN134693.1|MN134692.1|MN134691.1|MN134690.1|MN134689.1|MN134688.1|MN134687.1|MW536268.1|MW536267.1|MW536266.1|MW536265.1|MW536264.1|MW536263.1|MW536262.1|MW536261.1|MW536260.1|MW536259.1|MW536258.1|MW536257.1|MW536256.1|MW536255.1|MW536254.1|MW536253.1|MW536252.1|MW536251.1|MW536250.1|MW536249.1|MW536248.1|MW536247.1|MW536246.1|MW536245.1|MW536244.1|MW536243.1|MW536242.1|MW536241.1|MW536240.1|MW536239.1|MW536238.1|MW536237.1|MW536236.1|MW536235.1|MW536234.1|MW536233.1|MW536232.1|MW536231.1|MW536230.1|MW536229.1|MW536228.1|MW536227.1|MW536226.1|MW536225.1|MW536224.1|MW536223.1|MW536222.1|MW536221.1|MW536220.1|MW536219.1|MW536218.1|MW536217.1|MW536216.1|MW536215.1|MW536214.1|MW536213.1|MW536212.1|MW536211.1|MW536210.1|MW536209.1|MW536208.1|MW536207.1|MW536206.1|MW536205.1|MW536204.1|MW536203.1|MW536202.1|MW536201.1|MW536200.1|MW536199.1|MW536198.1|MW536197.1|MW536196.1|MW536195.1|MW536194.1|MW536193.1|MW536192.1|MW536191.1|MW536190.1|MW536189.1|MW536188.1|MW536187.1|MW536186.1|MW536185.1|MW536184.1|MN036521.1|MN036520.1|MN036519.1|MN036518.1|MN036517.1|MN036516.1|MN036515.1|MN036514.1|MN036513.1|MN036512.1|MN036511.1|MN036510.1|MN036509.1|MN036508.1|MN036507.1|MN036506.1|MN036505.1|MN036504.1|MN036503.1|MN036502.1|MN036501.1|MN036500.1|MN036499.1|MN036498.1|MN036497.1|MN036496.1|MN036495.1|MN036494.1|MN036493.1|MN036492.1|MN036491.1|MN036490.1|MN036489.1|MN036488.1|MN036487.1|MN036486.1|MN036485.1|MN036484.1|MN036483.1|MN036482.1|MN036481.1|MN036480.1|MN036479.1|MN036478.1|MN036477.1|MN036476.1|MN036475.1|MN036474.1|MN036473.1|MN036472.1|MN036471.1|MN036470.1|MN036469.1|MN036468.1|MN036467.1|MN036466.1|MN036465.1|MN036464.1|MN036463.1|MN036462.1|MN036461.1|MN135743.1|MN941995.1|MN941994.1|MN941993.1|MN941992.1|MN941991.1|MN941990.1|MN941989.1|MN941988.1|MN941987.1|MN941986.1|MN941985.1|MK907403.1|MK907402.1|MK907401.1|MK907400.1|MK907399.1|MK907398.1|MK907397.1|MK907396.1|MK907395.1|MK907394.1|MK907393.1|MK907392.1|MK907391.1|MK907390.1|MK907389.1|MK907388.1|MK907387.1|MK907386.1|MK907385.1|MK907384.1|MK907383.1|MK907382.1|MK907381.1|MK907380.1|MK907379.1|MK907378.1|MK907377.1|MK907376.1|MK907375.1|MK907374.1|MK907373.1|MK907372.1|MK907371.1|MK907370.1|MK907369.1|MK907368.1|MK907367.1|MK907366.1|MK907365.1|MK907364.1|MK907363.1|MK907362.1|MK907361.1|MK907360.1|MK907359.1|MK907358.1|MK907357.1|MK907356.1|MK907355.1|MK907354.1|MK907353.1|MK907352.1|MK907351.1|MK907350.1|MK907349.1|MK907348.1|MK907347.1|MK907346.1|MK907345.1|MK907344.1|MK907343.1|MK907342.1|MK907341.1|MK907340.1|MK907339.1|MK907338.1|MK907337.1|JN281267.1|JN281266.1|JN272535.1|JN272534.1|JN272533.1|JN272532.1|JN272531.1|JN272530.1|JN272529.1|JN272528.1|JN272527.1|JN272524.1|JN272518.1|JN272517.1|JN272516.1|JN272515.1|JN272514.1|JN272513.1|JN272512.1|JN272511.1|JN272510.1|JN272509.1|JN272508.1|JF886288.1|HQ968112.1|HQ968111.1|HQ968110.1|HQ968109.1|HQ975070.1|HQ975069.1|HQ975068.1|HQ975045.1|HQ975044.1|HQ975043.1|HQ975042.1|HQ975041.1|HQ919456.1|HQ919317.1|HQ990670.1|HQ990591.1|HQ977207.1|HQ977206.1|HQ977205.1|HQ975356.1|HQ975355.1|HQ975354.1|HM915088.1|HQ579001.1|HQ579000.1|HQ578999.1|HQ578998.1|HQ578997.1|HQ578996.1|HQ578995.1|HQ578994.1|HQ578993.1|HQ578992.1|HQ578991.1|HQ578990.1|HQ578989.1|HQ578988.1|HQ578987.1|HQ578986.1|HQ578985.1|HQ578984.1|HQ578983.1|HQ578982.1|HQ578981.1|HQ578980.1|HQ578979.1|HQ578978.1|HQ578977.1|HQ578976.1|HQ578975.1|HQ578974.1|HQ578973.1|HQ578972.1|HQ578971.1|HQ578970.1|HQ578969.1|HQ578968.1|HQ578967.1|HQ578966.1|HQ578965.1|HQ578964.1|HQ578963.1|HQ578962.1|HQ578961.1|HM918343.1|HM918342.1|HM918341.1|HM918333.1|HM382209.1|HM382208.1|HM382207.1|HM382206.1|HM382205.1|HM382204.1|HM382203.1|HM382202.1|HM382201.1|HM382200.1|HM382199.1|HM382198.1|HM382197.1|HM382196.1|HM382195.1|HM382194.1|HM382193.1|HM382192.1|HM382191.1|HM382190.1|HM382189.1|HM382188.1|HM382186.1|HM382185.1|HM382184.1|HM382183.1|HM382182.1|HM382181.1|HM382180.1|HM382179.1|HM382178.1|HM382177.1|HM382176.1|HM376557.1|MW770733.1|MW770732.1|MW770731.1|MW770730.1|MW770729.1|MW770728.1|MW770727.1|MW770726.1|MW770725.1|MW770724.1|MW770723.1|MW770722.1|MW770721.1|MW770720.1|MW770719.1|MW770718.1|MW770717.1|MW770716.1|MW770715.1|MW770714.1|MW770713.1|MW770712.1|MT456829.1|MT456828.1|MT943644.1|MT943643.1|MT943642.1|MT943641.1|MT943640.1|MT943639.1|MT943638.1|MT943637.1|MT943636.1|MT943635.1|MT943634.1|MT943633.1|MT943632.1|MT943631.1|MT943630.1|MT943629.1|MT943628.1|MT943627.1|MT943626.1|MT943625.1|MT943624.1|MT943623.1|MT943622.1|MW726635.1|MW726634.1|MW726633.1|MW726632.1|MW726631.1|MW726630.1|MW726629.1|MW726628.1|MW726627.1|MW726626.1|MW726625.1|MW726624.1|MW726623.1|MW726622.1|MW726621.1|MW726620.1|MW726619.1|MW726618.1|MW726617.1|MW726616.1|MW726615.1|MW726614.1|MW726613.1|MW726612.1|MW726611.1|MW726610.1|MW726609.1|MW726608.1|MW726607.1|MW726606.1|MW726605.1|MW726604.1|MW726603.1|MW726602.1|MW726601.1|MW726600.1|MW726599.1|MW726598.1|MW726597.1|MW726596.1|MW726595.1|MW726594.1|MW726593.1|MW726592.1|MW726591.1|MW726590.1|MW726589.1|MW726588.1|MW726587.1|MW726586.1|MW726585.1|MW726584.1|MW726583.1|MW726582.1|MW726581.1|MW726580.1|MW726579.1|MW726578.1|MW726577.1|MW726576.1|MW726575.1|MW726574.1|MW726573.1|MW726572.1|MW726571.1|MW726570.1|MW726569.1|MW726568.1|MW726567.1|MW726566.1|MW726565.1|MW726564.1|MW726563.1|MW726562.1|MW726561.1|MW726560.1|MW726559.1|MW726558.1|MW726557.1|MW726556.1|MW726555.1|MW726554.1|MW726553.1|MW726552.1|MW726551.1|MW726550.1|MW726549.1|MW726548.1|MW726547.1|MW726546.1|MW726545.1|MW726544.1|MW726543.1|MW726542.1|MW726541.1|MW726540.1|MW726539.1|MW726538.1|MW726537.1|MW726536.1|MW726535.1|MW726534.1|MW726533.1|MW726532.1|MW726531.1|MW726530.1|MW726529.1|MW726528.1|MW726527.1|MW726526.1|MW726525.1|MW726524.1|MW726523.1|MW726522.1|MW726521.1|MW726520.1|MW726519.1|MW726518.1|MW726517.1|MW726516.1|MW726515.1|MW726514.1|MW726513.1|MW726512.1|MW726511.1|MW726510.1|MW726509.1|MW726508.1|MW726507.1|MW726506.1|MW726505.1|MW726504.1|MW726503.1|MW726502.1|MW726501.1|MW726500.1|MW726499.1|MW726498.1|MW726497.1|MW726496.1|MW726495.1|MW726494.1|MW726493.1|MW726492.1|MW726491.1|MW726490.1|MW726489.1|MW726488.1|MW726487.1|MW726486.1|MW726485.1|MW726484.1|MW726483.1|MW726482.1|MW726481.1|MW726480.1|MW726479.1|MW726478.1|MW726477.1|MW726476.1|MW726475.1|MW726474.1|MW726473.1|MW726472.1|MW726471.1|MW726470.1|MW726469.1|MW726468.1|MW726467.1|MW726466.1|MW726465.1|MW726464.1|MW726463.1|MW726462.1|MW726461.1|MW726460.1|MW726459.1|MW726458.1|MW726457.1|MW726456.1|MW726455.1|MW726454.1|MW726453.1|MW726452.1|MW726451.1|MW726450.1|MW726449.1|MW726448.1|MW726447.1|MW726446.1|MW726445.1|MW726444.1|MW726443.1|MW726442.1|MW726441.1|MW726440.1|MW726439.1|MW726438.1|MW726437.1|MW726436.1|MW726435.1|MW726434.1|MW726433.1|MW726432.1|MW726431.1|MW726430.1|MW726429.1|MW726428.1|MW726427.1|MW726426.1|MW726425.1|MW726424.1|MW726423.1|MW726422.1|MW726421.1|MW726420.1|MW726419.1|MW726418.1|MW726417.1|MW726416.1|MW726415.1|MW726414.1|MW726413.1|MW726412.1|MW726411.1|MW726410.1|MW726409.1|MW726408.1|MW726407.1|MW726406.1|MW726405.1|MW726404.1|MW726403.1|MW726402.1|MW726401.1|MW726400.1|MW726399.1|MW726398.1|MW726397.1|MW726396.1|MW726395.1|MW726394.1|MW726393.1|MW726392.1|MW726391.1|MW726390.1|MW726389.1|MW726388.1|MW726387.1|MW726386.1|MW726385.1|MW726384.1|MW726383.1|MW726382.1|MW726381.1|MW726380.1|MW726379.1|MW726378.1|MW726377.1|MW726376.1|MW726375.1|MW726374.1|MW726373.1|MW726372.1|MW726371.1|MW726370.1|MW726369.1|MW726368.1|MW726367.1|MW726366.1|MW726365.1|MW726364.1|MW726363.1|MW726362.1|MW726361.1|MW726360.1|MW726359.1|MW726358.1|MW726357.1|MW726356.1|MW726355.1|MW726354.1|MW726353.1|MW726352.1|MW726351.1|MW726350.1|MW726349.1|MW726348.1|MW726347.1|MW726346.1|MW726345.1|MW726344.1|MW726343.1|MW726342.1|MW726341.1|MW726340.1|MW726339.1|MW726338.1|MW627495.1|MW627494.1|MW627493.1|MW627492.1|MW627491.1|MW627490.1|MW627489.1|MW627488.1|MW627487.1|MW627486.1|MW627485.1|MW627484.1|MW627483.1|MW627482.1|MW627481.1|MW627480.1|MW627479.1|MW627478.1|MW627477.1|MW627476.1|MZ052071.1|MZ052070.1|MZ052069.1|MZ052068.1|MZ052067.1|MZ052066.1|MZ052065.1|MZ052064.1|MZ052063.1|MZ052062.1|MZ052061.1|MZ052060.1|MZ052059.1|MZ052058.1|MZ052057.1|MZ052056.1|MZ052055.1|MZ052054.1|MZ052053.1|MZ052052.1|MZ052051.1|MZ052050.1|MZ052049.1|MZ052048.1|MZ052047.1|MZ052046.1|MZ052045.1|MZ052044.1|MZ052043.1|MZ052042.1|MZ052041.1|MZ052040.1|MZ052039.1|MZ052038.1|MZ052037.1|MZ052036.1|MZ052035.1|MZ052034.1|MZ052033.1|MZ052032.1|MZ052031.1|MZ052030.1|MZ052029.1|MZ052028.1|MZ052027.1|MZ052026.1|MZ052025.1|MZ052024.1|MZ052023.1|MZ052022.1|MZ052021.1|MZ052020.1|MZ052019.1|MZ052018.1|MZ052017.1|MZ052016.1|MZ052015.1|MZ052014.1|MZ052013.1|MZ052012.1|MZ052011.1|MZ052010.1|MZ052009.1|MZ052008.1|MZ052007.1|MZ052006.1|MZ052005.1|MZ052004.1|MZ052003.1|MZ052002.1|MZ052001.1|MZ052000.1|MZ051999.1|MZ051998.1|MZ051997.1|MZ051996.1|MZ051995.1|MZ051994.1|MZ051993.1|MZ051992.1|MZ051991.1|MZ051990.1|MZ051989.1|MZ051988.1|MZ051987.1|MZ051986.1|MZ051985.1|MZ051984.1|MZ051983.1|MZ051982.1|MZ051981.1|MZ051980.1|MZ051979.1|MZ051978.1|MZ051977.1|MZ051976.1|MZ051975.1|MZ051974.1|MZ051973.1|MZ051972.1|MZ051971.1|MZ051970.1|MZ051969.1|MZ051968.1|MZ051967.1|MZ051966.1|MZ051965.1|MZ051964.1|MZ051963.1|MZ051962.1|MZ051961.1|MZ051960.1|MZ051959.1|MZ051958.1|MZ051957.1|MZ051956.1|MZ051955.1|MZ051954.1|MZ051953.1|MZ051952.1|MZ051951.1|MZ051950.1|MZ051949.1|MZ051948.1|MZ051947.1|MZ051946.1|MZ051945.1|MZ051944.1|MZ051943.1|MZ051942.1|MZ051941.1|MZ051940.1|MZ051939.1|MZ051938.1|MZ051937.1|MZ051936.1|MZ051935.1|MZ051934.1|MZ051933.1|MZ051932.1|MZ051931.1|MZ051930.1|MZ051929.1|MZ051928.1|MZ051927.1|MZ051926.1|MZ051925.1|MZ051924.1|MZ051923.1|MZ051922.1|MZ051921.1|MZ051920.1|MZ051919.1|MZ051918.1|MZ051917.1|MZ051916.1|MZ051915.1|MZ051914.1|MZ051913.1|MZ051912.1|MZ051911.1|MZ051910.1|MZ051909.1|MZ051908.1|MZ051907.1|MZ051906.1|MZ051905.1|MZ051904.1|MZ051903.1|MZ051902.1|MZ051901.1|MZ051900.1|MZ051899.1|MZ051898.1|MZ051897.1|MZ051896.1|MZ051895.1|MZ051894.1|MZ051893.1|MZ051892.1|MZ051891.1|MZ051890.1|MZ051889.1|MZ051888.1|MZ051887.1|MZ051886.1|MZ051885.1|MZ051884.1|MZ051883.1|MZ051882.1|MZ051881.1|MZ051880.1|MZ051879.1|MZ051878.1|MZ051877.1|MZ051876.1|MZ051875.1|MZ051874.1|MZ051873.1|MZ051872.1|MZ051871.1|MZ051870.1|MZ051869.1|MZ051868.1|MZ051867.1|MZ051866.1|MZ051865.1|MZ051864.1|MZ051863.1|MZ051862.1|MZ051861.1|MZ051860.1|MZ051859.1|MZ051858.1|MZ051857.1|MZ051856.1|MZ051855.1|MZ051854.1|MZ051853.1|MZ051852.1|MZ051851.1|MZ051850.1|MZ051849.1|MZ051848.1|MZ051847.1|MZ051846.1|MZ051845.1|MZ051844.1|MZ051843.1|MZ051842.1|MZ051841.1|MZ051840.1|MZ051839.1|MZ051838.1|MZ051837.1|MZ051836.1|MZ051835.1|MZ051834.1|MZ051833.1|MZ051832.1|MZ051831.1|MZ051830.1|MZ051829.1|MZ051828.1|MZ051827.1|MZ051826.1|MZ051825.1|MZ051824.1|MZ051823.1|MZ051822.1|MZ051821.1|MZ051820.1|MZ051819.1|MZ051818.1|MZ051817.1|MZ051816.1|MZ051815.1|MZ051814.1|MZ051813.1|MZ051812.1|MZ051811.1|MZ051810.1|MZ051809.1|MZ051808.1|MZ051807.1|MZ051806.1|MZ051805.1|MZ051804.1|MZ051803.1|MZ051802.1|MZ051801.1|MZ051800.1|MZ051799.1|MZ051798.1|MZ051797.1|MZ051796.1|MZ051795.1|MZ051794.1|MZ051793.1|MZ051792.1|MZ051791.1|MZ051790.1|MZ051789.1|MZ051788.1|MZ051787.1|MZ051786.1|MZ051785.1|MZ051784.1|MZ051783.1|MZ051782.1|MZ051781.1|MZ051780.1|MZ051779.1|MZ051778.1|MZ051777.1|MZ051776.1|MZ051775.1|MZ051774.1|MZ051773.1|MZ051772.1|MZ051771.1|MZ051770.1|MZ051769.1|MZ051768.1|MZ051767.1|MZ051766.1|MZ051765.1|MZ051764.1|MZ051763.1|MZ051762.1|MZ051761.1|MZ051760.1|MZ051759.1|MZ051758.1|MZ051757.1|MZ051756.1|MZ051755.1|MZ051754.1|MZ051753.1|MZ051752.1|MZ051751.1|MZ051750.1|MZ051749.1|MZ051748.1|MZ051747.1|MZ051746.1|MZ051745.1|MZ051744.1|MZ051743.1|MZ051742.1|MZ051741.1|MZ051740.1|MZ051739.1|MZ051738.1|MZ051737.1|MZ051736.1|MZ051735.1|MZ051734.1|MZ051733.1|MZ051732.1|MZ051731.1|MZ051730.1|MZ051729.1|MZ051728.1|MZ051727.1|MZ051726.1|MZ051725.1|MZ051724.1|MZ051723.1|MZ051722.1|MZ051721.1|MZ051720.1|MZ051719.1|MZ051718.1|MZ051717.1|MZ051716.1|MZ051715.1|MZ051714.1|MZ051713.1|MZ051712.1|MZ051711.1|MZ051710.1|MZ051709.1|MZ051708.1|MZ051707.1|MZ051706.1|MZ051705.1|MZ051704.1|MZ051703.1|MZ051702.1|MZ051701.1|MZ051700.1|MZ051699.1|MZ051698.1|MZ051697.1|MZ051696.1|MZ051695.1|MZ051694.1|MZ051693.1|MZ051692.1|MZ051691.1|MZ051690.1|MZ051689.1|MZ051688.1|MZ051687.1|MZ051686.1|MZ051685.1|MZ051684.1|MZ051683.1|MZ051682.1|MZ051681.1|MZ051680.1|MZ051679.1|MZ051678.1|MZ051677.1|MZ051676.1|MZ051675.1|MZ051674.1|MZ051673.1|MZ051672.1|MZ051671.1|MZ051670.1|MZ051669.1|MZ051668.1|MZ051667.1|MZ051666.1|MZ051665.1|MZ051664.1|MZ051663.1|MZ051662.1|MZ051661.1|MZ051660.1|MZ051659.1|MZ051658.1|MZ051657.1|MZ051656.1|MZ051655.1|MZ051654.1|MZ051653.1|MZ051652.1|MZ051651.1|MZ051650.1|MZ051649.1|MZ051648.1|MZ051647.1|MZ051646.1|MZ051645.1|MZ051644.1|MZ051643.1|MZ051642.1|MZ051641.1|MZ051640.1|MZ051639.1|MZ051638.1|MZ051637.1|MZ051636.1|MZ051635.1|MZ051634.1|MZ051633.1|MZ051632.1|MZ051631.1|MZ051630.1|MZ051629.1|MZ051628.1|MZ051627.1|MZ051626.1|MZ051625.1|MZ051624.1|MZ051623.1|MZ051622.1|MZ051621.1|MZ051620.1|MZ051619.1|MZ051618.1|MZ051617.1|MZ051616.1|MZ051615.1|MZ051614.1|MZ051613.1|MZ051612.1|MZ051611.1|MZ051610.1|MZ051609.1|MZ051608.1|MZ051607.1|MZ051606.1|MZ051605.1|MZ051604.1|MZ051603.1|MZ051602.1|MZ051601.1|MZ051600.1|MZ051599.1|MZ051598.1|MZ051597.1|MZ051596.1|MZ051595.1|MZ051594.1|MZ051593.1|MZ051592.1|MZ051591.1|MZ051590.1|MZ051589.1|MZ051588.1|MZ051587.1|MZ051586.1|MZ051585.1|MZ051584.1|MZ051583.1|MZ051582.1|MZ051581.1|MZ051580.1|MZ051579.1|MZ051578.1|MZ051577.1|MZ051576.1|MZ051575.1|MZ051574.1|MZ051573.1|MZ051572.1|MZ051571.1|MZ051570.1|MZ051569.1|MZ051568.1|MZ051567.1|MZ051566.1|MZ051565.1|MZ051564.1|MZ051563.1|MZ051562.1|MZ051561.1|MZ051560.1|MZ051559.1|MZ051558.1|MZ051557.1|MZ051556.1|MZ051555.1|MZ051554.1|MZ051553.1|MZ051552.1|MZ051551.1|MZ051550.1|MZ051549.1|MZ051548.1|MZ051547.1|MZ051546.1|MZ051545.1|MZ051544.1|MZ051543.1|MZ051542.1|MZ051541.1|MZ051540.1|MZ051539.1|MZ051538.1|MZ051537.1|MZ051536.1|MZ051535.1|MZ051534.1|MZ051533.1|MZ051532.1|MZ051531.1|MZ051530.1|MZ051529.1|MZ051528.1|MZ051527.1|MZ051526.1|MZ051525.1|MZ051524.1|MZ051523.1|MZ051522.1|MZ051521.1|MZ051520.1|MZ051519.1|MZ051518.1|MZ051517.1|MZ051516.1|MZ051515.1|MZ051514.1|MZ051513.1|MZ051512.1|MZ051511.1|MZ051510.1|MZ051509.1|MZ051508.1|MZ051507.1|MZ051506.1|MZ051505.1|MZ051504.1|MZ051503.1|MZ051502.1|MZ051501.1|MZ051500.1|MZ051499.1|MZ051498.1|MZ051497.1|MZ051496.1|MZ051495.1|MZ051494.1|MZ051493.1|MZ051492.1|MZ051491.1|MZ051490.1|MZ051489.1|MZ051488.1|MZ051487.1|MZ051486.1|MZ051485.1|MZ051484.1|MZ051483.1|MZ051482.1|MZ051481.1|MZ051480.1|MZ051479.1|MZ051478.1|MZ051477.1|MZ051476.1|MZ051475.1|MZ051474.1|MZ051473.1|MZ051472.1|MZ051471.1|MZ051470.1|MZ051469.1|MZ051468.1|MZ051467.1|MZ051466.1|MZ051465.1|MZ051464.1|MZ051463.1|MZ051462.1|MZ051461.1|MZ051460.1|MZ051459.1|MZ051458.1|MZ051457.1|MZ051456.1|MZ051455.1|MZ051454.1|MZ051453.1|MZ051452.1|MZ051451.1|MZ051450.1|MZ051449.1|MZ051448.1|MZ051447.1|MZ051446.1|MZ051445.1|MZ051444.1|MZ051443.1|MZ051442.1|MZ051441.1|MZ051440.1|MZ051439.1|MZ051438.1|MZ051437.1|MZ051436.1|MZ051435.1|MZ051434.1|MZ051433.1|MZ051432.1|MZ051431.1|MZ051430.1|MZ051429.1|MZ051428.1|MZ051427.1|MZ051426.1|MZ051425.1|MZ051424.1|MZ051423.1|MZ051422.1|MZ051421.1|MZ051420.1|MZ051419.1|MZ051418.1|MZ051417.1|MZ051416.1|MZ051415.1|MZ051414.1|MZ051413.1|MZ051412.1|MZ051411.1|MZ051410.1|MZ051409.1|MZ051408.1|MZ051407.1|MZ051406.1|MZ051405.1|MZ051404.1|MZ051403.1|MZ051402.1|MZ051401.1|MZ051400.1|MZ051399.1|MZ051398.1|MZ051397.1|MZ051396.1|MZ051395.1|MZ051394.1|MZ051393.1|MZ051392.1|MZ051391.1|MZ051390.1|MZ051389.1|MZ051388.1|MZ051387.1|MZ051386.1|MZ051385.1|MZ051384.1|MZ051383.1|MZ051382.1|MZ051381.1|MZ051380.1|MZ051379.1|MZ051378.1|MZ051377.1|MZ051376.1|MZ051375.1|MZ051374.1|MZ051373.1|MZ051372.1|MZ051371.1|MZ051370.1|MZ051369.1|MZ051368.1|MZ051367.1|MZ051366.1|MZ051365.1|MZ051364.1|MZ051363.1|MZ051362.1|MZ051361.1|MZ051360.1|MZ051359.1|MZ051358.1|MZ051357.1|MZ051356.1|MZ051355.1|MZ051354.1|MZ051353.1|MZ051352.1|MZ051351.1|MZ051350.1|MZ051349.1|MZ051348.1|MZ051347.1|MZ051346.1|MZ051345.1|MZ051344.1|MZ051343.1|MZ051342.1|MZ051341.1|MZ051340.1|MZ051339.1|MZ051338.1|MZ051337.1|MZ051336.1|MZ051335.1|MZ051334.1|MZ051333.1|MZ051332.1|MZ051331.1|MZ051330.1|MZ051329.1|MZ051328.1|MZ051327.1|MZ051326.1|MZ051325.1|MZ051324.1|MZ051323.1|MZ051322.1|MZ051321.1|MZ051320.1|MZ051319.1|MZ051318.1|MZ051317.1|MZ051316.1|MZ051315.1|MZ051314.1|MZ051313.1|MZ051312.1|MZ051311.1|MZ051310.1|MZ051309.1|MZ051308.1|MZ051307.1|MZ051306.1|MZ051305.1|MZ051304.1|MZ051303.1|MZ051302.1|MZ051301.1|MZ051300.1|MZ051299.1|MZ051298.1|MZ051297.1|MZ051296.1|MZ051295.1|MZ051294.1|MZ051293.1|MZ051292.1|MZ051291.1|MZ051290.1|MZ051289.1|MZ051288.1|MZ051287.1|MZ051286.1|MZ051285.1|MZ051284.1|MZ051283.1|MZ051282.1|MZ051281.1|MZ051280.1|MZ051279.1|MZ051278.1|MZ051277.1|MZ051276.1|MZ051275.1|MZ051274.1|MZ051273.1|MZ051272.1|MZ051271.1|MZ051270.1|MZ051269.1|MZ051268.1|MZ051267.1|MZ051266.1|MZ051265.1|MZ051264.1|MZ051263.1|MZ051262.1|MZ051261.1|MZ051260.1|MZ051259.1|MZ051258.1|MZ051257.1|MZ051256.1|MZ051255.1|MZ051254.1|MZ051253.1|MZ051252.1|MZ051251.1|MZ051250.1|MZ051249.1|MZ051248.1|MZ051247.1|MZ051246.1|MZ051245.1|MZ051244.1|MZ051243.1|MZ051242.1|MZ051241.1|MZ051240.1|MZ051239.1|MZ051238.1|MZ051237.1|MZ051236.1|MZ051235.1|MZ051234.1|MZ051233.1|MZ051232.1|MZ051231.1|MZ051230.1|MZ051229.1|MZ051228.1|MZ051227.1|MZ051226.1|MZ051225.1|MZ051224.1|MZ051223.1|MZ051222.1|MZ051221.1|MZ051220.1|MZ051219.1|MZ051218.1|MZ051217.1|MZ051216.1|MZ051215.1|MZ051214.1|MZ051213.1|MZ051212.1|MZ051211.1|MZ051210.1|MZ051209.1|MZ051208.1|MZ051207.1|MZ051206.1|MZ051205.1|MZ051204.1|MZ051203.1|MZ051202.1|MZ051201.1|MZ051200.1|MZ051199.1|MZ051198.1|MZ051197.1|MZ051196.1|MZ051195.1|MZ051194.1|MZ051193.1|MZ051192.1|MZ051191.1|MZ051190.1|MZ051189.1|MZ051188.1|MZ051187.1|MZ051186.1|MZ051185.1|MZ051184.1|MZ051183.1|MZ051182.1|MZ051181.1|MZ051180.1|MZ051179.1|MZ051178.1|MZ051177.1|MZ051176.1|MZ051175.1|MZ051174.1|MZ051173.1|MZ051172.1|MZ051171.1|MZ051170.1|MZ051169.1|MZ051168.1|MZ051167.1|MZ051166.1|MZ051165.1|MZ051164.1|MZ051163.1|MZ051162.1|MZ051161.1|MZ051160.1|MZ051159.1|MZ051158.1|MZ051157.1|MZ051156.1|MZ051155.1|MZ051154.1|MZ051153.1|MZ051152.1|MZ051151.1|MZ051150.1|MZ051149.1|MZ051148.1|MZ051147.1|MZ051146.1|MZ051145.1|MZ051144.1|MZ051143.1|MZ051142.1|MZ051141.1|MZ051140.1|MZ051139.1|MZ051138.1|MZ051137.1|MZ051136.1|MZ051135.1|MZ051134.1|MZ051133.1|MZ051132.1|MZ051131.1|MZ051130.1|MZ051129.1|MZ051128.1|MZ051127.1|MZ051126.1|MZ051125.1|MZ051124.1|MZ051123.1|MZ051122.1|MZ051121.1|MZ051120.1|MZ051119.1|MZ051118.1|MZ051117.1|MZ051116.1|MZ051115.1|MZ051114.1|MZ051113.1|MZ051112.1|MZ051111.1|MZ051110.1|MZ051109.1|MZ051108.1|MZ051107.1|MZ051106.1|MZ051105.1|MZ051104.1|MZ051103.1|MZ051102.1|MZ051101.1|MZ051100.1|MZ051099.1|MZ051098.1|MZ051097.1|MZ051096.1|MZ051095.1|MZ051094.1|MZ051093.1|MZ051092.1|MZ051091.1|MZ051090.1|MZ051089.1|MZ051088.1|MZ051087.1|MZ051086.1|MZ051085.1|MZ051084.1|MZ051083.1|MZ051082.1|MZ051081.1|MZ051080.1|MZ051079.1|MZ051078.1|MZ051077.1|MZ051076.1|MZ051075.1|MZ051074.1|MZ051073.1|MZ051072.1|MZ051071.1|MZ051070.1|MZ051069.1|MZ051068.1|MZ051067.1|MZ051066.1|MZ051065.1|MZ051064.1|MZ051063.1|MZ051062.1|MZ051061.1|MZ051060.1|MZ051059.1|MZ051058.1|MZ051057.1|MZ051056.1|MZ051055.1|MZ051054.1|MZ051053.1|MZ051052.1|MZ051051.1|MZ051050.1|MZ051049.1|MZ051048.1|MZ051047.1|MZ051046.1|MZ051045.1|MZ051044.1|MZ051043.1|MZ051042.1|MZ051041.1|MZ051040.1|MZ051039.1|MZ051038.1|MZ051037.1|MZ051036.1|MZ051035.1|MZ051034.1|MZ051033.1|MZ051032.1|MZ051031.1|MZ051030.1|MZ051029.1|MZ051028.1|MZ051027.1|MZ051026.1|MZ051025.1|MZ051024.1|MZ051023.1|MZ051022.1|MZ051021.1|MZ051020.1|MZ051019.1|MZ051018.1|MZ051017.1|MZ051016.1|MZ051015.1|MZ051014.1|MZ051013.1|MZ051012.1|MZ051011.1|MZ051010.1|MZ051009.1|MZ051008.1|MZ051007.1|MZ051006.1|MZ051005.1|MZ051004.1|MZ051003.1|MZ051002.1|MZ051001.1|MZ051000.1|MZ050999.1|MZ050998.1|MZ050997.1|MZ050996.1|MZ050995.1|MZ050994.1|MZ050993.1|MZ050992.1|MZ050991.1|MZ050990.1|MZ050989.1|MZ050988.1|MZ050987.1|MZ050986.1|MZ050985.1|MZ050984.1|MZ050983.1|MZ050982.1|MZ050981.1|MZ050980.1|MZ050979.1|MZ050978.1|MZ050977.1|MZ050976.1|MZ050975.1|MZ050974.1|MZ050973.1|MZ050972.1|MZ050971.1|MZ050970.1|MZ050969.1|MZ050968.1|MZ050967.1|MZ050966.1|MZ050965.1|MZ050964.1|MZ050963.1|MZ050962.1|MZ050961.1|MZ050960.1|MZ050959.1|MZ050958.1|MZ050957.1|MZ050956.1|MZ050955.1|MZ050954.1|MZ050953.1|MZ050952.1|MZ050951.1|MZ050950.1|MZ050949.1|MZ050948.1|MZ050947.1|MZ050946.1|MZ050945.1|MZ050944.1|MZ050943.1|MZ050942.1|MZ050941.1|MZ050940.1|MZ050939.1|MZ050938.1|MZ050937.1|MZ050936.1|MZ050935.1|MZ050934.1|MZ050933.1|MZ050932.1|MZ050931.1|MZ050930.1|MZ050929.1|MZ050928.1|MZ050927.1|MZ050926.1|MZ050925.1|MZ050924.1|MZ050923.1|MZ050922.1|MZ050921.1|MZ050920.1|MZ050919.1|MZ050918.1|MZ050917.1|MZ050916.1|MZ050915.1|MZ050914.1|MZ050913.1|MZ050912.1|MZ050911.1|MZ050910.1|MZ050909.1|MZ050908.1|MZ050907.1|MZ050906.1|MZ050905.1|MZ050904.1|MZ050903.1|MZ050902.1|MZ050901.1|MZ050900.1|MZ050899.1|MZ050898.1|MZ050897.1|MZ050896.1|MZ050895.1|MZ050894.1|MZ050893.1|MZ050892.1|MZ050891.1|MZ050890.1|MZ050889.1|MZ050888.1|MZ050887.1|MZ050886.1|MZ050885.1|MZ050884.1|MZ050883.1|MZ050882.1|MZ050881.1|MZ050880.1|MZ050879.1|MZ050878.1|MZ050877.1|MZ050876.1|MZ050875.1|MZ050874.1|MZ050873.1|MZ050872.1|MZ050871.1|MZ050870.1|MZ050869.1|MZ050868.1|MZ050867.1|MZ050866.1|MZ050865.1|MZ050864.1|MZ050863.1|MZ050862.1|MZ050861.1|MZ050860.1|MZ050859.1|MZ050858.1|MZ050857.1|MZ050856.1|MZ050855.1|MZ050854.1|MZ050853.1|MZ050852.1|MZ050851.1|MZ050850.1|MZ050849.1|MZ050848.1|MZ050847.1|MZ050846.1|MZ050845.1|MZ050844.1|MZ050843.1|MZ050842.1|MZ050841.1|MZ050840.1|MZ050839.1|MZ050838.1|MZ050837.1|MZ050836.1|MZ050835.1|MZ050834.1|MZ050833.1|MZ050832.1|MZ050831.1|MZ050830.1|MZ050829.1|MZ050828.1|MZ050827.1|MZ050826.1|MZ050825.1|MZ050824.1|MZ050823.1|MZ050822.1|MZ050821.1|MZ050820.1|MZ050819.1|MZ050818.1|MZ050817.1|MZ050816.1|MZ050815.1|MZ050814.1|MZ050813.1|MZ050812.1|MZ050811.1|MZ050810.1|MZ050809.1|MZ050808.1|MT889131.1|MT889130.1|MT889129.1|MT889128.1|MT889127.1|MT889126.1|MT889125.1|MT889124.1|MT889123.1|MT889122.1|MT889121.1|MT889120.1|MT889119.1|MT889118.1|MT889117.1|MT889116.1|MT889115.1|MT889114.1|MT889113.1|MT889112.1|MT889111.1|MT889110.1|MT889109.1|MT889108.1|MT889107.1|MN448265.1|MN448264.1|MN448263.1|MN448262.1|MN448261.1|MN448260.1|MN448259.1|MN448258.1|MN448257.1|MN448256.1|MN448255.1|MN448254.1|MN448253.1|MN448252.1|MN448251.1|MN448250.1|MN448249.1|MN448248.1|MN448247.1|MN448246.1|MN448245.1|MN448244.1|MN448243.1|MN448242.1|MN448241.1|MN448240.1|MN448239.1|MN448238.1|MN448237.1|MN448236.1|MN448235.1|MN448234.1|MN448233.1|MN448232.1|MN448231.1|MN448230.1|MN448229.1|MN448228.1|MN448227.1|MN448226.1|MN448225.1|MN448224.1|MN448223.1|MN448222.1|MN448221.1|MN448220.1|MN448219.1|MN448218.1|MN448217.1|MN448216.1|MN448215.1|MN448214.1|MN448213.1|MN448212.1|MN448211.1|MN448210.1|MN448209.1|MN448208.1|MN448207.1|MN448206.1|MN448205.1|MN448204.1|MN448203.1|MN448202.1|MN448201.1|MN448200.1|MN448199.1|MN448198.1|MN448197.1|MN448196.1|MN448195.1|MN448194.1|MN448193.1|MN448192.1|MN448191.1|MN448190.1|MN448189.1|MN448188.1|MN448187.1|MN448186.1|MN448185.1|MN448184.1|MN448183.1|MN448182.1|MN448181.1|MN448180.1|MN448179.1|MN448178.1|MN448177.1|MN448176.1|MN448175.1|MN448174.1|MN448173.1|MN448172.1|MN448171.1|MN448170.1|MN448169.1|MN448168.1|MN448167.1|MN448166.1|MN448165.1|MN448164.1|MN448163.1|MN448162.1|MN448161.1|MN448160.1|MN448159.1|MN448158.1|MN448157.1|MN448156.1|MN448155.1|MN448154.1|MN448153.1|MN448152.1|MN448151.1|MN448150.1|MN448149.1|MN448148.1|MN448147.1|MN448146.1|MN448145.1|MN448144.1|MN448143.1|MN448142.1|MN448141.1|MN448140.1|MN448139.1|MN448138.1|MN448137.1|MN448136.1|MN448135.1|MN448134.1|MN448133.1|MN448132.1|MN448131.1|MN448130.1|MN448129.1|MN448128.1|MN448127.1|MN448126.1|MN448125.1|MN448124.1|MN448123.1|MN448122.1|MN448121.1|MN448120.1|MN448119.1|MN448118.1|MN448117.1|MN448116.1|MN448115.1|MN448114.1|MN448113.1|MN448112.1|MN448111.1|MN448110.1|MN448109.1|MN448108.1|MN448107.1|MN448106.1|MN448105.1|MN448104.1|MN448103.1|MN448102.1|MN448101.1|MN448100.1|MN448099.1|MN448098.1|MN448097.1|MN448096.1|MN448095.1|MN448094.1|MN448093.1|MN448092.1|MN448091.1|MN448090.1|MN448089.1|MN448088.1|MN448087.1|MN448086.1|MN448085.1|MN448084.1|MN448083.1|MN448082.1|MN448081.1|MN448080.1|MN448079.1|MN448078.1|MN448077.1|MN448076.1|MN448075.1|MN448074.1|MN448073.1|MN448072.1|MN448071.1|MN448070.1|MN448069.1|MN448068.1|MN448067.1|MN448066.1|MN448065.1|MN448064.1|MN448063.1|MN448062.1|MN448061.1|MN448060.1|MN448059.1|MN448058.1|MN448057.1|MN448056.1|MN448055.1|MN448054.1|MN448053.1|MN448052.1|MN448051.1|MN448050.1|MN448049.1|MN448048.1|MN448047.1|MN448046.1|MN448045.1|MN448044.1|MN448043.1|MN448042.1|MN448041.1|MN448040.1|MN448039.1|MN448038.1|MN448037.1|MN448036.1|MN448035.1|MN448034.1|MN448033.1|MN448032.1|MN448031.1|MN448030.1|MN448029.1|MN448028.1|MN448027.1|MN448026.1|MN448025.1|MN448024.1|MN448023.1|MN448022.1|MN448021.1|MN448020.1|MN448019.1|MN448018.1|MN448017.1|MN448016.1|MN448015.1|MN448014.1|MN448013.1|MN448012.1|MN448011.1|MN448010.1|MN448009.1|MN448008.1|MN448007.1|MN448006.1|MN448005.1|MN448004.1|MN448003.1|MN448002.1|MN448001.1|MN448000.1|MN447999.1|MN447998.1|MN447997.1|MN447996.1|MN447995.1|MN447994.1|MN447993.1|MN447992.1|MN447991.1|MN447990.1|MN447989.1|MN447988.1|MN447987.1|MN447986.1|MN447985.1|MN447984.1|MN447983.1|MN447982.1|MN447981.1|MN447980.1|MN447979.1|MN447978.1|MN447977.1|MN447976.1|MN447975.1|MN447974.1|MN447973.1|MN447972.1|MN447971.1|MN447970.1|MN447969.1|MN447968.1|MN447967.1|MN447966.1|MN447965.1|MN447964.1|MN447963.1|MN447962.1|MN447961.1|MN447960.1|MN447959.1|MN447958.1|MN447957.1|MN447956.1|MN447955.1|MN447954.1|MN447953.1|MN447952.1|MN447951.1|MN447950.1|MN447949.1|MN447948.1|MN447947.1|MN447946.1|MN447945.1|MN447944.1|MN447943.1|MN447942.1|MN447941.1|MN447940.1|MN447939.1|MN447938.1|MN447937.1|MN447936.1|MN447935.1|MN447934.1|MN447933.1|MN447932.1|MN447931.1|MN447930.1|MN447929.1|MN447928.1|MN447927.1|MN447926.1|MN447925.1|MN447924.1|MN447923.1|MK779615.1|MK779614.1|MK779613.1|MK779612.1|MK779611.1|MK779610.1|MK779609.1|MK779608.1|MK779607.1|MK779606.1|MK779604.1|MK779603.1|MK779602.1|MK779601.1|MK779600.1|MK779599.1|MK779598.1|MK779597.1|MK779596.1|MK779595.1|MW726208.1|MN556954.1|MN556953.1|MN556952.1|MN556951.1|MN556950.1|MN556949.1|MN556948.1|MN556947.1|MN556946.1|MN556945.1|MN556944.1|MK903546.1|MK903545.1|MK903544.1|MK903543.1|MK903542.1|MK903541.1|MK903540.1|MK903539.1|MK903538.1|MK903537.1|MK903536.1|MK903535.1|MK903534.1|MK903533.1|MK903532.1|MW022260.1|MW022259.1|MW022258.1|MW022257.1|MW022256.1|MW022255.1|MW022254.1|MW022253.1|MW022252.1|MW022251.1|MW022250.1|MW022249.1|MW022248.1|MW022247.1|MW022246.1|MW022245.1|MW022244.1|MW022243.1|MW022242.1|MW022241.1|MW022240.1|MW022239.1|MW022238.1|MW022237.1|MW022236.1|MW022235.1|MW022234.1|MW022233.1|MW022232.1|MW022231.1|MW022230.1|MW022229.1|MW022228.1|MW022227.1|MW022226.1|MW022225.1|MW022224.1|MW022223.1|MW022222.1|MW022221.1|MW022220.1|MW022219.1|MW022218.1|MW022217.1|MW022216.1|MW022215.1|MW022213.1|MW022212.1|MW000167.1|MW000166.1|MW000165.1|MW000164.1|MW000163.1|MW000162.1|MW000161.1|MW000160.1|MW000159.1|MW000158.1|MW000157.1|MW000156.1|MW000155.1|MW000154.1|MW000153.1|MW000152.1|MW000151.1|MW000150.1|MW000149.1|MW000148.1|MW000147.1|MW000146.1|MW000145.1|MW000144.1|MW000143.1|MW000142.1|MW000141.1|MW000140.1|MW000139.1|MW000138.1|MW000137.1|MW000136.1|MW000135.1|MW000134.1|MW000133.1|MW000132.1|MW000131.1|MW000130.1|MW000129.1|MW000128.1|MW000127.1|MW000126.1|MW000125.1|MW000123.1|MW022214.1|MW000124.1|MK612313.1|MK612312.1|MK612311.1|MK612310.1|MK612309.1|MK612308.1|MK612307.1|MK612306.1|MK612305.1|MK612304.1|MK612303.1|MK612302.1|MK612301.1|MK612300.1|MK612299.1|MK612298.1|MK612297.1|MK612296.1|MK612295.1|MK612294.1|MK612293.1|MK612292.1|MK612291.1|MK612290.1|MK612289.1|MK612288.1|MK612287.1|MK612286.1|MK612285.1|MK612284.1|MK612283.1|MK612282.1|MK612281.1|MK612280.1|MK612279.1|MK612278.1|MK612277.1|MK612276.1|MK612275.1|MK612274.1|MK612273.1|MK612272.1|MK612271.1|MK612270.1|MK612269.1|MK612268.1|MK612267.1|MK612266.1|MK612265.1|MK612264.1|MK612263.1|MK612262.1|MK612261.1|MK612260.1|MK612259.1|MK612258.1|MK612257.1|MK612256.1|MK612255.1|MK612254.1|MK612253.1|MK612252.1|MK612251.1|MK612250.1|MK612249.1|MK612248.1|MK612247.1|MK612246.1|MK612245.1|MK612244.1|MK612243.1|MK612242.1|MK612241.1|MK612240.1|MK612239.1|MK612238.1|MK612237.1|MK612236.1|MK612235.1|MK612234.1|MK612233.1|MK612232.1|MK612231.1|MK612230.1|MK612229.1|MK612228.1|MK612227.1|MK612226.1|MK612225.1|MK612224.1|MK612223.1|MK612222.1|MK612221.1|MK612220.1|MK612219.1|MK612218.1|MK612217.1|MK612216.1|MK612215.1|MK612214.1|MK612213.1|MK612212.1|MK612211.1|MK612210.1|MK612209.1|MK612208.1|MK612207.1|MK612206.1|MK612205.1|MK612204.1|MK612203.1|MK612202.1|MK612201.1|MK612200.1|MK612199.1|MK612198.1|MK612197.1|MK612196.1|MK612195.1|MK612194.1|MK612193.1|MK612192.1|MK612191.1|MK612190.1|MK612189.1|MK612188.1|MK612187.1|MK612186.1|MK612185.1|MK612184.1|MK612183.1|MK612182.1|MK612181.1|MK612180.1|MK612179.1|MK612178.1|MK612177.1|MK612176.1|MK612175.1|MK612174.1|MK612173.1|MK612172.1|MK612171.1|MK612170.1|MK612169.1|MK612168.1|MK612167.1|MK612166.1|MK612165.1|MK612164.1|MK612163.1|MK612162.1|MK612161.1|MK612160.1|MK612159.1|MK612158.1|MK612157.1|MK612156.1|MK612155.1|MK612154.1|MK612153.1|MK612152.1|MK612151.1|MK612150.1|MK612149.1|MK612148.1|MK612147.1|MK612146.1|MK612145.1|MK612144.1|MK612143.1|MK612142.1|MK612141.1|MK612140.1|MK612139.1|MK612138.1|MK612137.1|MN750695.1|MN750694.1|MW057157.1|MW057156.1|MW057155.1|MW057154.1|MW057153.1|MW057152.1|MW057151.1|MW057150.1|MW057149.1|MW057148.1|MW057147.1|MW057146.1|MW057145.1|MW057144.1|MW057143.1|MW057142.1|MW057141.1|MW057140.1|MW057139.1|MW057138.1|MW057137.1|MW057136.1|MW057135.1|MW057134.1|MW057133.1|MW057132.1|MW057131.1|MW057130.1|MW057129.1|MW057128.1|MW057127.1|MW057126.1|MW057125.1|MW057124.1|MW057123.1|MW057122.1|MW057121.1|MW057120.1|MW057119.1|MW057118.1|MW057117.1|MW057116.1|MW057115.1|MW057114.1|MW057113.1|MW057112.1|MW057111.1|MW057110.1|MW057109.1|MW057108.1|MW057107.1|MW057106.1|MW057105.1|MW057104.1|MW057103.1|MW057102.1|MW057101.1|MW057100.1|MW057099.1|MW057098.1|MW057097.1|MW057096.1|MW057095.1|MW057094.1|MW057093.1|MW057092.1|MW057091.1|MW057090.1|MW057089.1|MW057088.1|MW057087.1|MW057086.1|MW057085.1|MW057084.1|MW057083.1|MW057082.1|MW057081.1|MW057080.1|MW057079.1|MW057078.1|MW057077.1|MW057076.1|MW057075.1|MW057074.1|MW057073.1|MW057072.1|MW057071.1|MW057070.1|MW057069.1|MW057068.1|MW057067.1|MW057066.1|MW057065.1|MW057064.1|MW057063.1|MW057062.1|MW057061.1|MW057060.1|MW057059.1|MW057058.1|MW057057.1|MW057056.1|MW057055.1|MW057054.1|MW057053.1|MW057052.1|MW057051.1|MW057050.1|MW057049.1|MW057048.1|MW057047.1|MW057046.1|MW057045.1|MW057044.1|MW057043.1|MW057042.1|MW057041.1|MW057040.1|MW057039.1|MW057038.1|MW057037.1|MW057036.1|MW057035.1|MW057034.1|MW057033.1|MW057032.1|MW057031.1|MW057030.1|MW057029.1|MW057028.1|MW057027.1|MW057026.1|MW057025.1|MW057024.1|MW057023.1|MW057022.1|MW057021.1|MW057020.1|MW057019.1|MW057018.1|MW057017.1|MW057016.1|MW057015.1|MW057014.1|MW057013.1|MW057012.1|MW057011.1|MW057010.1|MW057009.1|MW057008.1|MW057007.1|MW057006.1|MW057005.1|MW057004.1|MW057003.1|MW057002.1|MW057001.1|MW057000.1|MW056999.1|MW056998.1|MW056997.1|MW056996.1|MW056995.1|MW056994.1|MW056993.1|MW056992.1|MW056991.1|MW056990.1|MW056989.1|MW056988.1|MW056987.1|MW056986.1|MW056985.1|MW056984.1|MW056983.1|MW056982.1|MW056981.1|MW056980.1|MW056979.1|MW056978.1|MW056977.1|MW056976.1|MW056975.1|MW056974.1|MW056973.1|MW056972.1|MW056971.1|MW056970.1|MW056969.1|MW056968.1|MW056967.1|MW056966.1|MW056965.1|MW056964.1|MW056963.1|MW056962.1|MW056961.1|MW056960.1|MW056959.1|MW056958.1|MW056957.1|MW056956.1|MW056955.1|MW056954.1|MW056953.1|MW056952.1|MW056951.1|MW056950.1|MW056949.1|MW056948.1|MW056947.1|MW056946.1|MW056945.1|MW056944.1|MW056943.1|MW056942.1|MW056941.1|MW056940.1|MW056939.1|MW056938.1|MW056937.1|MW056936.1|MW056935.1|MW056934.1|MW056933.1|MW056932.1|MW056931.1|MW056930.1|MW056929.1|MW056928.1|MW056927.1|MW056926.1|MW056925.1|MW056924.1|MW056923.1|MW056922.1|MW056921.1|MW056920.1|MW056919.1|MW056918.1|MW056917.1|MW056916.1|MW056915.1|MW056914.1|MW056913.1|MW056912.1|MW056911.1|MW056910.1|MW056909.1|MW056908.1|MW056907.1|MW056906.1|MW056905.1|MW056904.1|MW056903.1|MW056902.1|MW056901.1|MW056900.1|MW056899.1|MW056898.1|MW056897.1|MW056896.1|MW056895.1|MW056894.1|MW056893.1|MW056892.1|MW056891.1|MW056890.1|MW056889.1|MW056888.1|MW056887.1|MW056886.1|MW056885.1|MW056884.1|MW056883.1|MW056882.1|MW056881.1|MW056880.1|MW056879.1|MW056878.1|MW056877.1|MW056876.1|MW056875.1|MW056874.1|MW056873.1|MW056872.1|MW056871.1|MW056870.1|MW056869.1|MW056868.1|MW056867.1|MW056866.1|MW056865.1|MW056864.1|MW056863.1|MW056862.1|MW056861.1|MW056860.1|MW056859.1|MW056858.1|MW056857.1|MW056856.1|MW056855.1|MW056854.1|MW056853.1|MW056852.1|MW056851.1|MW056850.1|MW056849.1|MW056848.1|MW056847.1|MW056846.1|MW056845.1|MW056844.1|MW056843.1|MW056842.1|MW056841.1|MW056840.1|MW056839.1|MW056838.1|MW056837.1|MW056836.1|MW056835.1|MW056834.1|MW056833.1|MW056832.1|MW056831.1|MW056830.1|MW056829.1|MW056828.1|MW056827.1|MW056826.1|MW056825.1|MW056824.1|MW056823.1|MW056822.1|MW056821.1|MW056820.1|MW056819.1|MW056818.1|MW056817.1|MW056816.1|MW056815.1|MW056814.1|MW056813.1|MW056812.1|MW056811.1|MW056810.1|MW056809.1|MW056808.1|MW056807.1|MW056806.1|MW056805.1|MW056804.1|MW056803.1|MW056802.1|MW056801.1|MW056800.1|MW056799.1|MW056798.1|MW056797.1|MW056796.1|MW056795.1|MW056794.1|MW056793.1|MW056792.1|MW056791.1|MW056790.1|MW056789.1|MW056788.1|MW056787.1|MW056786.1|MW056785.1|MW056784.1|MW056783.1|MW056782.1|MW056781.1|MW056780.1|MW056779.1|MW056778.1|MW056777.1|MW056776.1|MW056775.1|MW056774.1|MW056773.1|MW056772.1|MW056771.1|MW056770.1|MW056769.1|MW056768.1|MW056767.1|MW056766.1|MW056765.1|MW056764.1|MW056763.1|MW056762.1|MW056761.1|MW056760.1|MW056759.1|MW056758.1|MW056757.1|MW056756.1|MW056755.1|MW056754.1|MW056753.1|MW056752.1|MW056751.1|MW056750.1|MW056749.1|MW056748.1|MW056747.1|MW056746.1|MW056745.1|MW056744.1|MW056743.1|MW056742.1|MW056741.1|MW056740.1|MW056739.1|MW056738.1|MW056737.1|MW056736.1|MW056735.1|MW056734.1|MW056733.1|MW056732.1|MW056731.1|MW056730.1|MW056729.1|MW056728.1|MW056727.1|MW056726.1|MW056725.1|MW056724.1|MW056723.1|MW056722.1|MW056721.1|MW056720.1|MW056719.1|MW056718.1|MW056717.1|MW056716.1|MW056715.1|MW056714.1|MW056713.1|MW056712.1|MW056711.1|MW056710.1|MW056709.1|MW056708.1|MW056707.1|MW056706.1|MW056705.1|MW056704.1|MW056703.1|MW056702.1|MW056701.1|MW056700.1|MW056699.1|MW056698.1|MW056697.1|MW056696.1|MW056695.1|MW056694.1|MW056693.1|MW056692.1|MW056691.1|MW056690.1|MW056689.1|MW056688.1|MW056687.1|MW056686.1|MW056685.1|MW056684.1|MW056683.1|MW056682.1|MW056681.1|MW056680.1|MW056679.1|MW056678.1|MW056677.1|MW056676.1|MW056675.1|MW056674.1|MW056673.1|MW056672.1|MW056671.1|MW056670.1|MW056669.1|MW056668.1|MW056667.1|MW056666.1|MW056665.1|MW056664.1|MW056663.1|MW056662.1|MW056661.1|MW056660.1|MW056659.1|MW056658.1|MW056657.1|MW056656.1|MW056655.1|MW056654.1|MW056653.1|MW056652.1|MW056651.1|MW056650.1|MW056649.1|MW056648.1|MW056647.1|MW056646.1|MW056645.1|MW056644.1|MW056643.1|MW056642.1|MW056641.1|MW056640.1|MW056639.1|MW056638.1|MW056637.1|MW056636.1|MW056635.1|MW056634.1|MW056633.1|MW056632.1|MW056631.1|MW056630.1|MW056629.1|MW056628.1|MW056627.1|MW056626.1|MW056625.1|MW056624.1|MW056623.1|MW056622.1|MW056621.1|MW056620.1|MW056619.1|MW056618.1|MW056617.1|MW056616.1|MW056615.1|MW056614.1|MW056613.1|MW056612.1|MW056611.1|MW056610.1|MW056609.1|MW056608.1|MW056607.1|MW056606.1|MW056605.1|MW056604.1|MW056603.1|MW056602.1|MW056601.1|MW056600.1|MW056599.1|MW056598.1|MW056597.1|MW056596.1|MW056595.1|MW056594.1|MW056593.1|MW056592.1|MW056591.1|MW056590.1|MW056589.1|MW056588.1|MW056587.1|MW056586.1|MW056585.1|MW056584.1|MW056583.1|MW056582.1|MW056581.1|MW056580.1|MW056579.1|MW056578.1|MW056577.1|MW056576.1|MW056575.1|MW056574.1|MW056573.1|MW056572.1|MW056571.1|MW056570.1|MW056569.1|MW056568.1|MW056567.1|MW056566.1|MW056565.1|MW056564.1|MW056563.1|MW056562.1|MW056561.1|MW056560.1|MW056559.1|MW056558.1|MW056557.1|MW056556.1|MW056555.1|MW056554.1|MW056553.1|MW056552.1|MW056551.1|MW056550.1|MW056549.1|MW056548.1|MW056547.1|MW056546.1|MW056545.1|MW056544.1|MW056543.1|MW056542.1|MW056541.1|MW056540.1|MW056539.1|MW056538.1|MW056537.1|MW056536.1|MW056535.1|MW056534.1|MW056533.1|MW056532.1|MW056531.1|MW056530.1|MW056529.1|MW056528.1|MW056527.1|MW056526.1|MW056525.1|MW056524.1|MW056523.1|MW056522.1|MW056521.1|MW056520.1|MW056519.1|MW056518.1|MW056517.1|MW056516.1|MW056515.1|MW056514.1|MW056513.1|MK567697.1|MK567696.1|MK567695.1|MK567694.1|MK567693.1|MK567692.1|MK567691.1|MK567690.1|MK567689.1|MK567688.1|MK567687.1|MK567686.1|MK567685.1|MK567684.1|MK567683.1|MK567682.1|MK567681.1|MK567680.1|MK567679.1|MK567678.1|MK567677.1|MK567676.1|MK567675.1|MK567674.1|MK567673.1|MK567672.1|MK567671.1|MK567670.1|MK567669.1|MT456827.1|MT456826.1|MK721913.1|MK721912.1|MK721911.1|MK721910.1|MK721909.1|MK721908.1|MK721907.1|MK721906.1|MK721905.1|MK721904.1|MK721903.1|MK721902.1|MK721901.1|MK721900.1|MK721899.1|MK721898.1|MK721897.1|MK721896.1|MK721895.1|MK721894.1|MK721893.1|MK721892.1|MK721891.1|MK721890.1|MK721889.1|MK721888.1|MK721887.1|MK721886.1|MK721885.1|MK721884.1|MK721883.1|MK721882.1|MK721881.1|MK721880.1|MK721879.1|MK721878.1|MK721877.1|MK721876.1|MK721875.1|MK721874.1|MK721873.1|MK721872.1|MK585630.1|MK585629.1|MK585628.1|MK585627.1|MT456816.1|MT456815.1|MT456814.1|MT456363.1|MT456362.1|MT456361.1|MT456360.1|MT456359.1|MT456358.1|MT456357.1|MT456356.1|MT456355.1|MT456354.1|MT456353.1|MT456352.1|MT456351.1|MT456350.1|MT456349.1|MT456348.1|MT456347.1|MT456346.1|MT456345.1|MT456344.1|MT456343.1|MT456342.1|MT456341.1|MT456340.1|MT456339.1|MT456338.1|MT456337.1|MT456336.1|MT456335.1|MT456334.1|MT456333.1|MT456332.1|MT456331.1|MT456330.1|MT456329.1|MT456328.1|MT456327.1|MT456326.1|MT456325.1|MW564536.1|MW564529.1|MW564518.1|MW564481.1|MW564466.1|MW564456.1|MW564442.1|MW564439.1|MW564435.1|MW564381.1|MW564373.1|MW564371.1|MW564325.1|MW564319.1|MW564312.1|MW564307.1|MW564302.1|MW564289.1|MW564263.1|MW564259.1|MW591338.1|MW591337.1|MW591336.1|MW591335.1|MW591334.1|MW591333.1|MW591332.1|MW591331.1|MW591330.1|MW591329.1|MW591328.1|MW591327.1|MW591326.1|MW591325.1|MW591324.1|MW591323.1|MW591322.1|MW591321.1|MW591320.1|MW591319.1|MN135742.1|MN135741.1|MN135740.1|MN135739.1|MN135738.1|MN135737.1|MN135736.1|MN135735.1|MN135734.1|MN135733.1|MN135732.1|MN135731.1|MN135730.1|MN135729.1|MN135728.1|MN135727.1|MN135726.1|MN135725.1|MN135724.1|MN135723.1|MN135722.1|MN135721.1|MN135720.1|MN135719.1|MN135718.1|MN135717.1|MN135716.1|MN135715.1|MN135714.1|MN135713.1|MN135712.1|MN135711.1|MN135710.1|MN135709.1|MN015672.1|MN015671.1|MN015670.1|MN015669.1|MN015668.1|MN015667.1|MN015666.1|MN015665.1|MN015664.1|MN015663.1|MN015662.1|MN015661.1|MN015660.1|MN015659.1|MN015658.1|MN015657.1|MN015656.1|MN015655.1|MN015654.1|MN015653.1|MN015652.1|MN015651.1|MN015650.1|MN015649.1|MN015648.1|MN015647.1|MN015646.1|MN015645.1|MN015644.1|MN015643.1|MN015642.1|MN015641.1|MN015640.1|MN015639.1|MN015638.1|MN015637.1|MN015636.1|MN015635.1|MN015634.1|MN015633.1|MN015632.1|MN015631.1|MN015630.1|MN015629.1|MN015628.1|MN015627.1|MN015626.1|MN015625.1|MN015624.1|MN015623.1|MN015622.1|MN015621.1|MN015620.1|MN015619.1|MN015618.1|MN015617.1|MN015616.1|MN015615.1|MN015614.1|MN015613.1|MN015612.1|MN015611.1|MN015610.1|MN015605.1|MN015604.1|MN015603.1|MN015602.1|MN015601.1|MN015600.1|MN015599.1|MN015598.1|MN015597.1|MN015596.1|MK505609.1|MK505608.1|MK505607.1|MK505606.1|MK505605.1|MK505604.1|MK505603.1|MK505602.1|MK505601.1|MK505600.1|MK505599.1|MK505598.1|MK505597.1|MK505596.1|MK505595.1|MK505594.1|MK505593.1|MK505592.1|MK505591.1|MK505590.1|MK505589.1|MK505588.1|MK505587.1|MK505586.1|MK505585.1|MK505584.1|MK505583.1|MK505582.1|MK505581.1|MK505580.1|MK505579.1|MK505578.1|MK505577.1|MK505576.1|MK505575.1|MK505574.1|MK505573.1|MK505572.1|MK505571.1|MK505570.1|MK505569.1|MK505568.1|MK308511.1|MK308510.1|MK308508.1|MK308507.1|MK308506.1|MK308505.1|MK308504.1|MK308503.1|MK308502.1|MK308501.1|MK308500.1|MK308499.1|MK308498.1|MK308497.1|MK308496.1|MK308495.1|MK308494.1|MK308493.1|MK308492.1|MK308490.1|MK308489.1|MK308488.1|MK308487.1|MK308486.1|MK308485.1|MK308483.1|MK308481.1|MK308479.1|MK308478.1|MK308477.1|MK308476.1|MK308475.1|MK308474.1|MK308473.1|MK308472.1|MK308471.1|MK308470.1|MK308469.1|MK308468.1|MK308466.1|MK308465.1|MK308464.1|MK308463.1|MK308462.1|MK308461.1|MK308460.1|MK308459.1|MK308458.1|MK308457.1|MK308456.1|MK308455.1|MK308454.1|MK308453.1|MK308452.1|MK308451.1|MK308450.1|MK308449.1|MK308447.1|MK308446.1|MK308445.1|MK308444.1|MK308443.1|MK308442.1|MK308441.1|MK308440.1|MK308439.1|MK308438.1|MK308437.1|MK308436.1|MK308435.1|MK308433.1|MW807603.1|MW807602.1|MW807601.1|MW807600.1|MW807599.1|MW807598.1|MW807597.1|MW807596.1|MW807595.1|MW807594.1|MW807593.1|MW807592.1|MW807591.1|MW807590.1|MW807589.1|MW807588.1|MW807587.1|MW807586.1|MW807585.1|MW807584.1|MW807583.1|MW807582.1|MW807581.1|MW807580.1|MW807579.1|MW807578.1|MW807577.1|MW807576.1|MW807575.1|MW807574.1|MW807573.1|MW807572.1|MW807571.1|MW807570.1|MW807569.1|MW807568.1|MW807567.1|MW807566.1|MW807565.1|MW807564.1|MW807563.1|MW807562.1|MW807561.1|MW807560.1|MW807559.1|MW807558.1|MW807557.1|MW807556.1|MW807555.1|MW807554.1|MW807553.1|MW807552.1|MW807551.1|MW807550.1|MW807549.1|MW807548.1|MW807547.1|MW807546.1|MW807545.1|MW807544.1|MW807543.1|MW807542.1|MW807541.1|MW807540.1|MW807539.1|MW807538.1|MW807537.1|MW807536.1|MW807535.1|MW807534.1|MW807533.1|MW807532.1|MW807531.1|MW807530.1|MW807529.1|MW807528.1|MW807527.1|MW807526.1|MW807525.1|MW807524.1|MW807523.1|MW807522.1|MW807521.1|MW807520.1|MW807519.1|MW807518.1|MW807517.1|MW807516.1|MW807515.1|MW807514.1|MW807513.1|MW807512.1|MW807511.1|MW807510.1|MW807509.1|MW807508.1|MW807507.1|MW807506.1|MW807505.1|MW807504.1|MW807503.1|MW807502.1|MW807501.1|MW807500.1|MW807499.1|MW807498.1|MW807497.1|MW807496.1|MW807495.1|MW807494.1|MW807493.1|MW807492.1|MW807491.1|MW807490.1|MW807489.1|MW807488.1|MW807487.1|MW807486.1|MW807485.1|MW807484.1|MW807483.1|MW807482.1|MW807481.1|MW807480.1|MW807479.1|MW807478.1|MW807477.1|MW807476.1|MW807475.1|MW807474.1|MW807473.1|MW807472.1|MW807471.1|MW807470.1|MW807469.1|MW807468.1|MW807467.1|MW807466.1|MW807465.1|MW807464.1|MW807463.1|MW807462.1|MW807461.1|MW807460.1|MW807459.1|MW807458.1|MW807457.1|MW807456.1|MW807455.1|MW807454.1|MW807453.1|MW807452.1|MW807451.1|MW807450.1|MW807449.1|MW807448.1|MW807447.1|MW807446.1|MW807445.1|MW807444.1|MW807443.1|MW807442.1|MW807441.1|MW807440.1|MW807439.1|MW807438.1|MW807437.1|MW807436.1|MW807435.1|MW807434.1|MW807433.1|MW807432.1|MW807431.1|MW807430.1|MW807429.1|MW807428.1|MW807427.1|MW807426.1|MW807425.1|MW807424.1|MW807423.1|MW807422.1|MN968318.1|MN968317.1|MN968316.1|MN968315.1|MN968314.1|MN968313.1|MN968312.1|MN968311.1|MW661345.1|MK308509.1|MK308491.1|MK308484.1|MK308482.1|MK308480.1|MK308467.1|MK308448.1|MK308434.1|MW698472.1|MW698471.1|MW698470.1|MT215716.1|MT215715.1|MT215714.1|MT215713.1|MT215712.1|MT215711.1|MT215710.1|MT215709.1|MT215708.1|MT215707.1|MT215706.1|MT215705.1|MT215704.1|MT215703.1|MT215702.1|MT215701.1|MT215700.1|MT215699.1|MT215698.1|MT215697.1|MT215696.1|MT215695.1|MT215694.1|MT215693.1|MT215692.1|MT215691.1|MT215690.1|MT215689.1|MT215688.1|MT215687.1|MT215686.1|MT215685.1|MT215684.1|MT215683.1|MT215682.1|MT215681.1|MT215680.1|MT215679.1|MT215678.1|MT215677.1|MT215676.1|MT215675.1|MT215674.1|MT215673.1|MT215672.1|MT215671.1|MT215670.1|MT215669.1|MT215668.1|MT215667.1|MT215666.1|MT215665.1|MT215664.1|MT215663.1|MT215662.1|MT215661.1|MT215660.1|MT215659.1|MT215658.1|MT215657.1|MT215656.1|MT215655.1|MT215654.1|MT215653.1|MT215652.1|MT215651.1|MT215650.1|MT215649.1|MT215648.1|MT215647.1|MT215646.1|MT215645.1|MT215644.1|MT215643.1|MT215642.1|MT215641.1|MT215640.1|MT215639.1|MT215638.1|MT215637.1|MT215636.1|MT215635.1|MT215634.1|MT215633.1|MT215632.1|MT215631.1|MT215630.1|MT215629.1|MT215628.1|MT215627.1|MT215626.1|MT215625.1|MT215624.1|MT215623.1|MT215622.1|MT215621.1|MT215620.1|MT215619.1|MT215618.1|MT215617.1|MT215616.1|MT215615.1|MT215614.1|MT215613.1|MT215612.1|MT215611.1|MT215610.1|MT215609.1|MT215608.1|MT215607.1|MT215605.1|MK216539.1|MK216538.1|MK216537.1|MK216536.1|MK216535.1|MK216534.1|MK216533.1|MK216532.1|MK216531.1|MK216530.1|MK216529.1|MK216528.1|MK216527.1|MK216526.1|MK216525.1|MK216524.1|MK216523.1|MK216522.1|MK216521.1|MK216520.1|MK216519.1|MK216518.1|MK216517.1|MK216516.1|MK216515.1|MT674899.1|MT674895.1|MW377898.1|MW377897.1|MW377896.1|MW377895.1|MW377894.1|MW377893.1|MW377892.1|MW377891.1|MW128623.1|MW128622.1|MW128621.1|MW128620.1|MW128619.1|MW128618.1|MW128617.1|MW128616.1|MW128615.1|MW128614.1|MW128613.1|MW128612.1|MW128611.1|MW128610.1|MW128609.1|MW128608.1|MW128607.1|MW128606.1|MW128605.1|MW128604.1|MW128603.1|MW128602.1|MW128601.1|MW128600.1|MW128599.1|MW128598.1|MW128597.1|MW128596.1|MW128595.1|MW128594.1|MW128593.1|MW128592.1|MW128591.1|MW128590.1|MW128589.1|MW128588.1|MW128587.1|MW128586.1|MW128585.1|MW128584.1|MW128583.1|MW128582.1|MW128581.1|MW128580.1|MW128579.1|MW128578.1|MW128577.1|MW128576.1|MW128575.1|MW128574.1|MW128573.1|MW128572.1|MW128571.1|MW128570.1|MW128569.1|MW128568.1|MW128567.1|MW128566.1|MW128565.1|MW128564.1|MW128563.1|MW128562.1|MW128561.1|MW128560.1|MW128559.1|MW128558.1|MW128557.1|MW128556.1|MW128555.1|MW128554.1|MW128553.1|MW128552.1|MW128551.1|MW128550.1|MW128549.1|MW128548.1|MW128547.1|MW128546.1|MW128545.1|MW128544.1|MW128543.1|MW128542.1|MW128541.1|MW128540.1|MW128539.1|MW128538.1|MW128537.1|MW128536.1|MW128535.1|MW128534.1|MW128533.1|MW128532.1|MW128531.1|MW128530.1|MW128529.1|MW128528.1|MW128527.1|MW128526.1|MW128525.1|MW128524.1|MW128523.1|MW128522.1|MW128521.1|MW128520.1|MW128519.1|MW128518.1|MW128517.1|MW128516.1|MW128515.1|MW128514.1|MW128513.1|MW128512.1|MW128511.1|MW128510.1|MW128509.1|MW128508.1|MW128507.1|MW128506.1|MW128505.1|MW128504.1|MW128503.1|MW128502.1|MW128501.1|MW128500.1|MW128499.1|MW128498.1|MW128497.1|MW128496.1|MW128495.1|MW128494.1|MW128493.1|MW128492.1|MW128491.1|MW128490.1|MW128489.1|MW128488.1|MW128487.1|MW128486.1|MW128485.1|MW128484.1|MW128483.1|MW128482.1|MW128481.1|MW128480.1|MW128479.1|MW128478.1|MW128477.1|MW128476.1|MW128475.1|MW128474.1|MW128473.1|MW128472.1|MW128471.1|MW128470.1|MW378701.1|MW378700.1|MW378699.1|MW378698.1|MW378697.1|MW378696.1|MW378695.1|MW378694.1|MW378693.1|MW378692.1|MW378691.1|MW378690.1|MW378689.1|MW378688.1|MW378687.1|MW378686.1|MW378685.1|MW378684.1|MW378683.1|MW378682.1|MW378681.1|MW378680.1|MW378679.1|MW378678.1|MW378677.1|MW378676.1|MW378675.1|MW378674.1|MW378673.1|MW378672.1|MW378671.1|MW378670.1|MW378669.1|MW378668.1|MW378667.1|MW378666.1|MW378665.1|MW378664.1|MW378663.1|MW378662.1|MW378661.1|MW378660.1|MW378659.1|MW378658.1|MW378657.1|MW378656.1|MW378655.1|MW378654.1|MW378653.1|MW378652.1|MW378651.1|MW378650.1|MW378649.1|MW378648.1|MW378647.1|MW378646.1|MW378645.1|MW378644.1|MW378643.1|MW378642.1|MW378641.1|MW378640.1|MW503694.1|MW503693.1|MW503692.1|MW503691.1|MW503690.1|MW503689.1|MW503688.1|MW503687.1|MW503686.1|MW503685.1|MW503684.1|MW503683.1|MW503682.1|MW503681.1|MW503680.1|MW503679.1|MW503678.1|MW503677.1|MW503676.1|MW503675.1|MW503674.1|MW503673.1|MW503672.1|MW503671.1|MW503670.1|MW503669.1|MW503668.1|MW503667.1|MW503666.1|MW503665.1|MW503664.1|MW503663.1|MW503662.1|MW503661.1|MW503660.1|MW503659.1|MW503658.1|MW503657.1|MW503656.1|MW503655.1|MW503654.1|MW503653.1|MW503652.1|MW503651.1|MW503650.1|MW503649.1|MW503648.1|MW503647.1|MW503646.1|MW503645.1|MW503644.1|MW503643.1|MW503642.1|MW503641.1|MW503640.1|MW503639.1|MW503638.1|MW503637.1|MW503636.1|MW503635.1|MW503634.1|MW503633.1|MW503632.1|MW503631.1|MW503630.1|MW503629.1|MW503628.1|MW503627.1|MW503626.1|MW503625.1|MW503624.1|MW503623.1|MW503622.1|MW503621.1|MW503620.1|MW503619.1|MW503618.1|MW503617.1|MW503616.1|MW503615.1|MW503614.1|MW503613.1|MW503612.1|MW503611.1|MW503610.1|MW503609.1|MW503608.1|MW503607.1|MW503606.1|MW503605.1|MW503604.1|MW503603.1|MW503602.1|MW503601.1|MW503600.1|MW503599.1|MW503598.1|MW503597.1|MW503596.1|MW503595.1|MW503594.1|MW503593.1|MW503592.1|MW503591.1|MW503590.1|MW503589.1|MW503588.1|MW503587.1|MW503586.1|MW503585.1|MW503584.1|MW503583.1|MW503582.1|MW503581.1|MW503580.1|MW503579.1|MW503578.1|MW503577.1|MW503576.1|MW503575.1|MW503574.1|MW503573.1|MW503572.1|MW503571.1|MW503570.1|MW503569.1|MW503568.1|MW503567.1|MW503566.1|MW503565.1|MW503564.1|MW503563.1|MW503562.1|MW503561.1|MW503560.1|MW503559.1|MW503558.1|MW503557.1|MW503556.1|MW503555.1|MW503554.1|MW503553.1|MW503552.1|MW503551.1|MW503550.1|MW503549.1|MW503548.1|MW503547.1|MW503546.1|MW503545.1|MW503544.1|MW503543.1|MW503542.1|MW503541.1|MW503540.1|MW503539.1|MW503538.1|MW503537.1|MW503536.1|MW503535.1|MW503534.1|MW503533.1|MW503532.1|MW503531.1|MW503530.1|MW503529.1|MW503528.1|MW503527.1|MW503526.1|MW503525.1|MW503524.1|MW503523.1|MW503522.1|MW503521.1|MW503520.1|MW503519.1|MW503518.1|MW503517.1|MW503516.1|MW503515.1|MW503514.1|MW503513.1|MW503512.1|MW503511.1|MW503510.1|MW503509.1|MW503508.1|MW503507.1|MW503506.1|MW503505.1|MW503504.1|MW503503.1|MW503502.1|MW503501.1|MW503500.1|MW503499.1|MW503498.1|MW503497.1|MW503496.1|MW503495.1|MW503494.1|MW503493.1|MW503492.1|MW503491.1|MW503490.1|MW503489.1|MW503488.1|MW503487.1|MW503486.1|MW503485.1|MW503484.1|MW503483.1|MW503482.1|MW503481.1|MW503480.1|MW503479.1|MW503478.1|MW503477.1|MW503476.1|MW503475.1|MW503474.1|MW503473.1|MW503472.1|MW503471.1|MW503470.1|MW503469.1|MW503468.1|MW503467.1|MW503466.1|MW503465.1|MW503464.1|MW503463.1|MW503462.1|MW503461.1|MW503460.1|MW503459.1|MW503458.1|MW503457.1|MW503456.1|MW503455.1|MW503454.1|MW503453.1|MW503452.1|MW503451.1|MW503450.1|MW503449.1|MW503448.1|MW503447.1|MW503446.1|MW503445.1|MW503444.1|MW503443.1|MW503442.1|MW503441.1|MW503440.1|MW503439.1|MW503438.1|MW503437.1|MW503436.1|MW503435.1|MW503434.1|MW503433.1|MW503432.1|MW503431.1|MW503430.1|MW503429.1|MW503428.1|MW503427.1|MW503426.1|MW503425.1|MW503424.1|MW503423.1|MW503422.1|MW503421.1|MW503420.1|MW503419.1|MW503418.1|MW503417.1|MW503416.1|MW503415.1|MW503414.1|MW503413.1|MW503412.1|MW503411.1|MW503410.1|MW503409.1|MW503408.1|MW503407.1|MW503406.1|MW503405.1|MW503404.1|MW503403.1|MW503402.1|MW503401.1|MW503400.1|MW503399.1|MW503398.1|MW503397.1|MW503396.1|MW503395.1|MW503394.1|MW503393.1|MW503392.1|MW503391.1|MW503390.1|MW503389.1|MW503388.1|MW503387.1|MW503386.1|MW503385.1|MW503384.1|MW503383.1|MW503382.1|MW503381.1|MW503380.1|MW503379.1|MW503378.1|MW503377.1|MW503376.1|MW503375.1|MW503374.1|MW503373.1|MW503372.1|MW503371.1|MW503370.1|MW503369.1|MW503368.1|MW503367.1|MW503366.1|MW503365.1|MW503364.1|MW503363.1|MW503362.1|MW503361.1|MW503360.1|MW503359.1|MW503358.1|MW503357.1|MW503356.1|MW503355.1|MW503354.1|MW503353.1|MW503352.1|MW503351.1|MW503350.1|MW503349.1|MW503348.1|MW503347.1|MW503346.1|MW503345.1|MW503344.1|MW503343.1|MW503342.1|MW503341.1|MW503340.1|MW503339.1|MW503338.1|MW503337.1|MW503336.1|MW503335.1|MW503334.1|MW503333.1|MW503332.1|MW503331.1|MW503330.1|MW503329.1|MW503328.1|MW503327.1|MW503326.1|MW503325.1|MW503324.1|MW503323.1|MW503322.1|MW503321.1|MW503320.1|MW503319.1|MW503318.1|MW503317.1|MW503316.1|MW503315.1|MW503314.1|MW503313.1|MW503312.1|MW503311.1|MW503310.1|MW503309.1|MW503308.1|MW503307.1|MW503306.1|MW503305.1|MW503304.1|MW503303.1|MW503302.1|MW503301.1|MW503300.1|MW503299.1|MW503298.1|MW503297.1|MW503296.1|MW503295.1|MW503294.1|MW503293.1|MW503292.1|MW503291.1|MW503290.1|MW503289.1|MW503288.1|MW503287.1|MW503286.1|MW503285.1|MW503284.1|MW503283.1|MW503282.1|MW503281.1|MW503280.1|MW503279.1|MW503278.1|MW503277.1|MW503276.1|MW503275.1|MW503274.1|MW503273.1|MW503272.1|MW503271.1|MW503270.1|MW503269.1|MW503268.1|MW503267.1|MW503266.1|MW503265.1|MW503264.1|MW503263.1|MW503262.1|MW503261.1|MW503260.1|MW503259.1|MW503258.1|MW503257.1|MW503256.1|MW503255.1|MW503254.1|MW503253.1|MW503252.1|MW503251.1|MW503250.1|MW503249.1|MW503248.1|MW503247.1|MW503246.1|MW503245.1|MW503244.1|MW503243.1|MW503242.1|MW503241.1|MW503240.1|MW503239.1|MW503238.1|MW503237.1|MW503236.1|MW503235.1|MW503234.1|MW503233.1|MW503232.1|MW503231.1|MW503230.1|MW503229.1|MW503228.1|MW503227.1|MW503226.1|MW503225.1|MW503224.1|MW503223.1|MW503222.1|MW503221.1|MW503220.1|MW503219.1|MW503218.1|MW503217.1|MW503216.1|MW503215.1|MW503214.1|MW503213.1|MW503212.1|MW503211.1|MW503210.1|MW503209.1|MW503208.1|MW503207.1|MW503206.1|MW503205.1|MW503204.1|MW503203.1|MW503202.1|MW503201.1|MW503200.1|MW503199.1|MW503198.1|MW503197.1|MW503196.1|MW503195.1|MW503194.1|MW503193.1|MW503192.1|MW503191.1|MW503190.1|MW503189.1|MW503188.1|MW503187.1|MW503186.1|MW503185.1|MW503184.1|MW503183.1|MW503182.1|MW503181.1|MW503180.1|MW503179.1|MW503178.1|MW503177.1|MW503176.1|MW503175.1|MW503174.1|MW503173.1|MW503172.1|MW503171.1|MW503170.1|MW503169.1|MW503168.1|MW503167.1|MW503166.1|MW503165.1|MW503164.1|MW503163.1|MW503162.1|MW503161.1|MW503160.1|MW503159.1|MW503158.1|MW503157.1|MW503156.1|MW503155.1|MW503154.1|MW503153.1|MW503152.1|MW503151.1|MW503150.1|MW503149.1|MW503148.1|MW503147.1|MW503146.1|MW503145.1|MW503144.1|MW503143.1|MW503142.1|MW503141.1|MW503140.1|MW503139.1|MW503138.1|MW503137.1|MW503136.1|MW503135.1|MW503134.1|MW503133.1|MW503132.1|MW503131.1|MW503130.1|MW503129.1|MW503128.1|MW503127.1|MW503126.1|MW503125.1|MW503124.1|MW503123.1|MW503122.1|MW503121.1|MW503120.1|MW503119.1|MW503118.1|MW503117.1|MW503116.1|MW503115.1|MW503114.1|MW503113.1|MW503112.1|MW503111.1|MW503110.1|MW503109.1|MW503108.1|MW503107.1|MW503106.1|MW503105.1|MW503104.1|MW503103.1|MW503102.1|MW503101.1|MW503100.1|MW503099.1|MW503098.1|MW503097.1|MW503096.1|MW503095.1|MW503094.1|MW503093.1|MW503092.1|MW503091.1|MW503090.1|MW503089.1|MW503088.1|MW503087.1|MW503086.1|MW503085.1|MW503084.1|MW503083.1|MW503082.1|MW503081.1|MW503080.1|MW503079.1|MW503078.1|MW503077.1|MW503076.1|MW503075.1|MW503074.1|MW503073.1|MW503072.1|MW503071.1|MW503070.1|MW503069.1|MW503068.1|MW503067.1|MW503066.1|MW503065.1|MW503064.1|MW503063.1|MW503062.1|MW503061.1|MW503060.1|MW503059.1|MW503058.1|MW503057.1|MW503056.1|MW503055.1|MW503054.1|MW503053.1|MW503052.1|MW503051.1|MW503050.1|MW503049.1|MW503048.1|MW503047.1|MW503046.1|MW503045.1|MW503044.1|MW503043.1|MW503042.1|MW503041.1|MW503040.1|MW503039.1|MW503038.1|MW503037.1|MW503036.1|MW503035.1|MW503034.1|MW503033.1|MW503032.1|MW503031.1|MW503030.1|MW503029.1|MW503028.1|MW503027.1|MW503026.1|MW503025.1|MW503024.1|MW503023.1|MW503022.1|MW503021.1|MW503020.1|MW503019.1|MW503018.1|MW503017.1|MW503016.1|MW503015.1|MW503014.1|MW503013.1|MW503012.1|MW503011.1|MW503010.1|MW503009.1|MW503008.1|MW503007.1|MW503006.1|MW503005.1|MW503004.1|MW503003.1|MW503002.1|MW503001.1|MW503000.1|MW502999.1|MW502998.1|MW502997.1|MW502996.1|MW502995.1|MW502994.1|MW502993.1|MW502992.1|MW502991.1|MW502990.1|MW502989.1|MW502988.1|MW502987.1|MW502986.1|MW502985.1|MW502984.1|MW502983.1|MW502982.1|MW502981.1|MW502980.1|MW502979.1|MW502978.1|MW502977.1|MW502976.1|MW502975.1|MW502974.1|MW502973.1|MW502972.1|MW502971.1|MW502970.1|MW502969.1|MW502968.1|MW502967.1|MW502966.1|MW502965.1|MW502964.1|MW502963.1|MW502962.1|MW502961.1|MW502960.1|MW502959.1|MW502958.1|MW502957.1|MW502956.1|MW502955.1|MW502954.1|MW502953.1|MW502952.1|MW502951.1|MW502950.1|MW502949.1|MW502948.1|MW502947.1|MW502946.1|MW502945.1|MW502944.1|MW502943.1|MW502942.1|MW502941.1|MW502940.1|MW502939.1|MW502938.1|MW502937.1|MW502936.1|MW502935.1|MW502934.1|MW502933.1|MW502932.1|MW502931.1|MW502930.1|MW502929.1|MW502928.1|MW502927.1|MW502926.1|MW502925.1|MW502924.1|MW502923.1|MW502922.1|MW502921.1|MW502920.1|MW502919.1|MW502918.1|MW502917.1|MW502916.1|MW502915.1|MW502914.1|MW502913.1|MW502912.1|MW502911.1|MW502910.1|MW502909.1|MW502908.1|MW502907.1|MW502906.1|MW502905.1|MW502904.1|MW502903.1|MW502902.1|MW502901.1|MW502900.1|MW502899.1|MW502898.1|MW502897.1|MW502896.1|MW502895.1|MW502894.1|MW502893.1|MW502892.1|MW502891.1|MW502890.1|MW502889.1|MW502888.1|MW502887.1|MW502886.1|MW502885.1|MW502884.1|MW502883.1|MW502882.1|MW502881.1|MW502880.1|MW502879.1|MW502878.1|MW502877.1|MW502876.1|MW502875.1|MW502874.1|MW502873.1|MW502872.1|MW502871.1|MW502870.1|MW502869.1|MW502868.1|MW502867.1|MW502866.1|MW502865.1|MW502864.1|MW502863.1|MW502862.1|MW502861.1|MW502860.1|MW502859.1|MW502858.1|MW502857.1|MW502856.1|MW502855.1|MW502854.1|MW502853.1|MW502852.1|MW502851.1|MW502850.1|MW502849.1|MW502848.1|MW502847.1|MW502846.1|MW502845.1|MW502844.1|MW502843.1|MW502842.1|MW502841.1|MW502840.1|MW502839.1|MW502838.1|MW502837.1|MW502836.1|MW502835.1|MW502834.1|MW502833.1|MW502832.1|MW502831.1|MW502830.1|MW502829.1|MW502828.1|MW502827.1|MW502826.1|MW502825.1|MW502824.1|MW502823.1|MW502822.1|MW502821.1|MW502820.1|MW502819.1|MW502818.1|MW502817.1|MW502816.1|MW502815.1|MW502814.1|MW502813.1|MW502812.1|MW502811.1|MW502810.1|MW502809.1|MW502808.1|MW502807.1|MW502806.1|MW502805.1|MW502804.1|MW502803.1|MW502802.1|MW502801.1|MW502800.1|MW502799.1|MW502798.1|MW502797.1|MW502796.1|MW502795.1|MW502794.1|MW502793.1|MW502792.1|MW502791.1|MW502790.1|MW502789.1|MW502788.1|MW502787.1|MW502786.1|MW502785.1|MW502784.1|MW502783.1|MW502782.1|MW502781.1|MW502780.1|MW502779.1|MW502778.1|MW502777.1|MW502776.1|MW502775.1|MW502774.1|MW502773.1|MW502772.1|MW502771.1|MW502770.1|MW502769.1|MW502768.1|MW502767.1|MW502766.1|MW502765.1|MW502764.1|MW502763.1|MW502762.1|MW502761.1|MW502760.1|MW502759.1|MW502758.1|MW502757.1|MW502756.1|MW502755.1|MW502754.1|MW502753.1|MW502752.1|MW502751.1|MW502750.1|MW502749.1|MW502748.1|MW502747.1|MW502746.1|MW502745.1|MW502744.1|MW502743.1|MW502742.1|MW502741.1|MW502740.1|MW502739.1|MW502738.1|MW502737.1|MW502736.1|MW502735.1|MW502734.1|MW502733.1|MW502732.1|MW502731.1|MW502730.1|MW502729.1|MW502728.1|MW502727.1|MW502726.1|MW502725.1|MW502724.1|MW502723.1|MW502722.1|MW502721.1|MW502720.1|MW502719.1|MW502718.1|MW502717.1|MW502716.1|MW502715.1|MW502714.1|MW502713.1|MW502712.1|MW502711.1|MW502710.1|MW502709.1|MW502708.1|MW502707.1|MW502706.1|MW502705.1|MW502704.1|MW502703.1|MW502702.1|MW502701.1|MW502700.1|MW502699.1|MW502698.1|MW502697.1|MW502696.1|MW502695.1|MW502694.1|MW502693.1|MW502692.1|MW502691.1|MW502690.1|MW502689.1|MW502688.1|MW502687.1|MW502686.1|MW502685.1|MW502684.1|MW502683.1|MW502682.1|MW502681.1|MW502680.1|MW502679.1|MW502678.1|MW502677.1|MW502676.1|MW502675.1|MW502674.1|MW502673.1|MW502672.1|MW502671.1|MW502670.1|MW502669.1|MW502668.1|MW502667.1|MW502666.1|MW502665.1|MW502664.1|MW502663.1|MW502662.1|MW502661.1|MW502660.1|MW502659.1|MW502658.1|MW502657.1|MW502656.1|MW502655.1|MW502654.1|MW502653.1|MW502652.1|MW502651.1|MW502650.1|MW502649.1|MW502648.1|MW502647.1|MW502646.1|MW502645.1|MW502644.1|MW502643.1|MW502642.1|MW502641.1|MW502640.1|MW502639.1|MW502638.1|MW502637.1|MW502636.1|MW502635.1|MW502634.1|MW502633.1|MW502632.1|MW502631.1|MW502630.1|MW502629.1|MW502628.1|MW502627.1|MW502626.1|MW502625.1|MW502624.1|MW502623.1|MW502622.1|MW502621.1|MW502620.1|MW502619.1|MW502618.1|MW502617.1|MW502616.1|MW502615.1|MW502614.1|MW502613.1|MW502612.1|MW502611.1|MW502610.1|MW502609.1|MW502608.1|MW502607.1|MW502606.1|MW502605.1|MW502604.1|MW502603.1|MW502602.1|MW502601.1|MW502600.1|MW502599.1|MW502598.1|MW502597.1|MW502596.1|MW502595.1|MW502594.1|MW502593.1|MW502592.1|MW502591.1|MW502590.1|MW502589.1|MW502588.1|MW502587.1|MW502586.1|MW502585.1|MW502584.1|MW502583.1|MW502582.1|MW502581.1|MW502580.1|MW502579.1|MW502578.1|MW502577.1|MW502576.1|MW502575.1|MW502574.1|MW502573.1|MW502572.1|MW502571.1|MW502570.1|MW502569.1|MW502568.1|MW502567.1|MW502566.1|MW502565.1|MW502564.1|MW502563.1|MW502562.1|MW502561.1|MW502560.1|MW502559.1|MW502558.1|MW502557.1|MW502556.1|MW502555.1|MW502554.1|MW502553.1|MW502552.1|MW502551.1|MW502550.1|MW502549.1|MW502548.1|MW502547.1|MW502546.1|MW502545.1|MW502544.1|MW502543.1|MW502542.1|MW502541.1|MW502540.1|MW502539.1|MW502538.1|MW502537.1|MW502536.1|MW502535.1|MW502534.1|MW502533.1|MW502532.1|MW502531.1|MW502530.1|MW502529.1|MW502528.1|MW502527.1|MW502526.1|MW502525.1|MW502524.1|MW502523.1|MW502522.1|MW502521.1|MW502520.1|MW502519.1|MW502518.1|MW502517.1|MW502516.1|MW502515.1|MW502514.1|MW502513.1|MW502512.1|MW502511.1|MW502510.1|MW502509.1|MW502508.1|MW502507.1|MW502506.1|MW502505.1|MW502504.1|MW502503.1|MW502502.1|MW502501.1|MW502500.1|MW502499.1|MW502498.1|MW502497.1|MW502496.1|MW502495.1|MW502494.1|MW502493.1|MW502492.1|MW502491.1|MW502490.1|MW502489.1|MW502488.1|MW502487.1|MW502486.1|MW502485.1|MW502484.1|MW502483.1|MW502482.1|MW502481.1|MW502480.1|MW502479.1|MW502478.1|MW502477.1|MW502476.1|MW502475.1|MW502474.1|MW502473.1|MW502472.1|MW502471.1|MW502470.1|MW502469.1|MW502468.1|MW502467.1|MW502466.1|MW502465.1|MW502464.1|MW502463.1|MW502462.1|MW502461.1|MW502460.1|MW502459.1|MW502458.1|MW502457.1|MW502456.1|MW502455.1|MW502454.1|MW502453.1|MW502452.1|MW502451.1|MW502450.1|MW502449.1|MW502448.1|MW502447.1|MW502446.1|MW502445.1|MW502444.1|MW502443.1|MW502442.1|MW502441.1|MW502440.1|MW502439.1|MW502438.1|MW502437.1|MW502436.1|MW502435.1|MW502434.1|MW502433.1|MW502432.1|MW502431.1|MW502430.1|MW502429.1|MW502428.1|MW502427.1|MW502426.1|MW502425.1|MW502424.1|MW502423.1|MW502422.1|MW502421.1|MW502420.1|MW502419.1|MW502418.1|MW502417.1|MW502416.1|MW502415.1|MW502414.1|MW502413.1|MW502412.1|MW502411.1|MW502410.1|MW502409.1|MW502408.1|MW502407.1|MW502406.1|MW502405.1|MW502404.1|MW502403.1|MW502402.1|MW502401.1|MW502400.1|MW502399.1|MW502398.1|MW502397.1|MW502396.1|MW502395.1|MW502394.1|MW502393.1|MW502392.1|MW502391.1|MW502390.1|MW502389.1|MW502388.1|MW502387.1|MW502386.1|MW502385.1|MW502384.1|MW502383.1|MW502382.1|MW502381.1|MW502380.1|MW502379.1|MW502378.1|MW502377.1|MW502376.1|MW502375.1|MW502374.1|MW502373.1|MW502372.1|MW502371.1|MW502370.1|MW502369.1|MW502368.1|MW502367.1|MW502366.1|MW502365.1|MW502364.1|MW502363.1|MW502362.1|MW502361.1|MW502360.1|MW502359.1|MW502358.1|MW502357.1|MW502356.1|MW502355.1|MW502354.1|MW502353.1|MW502352.1|MW502351.1|MW502350.1|MW502349.1|MW502348.1|MW502347.1|MW502346.1|MW502345.1|MW502344.1|MW502343.1|MW502342.1|MW502341.1|MW502340.1|MW502339.1|MW502338.1|MW502337.1|MW502336.1|MW502335.1|MW502334.1|MW502333.1|MW502332.1|MW502331.1|MW502330.1|MW502329.1|MW502328.1|MW502327.1|MW502326.1|MW502325.1|MW502324.1|MW502323.1|MW502322.1|MW502321.1|MW502320.1|MW502319.1|MW502318.1|MW502317.1|MW502316.1|MW502315.1|MW502314.1|MW502313.1|MW502312.1|MW502311.1|MW502310.1|MW502309.1|MW502308.1|MW502307.1|MW502306.1|MW502305.1|MW502304.1|MW502303.1|MW502302.1|MW502301.1|MW502300.1|MW502299.1|MW502298.1|MW502297.1|MW502296.1|MW502295.1|MW502294.1|MW502293.1|MW502292.1|MW502291.1|MW502290.1|MW502289.1|MW502288.1|MW502287.1|MW502286.1|MW502285.1|MW502284.1|MW502283.1|MW502282.1|MW502281.1|MW502280.1|MW502279.1|MW502278.1|MW502277.1|MW502276.1|MW502275.1|MW502274.1|MW502273.1|MW502272.1|MW502271.1|MW502270.1|MW502269.1|MW502268.1|MW502267.1|MW502266.1|MW502265.1|MW502264.1|MW502263.1|MW502262.1|MW502261.1|MW502260.1|MW502259.1|MW502258.1|MW502257.1|MW502256.1|MW502255.1|MW502254.1|MW502253.1|MW502252.1|MW502251.1|MW502250.1|MW502249.1|MW502248.1|MW502247.1|MW502246.1|MW502245.1|MW502244.1|MW502243.1|MW502242.1|MW502241.1|MW502240.1|MW502239.1|MW502238.1|MW502237.1|MW502236.1|MW502235.1|MW502234.1|MW502233.1|MW502232.1|MW502231.1|MW502230.1|MW502229.1|MW502228.1|MW502227.1|MW502226.1|MW502225.1|MW502224.1|MW502223.1|MW502222.1|MW502221.1|MW502220.1|MW502219.1|MW502218.1|MW502217.1|MW502216.1|MW502215.1|MW502214.1|MW502213.1|MW502212.1|MW502211.1|MW502210.1|MW502209.1|MW502208.1|MW502207.1|MW502206.1|MW502205.1|MW502204.1|MW502203.1|MW502202.1|MW502201.1|MW502200.1|MW502199.1|MW502198.1|MW502197.1|MW502196.1|MW502195.1|MW502194.1|MW502193.1|MW502192.1|MW502191.1|MW502190.1|MW502189.1|MW502188.1|MW502187.1|MW502186.1|MW502185.1|MW502184.1|MW502183.1|MW502182.1|MW502181.1|MW502180.1|MW502179.1|MW502178.1|MW502177.1|MW502176.1|MW502175.1|MW502174.1|MW502173.1|MW502172.1|MW502171.1|MW502170.1|MW502169.1|MW502168.1|MW502167.1|MW502166.1|MW502165.1|MW502164.1|MW502163.1|MW502162.1|MW502161.1|MW502160.1|MW502159.1|MW502158.1|MW502157.1|MW502156.1|MW502155.1|MW502154.1|MW502153.1|MW502152.1|MW502151.1|MW502150.1|MW502149.1|MW502148.1|MW502147.1|MW502146.1|MW502145.1|MW502144.1|MW502143.1|MW502142.1|MW502141.1|MW502140.1|MW502139.1|MW502138.1|MW502137.1|MW502136.1|MW502135.1|MW502134.1|MW502133.1|MW502132.1|MW502131.1|MW502130.1|MW502129.1|MW502128.1|MW502127.1|MW502126.1|MW502125.1|MW502124.1|MW502123.1|MW502122.1|MW502121.1|MW502120.1|MW502119.1|MW502118.1|MW502117.1|MW502116.1|MW502115.1|MW502114.1|MW502113.1|MW502112.1|MW502111.1|MW502110.1|MW502109.1|MW502108.1|MW502107.1|MW502106.1|MW502105.1|MW502104.1|MW502103.1|MW502102.1|MW502101.1|MW502100.1|MW502099.1|MW502098.1|MW502097.1|MW502096.1|MW502095.1|MW502094.1|MW502093.1|MW502092.1|MW502091.1|MW502090.1|MW502089.1|MW502088.1|MW502087.1|MW502086.1|MW502085.1|MW502084.1|MW502083.1|MW502082.1|MW502081.1|MW502080.1|MW502079.1|MW502078.1|MW502077.1|MW502076.1|MW502075.1|MW502074.1|MW502073.1|MW502072.1|MW502071.1|MW502070.1|MW502069.1|MW502068.1|MW502067.1|MW502066.1|MW502065.1|MW502064.1|MW502063.1|MW502062.1|MW502061.1|MW502060.1|MW502059.1|MW502058.1|MW502057.1|MW502056.1|MW502055.1|MW502054.1|MW502053.1|MW502052.1|MW502051.1|MW502050.1|MW502049.1|MW502048.1|MW502047.1|MW502046.1|MW502045.1|MW502044.1|MW502043.1|MW502042.1|MW502041.1|MW502040.1|MW502039.1|MW502038.1|MW502037.1|MW502036.1|MW502035.1|MW502034.1|MW502033.1|MW502032.1|MW502031.1|MW502030.1|MW502029.1|MW502028.1|MW502027.1|MW502026.1|MW502025.1|MW502024.1|MW502023.1|MW502022.1|MW502021.1|MW502020.1|MW502019.1|MW502018.1|MW502017.1|MW502016.1|MW502015.1|MW502014.1|MW502013.1|MW502012.1|MW502011.1|MW502010.1|MW502009.1|MW502008.1|MW502007.1|MW502006.1|MW502005.1|MW502004.1|MW502003.1|MW502002.1|MW502001.1|MW502000.1|MW501999.1|MW501998.1|MW501997.1|MW501996.1|MW501995.1|MW501994.1|MW501993.1|MW501992.1|MW501991.1|MW501990.1|MW501989.1|MW501988.1|MW501987.1|MW501986.1|MW501985.1|MW501984.1|MW501983.1|MW501982.1|MW501981.1|MW501980.1|MW501979.1|MW501978.1|MW501977.1|MW501976.1|MW501975.1|MW501974.1|MW501973.1|MW501972.1|MW501971.1|MW501970.1|MW501969.1|MW501968.1|MW501967.1|MW501966.1|MW501965.1|MW501964.1|MW501963.1|MW501962.1|MW501961.1|MW501960.1|MW501959.1|MW501958.1|MW501957.1|MW501956.1|MW501955.1|MW501954.1|MW501953.1|MW501952.1|MW501951.1|MW501950.1|MW501949.1|MW501948.1|MW501947.1|MW501946.1|MW501945.1|MW501944.1|MW501943.1|MW501942.1|MW501941.1|MW501940.1|MW501939.1|MW501938.1|MW501937.1|MW501936.1|MW501935.1|MW501934.1|MW501933.1|MW501932.1|MW501931.1|MW501930.1|MW501929.1|MW501928.1|MW501927.1|MW501926.1|MW501925.1|MW501924.1|MW501923.1|MW501922.1|MW501921.1|MW501920.1|MW501919.1|MW501918.1|MW501917.1|MW501916.1|MW501915.1|MW501914.1|MW501913.1|MW501912.1|MW501911.1|MW501910.1|MW501909.1|MW501908.1|MW501907.1|MW501906.1|MW501905.1|MW501904.1|MW501903.1|MW501902.1|MW501901.1|MW501900.1|MW501899.1|MW501898.1|MW501897.1|MW501896.1|MW501895.1|MW501894.1|MW501893.1|MW501892.1|MW501891.1|MW501890.1|MW501889.1|MW501888.1|MW501887.1|MW501886.1|MW501885.1|MW501884.1|MW501883.1|MW501882.1|MW501881.1|MW501880.1|MW501879.1|MW501878.1|MW501877.1|MW501876.1|MW501875.1|MW501874.1|MW501873.1|MW501872.1|MW501871.1|MW501870.1|MW501869.1|MW501868.1|MW501867.1|MW501866.1|MW501865.1|MW501864.1|MW501863.1|MW501862.1|MW501861.1|MW501860.1|MW501859.1|MW501858.1|MW501857.1|MW501856.1|MW501855.1|MW501854.1|MW501853.1|MW501852.1|MW501851.1|MW501850.1|MW501849.1|MW501848.1|MW501847.1|MW501846.1|MW501845.1|MW501844.1|MW501843.1|MW501842.1|MW501841.1|MW501840.1|MW501839.1|MW501838.1|MW501837.1|MW501836.1|MW501835.1|MW501834.1|MW501833.1|MW501832.1|MW501831.1|MW501830.1|MW501829.1|MW501828.1|MW501827.1|MW501826.1|MW501825.1|MW501824.1|MW501823.1|MW501822.1|MW501821.1|MW501820.1|MW501819.1|MW501818.1|MW501817.1|MW501816.1|MW501815.1|MW501814.1|MW501813.1|MW501812.1|MW501811.1|MW501810.1|MW501809.1|MW501808.1|MW501807.1|MW501806.1|MW501805.1|MW501804.1|MW501803.1|MW501802.1|MW501801.1|MW501800.1|MW501799.1|MW501798.1|MW501797.1|MW501796.1|MW501795.1|MW501794.1|MW501793.1|MW501792.1|MW501791.1|MW501790.1|MW501789.1|MW501788.1|MW501787.1|MW501786.1|MW501785.1|MW501784.1|MW501783.1|MW501782.1|MW501781.1|MW501780.1|MW501779.1|MW501778.1|MW501777.1|MW501776.1|MW501775.1|MW501774.1|MW501773.1|MW501772.1|MW501771.1|MW501770.1|MW501769.1|MW501768.1|MW501767.1|MW501766.1|MW501765.1|MW501764.1|MW501763.1|MW501762.1|MW501761.1|MW501760.1|MW501759.1|MW501758.1|MW501757.1|MW501756.1|MW501755.1|MW501754.1|MW501753.1|MW501752.1|MW501751.1|MW501750.1|MW501749.1|MW501748.1|MW501747.1|MW501746.1|MW501745.1|MW501744.1|MW501743.1|MW501742.1|MW501741.1|MW501740.1|MW501739.1|MW501738.1|MW501737.1|MW501736.1|MW501735.1|MW501734.1|MW501733.1|MW501732.1|MW501731.1|MW501730.1|MW501729.1|MW501728.1|MW501727.1|MW501726.1|MW501725.1|MW501724.1|MW501723.1|MW501722.1|MW501721.1|MW501720.1|MW501719.1|MW501718.1|MW501717.1|MW501716.1|MW501715.1|MW501714.1|MW501713.1|MW501712.1|MW501711.1|MW501710.1|MW501709.1|MW501708.1|MW501707.1|MW501706.1|MW501705.1|MW501704.1|MW501703.1|MW501702.1|MW501701.1|MW501700.1|MW501699.1|MW501698.1|MW501697.1|MW501696.1|MW501695.1|MW501694.1|MW501693.1|MW501692.1|MW501691.1|MW501690.1|MW501689.1|MW501688.1|MW501687.1|MW501686.1|MW501685.1|MW501684.1|MW501683.1|MW501682.1|MW501681.1|MW501680.1|MW501679.1|MW501678.1|MW501677.1|MW501676.1|MW501675.1|MW501674.1|MW501673.1|MW501672.1|MW501671.1|MW501670.1|MW501669.1|MW501668.1|MW501667.1|MW501666.1|MW501665.1|MW501664.1|MW501663.1|MW501662.1|MW501661.1|MW501660.1|MW501659.1|MW501658.1|MW501657.1|MW501656.1|MW501655.1|MW501654.1|MW501653.1|MW501652.1|MW501651.1|MW501650.1|MW501649.1|MW501648.1|MW501647.1|MW501646.1|MW501645.1|MW501644.1|MW501643.1|MW501642.1|MW501641.1|MW501640.1|MW501639.1|MW501638.1|MW501637.1|MW501636.1|MW501635.1|MW501634.1|MW501633.1|MW501632.1|MW501631.1|MW501630.1|MW501629.1|MW501628.1|MW501627.1|MW501626.1|MW501625.1|MW501624.1|MW501623.1|MW501622.1|MW501621.1|MW501620.1|MW501619.1|MW501618.1|MW501617.1|MW501616.1|MW501615.1|MW501614.1|MW501613.1|MW501612.1|MW501611.1|MW501610.1|MW501609.1|MW501608.1|MW501607.1|MW501606.1|MW501605.1|MW501604.1|MW501603.1|MW501602.1|MW501601.1|MW501600.1|MW501599.1|MW501598.1|MW501597.1|MW501596.1|MW501595.1|MW501594.1|MW501593.1|MW501592.1|MW501591.1|MW501590.1|MW501589.1|MW501588.1|MW501587.1|MW501586.1|MW501585.1|MW501584.1|MW501583.1|MW501582.1|MW501581.1|MW501580.1|MW501579.1|MW501578.1|MW501577.1|MW501576.1|MW501575.1|MW501574.1|MW501573.1|MW501572.1|MW501571.1|MW501570.1|MW501569.1|MW501568.1|MW501567.1|MW501566.1|MW501565.1|MW501564.1|MW501563.1|MW501562.1|MW501561.1|MW501560.1|MW501559.1|MW501558.1|MW501557.1|MW501556.1|MW501555.1|MW501554.1|MW501553.1|MW501552.1|MW501551.1|MW501550.1|MW501549.1|MW501548.1|MW501547.1|MW501546.1|MW501545.1|MW501544.1|MW501543.1|MW501542.1|MW501541.1|MW501540.1|MW501539.1|MW501538.1|MW501537.1|MW501536.1|MW501535.1|MW501534.1|MW501533.1|MW501532.1|MW501531.1|MW501530.1|MW501529.1|MW501528.1|MW501527.1|MW501526.1|MW501525.1|MW501524.1|MW501523.1|MW501522.1|MW501521.1|MW501520.1|MW501519.1|MW501518.1|MW501517.1|MW501516.1|MW501515.1|MW501514.1|MW501513.1|MW501512.1|MW501511.1|MW501510.1|MW501509.1|MW501508.1|MW501507.1|MW501506.1|MW501505.1|MW501504.1|MW501503.1|MW501502.1|MW501501.1|MW501500.1|MW501499.1|MW501498.1|MW501497.1|MW501496.1|MW501495.1|MW501494.1|MW501493.1|MW501492.1|MW501491.1|MW501490.1|MW501489.1|MW501488.1|MW501487.1|MW501486.1|MW501485.1|MW501484.1|MW501483.1|MW501482.1|MW501481.1|MW501480.1|MW501479.1|MW501478.1|MW501477.1|MW501476.1|MW501475.1|MW501474.1|MW501473.1|MW501472.1|MW501471.1|MW501470.1|MW501469.1|MW501468.1|MW501467.1|MW501466.1|MW501465.1|MW501464.1|MW501463.1|MW501462.1|MW501461.1|MW501460.1|MW501459.1|MW501458.1|MW501457.1|MW501456.1|MW501455.1|MW501454.1|MW501453.1|MW501452.1|MW501451.1|MW501450.1|MW501449.1|MW501448.1|MW501447.1|MW501446.1|MW501445.1|MW501444.1|MW501443.1|MW501442.1|MW501441.1|MW501440.1|MW501439.1|MW501438.1|MW501437.1|MW501436.1|MW501435.1|MW501434.1|MW501433.1|MW501432.1|MW501431.1|MW501430.1|MW501429.1|MW501428.1|MW501427.1|MW501426.1|MW501425.1|MW501424.1|MW501423.1|MW501422.1|MW501421.1|MW501420.1|MW501419.1|MW501418.1|MW501417.1|MW501416.1|MW501415.1|MW501414.1|MW501413.1|MW501412.1|MW501411.1|MW501410.1|MW501409.1|MW501408.1|MW501407.1|MW501406.1|MW501405.1|MW501404.1|MW501403.1|MW501402.1|MW501401.1|MW501400.1|MW501399.1|MW501398.1|MW501397.1|MW501396.1|MW501395.1|MW501394.1|MW501393.1|MW501392.1|MW501391.1|MW501390.1|MW501389.1|MW501388.1|MW501387.1|MW501386.1|MW501385.1|MW501384.1|MW501383.1|MW501382.1|MW501381.1|MW501380.1|MW501379.1|MW501378.1|MW501377.1|MW501376.1|MW501375.1|MW501374.1|MW501373.1|MW501372.1|MW501371.1|MW501370.1|MW501369.1|MW501368.1|MW501367.1|MW501366.1|MW501365.1|MW501364.1|MW501363.1|MW501362.1|MW501361.1|MW501360.1|MW501359.1|MW501358.1|MW501357.1|MW501356.1|MW501355.1|MW501354.1|MW501353.1|MW501352.1|MW501351.1|MW501350.1|MW501349.1|MW501348.1|MW501347.1|MW501346.1|MW501345.1|MW501344.1|MW501343.1|MW501342.1|MW501341.1|MW501340.1|MW501339.1|MW501338.1|MW501337.1|MW501336.1|MW501335.1|MW501334.1|MW501333.1|MW501332.1|MW501331.1|MW501330.1|MW501329.1|MW501328.1|MW501327.1|MW501326.1|MW501325.1|MW501324.1|MW501323.1|MW501322.1|MW501321.1|MW501320.1|MW501319.1|MW501318.1|MW501317.1|MW501316.1|MW501315.1|MW501314.1|MW501313.1|MW501312.1|MW501311.1|MW501310.1|MW501309.1|MW501308.1|MW501307.1|MW501306.1|MW501305.1|MW501304.1|MW501303.1|MW501302.1|MW501301.1|MW501300.1|MW501299.1|MW501298.1|MW501297.1|MW501296.1|MW501295.1|MW501294.1|MW501293.1|MW501292.1|MW501291.1|MW501290.1|MW501289.1|MW501288.1|MW501287.1|MW501286.1|MW501285.1|MW501284.1|MW501283.1|MW501282.1|MW501281.1|MW501280.1|MW501279.1|MW501278.1|MW501277.1|MW501276.1|MW501275.1|MW501274.1|MW501273.1|MW501272.1|MW501271.1|MW501270.1|MW501269.1|MW501268.1|MW501267.1|MW501266.1|MW501265.1|MW501264.1|MW501263.1|MW501262.1|MW501261.1|MW501260.1|MW501259.1|MW501258.1|MW501257.1|MW501256.1|MW501255.1|MW501254.1|MW501253.1|MW501252.1|MW501251.1|MW501250.1|MW501249.1|MW501248.1|MW501247.1|MW501246.1|MW501245.1|MW501244.1|MW501243.1|MW501242.1|MW501241.1|MW501240.1|MW501239.1|MW501238.1|MW501237.1|MW501236.1|MW501235.1|MW501234.1|MW501233.1|MW501232.1|MW501231.1|MW501230.1|MW501229.1|MW501228.1|MW501227.1|MW501226.1|MW501225.1|MW501224.1|MW501223.1|MW501222.1|MW501221.1|MW501220.1|MW501219.1|MW501218.1|MW501217.1|MW501216.1|MW501215.1|MW501214.1|MW501213.1|MW501212.1|MW501211.1|MW501210.1|MW501209.1|MW501208.1|MW501207.1|MW501206.1|MW501205.1|MW501204.1|MW501203.1|MW501202.1|MW501201.1|MW501200.1|MW501199.1|MW501198.1|MW501197.1|MW501196.1|MW501195.1|MW501194.1|MW501193.1|MW501192.1|MW501191.1|MW501190.1|MW501189.1|MW501188.1|MW501187.1|MW501186.1|MW501185.1|MW501184.1|MW501183.1|MW501182.1|MW501181.1|MW501180.1|MW501179.1|MW501178.1|MW501177.1|MW501176.1|MW501175.1|MW501174.1|MW501173.1|MW501172.1|MW501171.1|MW501170.1|MW501169.1|MW501168.1|MW501167.1|MW501166.1|MW501165.1|MW501164.1|MW501163.1|MW501162.1|MW501161.1|MW501160.1|MW501159.1|MW501158.1|MW501157.1|MW501156.1|MW501155.1|MW501154.1|MW501153.1|MW501152.1|MW501151.1|MW501150.1|MW501149.1|MW501148.1|MW501147.1|MW501146.1|MW501145.1|MW501144.1|MW501143.1|MW501142.1|MW501141.1|MW501140.1|MW501139.1|MW501138.1|MW501137.1|MW501136.1|MW501135.1|MW501134.1|MW501133.1|MW501132.1|MW501131.1|MW501130.1|MW501129.1|MW501128.1|MW501127.1|MW501126.1|MW501125.1|MW501124.1|MW501123.1|MW501122.1|MW501121.1|MW501120.1|MW501119.1|MW501118.1|MW501117.1|MW501116.1|MW501115.1|MW501114.1|MW501113.1|MW501112.1|MW501111.1|MW501110.1|MW501109.1|MW501108.1|MW501107.1|MW501106.1|MW501105.1|MW501104.1|MW501103.1|MW501102.1|MW501101.1|MW501100.1|MW501099.1|MW501098.1|MW501097.1|MW501096.1|MW501095.1|MW501094.1|MW501093.1|MW501092.1|MW501091.1|MW501090.1|MW501089.1|MW501088.1|MW501087.1|MW501086.1|MW501085.1|MW501084.1|MW501083.1|MW501082.1|MW501081.1|MW501080.1|MW501079.1|MW501078.1|MW501077.1|MW501076.1|MW501075.1|MW501074.1|MW501073.1|MW501072.1|MW501071.1|MW501070.1|MW501069.1|MW501068.1|MW501067.1|MW501066.1|MW501065.1|MW501064.1|MW501063.1|MW501062.1|MW501061.1|MW501060.1|MW501059.1|MW501058.1|MW501057.1|MW501056.1|MW501055.1|MW501054.1|MW501053.1|MW501052.1|MW501051.1|MW501050.1|MW501049.1|MW501048.1|MW501047.1|MW501046.1|MW501045.1|MW501044.1|MW501043.1|MW501042.1|MW501041.1|MW501040.1|MW501039.1|MW501038.1|MW501037.1|MW501036.1|MW501035.1|MW501034.1|MW501033.1|MW501032.1|MW501031.1|MW501030.1|MW501029.1|MW501028.1|MW501027.1|MW501026.1|MW501025.1|MW501024.1|MW501023.1|MW501022.1|MW501021.1|MW501020.1|MW501019.1|MW501018.1|MW501017.1|MW501016.1|MW501015.1|MW501014.1|MW501013.1|MW501012.1|MW501011.1|MW501010.1|MW501009.1|MW501008.1|MW501007.1|MW501006.1|MW501005.1|MW501004.1|MW501003.1|MW501002.1|MW501001.1|MW501000.1|MW500999.1|MW500998.1|MW500997.1|MW500996.1|MW500995.1|MW500994.1|MW500993.1|MW500992.1|MW500991.1|MW500990.1|MW500989.1|MW500988.1|MW500987.1|MW500986.1|MW500985.1|MW500984.1|MW500983.1|MW500982.1|MW500981.1|MW500980.1|MW500979.1|MW500978.1|MW500977.1|MW500976.1|MW500975.1|MW500974.1|MW500973.1|MW500972.1|MW500971.1|MW500970.1|MW500969.1|MW500968.1|MW500967.1|MW500966.1|MW500965.1|MW500964.1|MW500963.1|MW500962.1|MW500961.1|MW500960.1|MW500959.1|MW500958.1|MW500957.1|MW500956.1|MW500955.1|MW500954.1|MW500953.1|MW500952.1|MW500951.1|MW500950.1|MW500949.1|MW500948.1|MW500947.1|MW500946.1|MW500945.1|MW500944.1|MW500943.1|MW500942.1|MW500941.1|MW500940.1|MW500939.1|MW500938.1|MW500937.1|MW500936.1|MW500935.1|MW500934.1|MW500933.1|MW500932.1|MW500931.1|MW500930.1|MW500929.1|MW500928.1|MW500927.1|MW500926.1|MW500925.1|MW500924.1|MW500923.1|MW500922.1|MW500921.1|MW500920.1|MW500919.1|MW500918.1|MW500917.1|MW500916.1|MW500915.1|MW500914.1|MW500913.1|MW500912.1|MW500911.1|MW500910.1|MW500909.1|MW500908.1|MW500907.1|MW500906.1|MW500905.1|MW500904.1|MW500903.1|MW500902.1|MW500901.1|MW500900.1|MW500899.1|MW500898.1|MW500897.1|MW500896.1|MW500895.1|MW500894.1|MW500893.1|MW500892.1|MW500891.1|MW500890.1|MW500889.1|MW500888.1|MW500887.1|MW500886.1|MW500885.1|MW500884.1|MW500883.1|MW500882.1|MW500881.1|MW500880.1|MW500879.1|MW500878.1|MW500877.1|MW500876.1|MW500875.1|MW500874.1|MW500873.1|MW500872.1|MW500871.1|MW500870.1|MW500869.1|MW500868.1|MW500867.1|MW500866.1|MW500865.1|MW500864.1|MW500863.1|MW500862.1|MW500861.1|MW500860.1|MW500859.1|MW500858.1|MW500857.1|MW500856.1|MW500855.1|MW500854.1|MW500853.1|MW500852.1|MW500851.1|MW500850.1|MW500849.1|MW500848.1|MW500847.1|MW500846.1|MW500845.1|MW500844.1|MW500843.1|MW500842.1|MW500841.1|MW500840.1|MW500839.1|MW500838.1|MW500837.1|MW500836.1|MW500835.1|MW500834.1|MW500833.1|MW500832.1|MW500831.1|MW500830.1|MW500829.1|MW500828.1|MW500827.1|MW500826.1|MW500825.1|MW500824.1|MW500823.1|MW500822.1|MW500821.1|MW500820.1|MW500819.1|MW500818.1|MW500817.1|MW500816.1|MW500815.1|MW500814.1|MW500813.1|MW500812.1|MW500811.1|MW500810.1|MW500809.1|MW500808.1|MW500807.1|MW500806.1|MW500805.1|MW500804.1|MW500803.1|MW500802.1|MW500801.1|MW500800.1|MW500799.1|MW500798.1|MW500797.1|MW500796.1|MW500795.1|MW500794.1|MW500793.1|MW500792.1|MW500791.1|MW500790.1|MW500789.1|MW500788.1|MW500787.1|MW500786.1|MW500785.1|MW500784.1|MW500783.1|MW500782.1|MW500781.1|MW500780.1|MW500779.1|MW500778.1|MW500777.1|MW500776.1|MW500775.1|MW500774.1|MW500773.1|MW500772.1|MW500771.1|MW500770.1|MW500769.1|MW500768.1|MW500767.1|MW500766.1|MW500765.1|MW500764.1|MW500763.1|MW500762.1|MW500761.1|MW500760.1|MW500759.1|MW500758.1|MW500757.1|MW500756.1|MW500755.1|MW500754.1|MW500753.1|MW500752.1|MW500751.1|MW500750.1|MW500749.1|MW500748.1|MW500747.1|MW500746.1|MW500745.1|MW500744.1|MW500743.1|MW500742.1|MW500741.1|MW500740.1|MW500739.1|MW500738.1|MW500737.1|MW500736.1|MW500735.1|MW500734.1|MW500733.1|MW500732.1|MW500731.1|MW500730.1|MW500729.1|MW500728.1|MW500727.1|MW500726.1|MW500725.1|MW500724.1|MW500723.1|MW500722.1|MW500721.1|MW500720.1|MW500719.1|MW500718.1|MW500717.1|MW500716.1|MW500715.1|MW500714.1|MW500713.1|MW500712.1|MW500711.1|MW500710.1|MW500709.1|MW500708.1|MW500707.1|MW500706.1|MW500705.1|MW500704.1|MW500703.1|MW500702.1|MW500701.1|MW500700.1|MW500699.1|MW500698.1|MW500697.1|MW500696.1|MW500695.1|MW500694.1|MW500693.1|MW500692.1|MW500691.1|MW500690.1|MW500689.1|MW500688.1|MW500687.1|MW500686.1|MW500685.1|MW500684.1|MW500683.1|MW500682.1|MW500681.1|MW500680.1|MW500679.1|MW500678.1|MW500677.1|MW500676.1|MW500675.1|MW500674.1|MW500673.1|MW500672.1|MW500671.1|MW500670.1|MW500669.1|MW500668.1|MW500667.1|MW500666.1|MW500665.1|MW500664.1|MW500663.1|MW500662.1|MW500661.1|MW500660.1|MW500659.1|MW500658.1|MW500657.1|MW500656.1|MW500655.1|MW500654.1|MW500653.1|MW500652.1|MW500651.1|MW500650.1|MW500649.1|MW500648.1|MW500647.1|MW500646.1|MW500645.1|MW500644.1|MW500643.1|MW500642.1|MW500641.1|MW500640.1|MW500639.1|MW500638.1|MW500637.1|MW500636.1|MW500635.1|MW500634.1|MW500633.1|MW500632.1|MW500631.1|MW500630.1|MW500629.1|MW500628.1|MW500627.1|MW500626.1|MW500625.1|MW500624.1|MW500623.1|MW500622.1|MW500621.1|MW500620.1|MW500619.1|MW500618.1|MW500617.1|MW500616.1|MW500615.1|MW500614.1|MW500613.1|MW500612.1|MW500611.1|MW500610.1|MW500609.1|MW500608.1|MW500607.1|MW500606.1|MW500605.1|MW500604.1|MW500603.1|MW500602.1|MW500601.1|MW500600.1|MW500599.1|MW500598.1|MW500597.1|MW500596.1|MW500595.1|MW500594.1|MW500593.1|MW500592.1|MW500591.1|MW500590.1|MW500589.1|MW500588.1|MW500587.1|MW500586.1|MW500585.1|MW500584.1|MW500583.1|MW500582.1|MW500581.1|MW500580.1|MW500579.1|MW500578.1|MW500577.1|MW500576.1|MW500575.1|MW500574.1|MW500573.1|MW500572.1|MW500571.1|MW500570.1|MW500569.1|MW500568.1|MW500567.1|MW500566.1|MW500565.1|MW500564.1|MW500563.1|MW500562.1|MW500561.1|MW500560.1|MW500559.1|MW500558.1|MW500557.1|MW500556.1|MW500555.1|MW500554.1|MW500553.1|MW500552.1|MW500551.1|MW500550.1|MW500549.1|MW500548.1|MW500547.1|MW500546.1|MW500545.1|MW500544.1|MW500543.1|MW500542.1|MW500541.1|MW500540.1|MW500539.1|MW500538.1|MW500537.1|MW500536.1|MW500535.1|MW500534.1|MW500533.1|MW500532.1|MW500531.1|MW500530.1|MW500529.1|MW500528.1|MW500527.1|MW500526.1|MW500525.1|MW500524.1|MW500523.1|MW500522.1|MW500521.1|MW500520.1|MW500519.1|MW500518.1|MW500517.1|MW500516.1|MW500515.1|MW500514.1|MW500513.1|MW500512.1|MW500511.1|MW500510.1|MW500509.1|MW500508.1|MW500507.1|MW500506.1|MW500505.1|MW500504.1|MW500503.1|MW500502.1|MW500501.1|MW500500.1|MW500499.1|MW500498.1|MW500497.1|MW500496.1|MW500495.1|MW500494.1|MW500493.1|MW500492.1|MW500491.1|MW500490.1|MW500489.1|MW500488.1|MW500487.1|MW500486.1|MW500485.1|MW500484.1|MW500483.1|MW500482.1|MW500481.1|MW500480.1|MW500479.1|MW500478.1|MW500477.1|MW500476.1|MW500475.1|MW500474.1|MW500473.1|MW500472.1|MW500471.1|MW500470.1|MW500469.1|MW500468.1|MW500467.1|MW500466.1|MW500465.1|MW500464.1|MW500463.1|MW500462.1|MW500461.1|MW500460.1|MW500459.1|MW500458.1|MW500457.1|MW500456.1|MW500455.1|MW500454.1|MW500453.1|MW500452.1|MW500451.1|MW500450.1|MW500449.1|MW500448.1|MW500447.1|MW500446.1|MW500445.1|MW500444.1|MW500443.1|MW500442.1|MW500441.1|MW500440.1|MW500439.1|MW500438.1|MW500437.1|MW500436.1|MW500435.1|MW500434.1|MW500433.1|MW500432.1|MW500431.1|MW500430.1|MW500429.1|MW500428.1|MW500427.1|MW500426.1|MW500425.1|MW500424.1|MW500423.1|MW500422.1|MW500421.1|MW500420.1|MW500419.1|MW500418.1|MW500417.1|MW500416.1|MW500415.1|MW500414.1|MW500413.1|MW500412.1|MW500411.1|MW500410.1|MW500409.1|MW500408.1|MW500407.1|MW500406.1|MW500405.1|MW500404.1|MW500403.1|MW500402.1|MW500401.1|MW500400.1|MW500399.1|MW500398.1|MW500397.1|MW500396.1|MW500395.1|MW500394.1|MW500393.1|MW500392.1|MW500391.1|MW500390.1|MW500389.1|MW500388.1|MW500387.1|MW500386.1|MW500385.1|MW500384.1|MW500383.1|MW500382.1|MW500381.1|MW500380.1|MW500379.1|MW500378.1|MW500377.1|MW500376.1|MW500375.1|MW500374.1|MW500373.1|MW500372.1|MW500371.1|MW500370.1|MW500369.1|MW500368.1|MW500367.1|MW500366.1|MW500365.1|MW500364.1|MW500363.1|MW500362.1|MW500361.1|MW500360.1|MW500359.1|MW500358.1|MW500357.1|MW500356.1|MW500355.1|MW500354.1|MW500353.1|MW500352.1|MW500351.1|MW500350.1|MW500349.1|MW500348.1|MW500347.1|MW500346.1|MW500345.1|MW500344.1|MW500343.1|MW500342.1|MW500341.1|MW500340.1|MW500339.1|MW500338.1|MW500337.1|MW500336.1|MW500335.1|MW500334.1|MW500333.1|MW500332.1|MW500331.1|MW500330.1|MW500329.1|MW500328.1|MW500327.1|MW500326.1|MW500325.1|MW500324.1|MW500323.1|MW500322.1|MW500321.1|MW500320.1|MW500319.1|MW500318.1|MW500317.1|MW500316.1|MW500315.1|MW500314.1|MW500313.1|MW500312.1|MW500311.1|MW500310.1|MW500309.1|MW500308.1|MW500307.1|MW500306.1|MW500305.1|MW500304.1|MW500303.1|MW500302.1|MW500301.1|MW500300.1|MW500299.1|MW500298.1|MW500297.1|MW500296.1|MW500295.1|MW500294.1|MW500293.1|MW500292.1|MW500291.1|MW500290.1|MW500289.1|MW500288.1|MW500287.1|MW500286.1|MW500285.1|MW500284.1|MW500283.1|MW500282.1|MW500281.1|MW500280.1|MW500279.1|MW500278.1|MW500277.1|MW500276.1|MW500275.1|MW500274.1|MW500273.1|MW500272.1|MW500271.1|MW500270.1|MW500269.1|MW500268.1|MW500267.1|MW500266.1|MW500265.1|MW500264.1|MW500263.1|MW500262.1|MW500261.1|MW500260.1|MW500259.1|MW500258.1|MW500257.1|MW500256.1|MW500255.1|MW500254.1|MW500253.1|MW500252.1|MW500251.1|MW500250.1|MW500249.1|MW500248.1|MW500247.1|MW500246.1|MW500245.1|MW500244.1|MW500243.1|MW500242.1|MW500241.1|MW500240.1|MW500239.1|MW500238.1|MW500237.1|MW500236.1|MW500235.1|MW500234.1|MW500233.1|MW500232.1|MW500231.1|MW500230.1|MW500229.1|MW500228.1|MW500227.1|MW500226.1|MW500225.1|MW500224.1|MW500223.1|MW500222.1|MW500221.1|MW500220.1|MW500219.1|MW500218.1|MW500217.1|MW500216.1|MW500215.1|MW500214.1|MW500213.1|MW500212.1|MW500211.1|MW500210.1|MW500209.1|MW500208.1|MW500207.1|MW500206.1|MW500205.1|MW500204.1|MW500203.1|MW500202.1|MW500201.1|MW500200.1|MW500199.1|MW500198.1|MW500197.1|MW500196.1|MW500195.1|MW500194.1|MW500193.1|MW500192.1|MW500191.1|MW500190.1|MW500189.1|MW500188.1|MW500187.1|MW500186.1|MW500185.1|MW500184.1|MW500183.1|MW500182.1|MW500181.1|MW500180.1|MW500179.1|MW500178.1|MW500177.1|MW500176.1|MW500175.1|MW500174.1|MW500173.1|MW500172.1|MW500171.1|MW500170.1|MW500169.1|MW500168.1|MW500167.1|MW500166.1|MW500165.1|MW500164.1|MW500163.1|MW500162.1|MW500161.1|MW500160.1|MW500159.1|MW500158.1|MW500157.1|MW500156.1|MW500155.1|MW500154.1|MW500153.1|MW500152.1|MW500151.1|MW500150.1|MW500149.1|MW500148.1|MW500147.1|MW500146.1|MW500145.1|MW500144.1|MW500143.1|MW500142.1|MW500141.1|MW500140.1|MW500139.1|MW500138.1|MW500137.1|MW500136.1|MW500135.1|MW500134.1|MW500133.1|MW500132.1|MW500131.1|MW500130.1|MW500129.1|MW500128.1|MW500127.1|MW500126.1|MW500125.1|MW500124.1|MW500123.1|MW500122.1|MW500121.1|MW500120.1|MW500119.1|MW500118.1|MW500117.1|MW500116.1|MW500115.1|MW500114.1|MW500113.1|MW500112.1|MW500111.1|MW500110.1|MW500109.1|MW500108.1|MW500107.1|MW500106.1|MW500105.1|MW500104.1|MW500103.1|MW500102.1|MW500101.1|MW500100.1|MW500099.1|MW500098.1|MW500097.1|MW500096.1|MW500095.1|MW500094.1|MW500093.1|MW500092.1|MW500091.1|MW500090.1|MW500089.1|MW500088.1|MW500087.1|MW500086.1|MW500085.1|MW500084.1|MW500083.1|MW500082.1|MW500081.1|MW500080.1|MW500079.1|MW500078.1|MW500077.1|MW500076.1|MW500075.1|MW500074.1|MW500073.1|MW500072.1|MW500071.1|MW500070.1|MW500069.1|MW500068.1|MW500067.1|MW500066.1|MW500065.1|MW500064.1|MW500063.1|MW500062.1|MW500061.1|MW500060.1|MW500059.1|MW500058.1|MW500057.1|MW500056.1|MW500055.1|MW500054.1|MW500053.1|MW500052.1|MW500051.1|MW500050.1|MW500049.1|MW500048.1|MW500047.1|MW500046.1|MW500045.1|MW500044.1|MW500043.1|MW500042.1|MW500041.1|MW500040.1|MW500039.1|MW500038.1|MW500037.1|MW500036.1|MW500035.1|MW500034.1|MW500033.1|MW500032.1|MW500031.1|MW500030.1|MW500029.1|MW500028.1|MW500027.1|MW500026.1|MW500025.1|MW500024.1|MW500023.1|MW500022.1|MW500021.1|MW500020.1|MW500019.1|MW500018.1|MW500017.1|MW500016.1|MW500015.1|MW500014.1|MW500013.1|MW500012.1|MW500011.1|MW500010.1|MW500009.1|MW500008.1|MW500007.1|MW500006.1|MW500005.1|MW500004.1|MW500003.1|MW500002.1|MW500001.1|MW500000.1|MW499999.1|MW499998.1|MW499997.1|MW499996.1|MW499995.1|MW499994.1|MW499993.1|MW499992.1|MW499991.1|MW499990.1|MW499989.1|MW499988.1|MW499987.1|MW499986.1|MW499985.1|MW499984.1|MW499983.1|MW499982.1|MW499981.1|MW499980.1|MW499979.1|MW499978.1|MW499977.1|MW499976.1|MW499975.1|MW499974.1|MW499973.1|MW499972.1|MW499971.1|MW499970.1|MW499969.1|MW499968.1|MW499967.1|MW499966.1|MW499965.1|MW499964.1|MW499963.1|MW499962.1|MW499961.1|MW499960.1|MW499959.1|MW499958.1|MW499957.1|MW499956.1|MW499955.1|MW499954.1|MW499953.1|MW499952.1|MW499951.1|MW499950.1|MW499949.1|MW499948.1|MW499947.1|MW499946.1|MW499945.1|MW499944.1|MW499943.1|MW499942.1|MW499941.1|MW499940.1|MW499939.1|MW499938.1|MW499937.1|MW499936.1|MW499935.1|MW499934.1|MW499933.1|MW499932.1|MW499931.1|MW499930.1|MW499929.1|MW499928.1|MW499927.1|MW499926.1|MW499925.1|MW499924.1|MW499923.1|MW499922.1|MW499921.1|MW499920.1|MW499919.1|MW499918.1|MW499917.1|MW499916.1|MW499915.1|MW499914.1|MW499913.1|MW499912.1|MW499911.1|MW499910.1|MW499909.1|MW499908.1|MW499907.1|MW499906.1|MW499905.1|MW499904.1|MW499903.1|MW499902.1|MW499901.1|MW499900.1|MW499899.1|MW499898.1|MW499897.1|MW499896.1|MW499895.1|MW499894.1|MW499893.1|MW499892.1|MW499891.1|MW499890.1|MW499889.1|MW499888.1|MW499887.1|MW499886.1|MW499885.1|MW499884.1|MW499883.1|MW499882.1|MW499881.1|MW499880.1|MW499879.1|MW499878.1|MW499877.1|MW499876.1|MW499875.1|MW499874.1|MW499873.1|MW499872.1|MW499871.1|MW499870.1|MW499869.1|MW499868.1|MW499867.1|MW499866.1|MW499865.1|MW499864.1|MW499863.1|MW499862.1|MW499861.1|MW499860.1|MW499859.1|MW499858.1|MW499857.1|MW499856.1|MW499855.1|MW499854.1|MW499853.1|MW499852.1|MW499851.1|MW499850.1|MW499849.1|MW499848.1|MW499847.1|MW499846.1|MW499845.1|MW499844.1|MW499843.1|MW499842.1|MW499841.1|MW499840.1|MW499839.1|MW499838.1|MW499837.1|MW499836.1|MW499835.1|MW499834.1|MW499833.1|MW499832.1|MW499831.1|MW499830.1|MW499829.1|MW499828.1|MW499827.1|MW499826.1|MW499825.1|MW499824.1|MW499823.1|MW499822.1|MW499821.1|MW499820.1|MW499819.1|MW499818.1|MW499817.1|MW499816.1|MW499815.1|MW499814.1|MW499813.1|MW499812.1|MW499811.1|MW499810.1|MW499809.1|MW499808.1|MW499807.1|MW499806.1|MW499805.1|MW499804.1|MW499803.1|MW499802.1|MW499801.1|MW499800.1|MW499799.1|MW499798.1|MW499797.1|MW499796.1|MW499795.1|MW499794.1|MW499793.1|MW499792.1|MW499791.1|MW499790.1|MW499789.1|MW499788.1|MW499787.1|MW499786.1|MW499785.1|MW499784.1|MW499783.1|MW499782.1|MW499781.1|MW499780.1|MW499779.1|MW499778.1|MW499777.1|MW499776.1|MW499775.1|MW499774.1|MW499773.1|MW499772.1|MW499771.1|MW499770.1|MW499769.1|MW499768.1|MW499767.1|MW499766.1|MW499765.1|MW499764.1|MW499763.1|MW499762.1|MW499761.1|MW499760.1|MW499759.1|MW499758.1|MW499757.1|MW499756.1|MW499755.1|MW499754.1|MW499753.1|MW499752.1|MW499751.1|MW499750.1|MW499749.1|MW499748.1|MW499747.1|MW499746.1|MW499745.1|MW499744.1|MW499743.1|MW499742.1|MW499741.1|MW499740.1|MW499739.1|MW499738.1|MW499737.1|MW499736.1|MW499735.1|MW499734.1|MW499733.1|MW499732.1|MW499731.1|MW499730.1|MW499729.1|MW499728.1|MW499727.1|MW499726.1|MW499725.1|MW499724.1|MW499723.1|MW499722.1|MW499721.1|MW499720.1|MW499719.1|MW499718.1|MW499717.1|MW499716.1|MW499715.1|MW499714.1|MW499713.1|MW499712.1|MW499711.1|MW499710.1|MW499709.1|MW499708.1|MW499707.1|MW499706.1|MW499705.1|MW499704.1|MW499703.1|MW499702.1|MW499701.1|MW499700.1|MW499699.1|MW499698.1|MW499697.1|MW499696.1|MW499695.1|MW499694.1|MW499693.1|MW499692.1|MW499691.1|MW499690.1|MW499689.1|MW499688.1|MW499687.1|MW499686.1|MW499685.1|MW499684.1|MW499683.1|MW499682.1|MW499681.1|MW499680.1|MW499679.1|MW499678.1|MW499677.1|MW499676.1|MW499675.1|MW499674.1|MW499673.1|MW499672.1|MW499671.1|MW499670.1|MW499669.1|MW499668.1|MW499667.1|MW499666.1|MW499665.1|MW499664.1|MW499663.1|MW499662.1|MW499661.1|MW499660.1|MW499659.1|MW499658.1|MW499657.1|MW499656.1|MW499655.1|MW499654.1|MW499653.1|MW499652.1|MW499651.1|MW499650.1|MW499649.1|MW499648.1|MW499647.1|MW499646.1|MW499645.1|MW499644.1|MW499643.1|MW499642.1|MW499641.1|MW499640.1|MW499639.1|MW499638.1|MW499637.1|MW499636.1|MW499635.1|MW499634.1|MW499633.1|MW499632.1|MW499631.1|MW499630.1|MW499629.1|MW499628.1|MW499627.1|MW499626.1|MW499625.1|MW499624.1|MW499623.1|MW499622.1|MW499621.1|MW499620.1|MW499619.1|MW499618.1|MW499617.1|MW499616.1|MW499615.1|MW499614.1|MW499613.1|MW499612.1|MW499611.1|MW499610.1|MW499609.1|MW499608.1|MW499607.1|MW499606.1|MW499605.1|MW499604.1|MW499603.1|MW499602.1|MW499601.1|MW499600.1|MW499599.1|MW499598.1|MW499597.1|MW499596.1|MW499595.1|MW499594.1|MW499593.1|MW499592.1|MW499591.1|MW499590.1|MW499589.1|MW499588.1|MW499587.1|MW499586.1|MW499585.1|MW499584.1|MW499583.1|MW499582.1|MW499581.1|MW499580.1|MW499579.1|MW499578.1|MW499577.1|MW499576.1|MW499575.1|MW499574.1|MW499573.1|MW499572.1|MW499571.1|MW499570.1|MW499569.1|MW499568.1|MW499567.1|MW499566.1|MW499565.1|MW499564.1|MW499563.1|MW499562.1|MW499561.1|MW499560.1|MW499559.1|MW499558.1|MW499557.1|MW499556.1|MW499555.1|MW499554.1|MW499553.1|MW499552.1|MW499551.1|MW499550.1|MW499549.1|MW499548.1|MW499547.1|MW499546.1|MW499545.1|MW499544.1|MW499543.1|MW499542.1|MW499541.1|MW499540.1|MW499539.1|MW499538.1|MW499537.1|MW499536.1|MW499535.1|MW499534.1|MW499533.1|MW499532.1|MW499531.1|MW499530.1|MW499529.1|MW499528.1|MW499527.1|MW499526.1|MW499525.1|MW499524.1|MW499523.1|MW499522.1|MW499521.1|MW499520.1|MW499519.1|MW499518.1|MW499517.1|MW499516.1|MW499515.1|MW499514.1|MW499513.1|MW499512.1|MW499511.1|MW499510.1|MW499509.1|MW499508.1|MW499507.1|MW499506.1|MW499505.1|MW499504.1|MW499503.1|MW499502.1|MW499501.1|MW499500.1|MW499499.1|MW499498.1|MW499497.1|MW499496.1|MW499495.1|MW499494.1|MW499493.1|MW499492.1|MW499491.1|MW499490.1|MW499489.1|MW499488.1|MW499487.1|MW499486.1|MW499485.1|MW499484.1|MW499483.1|MW499482.1|MW499481.1|MW499480.1|MW499479.1|MW499478.1|MW499477.1|MW499476.1|MW499475.1|MW499474.1|MW499473.1|MW499472.1|MW499471.1|MW499470.1|MW499469.1|MW499468.1|MW499467.1|MW499466.1|MW499465.1|MW499464.1|MW499463.1|MW499462.1|MW499461.1|MW499460.1|MW499459.1|MW499458.1|MW499457.1|MW499456.1|MW499455.1|MW499454.1|MW499453.1|MW499452.1|MW499451.1|MW499450.1|MW499449.1|MW499448.1|MW499447.1|MW499446.1|MW499445.1|MW499444.1|MW499443.1|MW499442.1|MW499441.1|MW499440.1|MW499439.1|MW499438.1|MW499437.1|MW499436.1|MW499435.1|MW499434.1|MW499433.1|MW499432.1|MW499431.1|MW499430.1|MW499429.1|MW499428.1|MW499427.1|MW499426.1|MW499425.1|MW499424.1|MW499423.1|MW499422.1|MW499421.1|MW499420.1|MW499419.1|MW499418.1|MW499417.1|MW499416.1|MW499415.1|MW499414.1|MW499413.1|MW499412.1|MW499411.1|MW499410.1|MW499409.1|MW499408.1|MW499407.1|MW499406.1|MW499405.1|MW499404.1|MW499403.1|MW499402.1|MW499401.1|MW499400.1|MW499399.1|MW499398.1|MW499397.1|MW499396.1|MW499395.1|MW499394.1|MW499393.1|MW499392.1|MW499391.1|MW499390.1|MW499389.1|MW499388.1|MW499387.1|MW499386.1|MW499385.1|MW499384.1|MW499383.1|MW499382.1|MW499381.1|MW499380.1|MW499379.1|MW499378.1|MW499377.1|MW499376.1|MW499375.1|MW499374.1|MW499373.1|MW499372.1|MW499371.1|MW499370.1|MW499369.1|MW499368.1|MW499367.1|MW499366.1|MW499365.1|MW499364.1|MW499363.1|MW499362.1|MW499361.1|MW499360.1|MW499359.1|MW499358.1|MW499357.1|MW499356.1|MW499355.1|MW499354.1|MW499353.1|MW499352.1|MW499351.1|MW499350.1|MW499349.1|MW499348.1|MW499347.1|MW499346.1|MW499345.1|MW499344.1|MW499343.1|MW499342.1|MW499341.1|MW499340.1|MW499339.1|MW499338.1|MW499337.1|MW499336.1|MW499335.1|MW499334.1|MW499333.1|MW499332.1|MW499331.1|MW499330.1|MW499329.1|MW499328.1|MW499327.1|MW499326.1|MW499325.1|MW499324.1|MW499323.1|MW499322.1|MW499321.1|MW499320.1|MW499319.1|MW499318.1|MW499317.1|MW499316.1|MW499315.1|MW499314.1|MW499313.1|MW499312.1|MW499311.1|MW499310.1|MW499309.1|MW499308.1|MW499307.1|MW499306.1|MW499305.1|MW499304.1|MW499303.1|MW499302.1|MW499301.1|MW499300.1|MW499299.1|MW499298.1|MW499297.1|MW499296.1|MW499295.1|MW499294.1|MW499293.1|MW499292.1|MW499291.1|MW499290.1|MW499289.1|MW499288.1|MW499287.1|MW499286.1|MW499285.1|MW499284.1|MW499283.1|MW499282.1|MW499281.1|MW499280.1|MW499279.1|MW499278.1|MW499277.1|MW499276.1|MW499275.1|MW499274.1|MW499273.1|MW499272.1|MW499271.1|MW499270.1|MW499269.1|MW499268.1|MW499267.1|MW499266.1|MW499265.1|MW499264.1|MW499263.1|MW499262.1|MW499261.1|MW499260.1|MW499259.1|MW499258.1|MW499257.1|MW499256.1|MW499255.1|MW499254.1|MW499253.1|MW499252.1|MW499251.1|MW499250.1|MW499249.1|MW499248.1|MW499247.1|MW499246.1|MW499245.1|MW499244.1|MW499243.1|MW499242.1|MW499241.1|MW499240.1|MW499239.1|MW499238.1|MW499237.1|MW499236.1|MW499235.1|MW499234.1|MW499233.1|MW499232.1|MW499231.1|MW499230.1|MW499229.1|MW499228.1|MW499227.1|MW499226.1|MW499225.1|MW499224.1|MW499223.1|MW499222.1|MW499221.1|MW499220.1|MW499219.1|MW499218.1|MW499217.1|MW499216.1|MW499215.1|MW499214.1|MW499213.1|MW499212.1|MW499211.1|MW499210.1|MW499209.1|MW499208.1|MW499207.1|MW499206.1|MW499205.1|MW499204.1|MW499203.1|MW499202.1|MW499201.1|MW499200.1|MW499199.1|MW499198.1|MW499197.1|MW499196.1|MW499195.1|MW499194.1|MW499193.1|MW499192.1|MW499191.1|MW499190.1|MW499189.1|MW499188.1|MW499187.1|MW499186.1|MW499185.1|MW499184.1|MW499183.1|MW499182.1|MW499181.1|MW499180.1|MW499179.1|MW499178.1|MW499177.1|MW499176.1|MW499175.1|MW499174.1|MW499173.1|MW499172.1|MW499171.1|MW499170.1|MW499169.1|MW499168.1|MW499167.1|MW499166.1|MW499165.1|MW499164.1|MW499163.1|MW499162.1|MW499161.1|MW499160.1|MW499159.1|MW499158.1|MW499157.1|MW499156.1|MW499155.1|MW499154.1|MW499153.1|MW499152.1|MW499151.1|MW499150.1|MW499149.1|MW499148.1|MW499147.1|MW499146.1|MW499145.1|MW499144.1|MW499143.1|MW499142.1|MW499141.1|MW499140.1|MW499139.1|MW499138.1|MW499137.1|MW499136.1|MW499135.1|MW499134.1|MW499133.1|MW499132.1|MW499131.1|MW499130.1|MW499129.1|MW499128.1|MW499127.1|MW499126.1|MW499125.1|MW499124.1|MW499123.1|MW499122.1|MW499121.1|MW499120.1|MW499119.1|MW499118.1|MW499117.1|MW499116.1|MW499115.1|MW499114.1|MW499113.1|MW499112.1|MW499111.1|MW499110.1|MW499109.1|MW499108.1|MW499107.1|MW499106.1|MW499105.1|MW499104.1|MW499103.1|MW499102.1|MW499101.1|MW499100.1|MW499099.1|MW499098.1|MW499097.1|MW499096.1|MW499095.1|MW499094.1|MW499093.1|MW499092.1|MW499091.1|MW499090.1|MW499089.1|MW499088.1|MW499087.1|MW499086.1|MW499085.1|MW499084.1|MW499083.1|MW499082.1|MW499081.1|MW499080.1|MW499079.1|MW499078.1|MW499077.1|MW499076.1|MW499075.1|MW499074.1|MW499073.1|MW499072.1|MW499071.1|MW499070.1|MW499069.1|MW499068.1|MW499067.1|MW499066.1|MW499065.1|MW499064.1|MW499063.1|MW499062.1|MW499061.1|MW499060.1|MW499059.1|MW499058.1|MW499057.1|MW499056.1|MW499055.1|MW499054.1|MW499053.1|MW499052.1|MW499051.1|MW499050.1|MW499049.1|MW499048.1|MW499047.1|MW499046.1|MW499045.1|MW499044.1|MW499043.1|MW499042.1|MW499041.1|MW499040.1|MW499039.1|MW499038.1|MW499037.1|MW499036.1|MW499035.1|MW499034.1|MW499033.1|MW499032.1|MW499031.1|MW499030.1|MW499029.1|MW499028.1|MW499027.1|MW499026.1|MW499025.1|MW499024.1|MW499023.1|MW499022.1|MW499021.1|MW499020.1|MW499019.1|MW499018.1|MW499017.1|MW499016.1|MW499015.1|MW499014.1|MW499013.1|MW499012.1|MW499011.1|MW499010.1|MW499009.1|MW499008.1|MW499007.1|MW499006.1|MW499005.1|MW499004.1|MW499003.1|MW499002.1|MW499001.1|MW499000.1|MW498999.1|MW498998.1|MW498997.1|MW498996.1|MW498995.1|MW498994.1|MW498993.1|MW498992.1|MW498991.1|MW498990.1|MW498989.1|MW498988.1|MW498987.1|MW498986.1|MW498985.1|MW498984.1|MW498983.1|MW498982.1|MW498981.1|MW498980.1|MW498979.1|MN662565.1|MN662564.1|MN662563.1|MN662562.1|MN662561.1|MN662560.1|MN662559.1|MN662558.1|MN662557.1|MN662556.1|MN662555.1|MN662554.1|MN662553.1|MN662552.1|MN662551.1|MN662550.1|MN662549.1|MN662548.1|MN662547.1|MN662546.1|MN662545.1|MN662544.1|MN662543.1|MN662542.1|MN662541.1|MN662540.1|MN662539.1|MN662538.1|MN662537.1|MN662536.1|MN662535.1|MN662534.1|MW471668.1|MT607867.1|MT103932.1|MW128386.1|MW128385.1|MW536169.1|MW536168.1|MW536167.1|MW536166.1|MW536165.1|MW536164.1|MW536163.1|MW536162.1|MW536161.1|MW536160.1|MW536159.1|MW536158.1|MW536157.1|MW536156.1|MW536155.1|MW536154.1|MW536153.1|MW536152.1|MW536151.1|MW536150.1|MW536149.1|MW536148.1|MW536147.1|MW536146.1|MW536145.1|MW536144.1|MW536143.1|MW536142.1|MW536141.1|MW536140.1|MW536139.1|MW536138.1|MW536137.1|MW536136.1|MW536135.1|MW536134.1|MW536133.1|MW536132.1|MW536131.1|MW536130.1|MW536129.1|MW536128.1|MW536127.1|MW536126.1|MW536125.1|MW536124.1|MW536123.1|MW536122.1|MW536121.1|MW536120.1|MW536119.1|MW536118.1|MW536117.1|MW536116.1|MW536115.1|MW536114.1|MW536113.1|MW536112.1|MW536111.1|MW536110.1|MW536109.1|MW536108.1|MW536107.1|MW536106.1|MW536105.1|MW536104.1|MW536103.1|MW536102.1|MW536101.1|MW536100.1|MW536099.1|MW536098.1|MW536097.1|MW378321.1|MW378320.1|MW378319.1|MW378318.1|MW378317.1|MW378316.1|MW378315.1|MW378314.1|MW378313.1|MW378312.1|MW378311.1|MT324117.1|MT324116.1|MT324115.1|MT324114.1|MT324113.1|MT324112.1|MT324111.1|MT324110.1|MT324109.1|MT324108.1|MT324107.1|MT324106.1|MT324104.1|MT324103.1|MT324102.1|MT324101.1|MT324100.1|MT324099.1|MT324098.1|MT324097.1|MT324096.1|MT324095.1|MT324094.1|MT324093.1|MT324092.1|MT324091.1|MT324090.1|MT324089.1|MT324088.1|MT324087.1|MT324086.1|MT324085.1|MT324084.1|MT324083.1|MT324082.1|MT324081.1|MT324080.1|MT324079.1|MT324078.1|MT324077.1|MT324076.1|MT324075.1|MT324074.1|MT324072.1|MT324071.1|MT324070.1|MT324069.1|MT324068.1|KY262569.1|KY262567.1|KY262563.1|KY262558.1|KY262555.1|KY262552.1|KY262549.1|KY262539.1|KY262537.1|KY262523.1|KY262512.1|KY262507.1|KY262499.1|KY262495.1|KY262494.1|KY262492.1|KY262491.1|KY262487.1|KY262477.1|KY262474.1|KY262473.1|KY262470.1|KY262467.1|KY262465.1|KY262464.1|KY262462.1|KY262457.1|KY262454.1|KY262453.1|KY262452.1|KY262446.1|KY262445.1|KY262442.1|KY262430.1|KY262423.1|KY262422.1|KY262416.1|KY262412.1|KY262409.1|KY262407.1|KY262398.1|KY262384.1|KY262377.1|KY262373.1|KY262368.1|KY262357.1|KY262351.1|KY262348.1|KY262342.1|KY262340.1|KY262330.1|KY262325.1|KY262315.1|KY262305.1|KY262304.1|KY262298.1|KY262294.1|KY262289.1|KY262279.1|KY262272.1|KY262271.1|KY262252.1|KY262240.1|KY262226.1|KY262222.1|KY262215.1|KY262211.1|KY262207.1|KY262202.1|KY262201.1|KY262189.1|KY262183.1|KY262177.1|KY262176.1|KY262169.1|KY262165.1|KY262157.1|KY262152.1|KY262151.1|KY262144.1|KY262123.1|KY262121.1|KY262120.1|KY262117.1|KY262109.1|KY262101.1|KY262093.1|KY262090.1|KY262083.1|KY262061.1|KY262059.1|KY262058.1|KY262053.1|KY262049.1|KY262041.1|KY262038.1|KY262037.1|KY262033.1|KY262031.1|KY262028.1|KY262027.1|KY262025.1|KY262017.1|KY262004.1|KY262000.1|KY261996.1|KY261993.1|KY261992.1|KY261989.1|KY261983.1|KY261972.1|KY261965.1|KY261961.1|KY261950.1|KY261947.1|KY261946.1|KY261945.1|KY261944.1|KY261926.1|KY261925.1|KY261920.1|KY261908.1|KY261903.1|KY261897.1|KY261896.1|KY261894.1|KY261891.1|KY261881.1|KY261852.1|KY261846.1|KY261841.1|KY261838.1|KY261829.1|KY261825.1|KY261813.1|KY261791.1|KY261789.1|KY261782.1|KY261776.1|KY261773.1|KY261772.1|KY261768.1|KY261767.1|KY261764.1|KY261756.1|KY261753.1|KY261751.1|KY261748.1|KY261738.1|KY261734.1|KY261730.1|KY261726.1|KY261722.1|KY261712.1|KY261711.1|KY261710.1|KY261704.1|KY261702.1|KY261699.1|KY261683.1|KY261675.1|KY261672.1|KY261671.1|KY261668.1|KY261666.1|KY261664.1|KY261663.1|KY261660.1|KY261659.1|KY261658.1|KY261655.1|KY261650.1|KY261646.1|KY261645.1|KY261642.1|KY261638.1|KY261630.1|KY261629.1|KY261621.1|KY261618.1|KY261617.1|KY261611.1|KY261609.1|KY261604.1|KY261599.1|KY261598.1|KY261592.1|KY261587.1|KY261583.1|KY261574.1|KY261571.1|KY261568.1|KY261563.1|KY261544.1|KY261538.1|KY261534.1|KY261530.1|KY261529.1|KY261522.1|KY261518.1|KY261517.1|KY261492.1|KY261486.1|KY261481.1|KY261477.1|KY261471.1|KY261457.1|KY261443.1|KY261432.1|KY261416.1|KY261415.1|KY261404.1|KY261361.1|KY261357.1|KY261355.1|KY261347.1|KY261346.1|KY261344.1|KY261335.1|KY261323.1|KY261315.1|KY261311.1|KY261308.1|KY261298.1|KY261285.1|KY261278.1|KY261275.1|KY261269.1|KY261267.1|KY261245.1|KY261244.1|KY261232.1|KY261227.1|KY261221.1|KY261215.1|KY261208.1|KY261205.1|KY261195.1|KY261193.1|KY261183.1|KY261179.1|KY261178.1|KY261175.1|KY261174.1|KY261164.1|KY261160.1|KY261155.1|KY261151.1|KY261136.1|KY261128.1|KY260602.1|KY260601.1|KY260600.1|KX844480.1|KX844338.1|KX844337.1|KX844088.1|KX844047.1|KX844030.1|KX844015.1|KX843937.1|KX843910.1|KX843841.1|KX843751.1|KX843716.1|MW627656.1|MW627655.1|MW627654.1|MW627653.1|MW627652.1|MW627651.1|MW627650.1|MW627649.1|MW627648.1|MW627647.1|MW627646.1|MW627645.1|MW627644.1|MW627643.1|MW627642.1|MW627641.1|MW627640.1|MW627639.1|MW627638.1|MW627637.1|MW627636.1|MW627635.1|MW627634.1|MW627633.1|MW627632.1|MW627631.1|MW627630.1|MW627629.1|MW627628.1|MW627627.1|MW627626.1|MW627625.1|MW627624.1|MW627623.1|MW627622.1|MW627621.1|MW627620.1|MW627619.1|MW627618.1|MW627617.1|MW627616.1|MW627615.1|MW627614.1|MW627613.1|MW627612.1|MW627611.1|MW627610.1|MW627609.1|MW627608.1|MW627607.1|MW627606.1|MW627605.1|MW627604.1|MW627603.1|MW627602.1|MW627601.1|MW627600.1|MW627599.1|MW627598.1|MW627597.1|MW627596.1|MW627595.1|MW627594.1|MW627593.1|MW627592.1|MW627591.1|MW627590.1|MW497102.1|MW497101.1|MW497100.1|MW497099.1|MW497098.1|MW497097.1|MW497096.1|MW497095.1|MW497094.1|MW497093.1|MW497092.1|MW497091.1|MW497090.1|MW497089.1|MW497088.1|MW497087.1|MW497086.1|MW497085.1|MW497084.1|MW497083.1|MW497082.1|MW497081.1|MW497080.1|MW497079.1|MW497078.1|MW378598.1|MW378597.1|MW378596.1|MW378595.1|MW378594.1|MW378593.1|MW378592.1|MW378591.1|MW378590.1|MW378589.1|MW378588.1|MW378587.1|MW378586.1|MW378585.1|MW378584.1|MW378583.1|MW378582.1|MW378581.1|MW378580.1|MW378579.1|MW378578.1|MW378577.1|MW128642.1|MW128641.1|MW128640.1|MW128639.1|MW128638.1|MW128637.1|MW128636.1|MW128635.1|MW128634.1|MW128633.1|MW128632.1|MW128631.1|MW128630.1|MW128629.1|MW128628.1|MW128627.1|MW128626.1|MW128625.1|MW128624.1|JN299385.1|JN299219.1|JN299218.1|JN299217.1|JN299216.1|JN299215.1|JN299214.1|JN299213.1|JN299212.1|JN299211.1|JN299210.1|JN299209.1|JN299208.1|JN299201.1|JN299200.1|JN298650.1|JN298649.1|JN298648.1|JN298647.1|JN298646.1|JN298645.1|JN298644.1|JN298643.1|JN298642.1|JN298641.1|JN298640.1|JN298639.1|JN298638.1|JN298637.1|JN298636.1|JN298635.1|JN298634.1|JN298633.1|JN298632.1|JN298631.1|JN298630.1|JN298629.1|JN298622.1|JN279278.1|JN279022.1|JN279021.1|JN279020.1|JN279019.1|JN278395.1|JN314389.1|JN314373.1|JN314230.1|JN287693.1|JN287664.1|JN286905.1|JN286904.1|JN285867.1|JN285866.1|JN285865.1|JN285864.1|JN285863.1|JN285862.1|JN285861.1|JN285860.1|JN285859.1|JN285858.1|JN285857.1|JN285856.1|JN285855.1|JN285854.1|JN285853.1|JN285852.1|JN285851.1|JN285850.1|JN285849.1|JN285848.1|JN285847.1|JN285846.1|JN285845.1|JN285844.1|JN283837.1|JN283833.1|JN283832.1|JN282570.1|JN282569.1|JN282568.1|JN281358.1|JN281357.1|JN281356.1|JN270120.1|JN270119.1|JN270118.1|JN270117.1|JN270116.1|JN269879.1|JN269878.1|JN269877.1|JN269876.1|JN269875.1|JN269874.1|JN269873.1|JN269872.1|JN269871.1|JN269870.1|JN269869.1|JN269868.1|JN269867.1|JN269866.1|JN269865.1|JN269864.1|JN269863.1|JN269862.1|JN269861.1|JN269860.1|JN269859.1|JN269858.1|JN269857.1|JN269856.1|JN269855.1|JN269854.1|JN262219.1|JN259339.1|JN259326.1|JN259315.1|JN259259.1|JN259207.1|JN259205.1|JN259203.1|JN259191.1|JN259186.1|JN259185.1|JN259173.1|JN259157.1|JN259095.1|JN259092.1|JN259037.1|JN259006.1|JF862703.1|JF861804.1|JF861803.1|JF884166.1|JF884165.1|JF884164.1|JF884163.1|JF884162.1|JF884161.1|JF884160.1|JF884159.1|JF884158.1|JF884157.1|JF884156.1|JF884155.1|JF884154.1|JF884153.1|JF884152.1|JF884151.1|JF884150.1|JF884149.1|JF884148.1|JF884147.1|JF884146.1|JF884145.1|JF884144.1|JF884143.1|JF884142.1|JF884141.1|JF884140.1|JF884139.1|JF884138.1|JF884137.1|JF872916.1|JF872914.1|JF872911.1|JF872910.1|JF872909.1|JF872908.1|JF872907.1|JF872906.1|JF872905.1|JF872904.1|JF872903.1|JF872902.1|JF872901.1|JF872892.1|JF872891.1|JF872890.1|JF872889.1|JF872886.1|JF872885.1|JF872884.1|JF872883.1|JF872882.1|JF872881.1|JF872880.1|JF872879.1|JF872878.1|JF872877.1|JF872875.1|JF872874.1|JF872873.1|JF872872.1|JF872871.1|JF872870.1|JF872869.1|JF872868.1|JF872867.1|JF872866.1|JF872865.1|JF872864.1|JF872863.1|JF872862.1|JF872861.1|JF872860.1|JF872859.1|JF872858.1|JF872857.1|JF872856.1|JF872855.1|JF872854.1|JF872853.1|JF872852.1|JF872851.1|JF872850.1|JF872849.1|JF872848.1|JF872847.1|JF872846.1|JF872845.1|JF872844.1|JF872843.1|JF872842.1|JF872841.1|JF872840.1|JF872839.1|JF872838.1|JF872837.1|JF872836.1|JF872835.1|JF872834.1|JF872833.1|JF872832.1|JF872831.1|JF872830.1|JF872829.1|JF872828.1|JF872827.1|JF872826.1|JF872825.1|JF872824.1|JF872823.1|JF872822.1|JF872821.1|JF872820.1|JF872819.1|JF872818.1|JF872812.1|JF872811.1|JF872810.1|JF872809.1|JF872808.1|JF872807.1|JF872806.1|JF872805.1|JF872804.1|JF872803.1|JF872802.1|JF872801.1|JF872800.1|JF872799.1|JF872798.1|JF872797.1|JF872796.1|JF872795.1|JF872793.1|JF872792.1|JF872791.1|JF872790.1|JF872789.1|JF872788.1|JF872787.1|JF872786.1|JF872785.1|JF872782.1|JF872781.1|JF872780.1|JF872779.1|JF872778.1|JF872777.1|JF872776.1|JF872775.1|JF872774.1|JF872773.1|JF872772.1|JF872771.1|JF872770.1|JF872769.1|JF872768.1|JF872767.1|JF872766.1|JF872765.1|JF872764.1|JF872763.1|JF872762.1|JF872761.1|JF872760.1|JF872759.1|JF872758.1|JF872757.1|JF872756.1|JF872755.1|JF872754.1|JF872753.1|JF872752.1|JF872751.1|JF872746.1|JF872745.1|JF872744.1|JF872743.1|JF872742.1|JF872741.1|JF872740.1|JF872739.1|JF872738.1|JF872737.1|JF872736.1|JF872735.1|JF872734.1|JF872733.1|JF872732.1|JF872731.1|JF872728.1|JF872727.1|JF872726.1|JF872725.1|JF872724.1|JF872723.1|JF872722.1|JF872721.1|JF872720.1|JF872719.1|JF872718.1|JF872717.1|JF854709.1|JF854708.1|JF854707.1|JF854706.1|JF853600.1|JF853599.1|JF853598.1|JF853597.1|JF853596.1|JF853595.1|JF853594.1|JF853583.1|JF853582.1|JF853479.1|JF853478.1|JF853432.1|JF853431.1|JF853429.1|JF853428.1|JF853427.1|JF853426.1|JF853425.1|JF853424.1|HQ967975.1|HQ967974.1|HQ967973.1|HQ967972.1|HQ967964.1|HQ967962.1|HQ967912.1|HQ967891.1|HQ967890.1|HQ967889.1|HQ967888.1|HQ926853.1|HQ947811.1|HQ947810.1|HQ947809.1|HQ947808.1|HQ947807.1|HQ947806.1|HQ947805.1|HQ947804.1|HQ947797.1|HQ947796.1|HQ947795.1|HQ947794.1|HQ947774.1|HQ947773.1|HQ947772.1|HQ947771.1|HQ947770.1|HQ947769.1|HQ947768.1|HQ947767.1|HQ947766.1|HQ947765.1|HQ947764.1|HQ947763.1|HQ947762.1|HQ947761.1|HQ947760.1|HQ947759.1|HQ947758.1|HQ947757.1|HQ947756.1|HQ947755.1|HQ947754.1|HQ947753.1|HQ947752.1|HQ947751.1|HQ947750.1|HQ947749.1|HQ947748.1|HQ947747.1|HQ947746.1|HQ947745.1|HQ947744.1|HQ947743.1|HQ947742.1|HQ947741.1|HQ947740.1|HQ947739.1|HQ947738.1|HQ947737.1|HQ947736.1|HQ978223.1|HQ978222.1|HQ925397.1|HQ925274.1|HQ925198.1|HQ925149.1|HQ925077.1|HQ925076.1|HQ925075.1|HQ925074.1|HQ925065.1|HQ925062.1|HQ925016.1|HQ925000.1|HQ924964.1|HQ924951.1|HQ924916.1|HQ924914.1|HQ924891.1|HQ924871.1|HQ924864.1|HQ924842.1|HQ924836.1|HQ924831.1|HM900921.1|HM900920.1|HM900919.1|HQ563031.1|HQ563030.1|HQ563029.1|HQ563028.1|HQ563027.1|HQ563026.1|HQ563025.1|HQ563024.1|HQ563023.1|HQ563022.1|HQ563021.1|HQ563020.1|HQ563019.1|HQ563018.1|HQ563017.1|HQ563016.1|HQ563015.1|HQ563014.1|HQ563013.1|HQ563012.1|HQ563011.1|HQ563010.1|HQ563009.1|HQ563008.1|HQ563007.1|HQ563006.1|HQ563005.1|HQ563004.1|HQ563003.1|HQ563002.1|HQ563001.1|HQ563000.1|HQ562999.1|HQ562998.1|HQ562997.1|HQ562996.1|HQ562995.1|HQ562994.1|HQ562993.1|HQ562992.1|HQ562991.1|HQ562990.1|HQ562989.1|HQ562988.1|HQ562987.1|HQ562986.1|HQ562985.1|HQ562984.1|HQ562983.1|HQ562982.1|HQ562981.1|HQ562980.1|HQ562979.1|HQ562978.1|HQ562977.1|HQ562976.1|HQ562975.1|HQ562974.1|HQ562973.1|HQ562972.1|HQ562971.1|HQ562970.1|HQ562969.1|HQ562968.1|HQ562967.1|HQ562966.1|HQ562965.1|HQ562964.1|HQ562963.1|HQ562962.1|HQ562961.1|HQ562960.1|HQ562959.1|HQ562958.1|HQ562957.1|HQ562956.1|HQ562955.1|HQ562954.1|HQ562953.1|HQ562952.1|HQ562951.1|HQ562950.1|HQ562949.1|HQ562948.1|HQ562947.1|HQ562946.1|HQ562945.1|HQ562944.1|HQ562943.1|HQ562942.1|HQ562941.1|HQ562940.1|HQ562939.1|HM889248.1|HM889246.1|HQ550436.1|HQ570348.1|HM874418.1|HM873974.1|HM873651.1|HM873650.1|HM873649.1|HM873255.1|HM872918.1|HM872917.1|HM872916.1|HM872915.1|HM872914.1|HM872913.1|HM872912.1|HM872910.1|HM872909.1|HM872829.1|HM872828.1|HM872827.1|HM876296.1|HM875808.1|HM875800.1|HM875778.1|HM875505.1|HM875504.1|HM875503.1|HM875502.1|HM875501.1|HM875500.1|HM875499.1|HM875498.1|HM875497.1|HM875496.1|HM875495.1|HM875494.1|HM875493.1|HM875492.1|HM875491.1|HM875490.1|HM875489.1|HM875488.1|HM875487.1|HM875486.1|HM875485.1|HM875484.1|HM875483.1|HM875482.1|HM875481.1|HM425652.1|HM425651.1|HM425632.1|HM425619.1|HM425618.1|HM425617.1|HM425616.1|HM425615.1|HM425612.1|HM377242.1|GU664057.1|GU806396.1|GU806395.1|GU806390.1|GU806378.1|GU806376.1|GU806366.1|GU806365.1|GU806364.1|GU806356.1|GU806355.1|GU806354.1|GU806234.1|GU806231.1|GU806228.1|GU806227.1|GU806226.1|GU806225.1|GU806197.1|GU806196.1|GU806195.1|GU806194.1|GU806193.1|GU806192.1|GU806190.1|GU806189.1|GU806188.1|GU806187.1|GU806186.1|GU806185.1|GU806183.1|GU711166.1|GU710739.1|GU710738.1|GU710737.1|GU710736.1|GU710735.1|GU710734.1|GU710733.1|GU710732.1|GU710731.1|GU710730.1|GU710729.1|GU710727.1|GU710367.1|GU710366.1|GU710365.1|GU710364.1|GU710363.1|GU710362.1|GU710361.1|GU710360.1|GU710359.1|GU710358.1|GU710357.1|GU710356.1|GU710355.1|GU710354.1|GU710353.1|GU710352.1|GU710230.1|GU710229.1|MW379415.1|MW379414.1|MW379413.1|MW379412.1|MW379411.1|MW379410.1|MW379409.1|MW379408.1|MW379407.1|MW379406.1|MW379405.1|MW379404.1|MW379403.1|MW379402.1|MW379401.1|MW379400.1|MW379399.1|MW379398.1|MW379397.1|MW379396.1|MW379395.1|MW379394.1|MW379393.1|MW379392.1|MW379391.1|MW379390.1|MW379389.1|MW379388.1|MW379387.1|MW379386.1|MW379385.1|MW379384.1|MW379383.1|MW379382.1|MW379381.1|MW379380.1|MW379379.1|MW260069.1|MW260068.1|MW260067.1|MW260066.1|MW260065.1|MW260064.1|MW260063.1|MW260062.1|MW260061.1|MW260060.1|MW260059.1|MW260058.1|MW260057.1|MW260056.1|MW260055.1|MW260054.1|MW260053.1|MW260052.1|MW260051.1|MW260050.1|MW260049.1|MW260048.1|MW260047.1|MW260046.1|MW260045.1|MW260044.1|MW260043.1|MW260042.1|MW260041.1|MW260040.1|MW260039.1|MW260038.1|MW260037.1|MW260036.1|MW260035.1|MW260034.1|MW260033.1|MW260032.1|MW260031.1|MW260030.1|MW260029.1|MW260028.1|MW260027.1|MW260026.1|MW260025.1|MW260024.1|MW260023.1|MW260022.1|MW260021.1|MW260020.1|MW260019.1|MW260018.1|MW260017.1|MW260016.1|MW260015.1|MW260014.1|MW260013.1|MW260012.1|MW260011.1|MW260010.1|MW260007.1|MW260006.1|MW260005.1|MW260004.1|MW260003.1|MW260002.1|MW260001.1|MW260000.1|MW259999.1|MW259998.1|MW259997.1|MW472726.1|MW472725.1|MW472724.1|MW472723.1|MW472722.1|MW472721.1|MW472720.1|MW472719.1|MW472718.1|MW472717.1|MW472716.1|MW472715.1|MW472714.1|MW472713.1|MW472712.1|MW472711.1|MW472710.1|MW472709.1|MW472708.1|MW472707.1|MW472706.1|MW472705.1|MW472704.1|MW472703.1|MW472702.1|MW472701.1|MW472700.1|MW472699.1|MW472698.1|MW472697.1|MW259996.1|MW259995.1|MW259994.1|MW259993.1|MW259992.1|MW259991.1|MW259990.1|MT670053.1|MW260009.1|MW260008.1|MT256974.1|MT256973.1|MT256972.1|MT256971.1|MT256970.1|MT256969.1|MT256968.1|MT256967.1|MT256966.1|MT256965.1|MT256964.1|MT256963.1|MT256962.1|MT256961.1|MT256960.1|MT256959.1|MT256958.1|MT256957.1|MT256956.1|MT256955.1|MT256954.1|MT256953.1|MT256952.1|MT256951.1|MT256950.1|MT256949.1|MT256948.1|MT256947.1|MT325364.1|MT325363.1|MT325362.1|MT325361.1|MT325360.1|MT325359.1|MT325358.1|MT325357.1|MT325356.1|MT325355.1|MT325354.1|MT325353.1|MT325352.1|MT325351.1|MT325350.1|MT325349.1|MT325348.1|MT325347.1|MT325346.1|MT325345.1|MT325344.1|MT325343.1|MT325342.1|MT325341.1|MT325340.1|MT325339.1|MT325338.1|MT325337.1|MT325336.1|MT325335.1|MT325334.1|MT325333.1|MT325332.1|MT325331.1|MT325330.1|MT325329.1|MT325328.1|MT325327.1|MT325326.1|MT325325.1|MT325324.1|MT325323.1|MT325322.1|MT325321.1|MT325320.1|MT325319.1|MT325318.1|MT325317.1|MT325316.1|MT325315.1|MT325314.1|MT325313.1|MT325312.1|MT325311.1|MT325310.1|MT325309.1|MT325308.1|MT325307.1|MT325306.1|MT325305.1|MT325304.1|MT325303.1|MT325302.1|MT325301.1|MT325300.1|MT325299.1|MT325298.1|MT325297.1|MT325296.1|MT325295.1|MT325294.1|MT325293.1|MT325292.1|MT325291.1|MT325290.1|MT325289.1|MT325288.1|MT325287.1|MT325286.1|MT325285.1|MT325284.1|MT325283.1|MT325282.1|MT325281.1|MT325280.1|MT325279.1|MT325278.1|MT325277.1|MT325276.1|MT325275.1|MT325274.1|MT325273.1|MT325272.1|MT325271.1|MT325270.1|MT325269.1|MT325268.1|MT325267.1|MT325266.1|MT325265.1|MT325264.1|MT325263.1|MT325262.1|MT325261.1|MT325260.1|MT325259.1|MT325258.1|MT325257.1|MT325256.1|MT325255.1|MT325254.1|MT325253.1|MT325252.1|MT325251.1|MT325250.1|MT325249.1|MT325248.1|MT325247.1|MT325246.1|MT325245.1|MT325244.1|MT325243.1|MT325242.1|MT325241.1|MT325240.1|MT325239.1|MT325238.1|MT325237.1|MT325236.1|MT325235.1|MT325234.1|MT325233.1|MT325232.1|MT325231.1|MT325230.1|MT325229.1|MT325228.1|MT325227.1|MT325226.1|MT325225.1|MT325224.1|MT325223.1|MT325222.1|MT325221.1|MT325220.1|MT325219.1|MT325218.1|MT325217.1|MT325216.1|MT325215.1|MT325214.1|MT325213.1|MT325212.1|MT325211.1|MT325210.1|MT325209.1|MT325208.1|MT325207.1|MT325206.1|MT325205.1|MT325204.1|MT325203.1|MT325202.1|MT325201.1|MT325200.1|MT325199.1|MT325198.1|MT325197.1|MT325196.1|MT325195.1|MT325194.1|MT325193.1|MT325192.1|MT325191.1|MT325190.1|MT325189.1|MT325188.1|MT325187.1|MT325186.1|MT325185.1|MT325184.1|MT325183.1|MT325182.1|MT325181.1|MT325180.1|MT325179.1|MT325178.1|MT325177.1|MT325176.1|MT325175.1|MT325174.1|MT325173.1|MT325172.1|MT325171.1|MT325170.1|MT325169.1|MT325168.1|MT325167.1|MT325166.1|MT325165.1|MT325164.1|MT325163.1|MT325162.1|MT325161.1|MT325160.1|MT325159.1|MT325158.1|MT325157.1|MT325156.1|MT325155.1|MT325154.1|MT325153.1|MT325152.1|MT325151.1|MT325150.1|MT325149.1|MT325148.1|MT325147.1|MT325146.1|MT325145.1|MT325144.1|MT325143.1|MT325142.1|MT325141.1|MT325140.1|MT325139.1|MT325138.1|MT325137.1|MT325136.1|MT325135.1|MT325134.1|MT325133.1|MT325132.1|MT325131.1|MT325130.1|MT325129.1|MT325128.1|MT325127.1|MT325126.1|MT325125.1|MT325124.1|MT325123.1|MT325122.1|MT325121.1|MT325120.1|MT325119.1|MT325118.1|MT325117.1|MT325116.1|MT325115.1|MT325114.1|MT325113.1|MT325112.1|MT325111.1|MT325110.1|MT325109.1|MT325108.1|MT325107.1|MT325106.1|MT325105.1|MT325104.1|MT325103.1|MT325102.1|MT325101.1|MT325100.1|MT325099.1|MT325098.1|MT325097.1|MT325096.1|MT325095.1|MT325094.1|MT325093.1|MT325092.1|MT325091.1|MT325090.1|MT325089.1|MT325088.1|MT325087.1|MT325086.1|MT325085.1|MT325084.1|MT325083.1|MT325082.1|MT325081.1|MT325080.1|MT325079.1|MT325078.1|MT325077.1|MT325076.1|MT325075.1|MT325074.1|MT325073.1|MT325072.1|MT325071.1|MT325070.1|MT325069.1|MT325068.1|MT325067.1|MT325066.1|MT325065.1|MT325064.1|MT325063.1|MT325062.1|MT325061.1|MT325060.1|MT325059.1|MT325058.1|MT325057.1|MT325056.1|MT325055.1|MT325054.1|MT325053.1|MT325052.1|MT325051.1|MT325050.1|MT325049.1|MT325048.1|MT325047.1|MT325046.1|MT325045.1|MT325044.1|MT325043.1|MT325042.1|MT325041.1|MT325040.1|MT325039.1|MT325038.1|MT325037.1|MT325036.1|MT325035.1|MT325034.1|MT325033.1|MT325032.1|MT325031.1|MT325030.1|MT325029.1|MT325028.1|MT325027.1|MT325026.1|MT325025.1|MT325024.1|MT325023.1|MT325022.1|MT325021.1|MT325020.1|MT325019.1|MT325018.1|MT325017.1|MT325016.1|MT325015.1|MT325014.1|MT325013.1|MT325012.1|MT325011.1|MT325010.1|MT325009.1|MT325008.1|MT325007.1|MT325006.1|MT325005.1|MT325004.1|MT325003.1|MT325002.1|MT325001.1|MT325000.1|MT324999.1|MT324998.1|MT324997.1|MT324996.1|MT324995.1|MT324994.1|MT324993.1|MT324992.1|MT324991.1|MT324990.1|MT324989.1|MT324988.1|MT324987.1|MT324986.1|MT324985.1|MT324984.1|MT324983.1|MT324982.1|MT324981.1|MT324980.1|MT324979.1|MT324978.1|MT324977.1|MT324976.1|MT324975.1|MT324974.1|MT324973.1|MT324972.1|MT324971.1|MT324970.1|MT324969.1|MT324968.1|MT324967.1|MT324966.1|MT324965.1|MT324964.1|MT324963.1|MT324962.1|MT324961.1|MT324960.1|MT324959.1|MT324958.1|MT324957.1|MT324956.1|MT324955.1|MT324954.1|MT324953.1|MT324952.1|MT324951.1|MT324950.1|MT324949.1|MT324948.1|MT324947.1|MT324946.1|MT324945.1|MT324944.1|MT324943.1|MT324942.1|MT324941.1|MT324940.1|MT324939.1|MT324938.1|MT324937.1|MT324936.1|MT324935.1|MT324934.1|MT324933.1|MT324932.1|MT324931.1|MT324930.1|MT324929.1|MT324928.1|MT324927.1|MT324926.1|MT324925.1|MT324924.1|MT324923.1|MT324922.1|MT324921.1|MT324920.1|MT324919.1|MT324918.1|MT324917.1|MT324916.1|MT324915.1|MT324914.1|MT324913.1|MT324912.1|MT324911.1|MT324910.1|MT324909.1|MT324908.1|MT324907.1|MT324906.1|MT324905.1|MT324904.1|MT324903.1|MT324902.1|MT324901.1|MT324900.1|MT324899.1|MT324898.1|MT324897.1|MT324896.1|MT324895.1|MT324894.1|MT324893.1|MT324892.1|MT324891.1|MT324890.1|MT324889.1|MT324888.1|MT324887.1|MT324886.1|MT324885.1|MT324884.1|MT324883.1|MT324882.1|MT324881.1|MT324880.1|MT324879.1|MT324878.1|MT324877.1|MT324876.1|MT324875.1|MT324874.1|MT324873.1|MT324872.1|MT324871.1|MT324870.1|MT324869.1|MT324868.1|MT324867.1|MT324866.1|MT324865.1|MT324864.1|MT324863.1|MT324862.1|MT324861.1|MT324860.1|MT324859.1|MT324858.1|MT324857.1|MT324856.1|MT324855.1|MT324854.1|MT324853.1|MT324852.1|MT324851.1|MT324850.1|MT324849.1|MT324848.1|MT324847.1|MT324846.1|MT324845.1|MT324844.1|MT324843.1|MT324842.1|MT324841.1|MT324840.1|MT324839.1|MT324838.1|MT324837.1|MT324836.1|MT324835.1|MT324834.1|MT324833.1|MT324832.1|MT324831.1|MT324830.1|MT324829.1|MT324828.1|MT324827.1|MT324826.1|MT324825.1|MT324824.1|MT324823.1|MT324822.1|MT324821.1|MT324820.1|MT324819.1|MT324818.1|MT324817.1|MT324816.1|MT324815.1|MT324814.1|MT324813.1|MT324812.1|MT324811.1|MT324810.1|MT324809.1|MT324808.1|MT324807.1|MT324806.1|MT324805.1|MT324804.1|MT324803.1|MT324802.1|MT324801.1|MT324800.1|MT324799.1|MT324798.1|MT324797.1|MT324796.1|MT324795.1|MT324794.1|MT324793.1|MT324792.1|MT324791.1|MT324790.1|MT324789.1|MT324788.1|MT324787.1|MT324786.1|MT324785.1|MT324784.1|MT324783.1|MT324782.1|MT324781.1|MT324780.1|MT324779.1|MT324778.1|MT324777.1|MT324776.1|MT324775.1|MT324774.1|MT324773.1|MT324772.1|MT324771.1|MT324770.1|MT324769.1|MT324768.1|MT324767.1|MT324766.1|MT324765.1|MT324764.1|MT324763.1|MT324762.1|MT324761.1|MT324760.1|MT324759.1|MT324758.1|MT324757.1|MT324756.1|MT324755.1|MT324754.1|MT324753.1|MT324752.1|MT324751.1|MT324750.1|MT324749.1|MT324748.1|MT324747.1|MT324746.1|MT324745.1|MT324744.1|MT324743.1|MT324742.1|MT324741.1|MT324740.1|MT324739.1|MT324738.1|MT324737.1|MT324736.1|MT324735.1|MT324734.1|MT324733.1|MT324732.1|MT324731.1|MT324730.1|MT324729.1|MT324728.1|MT324727.1|MT324726.1|MT324725.1|MT324724.1|MT324723.1|MT324722.1|MT324721.1|MT324720.1|MT324719.1|MT324718.1|MT324717.1|MT324716.1|MT324715.1|MT324714.1|MT324713.1|MT324712.1|MT324711.1|MT324710.1|MT324709.1|MT324708.1|MT324707.1|MT324706.1|MT324705.1|MT324704.1|MT324703.1|MT324702.1|KY262086.1|MW259282.1|MW259281.1|MW472356.1|MW472355.1|MW472354.1|MW472353.1|MW472352.1|MW472351.1|MW472350.1|MW472349.1|MW472348.1|MW472347.1|MW472346.1|MW472345.1|MW472344.1|MW472343.1|MW472342.1|MW472341.1|MW472340.1|MW472339.1|MW472338.1|MW472337.1|MW472336.1|MW472335.1|MW472334.1|MW472333.1|MW472332.1|MW472331.1|MW472330.1|MW472329.1|MW472328.1|MW472327.1|MW472326.1|MW472325.1|MW472324.1|MW472323.1|MW472322.1|MW472321.1|MW472320.1|MW472319.1|MW472318.1|MW472317.1|MW472316.1|MW472315.1|MW472314.1|MW472313.1|MW472312.1|MW472311.1|MW472310.1|MW472309.1|MW472308.1|MW472307.1|MW472306.1|MW472305.1|MW472304.1|MW472303.1|MW472302.1|MW472301.1|MW472300.1|MW472299.1|MW472298.1|MW472297.1|MW472296.1|MW472295.1|MW472294.1|MW472293.1|MW472292.1|MW472291.1|MW472290.1|MW472289.1|MW472288.1|MW472287.1|MW472286.1|MW472285.1|MW472284.1|MW472283.1|MW472282.1|MW472281.1|MT888005.1|MT888004.1|MT888003.1|MT888002.1|MT888001.1|MT888000.1|MT887999.1|MT887998.1|MT887997.1|MT887996.1|MT887995.1|MT887994.1|MT887993.1|MT887992.1|MT887991.1|MT887990.1|MT887989.1|MT887988.1|MT887987.1|MT887986.1|MT887985.1|MT887984.1|MT887983.1|MT887982.1|MT887981.1|MT887980.1|MT887979.1|MT887978.1|MT887977.1|MT887976.1|MT887975.1|MT887974.1|MT887973.1|MT887972.1|MT887971.1|MT887970.1|MT887969.1|MT887968.1|MT887967.1|MT887966.1|MT887965.1|MT887964.1|MT887963.1|MT887962.1|MT887961.1|MT887960.1|MT887959.1|MW490567.1|MW490566.1|MW490565.1|MW490564.1|MW490563.1|MW490562.1|MW490561.1|MW490560.1|MW490559.1|MW490558.1|MW490557.1|MW490556.1|MW490555.1|MW490554.1|MW490553.1|MW490552.1|MW490551.1|MW490550.1|MW490549.1|MW490548.1|MW490547.1|MW490546.1|MW490545.1|MW490544.1|MW490543.1|MW490542.1|MW490541.1|MW490540.1|MW490539.1|MW490538.1|MW490537.1|MW490536.1|MW490535.1|MW490534.1|MW490533.1|MW490532.1|MW490531.1|MW490530.1|MW490529.1|MW490528.1|MW490527.1|MW490526.1|MW490525.1|MW490524.1|MW490523.1|MW490522.1|MW490520.1|MW490519.1|MW490518.1|MW490517.1|MW490516.1|MW490515.1|MW490514.1|MW490513.1|MW490512.1|MW490511.1|MW490510.1|MW490509.1|MW490508.1|MW490507.1|MW490506.1|MW490505.1|MW490504.1|MW490503.1|MW490502.1|MW490501.1|MW490500.1|MW490499.1|MW490498.1|MW490497.1|MW490496.1|MW490495.1|MW490494.1|MW490493.1|MW490492.1|MW490491.1|MW490490.1|MW490489.1|MW490488.1|MW490487.1|MW490486.1|MW490485.1|MW490484.1|MW490483.1|MW490482.1|MW490480.1|MW490479.1|MW490478.1|MW490476.1|MW490475.1|MW490474.1|MW490473.1|MW490472.1|MW490471.1|MW490470.1|MW490469.1|MW490468.1|MW490467.1|MW490465.1|MW490463.1|MW490462.1|MW490461.1|MW490460.1|MW490459.1|MW490458.1|MW490457.1|MW490456.1|MW490455.1|MW490454.1|MW490453.1|MW490452.1|MW490451.1|MW490450.1|MW490449.1|MW490448.1|MW490447.1|MW490446.1|MW490445.1|MW490444.1|MW490443.1|MW490442.1|MW490441.1|MW490440.1|MW490439.1|MW490438.1|MW490437.1|MW490436.1|MW490435.1|MW490434.1|MW490432.1|MW490431.1|MW490430.1|MW490429.1|MW490428.1|MW490427.1|MW490426.1|MW490425.1|MW490424.1|MW490423.1|MW490422.1|MW490421.1|MW490420.1|MW490419.1|MW490418.1|MW490417.1|MW490416.1|MW490415.1|MW490414.1|MW490413.1|MW490412.1|MW490411.1|MW490410.1|MW490409.1|MW490408.1|MW490407.1|MW490406.1|MW490405.1|MW490404.1|MW490403.1|MW490402.1|MW490401.1|MW490400.1|MW490399.1|MW490398.1|MW490397.1|MW490396.1|MW490395.1|MW490394.1|MW490393.1|MW490392.1|MW490391.1|MW490390.1|MW490389.1|MW490388.1|MW490387.1|MW490386.1|MW490385.1|MW490384.1|MW490383.1|MW490382.1|MW490381.1|MW490380.1|MW490379.1|MW490378.1|MW490377.1|MW490376.1|MW490375.1|MW490374.1|MW490373.1|MW490372.1|MW490371.1|MW490369.1|MW490368.1|MW490367.1|MW490366.1|MW490365.1|MW490364.1|MW490363.1|MW490362.1|MW490361.1|MW490359.1|MW490358.1|MW490357.1|MW490356.1|MW490355.1|MW490354.1|MW490353.1|MW490352.1|MW490351.1|MW490350.1|MW490349.1|MW490348.1|MW490347.1|MW490346.1|MW490345.1|MW490344.1|MW490343.1|MW490342.1|MW490341.1|MW490340.1|MW490339.1|MW490338.1|MW490337.1|MW490336.1|MW490335.1|MW490334.1|MW490333.1|MW490332.1|MW490331.1|MW490330.1|MW490329.1|MW490328.1|MW490327.1|MW490326.1|MW490324.1|MW490322.1|MW490321.1|MW490320.1|MW490319.1|MW490318.1|MW490317.1|MW490316.1|MW490315.1|MW490314.1|MW490313.1|MW490312.1|MW490311.1|MW490310.1|MW490309.1|MW490308.1|MW490307.1|MW490306.1|MW490305.1|MW490304.1|MW490303.1|MW490302.1|MW490301.1|MW490300.1|MW490299.1|MW490298.1|MW490297.1|MW490296.1|MW490295.1|MW490294.1|MW490293.1|MW490292.1|MW490291.1|MW490289.1|MW490287.1|MW490286.1|MW490285.1|MW490284.1|MW490283.1|MW490282.1|MW490281.1|MW490280.1|MW490279.1|MW490278.1|MW490277.1|MW490276.1|MW490275.1|MW490274.1|MW490273.1|MW490272.1|MW490271.1|MW490270.1|MW490269.1|MW490268.1|MW490267.1|MW490266.1|MW490265.1|MW490264.1|MW490263.1|MW490262.1|MW490261.1|MW490260.1|MW490258.1|MW490257.1|MW490256.1|MW490255.1|MW490254.1|MW490253.1|MW490252.1|MW490251.1|MW490250.1|MW490249.1|MW490248.1|MW490247.1|MW490246.1|MW490245.1|MW490244.1|MW490243.1|MW490242.1|MW490241.1|MW490240.1|MW490239.1|MW490238.1|MW490236.1|MW490235.1|MW490234.1|MW490233.1|MW490232.1|MW490231.1|MW490230.1|MW490229.1|MW490228.1|MW490227.1|MW490226.1|MW490225.1|MW490224.1|MW490223.1|MW490222.1|MW490221.1|MW490220.1|MW490219.1|MW490218.1|MW490217.1|MW490215.1|MW490214.1|MW490213.1|MW490211.1|MW490210.1|MW490209.1|MW490208.1|MW490207.1|MW490206.1|MW490205.1|MW490204.1|MW490203.1|MW490202.1|MW490201.1|MW490200.1|MW490199.1|MW490198.1|MW490197.1|MW490196.1|MW490195.1|MW490194.1|MW490193.1|MW490192.1|MW490191.1|MW490190.1|MW490189.1|MW490188.1|MW490187.1|MW490186.1|MW490185.1|MW490184.1|MW490183.1|MW490182.1|MW490181.1|MW490180.1|MW490179.1|MW490178.1|MW490177.1|MW490176.1|MW490175.1|MW490173.1|MW490172.1|MW490171.1|MW490170.1|MW490169.1|MW490167.1|MW490166.1|MW490165.1|MW490164.1|MW490163.1|MW490162.1|MW490161.1|MW490160.1|MW490159.1|MW490158.1|MW490157.1|MW490156.1|MW490155.1|MW490154.1|MW490153.1|MW490152.1|MW490151.1|MW490150.1|MW490149.1|MW490148.1|MW490147.1|MW490146.1|MW490145.1|MW490144.1|MW490143.1|MW490142.1|MW490141.1|MW490139.1|MW490138.1|MW490137.1|MW490135.1|MW490134.1|MW490133.1|MW490132.1|MW490131.1|MW490130.1|MW490129.1|MW490128.1|MW490127.1|MW490126.1|MW490124.1|MW490123.1|MW490122.1|MW490121.1|MW490120.1|MW490119.1|MW490118.1|MW490117.1|MW490116.1|MW490115.1|MW490114.1|MW490113.1|MW490112.1|MW490111.1|MW490110.1|MW490109.1|MW490108.1|MW490107.1|MW490106.1|MW490105.1|MW490104.1|MW490103.1|MW490102.1|MW490101.1|MW490100.1|MW490099.1|MW490098.1|MW490097.1|MW490096.1|MW490095.1|MW490094.1|MW490093.1|MW490092.1|MW490091.1|MW490090.1|MW490089.1|MW490088.1|MW490087.1|MW490086.1|MW490085.1|MW490084.1|MW490083.1|MW490082.1|MW490081.1|MW490080.1|MN796424.1|MN796423.1|MN796422.1|MN796421.1|MN796420.1|MN796419.1|MN796418.1|MN796417.1|MN796416.1|MN796415.1|MN796414.1|MN796413.1|MN796412.1|MN796411.1|MN796410.1|MN796409.1|MN796408.1|MN796407.1|MN796406.1|MN796405.1|MN796404.1|MN796403.1|MN796402.1|MN796401.1|MN796400.1|MN796399.1|MN796398.1|MN796397.1|MN796396.1|MN796395.1|MN796394.1|MN796393.1|MN796392.1|MN796391.1|MN796390.1|MN796389.1|MN796388.1|MN796387.1|MN796386.1|MN796385.1|MN796384.1|MN796383.1|MN796382.1|MN796381.1|MN796380.1|MN796379.1|MN796378.1|MN796377.1|MN796376.1|MN796375.1|MN796374.1|MN796373.1|MN796372.1|MN796371.1|MN796370.1|MN796369.1|MN796368.1|MN796367.1|MN796366.1|MN796365.1|MN796364.1|MN796363.1|MN796362.1|MN796361.1|MN796360.1|MN796359.1|MN796358.1|MN796357.1|MN796356.1|MN796355.1|MN796354.1|MN796353.1|MN796352.1|MN796351.1|MN796350.1|MT871865.1|MT871864.1|MT871863.1|MT871862.1|MT871861.1|MT871860.1|MT871858.1|MT871857.1|MT871856.1|MT871855.1|MT871854.1|MT871853.1|MT871852.1|MT871851.1|MT871850.1|MT871849.1|MT871848.1|MT871847.1|MT871846.1|MT871845.1|MT871844.1|MT871843.1|MT871842.1|MT871841.1|MT871840.1|MT871839.1|MT871838.1|MT871837.1|MT871836.1|MT871835.1|MT871834.1|MT871833.1|MT871831.1|MT871830.1|MT871829.1|MT871828.1|MT871827.1|MT871826.1|MT871825.1|MT871824.1|MT871823.1|MT871822.1|MT871821.1|MT871820.1|MT871819.1|MT871818.1|MT871817.1|MT871816.1|MT871815.1|MT871814.1|MT871813.1|MT871812.1|MT871811.1|MT871810.1|MT871809.1|MT871808.1|MT871807.1|MT871806.1|MT871805.1|MT871804.1|MT871803.1|MT871802.1|MT871801.1|MT871800.1|MT871799.1|MT871797.1|MT871796.1|MT871795.1|MT871794.1|MT871793.1|MT871792.1|MT871791.1|MT871790.1|MT871789.1|MT871788.1|MT871787.1|MT871786.1|MT871785.1|MT871784.1|MT871783.1|MT871782.1|MT871781.1|MT871780.1|MT871779.1|MT871778.1|MT871777.1|MT871776.1|MT871775.1|MT871774.1|MT871773.1|MT871772.1|MT871771.1|MT871770.1|MT871769.1|MT871768.1|MT871767.1|MT871766.1|MT871765.1|MT871764.1|MT871763.1|MT871762.1|MT871761.1|MT871760.1|MT871759.1|MT871758.1|MT871757.1|MT871756.1|MT871755.1|MT871754.1|MT871753.1|MT871752.1|MT871751.1|MT871750.1|MT871749.1|MT871748.1|MT871747.1|MT871746.1|MT871745.1|MT871743.1|MT871742.1|MT871741.1|MT871740.1|MT871739.1|MT871738.1|MT871737.1|MT871736.1|MT871735.1|MT871734.1|MT871733.1|MT871732.1|MT871731.1|MT871730.1|MT871728.1|MT871727.1|MT871726.1|MT871725.1|MT871724.1|MT871723.1|MT871722.1|MT871721.1|MT871720.1|MT871719.1|MT871718.1|MT871717.1|MT871716.1|MT871715.1|MT871714.1|MT871713.1|MT871712.1|MT871711.1|MT871710.1|MT871709.1|MT871708.1|MT871707.1|MT871706.1|MT871705.1|MT871704.1|MT871703.1|MT871702.1|MT871701.1|MT871700.1|MT871699.1|MT871698.1|MT871697.1|MT871696.1|MT871695.1|MT871694.1|MT871693.1|MT871692.1|MT871691.1|MT871690.1|MT871689.1|MT871688.1|MT871687.1|MT871686.1|MT871685.1|MT871684.1|MT871683.1|MT871682.1|MT871681.1|MT871680.1|MT871679.1|MT871678.1|MT871677.1|MT871676.1|MT871675.1|MT871673.1|MT871672.1|MT871671.1|MT871670.1|MT871669.1|MT871668.1|MT871667.1|MT871666.1|MT871665.1|MT871664.1|MT871663.1|MT871662.1|MT871661.1|MT871660.1|MT871659.1|MT871658.1|MT871657.1|MT871656.1|MT871655.1|MT871654.1|MT871653.1|MT871652.1|MT871650.1|MT871649.1|MT871648.1|MT871647.1|MT871646.1|MT871645.1|MT871644.1|MT871643.1|MT871642.1|MT871641.1|MT871640.1|MT871639.1|MT871638.1|MT871637.1|MT871636.1|MT871635.1|MT871634.1|MT871633.1|MT871632.1|MT871631.1|MT871630.1|MT871629.1|MT871628.1|MT871627.1|MT871626.1|MT871625.1|MT871624.1|MT871623.1|MT871622.1|MT871621.1|MT871620.1|MT871619.1|MT871618.1|MT871617.1|MT871616.1|MT871615.1|MT871614.1|MT871613.1|MT871612.1|MT871611.1|MT871610.1|MT871609.1|MT871608.1|MT871607.1|MT871606.1|MT871605.1|MT871604.1|MT871603.1|MT871602.1|MT871601.1|MT871600.1|MT871599.1|MT871598.1|MT871597.1|MT871596.1|MT871595.1|MT871594.1|MT871593.1|MT871592.1|MT871591.1|MT871590.1|MT871589.1|MT871588.1|MT871587.1|MT871586.1|MT871585.1|MT871584.1|MT871583.1|MT871582.1|MT871581.1|MT871580.1|MT871579.1|MT871578.1|MT871577.1|MT871576.1|MT871575.1|MT871574.1|MT871573.1|MT871572.1|MT871571.1|MT871570.1|MT871569.1|MT871568.1|MT871567.1|MT871566.1|MT871565.1|MT871564.1|MT871563.1|MT871562.1|MT871561.1|MT871560.1|MT871559.1|MT871558.1|MT871557.1|MT871556.1|MT871555.1|MT871554.1|MT871553.1|MT871552.1|MT871551.1|MT871550.1|MT871549.1|MT871548.1|MT871547.1|MT871546.1|MT871545.1|MT871544.1|MT871543.1|MT871542.1|MT871541.1|MT871540.1|MT871539.1|MT871538.1|MT871537.1|MT871536.1|MT871535.1|MT871534.1|MT871533.1|MT871532.1|MT871531.1|MT871530.1|MT871529.1|MT871528.1|MT871527.1|MT871526.1|MT871525.1|MT871524.1|MT871523.1|MT871522.1|MT871521.1|MT871520.1|MT871519.1|MT871518.1|MT871517.1|MT871516.1|MT871515.1|MT871514.1|MT871513.1|MT871512.1|MT871511.1|MT871510.1|MT871509.1|MT871508.1|MT871507.1|MT871506.1|MT871505.1|MT871504.1|MT871503.1|MT871502.1|MT871501.1|MT871500.1|MT871499.1|MT871498.1|MT871497.1|MT871496.1|MT871495.1|MT871494.1|MT871493.1|MT871492.1|MT871491.1|MT871490.1|MT871489.1|MT871488.1|MT871487.1|MT871486.1|MT871485.1|MT871484.1|MT871483.1|MT871482.1|MT871481.1|MT871480.1|MT871479.1|MT871478.1|MT871477.1|MT871476.1|MT871475.1|MT871474.1|MT871473.1|MT871472.1|MT871471.1|MT871470.1|MT871469.1|MT871467.1|MT871466.1|MT871465.1|MT871464.1|MT871463.1|MT871462.1|MT871461.1|MT871460.1|MT871459.1|MT871458.1|MT871457.1|MT871456.1|MT871455.1|MT871454.1|MT871453.1|MT871452.1|MT871451.1|MT871450.1|MT871449.1|MT871448.1|MT871447.1|MT871446.1|MT871445.1|MT871444.1|MT871443.1|MT871442.1|MT871441.1|MT871440.1|MT871439.1|MT871438.1|MT871437.1|MT871436.1|MT871435.1|MT871434.1|MT871433.1|MT871432.1|MT871431.1|MT871430.1|MT871429.1|MT871428.1|MT871427.1|MT871426.1|MT871425.1|MT871424.1|MT871423.1|MT871422.1|MT871421.1|MT871420.1|MT871419.1|MT871418.1|MT871417.1|MT871416.1|MT871415.1|MT871414.1|MT871413.1|MT871412.1|MT871411.1|MT871410.1|MT871409.1|MT871408.1|MT871407.1|MT871406.1|MT871405.1|MT871404.1|MT871403.1|MT871402.1|MT871401.1|MT871400.1|MT871399.1|MT871398.1|MT871397.1|MT871396.1|MT871395.1|MT871394.1|MT871393.1|MT871392.1|MT871391.1|MT871390.1|MT871389.1|MT871388.1|MT871387.1|MT871385.1|MT871384.1|MT871383.1|MT871382.1|MT871381.1|MT871380.1|MT871379.1|MT871378.1|MT871377.1|MT871376.1|MT871375.1|MT871374.1|MT871373.1|MT871372.1|MT871371.1|MT871370.1|MT871369.1|MT871368.1|MT871367.1|MT871366.1|MT871365.1|MT871364.1|MT871363.1|MT871362.1|MT871361.1|MT871360.1|MT871359.1|MT871358.1|MT871357.1|MT871356.1|MT871355.1|MT871354.1|MT871353.1|MT871352.1|MT871351.1|MT871349.1|MT871348.1|MT871347.1|MT871346.1|MT871345.1|MT871344.1|MT871343.1|MT871342.1|MT871341.1|MT871339.1|MT871338.1|MT871337.1|MT871336.1|MT871335.1|MT871334.1|MT871333.1|MT871332.1|MT871331.1|MT871330.1|MT871329.1|MT871328.1|MT871327.1|MT871325.1|MT871324.1|MT871323.1|MT871322.1|MT871321.1|MT871320.1|MT871319.1|MT871318.1|MT871317.1|MT871316.1|MT871315.1|MT871314.1|MT871313.1|MT871311.1|MT871310.1|MT871309.1|MT871308.1|MT871307.1|MT871306.1|MT871305.1|MT871304.1|MT871303.1|MT871302.1|MT871301.1|MT871300.1|MT871299.1|MT871298.1|MT871297.1|MT871296.1|MT871295.1|MT871294.1|MT871293.1|MT871292.1|MT871291.1|MT871290.1|MT871289.1|MT871288.1|MT871287.1|MT871286.1|MT871284.1|MT871283.1|MT871282.1|MT871281.1|MT871280.1|MT871279.1|MT871278.1|MT871277.1|MT871276.1|MT871275.1|MT871274.1|MT871273.1|MT871272.1|MT871271.1|MT871270.1|MT871269.1|MT871268.1|MT871267.1|MT871266.1|MT871265.1|MT871264.1|MT871263.1|MT871262.1|MT871261.1|MT871260.1|MT871259.1|MT871258.1|MT871257.1|MT871256.1|MT871255.1|MT871254.1|MT871253.1|MT871252.1|MT871251.1|MT871250.1|MT871249.1|MT871248.1|MT871247.1|MT871246.1|MT871245.1|MT871244.1|MT871243.1|MT871242.1|MT871241.1|MT871240.1|MT871239.1|MT871238.1|MT871237.1|MT871236.1|MT871234.1|MT871233.1|MT871232.1|MT871231.1|MT871229.1|MT871228.1|MT871227.1|MT871226.1|MT871225.1|MT871224.1|MT871223.1|MT871222.1|MT871221.1|MT871220.1|MT871219.1|MT871218.1|MT871217.1|MT871216.1|MT871215.1|MT871214.1|MT871213.1|MT871212.1|MT871211.1|MT871210.1|MT871209.1|MT871208.1|MT871207.1|MT871206.1|MT871205.1|MT871204.1|MT871203.1|MT871202.1|MT871201.1|MT871200.1|MT871199.1|MT871198.1|MT871197.1|MT871196.1|MT871195.1|MT871194.1|MT871193.1|MT871192.1|MT871191.1|MT871190.1|MT871189.1|MT871188.1|MT871187.1|MT871186.1|MT871185.1|MT871184.1|MT871183.1|MT871182.1|MT871181.1|MT871180.1|MT871179.1|MT871178.1|MT871177.1|MT871176.1|MT871175.1|MT871174.1|MT871173.1|MT871172.1|MT871171.1|MT871170.1|MT871169.1|MT871168.1|MT871167.1|MT871166.1|MT871165.1|MT871164.1|MT871163.1|MT871162.1|MT871161.1|MT871160.1|MT871159.1|MT871158.1|MT871157.1|MT871156.1|MT871155.1|MT871153.1|MT871152.1|MT871151.1|MT871150.1|MT871149.1|MT871148.1|MT871147.1|MT871146.1|MT871145.1|MT871144.1|MT871143.1|MT871142.1|MT871141.1|MT871140.1|MT871139.1|MT871138.1|MT871137.1|MT871136.1|MT871135.1|MT871134.1|MT871133.1|MT871132.1|MT871131.1|MT871129.1|MT871128.1|MT871127.1|MT871126.1|MT871125.1|MT871124.1|MT871123.1|MT871122.1|MT871121.1|MT871120.1|MT871119.1|MT871118.1|MT871117.1|MT871116.1|MT871115.1|MT871113.1|MT871112.1|MT871111.1|MT871109.1|MT871108.1|MT871107.1|MT871106.1|MT871105.1|MT871104.1|MT871103.1|MT871102.1|MT871101.1|MT871100.1|MT871099.1|MT871098.1|MT871097.1|MT871096.1|MT871095.1|MT871094.1|MT871093.1|MT871092.1|MT871091.1|MT871090.1|MT871089.1|MT871088.1|MT871087.1|MT871086.1|MT871085.1|MT871084.1|MT871083.1|MT871082.1|MT871081.1|MT871080.1|MT871079.1|MT871078.1|MT871077.1|MT871076.1|MT871075.1|MT871074.1|MT871073.1|MT871072.1|MT871071.1|MT871070.1|MT871069.1|MT871068.1|MT871067.1|MT871066.1|MT871065.1|MT871064.1|MT871063.1|MT871062.1|MT871061.1|MT871060.1|MT871059.1|MT871058.1|MT871057.1|MT871056.1|MT871055.1|MT871054.1|MT871053.1|MT871052.1|MT871051.1|MT871050.1|MT871049.1|MT871048.1|MT871047.1|MT871046.1|MT871045.1|MT871044.1|MT871043.1|MT871042.1|MT871041.1|MT871040.1|MT871039.1|MT871038.1|MT871037.1|MT871036.1|MT871035.1|MT871034.1|MT871033.1|MT871032.1|MT871031.1|MT871030.1|MT871029.1|MT871028.1|MT871027.1|MT871026.1|MT871025.1|MT871024.1|MT871023.1|MT871022.1|MT871021.1|MT871020.1|MT871019.1|MT871018.1|MT871017.1|MT871016.1|MT871015.1|MT871014.1|MT871013.1|MT871012.1|MT871011.1|MT871010.1|MT871009.1|MT871008.1|MT871007.1|MT871006.1|MT871005.1|MT871004.1|MT871003.1|MT871002.1|MT871001.1|MT871000.1|MT870999.1|MT870998.1|MT870997.1|MT870996.1|MT870995.1|MT870994.1|MT870993.1|MT870992.1|MT870991.1|MT870990.1|MT870989.1|MT870988.1|MT870987.1|MT870986.1|MT870985.1|MT870984.1|MT870983.1|MT870982.1|MT870981.1|MT870980.1|MT870979.1|MT870978.1|MT870977.1|MT870976.1|MT870975.1|MT870974.1|MT870973.1|MT870972.1|MT870971.1|MT870970.1|MT870969.1|MT870968.1|MT870967.1|MT870966.1|MT870965.1|MT870964.1|MT870963.1|MT870962.1|MT870961.1|MT870960.1|MT870959.1|MT870958.1|MT870957.1|MT870956.1|MT870955.1|MT870954.1|MT870953.1|MT870952.1|MT870951.1|MT870950.1|MT870949.1|MT870948.1|MT870947.1|MT870946.1|MT870945.1|MT870944.1|MT870943.1|MT870942.1|MT870941.1|MT870940.1|MT870939.1|MT870938.1|MT870937.1|MT870936.1|MT870935.1|MT870934.1|MT870932.1|MT870931.1|MT870930.1|MT870929.1|MT870928.1|MT870927.1|MT870926.1|MT870925.1|MT870924.1|MT870923.1|MT870922.1|MT870921.1|MT870920.1|MT870919.1|MT870918.1|MT870917.1|MT870916.1|MT870915.1|MT870914.1|MT870913.1|MT870912.1|MT870911.1|MT870910.1|MT870909.1|MT870908.1|MT870907.1|MT870906.1|MT870905.1|MT870904.1|MT870903.1|MT870902.1|MT870901.1|MT870900.1|MT870899.1|MT870898.1|MT870897.1|MT870896.1|MT870895.1|MT870894.1|MT870893.1|MT870892.1|MT870891.1|MT870890.1|MT870889.1|MT870888.1|MT870887.1|MT870886.1|MT870885.1|MT870884.1|MT870883.1|MT870882.1|MT870881.1|MT870880.1|MT870879.1|MT870878.1|MT870877.1|MT870876.1|MT870875.1|MT870874.1|MT870873.1|MT870872.1|MT870871.1|MT870870.1|MT870869.1|MT870868.1|MT870867.1|MT870866.1|MT870865.1|MT870864.1|MT870863.1|MT870862.1|MT870861.1|MT870860.1|MT870859.1|MT870858.1|MT870857.1|MT870856.1|MT870855.1|MT870854.1|MT870853.1|MT870852.1|MT870851.1|MT870850.1|MT870849.1|MT870848.1|MT870847.1|MT870846.1|MT870845.1|MT870844.1|MT870843.1|MT870842.1|MT870841.1|MT870840.1|MT870839.1|MT870838.1|MT870837.1|MT870836.1|MT870835.1|MT870834.1|MT870833.1|MT870832.1|MT870831.1|MT870830.1|MT870829.1|MT870828.1|MT870827.1|MT870826.1|MT870825.1|MT870824.1|MT870823.1|MT870822.1|MT870821.1|MT870820.1|MT870819.1|MT870818.1|MT870817.1|MT870816.1|MT870815.1|MT870814.1|MT870813.1|MT870812.1|MT870811.1|MT870810.1|MT870809.1|MT870808.1|MT870807.1|MT870806.1|MT870805.1|MT870804.1|MT870803.1|MT870802.1|MT870801.1|MT870800.1|MT870799.1|MT870798.1|MT870797.1|MT870796.1|MT870795.1|MT870794.1|MT870793.1|MT870792.1|MT870791.1|MT870790.1|MT870789.1|MT870788.1|MT870787.1|MT870786.1|MT870785.1|MT870784.1|MT870783.1|MT870782.1|MT870781.1|MT870780.1|MT870779.1|MT870778.1|MT870777.1|MT870776.1|MT870775.1|MT870774.1|MT870773.1|MT870772.1|MT870771.1|MT870770.1|MT870769.1|MT870768.1|MT870767.1|MT870766.1|MT870765.1|MT870764.1|MT870763.1|MT870762.1|MT870761.1|MT870760.1|MT870759.1|MT870758.1|MT870757.1|MT870756.1|MT870755.1|MT870754.1|MT870753.1|MT870752.1|MT870751.1|MT870750.1|MT870749.1|MT870748.1|MT870747.1|MT870746.1|MT870745.1|MT870744.1|MT870743.1|MT870742.1|MT870741.1|MT870740.1|MT870739.1|MT870738.1|MT870737.1|MT870736.1|MT870735.1|MT870734.1|MT870733.1|MT870732.1|MT870731.1|MT870729.1|MT870728.1|MT870727.1|MT870726.1|MT870725.1|MT870724.1|MT870723.1|MT870722.1|MT870721.1|MT870720.1|MT870719.1|MT870718.1|MT870717.1|MT870716.1|MT870715.1|MT870714.1|MT870713.1|MT870711.1|MT870710.1|MT870709.1|MT870708.1|MT870707.1|MT870706.1|MT870705.1|MT870704.1|MT870703.1|MT870702.1|MT870701.1|MT870700.1|MT870699.1|MT870698.1|MT870697.1|MT870696.1|MT870695.1|MT870694.1|MT870693.1|MT870692.1|MT870691.1|MT870690.1|MT870689.1|MT870688.1|MT870687.1|MT870686.1|MT870685.1|MT870684.1|MT870683.1|MT870682.1|MT870681.1|MT870680.1|MT870679.1|MT870678.1|MT870677.1|MT870676.1|MT870675.1|MT870674.1|MT870673.1|MT870672.1|MT870671.1|MT870670.1|MT870669.1|MT870668.1|MT870667.1|MT870666.1|MT870665.1|MT870664.1|MT870663.1|MT870662.1|MT870661.1|MT870660.1|MT870659.1|MT870658.1|MT870657.1|MT870656.1|MT870655.1|MT870654.1|MT870653.1|MT870652.1|MT870651.1|MT870650.1|MT870649.1|MT870648.1|MT870647.1|MT870646.1|MT870645.1|MT870644.1|MT870643.1|MT870642.1|MT870641.1|MT870640.1|MT870639.1|MT870638.1|MT870637.1|MT870636.1|MT870635.1|MT870634.1|MT870633.1|MT870632.1|MT870631.1|MT870630.1|MT870629.1|MT870628.1|MT870627.1|MT870626.1|MT870625.1|MT870624.1|MT870623.1|MT870622.1|MT870621.1|MT870620.1|MT870619.1|MT870618.1|MT870617.1|MT870616.1|MT870615.1|MT870614.1|MT870613.1|MT870612.1|MT870611.1|MT870610.1|MT870609.1|MT870608.1|MT870607.1|MT870606.1|MT870605.1|MT870604.1|MT870603.1|MT870602.1|MT870601.1|MT870600.1|MT870599.1|MT870598.1|MT870597.1|MT870596.1|MT870595.1|MT870594.1|MT870593.1|MT870592.1|MT870591.1|MT870590.1|MT870589.1|MT870587.1|MT870586.1|MT870585.1|MT870584.1|MT870583.1|MT870582.1|MT870581.1|MT870580.1|MT870579.1|MT870578.1|MT870577.1|MT870576.1|MT870575.1|MT870574.1|MT870573.1|MT870572.1|MT870571.1|MT870570.1|MT870569.1|MT870568.1|MT870567.1|MT870566.1|MT870565.1|MT870564.1|MT870563.1|MT870562.1|MT870561.1|MT870560.1|MT870559.1|MT870558.1|MT870557.1|MT870556.1|MT870555.1|MT870554.1|MT870553.1|MT870552.1|MT870551.1|MT870549.1|MT870548.1|MT870547.1|MT870546.1|MT870545.1|MT870544.1|MT870543.1|MT870542.1|MT870541.1|MT870540.1|MT870539.1|MT870538.1|MT870537.1|MT870536.1|MT870535.1|MT870534.1|MT870533.1|MT870532.1|MT870531.1|MT870530.1|MT870529.1|MT870528.1|MT870527.1|MT870526.1|MT870525.1|MT870524.1|MT870522.1|MT870521.1|MT870520.1|MT870519.1|MT870518.1|MT870517.1|MT870516.1|MT870515.1|MT870514.1|MT870513.1|MT870512.1|MT870511.1|MT870510.1|MT870509.1|MT870508.1|MT870507.1|MT870506.1|MT870505.1|MT870504.1|MT870503.1|MT870502.1|MT870501.1|MT870500.1|MT870499.1|MT870498.1|MT870497.1|MT870496.1|MT870495.1|MT870494.1|MT870493.1|MT870492.1|MT870491.1|MT870490.1|MT870489.1|MT870488.1|MT870487.1|MT870486.1|MT870485.1|MT870484.1|MT870483.1|MT870482.1|MT870481.1|MT870480.1|MT870479.1|MT870478.1|MT870477.1|MT870476.1|MT870475.1|MT870474.1|MT870473.1|MT870472.1|MT870471.1|MT870470.1|MT870469.1|MT870468.1|MT870467.1|MT870466.1|MT870465.1|MT870464.1|MT870463.1|MT870462.1|MT870461.1|MT870460.1|MT870459.1|MT870458.1|MT870457.1|MT870456.1|MT870455.1|MT870454.1|MT870453.1|MT870452.1|MT870451.1|MT870450.1|MT870449.1|MT870448.1|MT870447.1|MT870446.1|MT870445.1|MT870444.1|MT870443.1|MT870442.1|MT870441.1|MT870440.1|MT870439.1|MT870438.1|MT870437.1|MT870436.1|MT870435.1|MT870434.1|MT870433.1|MT870432.1|MT870431.1|MT870430.1|MT870429.1|MT870428.1|MT870427.1|MT870426.1|MT870425.1|MT870424.1|MT870423.1|MT870422.1|MT870421.1|MT870420.1|MT870419.1|MT870418.1|MT870417.1|MT870416.1|MT870415.1|MT870414.1|MT870413.1|MT870412.1|MT870411.1|MT870410.1|MT870409.1|MT870408.1|MT870407.1|MT870406.1|MT870405.1|MT870404.1|MT870403.1|MT870402.1|MT870401.1|MT870400.1|MT870399.1|MT870398.1|MT870396.1|MT870395.1|MT870394.1|MT870393.1|MT870391.1|MT870390.1|MT870389.1|MT870388.1|MT870387.1|MT870386.1|MT870385.1|MT870384.1|MT870383.1|MT870382.1|MT870381.1|MT870380.1|MT870379.1|MT870378.1|MT870377.1|MT870376.1|MT870375.1|MT870374.1|MT870373.1|MT870372.1|MT870371.1|MT870370.1|MT870369.1|MT870368.1|MT870366.1|MT870365.1|MT870364.1|MT870363.1|MT870362.1|MT870361.1|MT870360.1|MT870359.1|MT870358.1|MT870357.1|MT870356.1|MT870355.1|MT870354.1|MT870353.1|MT870352.1|MT870351.1|MT870349.1|MT870348.1|MT870347.1|MT870346.1|MT870345.1|MT870344.1|MT870343.1|MT870342.1|MT870341.1|MT870340.1|MT870339.1|MT870338.1|MT870337.1|MT870336.1|MT870335.1|MT870334.1|MT870333.1|MT870332.1|MT870331.1|MT870330.1|MT870329.1|MT870328.1|MT870327.1|MT870326.1|MT870325.1|MT870324.1|MT870323.1|MT870322.1|MT870321.1|MT870320.1|MT870319.1|MT870318.1|MT870317.1|MT870316.1|MT870315.1|MT870314.1|MT870313.1|MT870312.1|MT870311.1|MT870310.1|MT870309.1|MT870308.1|MT870307.1|MT870306.1|MT870305.1|MT870304.1|MT870303.1|MT870302.1|MT870301.1|MT870300.1|MT870299.1|MT870298.1|MT870297.1|MT870296.1|MT870295.1|MT870294.1|MT870293.1|MT870292.1|MT870291.1|MT870290.1|MT870289.1|MT870288.1|MT870287.1|MT870286.1|MT870284.1|MT870283.1|MT870282.1|MT870281.1|MT870280.1|MT870279.1|MT870278.1|MT870277.1|MT870276.1|MT870275.1|MT870274.1|MT870273.1|MT870272.1|MT870271.1|MT870270.1|MT870269.1|MT870268.1|MT870267.1|MT870266.1|MT870265.1|MT870264.1|MT870263.1|MT870262.1|MT870261.1|MT870260.1|MT870259.1|MT870258.1|MT870256.1|MT870254.1|MT870253.1|MT870252.1|MT870251.1|MT870250.1|MT870249.1|MT870248.1|MT870247.1|MT870246.1|MT870245.1|MT870244.1|MT870243.1|MT870242.1|MT870241.1|MT870240.1|MT870239.1|MT870238.1|MT870237.1|MT870236.1|MT870235.1|MT870234.1|MT870233.1|MT870232.1|MT870231.1|MT870230.1|MT870229.1|MT870228.1|MT870227.1|MT870226.1|MT870225.1|MT870224.1|MT870223.1|MT870222.1|MT870221.1|MT870220.1|MT870219.1|MT870218.1|MT870217.1|MT870216.1|MT870215.1|MT870214.1|MT870213.1|MT870212.1|MT870211.1|MT870210.1|MT870209.1|MT870208.1|MT870207.1|MT870206.1|MT870205.1|MT870204.1|MT870203.1|MT870202.1|MT870201.1|MT870200.1|MT870199.1|MT870198.1|MT870197.1|MT870196.1|MT870195.1|MT870194.1|MT870193.1|MT870192.1|MT870191.1|MT870190.1|MT870189.1|MT870188.1|MT870187.1|MT870186.1|MT870185.1|MT870184.1|MT870183.1|MT870182.1|MT870181.1|MT870180.1|MT870179.1|MT870178.1|MT870177.1|MT870176.1|MT870175.1|MT870174.1|MT870173.1|MT870172.1|MT870171.1|MT870170.1|MT870169.1|MT870168.1|MT870167.1|MT870166.1|MT870165.1|MT870164.1|MT870163.1|MT870162.1|MT870161.1|MT870160.1|MT870159.1|MT870158.1|MT870157.1|MT870156.1|MT870155.1|MT870154.1|MT870153.1|MT870152.1|MT870151.1|MT870150.1|MT870148.1|MT870147.1|MT870146.1|MT870145.1|MT870144.1|MT870143.1|MT870142.1|MT870141.1|MT870140.1|MT870139.1|MT870138.1|MT870137.1|MT870136.1|MT870135.1|MT870134.1|MT870133.1|MT870132.1|MT870131.1|MT870130.1|MT870129.1|MT870128.1|MT870127.1|MT870126.1|MT870125.1|MT870124.1|MT870123.1|MT870122.1|MT870121.1|MT870120.1|MT870119.1|MT870118.1|MT870117.1|MT870116.1|MT870115.1|MT870114.1|MT870113.1|MT870112.1|MT870111.1|MT870110.1|MT870109.1|MT870108.1|MT870107.1|MT870106.1|MT870105.1|MT870104.1|MT870103.1|MT870102.1|MT870101.1|MT870100.1|MT870099.1|MT870098.1|MT870097.1|MT870096.1|MT870095.1|MT870094.1|MT870093.1|MT870092.1|MT870091.1|MT870090.1|MT870089.1|MT870088.1|MT870087.1|MT870086.1|MT870085.1|MT870084.1|MT870083.1|MT870082.1|MT870081.1|MT870080.1|MT870079.1|MT870078.1|MT870077.1|MT870076.1|MT870075.1|MT870074.1|MT870073.1|MT870072.1|MT870071.1|MT870068.1|MT870067.1|MT870066.1|MT870065.1|MT870064.1|MT870063.1|MT870062.1|MT870061.1|MT870060.1|MT870059.1|MT870058.1|MT870057.1|MT870056.1|MT870055.1|MT870054.1|MT870053.1|MT870052.1|MT870051.1|MT870050.1|MT870049.1|MT870048.1|MT870047.1|MT870046.1|MT870045.1|MT870044.1|MT870043.1|MT870042.1|MT870041.1|MT870040.1|MT870039.1|MT870038.1|MT870037.1|MT870036.1|MT870035.1|MT870034.1|MT870033.1|MT870032.1|MT870031.1|MT870030.1|MT870029.1|MT870028.1|MT870026.1|MT870025.1|MT870024.1|MT870023.1|MT870022.1|MT870021.1|MT870020.1|MT870019.1|MT870018.1|MT870016.1|MT870015.1|MT870014.1|MT870013.1|MT870012.1|MT870011.1|MT870010.1|MT870009.1|MT870008.1|MT870007.1|MT870006.1|MT870005.1|MT870004.1|MT870003.1|MT870002.1|MT870001.1|MT870000.1|MT869999.1|MT869998.1|MT869997.1|MT869996.1|MT869995.1|MT869994.1|MT869993.1|MT869992.1|MT869991.1|MT869990.1|MT869989.1|MT869987.1|MT869986.1|MT869985.1|MT869984.1|MT869983.1|MT869982.1|MT869981.1|MT869980.1|MT869979.1|MT869978.1|MT869977.1|MT869976.1|MT869975.1|MT869974.1|MT869973.1|MT869972.1|MT869971.1|MT869970.1|MT869969.1|MT869968.1|MT869967.1|MT869966.1|MT869965.1|MT869964.1|MT869963.1|MT869962.1|MT869961.1|MT869960.1|MT869959.1|MT869958.1|MT869957.1|MT869956.1|MT869955.1|MT869954.1|MT869953.1|MT869952.1|MT869951.1|MT869950.1|MT869949.1|MT869948.1|MT869947.1|MT869946.1|MT869945.1|MT869944.1|MT869943.1|MT869942.1|MT869941.1|MT869940.1|MT869939.1|MT869938.1|MT869937.1|MT869936.1|MT869935.1|MT869934.1|MT869933.1|MT869932.1|MT869931.1|MT869930.1|MT869929.1|MT869928.1|MT869927.1|MT869926.1|MT869925.1|MT869924.1|MT869923.1|MT869921.1|MT869920.1|MT869919.1|MT869918.1|MT869917.1|MT869916.1|MT869915.1|MT869914.1|MT869913.1|MT869912.1|MT869911.1|MT869910.1|MT869909.1|MT869908.1|MT869907.1|MT869906.1|MT869905.1|MT869904.1|MT869903.1|MT869902.1|MT869901.1|MT869900.1|MT869899.1|MT869898.1|MT869897.1|MT869896.1|MT869895.1|MT869894.1|MT869893.1|MT869892.1|MT869891.1|MT869890.1|MT869889.1|MT869888.1|MT869887.1|MT869886.1|MT869885.1|MT869884.1|MT869883.1|MT869882.1|MT869881.1|MT869880.1|MT869879.1|MT869878.1|MT869877.1|MT869876.1|MT869875.1|MT869874.1|MT869873.1|MT869872.1|MT869871.1|MT869870.1|MT869869.1|MT869868.1|MT869867.1|MT869866.1|MT869865.1|MT869864.1|MT869863.1|MT869862.1|MT869861.1|MT869860.1|MT869859.1|MT869858.1|MT869857.1|MT869856.1|MT869855.1|MT869854.1|MT869853.1|MT869852.1|MT869851.1|MT869850.1|MT869849.1|MT869848.1|MT869847.1|MT869846.1|MT869845.1|MT869843.1|MT869842.1|MT869841.1|MT869840.1|MT869839.1|MT869838.1|MT869837.1|MT869835.1|MT869834.1|MT869833.1|MT869832.1|MT869831.1|MT869830.1|MT869829.1|MT869828.1|MT869827.1|MT869826.1|MT869825.1|MT869824.1|MT869823.1|MT869822.1|MT869821.1|MT869820.1|MT869819.1|MT869818.1|MT869817.1|MT869816.1|MT869815.1|MT869814.1|MT869813.1|MT869812.1|MT869811.1|MT869810.1|MT869809.1|MT869808.1|MT869807.1|MT869806.1|MT869805.1|MT869804.1|MT869803.1|MT869802.1|MT869801.1|MT869800.1|MT869799.1|MT869798.1|MT869797.1|MT869796.1|MT869795.1|MT869794.1|MT869793.1|MT869792.1|MT869791.1|MT869790.1|MT869789.1|MT869788.1|MT869786.1|MT869785.1|MT869784.1|MT869783.1|MT869782.1|MT869780.1|MT869779.1|MT869778.1|MT869777.1|MT869776.1|MT869775.1|MT869774.1|MT869773.1|MT869772.1|MT869771.1|MT869770.1|MT869769.1|MT869768.1|MT869767.1|MT869766.1|MT869765.1|MT869764.1|MT869763.1|MT869762.1|MT869761.1|MT869760.1|MT869759.1|MT869758.1|MT869757.1|MT869756.1|MT869755.1|MT869754.1|MT869753.1|MT869752.1|MT869751.1|MT869749.1|MT869748.1|MT869747.1|MT869746.1|MT869745.1|MT869744.1|MT869743.1|MT869742.1|MT869741.1|MT869740.1|MT869739.1|MT869738.1|MT869737.1|MT869736.1|MT869735.1|MT869734.1|MT869733.1|MT869732.1|MT869731.1|MT869730.1|MT869729.1|MT869728.1|MT869727.1|MT869726.1|MT869725.1|MT869724.1|MT869723.1|MT869722.1|MT869721.1|MT869720.1|MT869719.1|MT869718.1|MT869717.1|MT869716.1|MT869715.1|MT869714.1|MT869713.1|MT869712.1|MT869711.1|MT869710.1|MT869709.1|MT869708.1|MT869707.1|MT869706.1|MT869705.1|MT869704.1|MT869703.1|MT869702.1|MT869701.1|MT869700.1|MT869699.1|MT869698.1|MT869697.1|MT869696.1|MT869695.1|MT869694.1|MT869693.1|MT869692.1|MT869691.1|MT869690.1|MT869689.1|MT869688.1|MT869687.1|MT869686.1|MT869685.1|MT869684.1|MT869683.1|MT869682.1|MT869681.1|MT869680.1|MT869679.1|MT869678.1|MT869677.1|MT869676.1|MT869675.1|MT869674.1|MT869673.1|MT869672.1|MT869671.1|MT869670.1|MT869669.1|MT869668.1|MT869667.1|MT869666.1|MT869665.1|MT869664.1|MT869663.1|MT869662.1|MT869661.1|MT869660.1|MT869659.1|MT869658.1|MT869657.1|MT869656.1|MT869655.1|MT869654.1|MT869653.1|MT869652.1|MT869651.1|MT869650.1|MT869649.1|MT869648.1|MT869647.1|MT869646.1|MT869645.1|MT869644.1|MT869643.1|MT869640.1|MT869639.1|MT869638.1|MT869637.1|MT869636.1|MT869635.1|MT869634.1|MT869633.1|MT869632.1|MT869631.1|MT869630.1|MT869629.1|MT869628.1|MT869627.1|MT869626.1|MT869625.1|MT869624.1|MT869623.1|MT869622.1|MT869621.1|MT869620.1|MT869619.1|MT869618.1|MT869617.1|MT869616.1|MT869615.1|MT869614.1|MT869613.1|MT869612.1|MT869611.1|MT869610.1|MT869609.1|MT869608.1|MT869607.1|MT869606.1|MT869605.1|MT869604.1|MT869603.1|MT869602.1|MT869601.1|MT869600.1|MT869599.1|MT869598.1|MT869597.1|MT869596.1|MT869595.1|MT869594.1|MT869593.1|MT869592.1|MT869591.1|MT869590.1|MT869589.1|MT869588.1|MT869587.1|MT869586.1|MT869585.1|MT869584.1|MT869583.1|MT869582.1|MT869581.1|MT869580.1|MT869579.1|MT869578.1|MT869577.1|MT869576.1|MT869575.1|MT869574.1|MT869573.1|MT869572.1|MT869571.1|MT869570.1|MT869569.1|MT869568.1|MT869567.1|MT869566.1|MT869565.1|MT869564.1|MT869563.1|MT869562.1|MT869561.1|MT869560.1|MT869559.1|MT869558.1|MT869557.1|MT869556.1|MT869555.1|MT869554.1|MT869553.1|MT869552.1|MT869551.1|MT869550.1|MT869549.1|MT869548.1|MT869547.1|MT869546.1|MT869545.1|MT869544.1|MT869543.1|MT869542.1|MT869541.1|MT869540.1|MT869539.1|MT869538.1|MT869537.1|MT869536.1|MT869535.1|MT869534.1|MT869533.1|MT869532.1|MT869531.1|MT869530.1|MT869529.1|MT869528.1|MT869527.1|MT869526.1|MT869525.1|MT869524.1|MT869523.1|MT869522.1|MT869521.1|MT869520.1|MT869519.1|MT869518.1|MT869517.1|MT869516.1|MT869515.1|MT869514.1|MT869513.1|MT869512.1|MT869511.1|MT869510.1|MT869509.1|MT869508.1|MT869507.1|MT869506.1|MT869505.1|MT869504.1|MT869503.1|MT869502.1|MT869501.1|MT869500.1|MT869499.1|MT869498.1|MT869497.1|MT869496.1|MT869495.1|MT869494.1|MT869493.1|MT869492.1|MT869491.1|MT869490.1|MT869489.1|MT869488.1|MT869487.1|MT869486.1|MT869485.1|MT869484.1|MT869483.1|MT869482.1|MT869481.1|MT869480.1|MT869479.1|MT869478.1|MT869477.1|MT869476.1|MT869475.1|MT869474.1|MT869473.1|MT869472.1|MT869471.1|MT869470.1|MT869469.1|MT869468.1|MT869467.1|MT869466.1|MT869465.1|MT869464.1|MT869463.1|MT869462.1|MT869461.1|MT869460.1|MT869459.1|MT869458.1|MT869457.1|MT869456.1|MT869455.1|MT869454.1|MT869453.1|MT869452.1|MT869451.1|MT869450.1|MT869449.1|MT869448.1|MT869447.1|MT869446.1|MT869445.1|MT869444.1|MT869443.1|MT869442.1|MT869441.1|MT869440.1|MT869439.1|MT869438.1|MT869437.1|MT869435.1|MT869434.1|MT869433.1|MT869432.1|MT869431.1|MT869430.1|MT869429.1|MT869428.1|MT869427.1|MT869426.1|MT869425.1|MT869424.1|MT869423.1|MT869422.1|MT869421.1|MT869420.1|MT869419.1|MT869418.1|MT869417.1|MT869416.1|MT869415.1|MT869414.1|MT869413.1|MT869412.1|MT869411.1|MT869410.1|MT869409.1|MT869408.1|MT869407.1|MT869406.1|MT869405.1|MT869404.1|MT869403.1|MT869402.1|MT869401.1|MT869400.1|MT869399.1|MT869398.1|MT869397.1|MT869396.1|MT869395.1|MT869394.1|MT869393.1|MT869392.1|MT869391.1|MT869390.1|MT869389.1|MT869388.1|MT869387.1|MT869386.1|MT869385.1|MT869384.1|MT869383.1|MT869382.1|MT869381.1|MT869380.1|MT869379.1|MT869378.1|MT869377.1|MT869376.1|MT869375.1|MT869374.1|MT869373.1|MT869372.1|MT869371.1|MT869370.1|MT869369.1|MT869368.1|MT869367.1|MT869366.1|MT869365.1|MT869364.1|MT869363.1|MT869362.1|MT869361.1|MT869360.1|MT869359.1|MT869358.1|MT869357.1|MT869356.1|MT869355.1|MT869354.1|MT869353.1|MT869352.1|MT869351.1|MT869350.1|MT869349.1|MT869348.1|MT869347.1|MT869346.1|MT869345.1|MT869344.1|MT869343.1|MT869342.1|MT869341.1|MT869340.1|MT869339.1|MT869338.1|MT869337.1|MT869336.1|MT869335.1|MT869334.1|MT869333.1|MT869332.1|MT869331.1|MT869330.1|MT869329.1|MT869328.1|MT869327.1|MT869326.1|MT869325.1|MT869324.1|MT869323.1|MT869322.1|MT869321.1|MT869320.1|MT869319.1|MT869318.1|MT869317.1|MT869316.1|MT869315.1|MT869314.1|MT869313.1|MT869312.1|MT869311.1|MT869310.1|MT869309.1|MT869308.1|MT869307.1|MT869306.1|MT869305.1|MT869304.1|MT869303.1|MT869302.1|MT869301.1|MT869300.1|MT869299.1|MT869298.1|MT869297.1|MT869296.1|MT869295.1|MT869294.1|MT869293.1|MT869292.1|MT869291.1|MT869290.1|MT869289.1|MT869288.1|MT869287.1|MT869286.1|MT869285.1|MT869284.1|MT869283.1|MT869282.1|MT869281.1|MT869280.1|MT869279.1|MT869278.1|MT869277.1|MT869276.1|MT869275.1|MT869274.1|MT869273.1|MT869272.1|MT869271.1|MT869270.1|MT869269.1|MT869268.1|MT869267.1|MT869266.1|MT869265.1|MT869264.1|MT869263.1|MT869262.1|MT869261.1|MT869260.1|MT869259.1|MT869258.1|MT869257.1|MT869256.1|MT869255.1|MT869254.1|MT869253.1|MT869252.1|MT869251.1|MT869250.1|MT869249.1|MT869248.1|MT869247.1|MT869246.1|MT869245.1|MT869244.1|MT869243.1|MT869242.1|MT869241.1|MT869240.1|MT869239.1|MT869238.1|MT869237.1|MT869236.1|MT869235.1|MT869234.1|MT869233.1|MT869232.1|MT869231.1|MT869230.1|MT869229.1|MT869228.1|MT869227.1|MT869226.1|MT869225.1|MT869223.1|MT869222.1|MT869221.1|MT869220.1|MT869219.1|MT869218.1|MT869217.1|MT869216.1|MT869215.1|MT869214.1|MT869213.1|MT869212.1|MT869211.1|MT869210.1|MT869209.1|MT869208.1|MT869207.1|MT869206.1|MT869205.1|MT869204.1|MT869203.1|MT869202.1|MT869201.1|MT869200.1|MT869199.1|MT869198.1|MT869197.1|MT869196.1|MT869195.1|MT869194.1|MT869193.1|MT869192.1|MT869191.1|MT869190.1|MT869189.1|MT869188.1|MT869187.1|MT869186.1|MT869185.1|MT869184.1|MT869183.1|MT869182.1|MT869180.1|MT869179.1|MT869178.1|MT869177.1|MT869176.1|MT869175.1|MT869174.1|MT869173.1|MT869172.1|MT869171.1|MT869170.1|MT869169.1|MT869168.1|MT869167.1|MT869166.1|MT869165.1|MT869164.1|MT869163.1|MT869162.1|MT869161.1|MT869160.1|MT869159.1|MT869158.1|MT869157.1|MT869156.1|MT869155.1|MT869154.1|MT869153.1|MT869152.1|MT869151.1|MT869150.1|MT869149.1|MT869148.1|MT869147.1|MT869146.1|MT869145.1|MT869144.1|MT869143.1|MT869142.1|MT869141.1|MT869140.1|MT869139.1|MT869138.1|MT869137.1|MT869136.1|MT869135.1|MT869134.1|MT869132.1|MT869131.1|MT869130.1|MT869129.1|MT869128.1|MT869127.1|MT869126.1|MT869125.1|MT869124.1|MT869123.1|MT869122.1|MT869121.1|MT869120.1|MT869119.1|MT869117.1|MT869116.1|MT869115.1|MT869114.1|MT869113.1|MT869112.1|MT869111.1|MT869110.1|MT869109.1|MT869108.1|MT869106.1|MT869105.1|MT869104.1|MT869103.1|MT869102.1|MT869101.1|MT869100.1|MT869099.1|MT869098.1|MT869097.1|MT869096.1|MT869095.1|MT869094.1|MT869093.1|MT869092.1|MT869091.1|MT869090.1|MT869088.1|MT869087.1|MT869086.1|MT869085.1|MT869084.1|MT869083.1|MT869082.1|MT869081.1|MT869080.1|MT869079.1|MT869078.1|MT869077.1|MT869076.1|MT869075.1|MT869074.1|MT869073.1|MT869072.1|MT869071.1|MT869070.1|MT869069.1|MT869068.1|MT869067.1|MT869066.1|MT869065.1|MT869064.1|MT869063.1|MT869062.1|MT869061.1|MT869060.1|MT869059.1|MT869058.1|MT869057.1|MT869056.1|MT869055.1|MT869054.1|MT869053.1|MT869052.1|MT869051.1|MT869050.1|MT869049.1|MT869048.1|MT869047.1|MT869046.1|MT869045.1|MT869044.1|MT869043.1|MT869042.1|MT869041.1|MT869040.1|MT869039.1|MT869038.1|MT869037.1|MT869036.1|MT869035.1|MT869034.1|MT869033.1|MT869032.1|MT869031.1|MT869030.1|MT869029.1|MT869028.1|MT869027.1|MT869026.1|MT869025.1|MT869023.1|MT869022.1|MT869021.1|MT869020.1|MT869019.1|MT869018.1|MT869017.1|MT869016.1|MT869015.1|MT869014.1|MT869013.1|MT869012.1|MT869011.1|MT869010.1|MT869009.1|MT869008.1|MT869007.1|MT869006.1|MT869005.1|MT869004.1|MT869003.1|MT869002.1|MT869001.1|MT869000.1|MT868999.1|MT868998.1|MT868996.1|MT868995.1|MT868994.1|MT868993.1|MT868992.1|MT868991.1|MT868990.1|MT868989.1|MT868988.1|MT868987.1|MT868986.1|MT868985.1|MT868984.1|MT868983.1|MT868982.1|MT868981.1|MT868980.1|MT868979.1|MT868978.1|MT868977.1|MT868976.1|MT868975.1|MT868974.1|MT868973.1|MT868972.1|MT868971.1|MT868970.1|MT868968.1|MT868967.1|MT868966.1|MT868965.1|MT868964.1|MT868963.1|MT868962.1|MT868961.1|MT868960.1|MT868959.1|MT868958.1|MT868957.1|MT868956.1|MT868955.1|MT868954.1|MT868953.1|MT868952.1|MT868951.1|MT868950.1|MT868949.1|MT868948.1|MT868947.1|MT868945.1|MT868944.1|MT868943.1|MT868942.1|MT868941.1|MT868940.1|MT868939.1|MT868938.1|MT868937.1|MT868936.1|MT868935.1|MT871859.1|MT871798.1|MT871468.1|MT871230.1|MT871110.1|MT870588.1|MT869922.1|MT869641.1|MT869133.1|MT869089.1|MT868997.1|MT868946.1|JN678674.1|HM384041.1|HM384040.1|JN678704.1|JN678696.1|JN678675.1|HQ977188.1|HQ581008.1|HQ581003.1|HQ581002.1|GU703799.1|JF271578.2|MW661947.1|MW661946.1|KU876170.1|KU876169.1|KU876168.1|KU873327.1|KU873326.1|KU873325.1|KU873324.1|KU873323.1|KU873322.1|KU873321.1|KU873320.1|JN310180.1|JF886286.1|HQ975184.1|HQ975183.1|HQ975182.1|HQ975126.1|HQ975115.1|HM394249.1|HM394241.1|HM416957.1|HM416956.1|HM416955.1|HM393548.1|HM393547.1|GU655783.1|GU655782.1|GU655781.1|MW214665.1|MW214664.1|MW214663.1|MW214662.1|MW214661.1|MW214660.1|MW214659.1|MW214658.1|MW214657.1|MW214656.1|MW214655.1|MW214654.1|MW214653.1|MW214652.1|MW214651.1|MW214650.1|MW214649.1|MW214648.1|MW214647.1|MW214646.1|MW214645.1|MW214644.1|MW214643.1|MW214642.1|MW214641.1|MW214640.1|MW214639.1|MW214638.1|MW214637.1|MW214636.1|MW214635.1|MW214634.1|MW214633.1|MW214632.1|MW214631.1|MW214630.1|MW214629.1|MW214628.1|MW214627.1|MW214626.1|MW214625.1|MW214624.1|MW214623.1|MW214622.1|MW214621.1|MW214620.1|MW214619.1|MW214618.1|MW214617.1|MW214616.1|MW214615.1|MW214614.1|MW214613.1|MW214612.1|MW214611.1|MW214610.1|MW214609.1|MW214608.1|MW214607.1|MW214606.1|MW214605.1|MW214604.1|MW214603.1|MW214602.1|MW214601.1|MW214600.1|MW214599.1|MW214598.1|MW214597.1|MW214596.1|MW214595.1|MW214594.1|MW214593.1|MW214592.1|MW214591.1|MW214590.1|MW214589.1|MW214588.1|MW214587.1|MW214586.1|MW214585.1|MW214584.1|MW214583.1|MW214582.1|MW214581.1|MW214580.1|MW214579.1|MW214578.1|MW214577.1|MW214576.1|MW214575.1|MW214574.1|MW214573.1|MW214572.1|MW214571.1|MW214570.1|MW214569.1|MW214568.1|MW214567.1|MW214566.1|MW214565.1|MW214564.1|MW214563.1|MW214562.1|MW214561.1|MW214560.1|MW214559.1|MW214558.1|MW214557.1|MW214556.1|MW214555.1|MW214554.1|MW214553.1|MW214552.1|MW214551.1|MW214550.1|MW214549.1|MW214548.1|MW214547.1|MW214546.1|MW214545.1|MW214544.1|MW214543.1|MW214542.1|MW214541.1|MW214540.1|MW214539.1|MW214538.1|MW214537.1|MW214536.1|MW214535.1|MW214534.1|MW214533.1|MW214532.1|MW214531.1|MW214530.1|MW214529.1|MW214528.1|MW214527.1|MW214526.1|MW214525.1|MW214524.1|MW214523.1|MW214522.1|MW214521.1|MW214520.1|MW214519.1|MW214518.1|MW214517.1|MW214516.1|MW214515.1|MW214514.1|MW214513.1|MW214512.1|MW214511.1|MW214510.1|MW214509.1|MW214508.1|MW214507.1|MW214506.1|MW214505.1|MW214504.1|MW214503.1|MW214502.1|MW214501.1|MW214500.1|MW214499.1|MW214498.1|MW214497.1|MW214496.1|MW214495.1|MW214494.1|MW214493.1|MW214492.1|MW214491.1|MW214490.1|MW214489.1|MW214488.1|MW214487.1|MW214486.1|MW214485.1|MW214484.1|MW214483.1|MW214482.1|MW214481.1|MW214480.1|MW214479.1|MW214478.1|MW214477.1|MW214476.1|MW214475.1|MW214474.1|MW214473.1|MW214472.1|MW214471.1|MW214470.1|MW214469.1|MW214468.1|MW214467.1|MW214466.1|MW214465.1|MW214464.1|MW214463.1|MW214462.1|MW214461.1|MW214460.1|MW214459.1|MW214458.1|MW214457.1|MW214456.1|MW214455.1|MW214454.1|MW214453.1|MW214452.1|MW214451.1|MW214450.1|MW214449.1|MW214448.1|MW214447.1|MW214446.1|MW214445.1|MW214444.1|MW214443.1|MW214442.1|MW214441.1|MW214440.1|MW214439.1|MW214438.1|MW214437.1|MW214436.1|MW214435.1|MW214434.1|MW214433.1|MW214432.1|MW214431.1|MW214430.1|MW214429.1|MW214428.1|MW214427.1|MW214426.1|MW214425.1|MW214424.1|MW214423.1|MW214422.1|MW214421.1|MW214420.1|MW214419.1|MW214418.1|MW214417.1|MW214416.1|MW214415.1|MW214414.1|MW214413.1|MW214412.1|MW214411.1|MW214410.1|MW214409.1|MW214408.1|MW214407.1|MW214406.1|MW214405.1|MW214404.1|MW214403.1|MW214402.1|MW214401.1|MW214400.1|MW214399.1|MW214398.1|MW214397.1|MW214396.1|MW214395.1|MW214394.1|MW214393.1|MW214392.1|MW214391.1|MW214390.1|MW214389.1|MW214388.1|MW214387.1|MW214386.1|MW214385.1|MW214384.1|MW214383.1|MW214382.1|MW214381.1|MW214380.1|MW214379.1|MW214378.1|MW214377.1|MW214376.1|MW214375.1|MW214374.1|MW214373.1|MW214372.1|MW214371.1|MW214370.1|MW214369.1|MW214368.1|MW214367.1|MW214366.1|MW214365.1|MW214364.1|MW214363.1|MW214362.1|MW214361.1|MW214360.1|MW214359.1|MW214358.1|MW214357.1|MW214356.1|MW214355.1|MW214354.1|MW214353.1|MW214352.1|MW214351.1|MW214350.1|MW214349.1|MW214348.1|MW214347.1|MW214346.1|MW214345.1|MW214344.1|MW214343.1|MW214342.1|MW214341.1|MW214340.1|MW214339.1|MW214338.1|MW214337.1|MW214336.1|MW214335.1|MW214334.1|MW214333.1|MW214332.1|MW214331.1|MW214330.1|MW214329.1|MW214328.1|MW214327.1|MW214326.1|MW214325.1|MW214324.1|MW214323.1|MW214322.1|MW214321.1|MW214320.1|MW214319.1|MW214318.1|MW214317.1|MW214316.1|MW214315.1|MW214314.1|MW214313.1|MW214312.1|MW214311.1|MW214310.1|MW214309.1|MW214308.1|MW214307.1|MW214306.1|MW214305.1|MW214304.1|MW214303.1|MW214302.1|MW214301.1|MW214300.1|MW214299.1|MW214298.1|MW214297.1|MW214296.1|MW214295.1|MW214294.1|MW214293.1|MW214292.1|MW214291.1|MW214290.1|MW214289.1|MW214288.1|MW214287.1|MW214286.1|MW214285.1|MW214284.1|MW214283.1|MW214282.1|MW214281.1|MW214280.1|MW214279.1|MW214278.1|MW214277.1|MW214276.1|MW214275.1|MW214274.1|MW214273.1|MW214272.1|MW214271.1|MW214270.1|MW214269.1|MW214268.1|MW214267.1|MW214266.1|MW214265.1|MW214264.1|MW214263.1|MW214262.1|MW214261.1|MW214260.1|MW214259.1|MW214258.1|MW214257.1|MW214256.1|MW214255.1|MW214254.1|MW214253.1|MW214252.1|MW214251.1|MW214250.1|MW214249.1|MW214248.1|MW214247.1|MW214246.1|MW214245.1|MW214244.1|MW214243.1|MW214242.1|MW214241.1|MW214240.1|MW214239.1|MW214238.1|MW214237.1|MW214236.1|MW214235.1|MW214234.1|MW214233.1|MW214232.1|MW214231.1|MW214230.1|MW214229.1|MW214228.1|MW214227.1|MW214226.1|MW214225.1|MW214224.1|MW214223.1|MW214222.1|MW214221.1|MW214220.1|MW214219.1|MW214218.1|MW214217.1|MW214216.1|MW214215.1|MW214214.1|MW214213.1|MW214212.1|MW214211.1|MW214210.1|MW214209.1|MW214208.1|MW214207.1|MW214206.1|MW214205.1|MW214204.1|MW214203.1|MW214202.1|MW214201.1|MW214200.1|MW214199.1|MW214198.1|MW214197.1|MW214196.1|MW214195.1|MW214194.1|MW214193.1|MW214192.1|MW214191.1|MW214190.1|MW214189.1|MW214188.1|MW214187.1|MW214186.1|MW214185.1|MW214184.1|MW214183.1|MW214182.1|MW214181.1|MW214180.1|MW214179.1|MW214178.1|MW214177.1|MW214176.1|MW214175.1|MW214174.1|MW214173.1|MW214172.1|MW214171.1|MW214170.1|MW214169.1|MW214168.1|MW214167.1|MW214166.1|MW214165.1|MW214164.1|MW214163.1|MW214162.1|MW214161.1|MW214160.1|MW214159.1|MW214158.1|MW214157.1|MW214156.1|MW214155.1|MW214154.1|MW214153.1|MW214152.1|MW214151.1|MW214150.1|MW214149.1|MW214148.1|MW214147.1|MW214146.1|MW214145.1|MW214144.1|MW214143.1|MW214142.1|MW214141.1|MW214140.1|MW214139.1|MW214138.1|MW214137.1|MW214136.1|MW214135.1|MW214134.1|MW214133.1|MW214132.1|MW214131.1|MW214130.1|MW214129.1|MW214128.1|MW214127.1|MW214126.1|MW214125.1|MW214124.1|MW214123.1|MW214122.1|MW214121.1|MW214120.1|MW214119.1|MW214118.1|MW214117.1|MW214116.1|MW214115.1|MW214114.1|MW214113.1|MW214112.1|MW214111.1|MW214110.1|MW214109.1|MW214108.1|MW214107.1|MW214106.1|MW214105.1|MW214104.1|MW214103.1|MW214102.1|MW214101.1|MW214100.1|MW214099.1|MW214098.1|MW214097.1|MW214096.1|MW214095.1|MW214094.1|MW214093.1|MW214092.1|MW214091.1|MW214090.1|MW214089.1|MW214088.1|MW214087.1|MW214086.1|MW214085.1|MW214084.1|MW214083.1|MW214082.1|MW214081.1|MW214080.1|MW214079.1|MW214078.1|MW214077.1|MW214076.1|MW214075.1|MW214074.1|MW214073.1|MW214072.1|MW214071.1|MW214070.1|MW214069.1|MW214068.1|MW214067.1|MW214066.1|MW214065.1|MW214064.1|MW214063.1|MW214062.1|MW214061.1|MW214060.1|MW214059.1|MW214058.1|MW214057.1|MW214056.1|MW214055.1|MW214054.1|MW214053.1|MW214052.1|MW214051.1|MW214050.1|MW214049.1|MW214048.1|MW214047.1|MW214046.1|MW214045.1|MW214044.1|MW214043.1|MW214042.1|MW214041.1|MW214040.1|MW214039.1|MW214038.1|MW214037.1|MW214036.1|MW214035.1|MW214034.1|MW214033.1|MW214032.1|MW214031.1|MW214030.1|MW214029.1|MW214028.1|MW214027.1|MW214026.1|MW214025.1|MW214024.1|MW214023.1|MW214022.1|MW214021.1|MW214020.1|MW214019.1|MW214018.1|MW214017.1|MW214016.1|MW214015.1|MW214014.1|MW214013.1|MW214012.1|MW214011.1|MW214010.1|MW214009.1|MW214008.1|MW214007.1|MW214006.1|MW214005.1|MW214004.1|MW214003.1|MW214002.1|MW214001.1|MW214000.1|MW213999.1|MW213998.1|MW213997.1|MW213996.1|MW213995.1|MW213994.1|MW213993.1|MW213992.1|MW213991.1|MW213990.1|MW213989.1|MW213988.1|MW213987.1|MW213986.1|MW213985.1|MW213984.1|MW213983.1|MW213982.1|MW213981.1|MW213980.1|MW213979.1|MW213978.1|MW213977.1|MW213976.1|MW213975.1|MW213974.1|MW213973.1|MW213972.1|MW213971.1|MW213970.1|MW213969.1|MW213968.1|MW213967.1|MW213966.1|MW213965.1|MW213964.1|MW213963.1|MW213962.1|MW213961.1|MW213960.1|MW213959.1|MW213958.1|MW213957.1|MW213956.1|MW213955.1|MW213954.1|MW213953.1|MW213952.1|MW213951.1|MW213950.1|MW213949.1|MW213948.1|MW213947.1|MW213946.1|MW213945.1|MW213944.1|MW213943.1|MW213942.1|MW213941.1|MW213940.1|MW213939.1|MW213938.1|MW213937.1|MW213936.1|MW213935.1|MW213934.1|MW213933.1|MW213932.1|MW213931.1|MW213930.1|MW213929.1|MW213928.1|MW213927.1|MW213926.1|MW213925.1|MW213924.1|MW213923.1|MW213922.1|MW213921.1|MW213920.1|MW213919.1|MW213918.1|MW213917.1|MW213916.1|MW213915.1|MW213914.1|MW213913.1|MW213912.1|MW213911.1|MW213910.1|MW213909.1|MW213908.1|MW213907.1|MW213906.1|MW213905.1|MW213904.1|MW213903.1|MW213902.1|MW213901.1|MW213900.1|MW213899.1|MW213898.1|MW213897.1|MW213896.1|MW213895.1|MW213894.1|MW213893.1|MW213892.1|MW213891.1|MW213890.1|MW213889.1|MW213888.1|MW213887.1|MW213886.1|MW213885.1|MW213884.1|MW213883.1|MW213882.1|MW213881.1|MW213880.1|MW213879.1|MW213878.1|MW213877.1|MW213876.1|MW213875.1|MW213874.1|MW213873.1|MW213872.1|MW213871.1|MW213870.1|MW213869.1|MW213868.1|MW213867.1|MW213866.1|MW213865.1|MW213864.1|MW213863.1|MW213862.1|MW213861.1|MW213860.1|MW213859.1|MW213858.1|MW213857.1|MW213856.1|MW213855.1|MW213854.1|MW213853.1|MW213852.1|MW213851.1|MW213850.1|MW213849.1|MW213848.1|MW213847.1|MW213846.1|MW213845.1|MW213844.1|MW213843.1|MW213842.1|MW213841.1|MW213840.1|MW213839.1|MW213838.1|MW213837.1|MW213836.1|MW213835.1|MW213834.1|MW213833.1|MW213832.1|MW213831.1|MW213830.1|MW213829.1|MW213828.1|MW213827.1|MW213826.1|MW213825.1|MW213824.1|MW213823.1|MW213822.1|MW213821.1|MW213820.1|MW213819.1|MW213818.1|MW213817.1|MW213816.1|MW213815.1|MW213814.1|MW213813.1|MW213812.1|MW213811.1|MW213810.1|MW213809.1|MW213808.1|MW213807.1|MW213806.1|MW213805.1|MW213804.1|MW213803.1|MW213802.1|MW213801.1|MW213800.1|MW213799.1|MW213798.1|MW213797.1|MW213796.1|MW213795.1|MW213794.1|MW213793.1|MW213792.1|MW213791.1|MW213790.1|MW213789.1|MW213788.1|MW213787.1|MW213786.1|MW213785.1|MW213784.1|MW213783.1|MW213782.1|MW213781.1|MW213780.1|MW213779.1|MW213778.1|MW213777.1|MW213776.1|MW213775.1|MW213774.1|MW213773.1|MW213772.1|MW213771.1|MW213770.1|MW213769.1|MW213768.1|MW213767.1|MW213766.1|MW213765.1|MW213764.1|MW213763.1|MW213762.1|MW213761.1|MW213760.1|MW213759.1|MW213758.1|MW213757.1|MW213756.1|MW213755.1|MW213754.1|MW213753.1|MW213752.1|MW213751.1|MW213750.1|MW213749.1|MW213748.1|MW213747.1|MW213746.1|MW213745.1|MW213744.1|MW213743.1|MW213742.1|MW213741.1|MW213740.1|MW213739.1|MW213738.1|MW213737.1|MW213736.1|MW213735.1|MW213734.1|MW213733.1|MW213732.1|MW213731.1|MW213730.1|MW213729.1|MW213728.1|MW213727.1|MW213726.1|MW213725.1|MW213724.1|MW213723.1|MW213722.1|MW213721.1|MW213720.1|MW213719.1|MW213718.1|MW213717.1|MW213716.1|MW213715.1|MW213714.1|MW213713.1|MW213712.1|MW213711.1|MW213710.1|MW213709.1|MW213708.1|MW213707.1|MW213706.1|MW213705.1|MW213704.1|MW213703.1|MW213702.1|MW213701.1|MW213700.1|MW213699.1|MW213698.1|MW213697.1|MW213696.1|MW213695.1|MW213694.1|MW213693.1|MW213692.1|MW213691.1|MW213690.1|MW213689.1|MW213688.1|MW213687.1|MW213686.1|MW213685.1|MW213684.1|MW213683.1|MW213682.1|MW213681.1|MW213680.1|MW213679.1|MW213678.1|MW213677.1|MW213676.1|MW213675.1|MW213674.1|MW213673.1|MW213672.1|MW213671.1|MW213670.1|MW213669.1|MW213668.1|MW213667.1|MW213666.1|MW213665.1|MW213664.1|MW213663.1|MW213662.1|MW213661.1|MW213660.1|MW213659.1|MW213658.1|MW213657.1|MW213656.1|MW213655.1|MW213654.1|MW213653.1|MW213652.1|MW213651.1|MW213650.1|MW213649.1|MW213648.1|MW213647.1|MW213646.1|MW213645.1|MW213644.1|MW213643.1|MW213642.1|MW213641.1|MW213640.1|MW213639.1|MW213638.1|MW213637.1|MW213636.1|MW213635.1|MW213634.1|MW213633.1|MW213632.1|MW213631.1|MW213630.1|MW213629.1|MW213628.1|MW213627.1|MW213626.1|MW213625.1|MW213624.1|MW213623.1|MW213622.1|MW213621.1|MW213620.1|MW213619.1|MW213618.1|MW213617.1|MW213616.1|MW213615.1|MW213614.1|MW213613.1|MW213612.1|MW213611.1|MW213610.1|MW213609.1|MW213608.1|MW213607.1|MW213606.1|MW213605.1|MW213604.1|MW213603.1|MW213602.1|MW213601.1|MW213600.1|MW213599.1|MW213598.1|MW213597.1|MW213596.1|MW213595.1|MW213594.1|MW213593.1|MW213592.1|MW213591.1|MW213590.1|MW213589.1|MW213588.1|MW213587.1|MW213586.1|MW213585.1|MW213584.1|MW213583.1|MW213582.1|MW213581.1|MW213580.1|MW213579.1|MW213578.1|MW213577.1|MW213576.1|MW213575.1|MW213574.1|MW213573.1|MW213572.1|MW213571.1|MW213570.1|MW213569.1|MW213568.1|MW213567.1|MW213566.1|MW213565.1|MW213564.1|MW213563.1|MW213562.1|MW213561.1|MW213560.1|MW213559.1|MW213558.1|MW213557.1|MW213556.1|MW213555.1|MW213554.1|MW213553.1|MW213552.1|MW213551.1|MW213550.1|MW213549.1|MW213548.1|MW213547.1|MW213546.1|MW213545.1|MW213544.1|MW213543.1|MW213542.1|MW213541.1|MW213540.1|MW213539.1|MW213538.1|MW213537.1|MW213536.1|MW213535.1|MW213534.1|MW213533.1|MW213532.1|MW213531.1|MW213530.1|MW213529.1|MW213528.1|MW213527.1|MW213526.1|MW213525.1|MW213524.1|MW213523.1|MW213522.1|MW213521.1|MW213520.1|MW213519.1|MW213518.1|MW213517.1|MW213516.1|MW213515.1|MW213514.1|MW213513.1|MW213512.1|MW213511.1|MW213510.1|MW213509.1|MW213508.1|MW213507.1|MW213506.1|MW213505.1|MW213504.1|MW213503.1|MW213502.1|MW213501.1|MW213500.1|MW213499.1|MW213498.1|MW213497.1|MW213496.1|MW213495.1|MW213494.1|MW213493.1|MW213492.1|MW213491.1|MW213490.1|MW213489.1|MW213488.1|MW213487.1|MW213486.1|MW213485.1|MW213484.1|MW213483.1|MW213482.1|MW213481.1|MW213480.1|MW213479.1|MW213478.1|MW213477.1|MW213476.1|MW213475.1|MW213474.1|MW213473.1|MW213472.1|MW213471.1|MW213470.1|MW213469.1|MW213468.1|MW213467.1|MW213466.1|MW213465.1|MW213464.1|MW213463.1|MW213462.1|MW213461.1|MW213460.1|MW213459.1|MW213458.1|MW213457.1|MW213456.1|MW213455.1|MW213454.1|MW213453.1|MW213452.1|MW213451.1|MW213450.1|MW213449.1|MW213448.1|MW213447.1|MW213446.1|MW213445.1|MW213444.1|MW213443.1|MW213442.1|MW213441.1|MW213440.1|MW213439.1|MW213438.1|MW213437.1|MW213436.1|MW213435.1|MW213434.1|MW213433.1|MW213432.1|MW213431.1|MW213430.1|MW213429.1|MW213428.1|MW213427.1|MW213426.1|MW213425.1|MW213424.1|MW213423.1|MW213422.1|MW213421.1|MW213420.1|MW213419.1|MW213418.1|MW213417.1|MW213416.1|MW213415.1|MW213414.1|MW213413.1|MW213412.1|MW213411.1|MW213410.1|MW213409.1|MW213408.1|MW213407.1|MW213406.1|MW213405.1|MW213404.1|MW213403.1|MW213402.1|MW213401.1|MW213400.1|MW213399.1|MW213398.1|MW213397.1|MW213396.1|MW213395.1|MW213394.1|MW213393.1|MW213392.1|MW213391.1|MW213390.1|MW213389.1|MW213388.1|MW213387.1|MW213386.1|MW213385.1|MW213384.1|MW213383.1|MW213382.1|MW213381.1|MW213380.1|MW213379.1|MW213378.1|MW213377.1|MW213376.1|MW213375.1|MW213374.1|MW213373.1|MW213372.1|MW213371.1|MW213370.1|MW213369.1|MW213368.1|MW213367.1|MW213366.1|MW213365.1|MW213364.1|MW213363.1|MW213362.1|MW213361.1|MW213360.1|MW213359.1|MW213358.1|MW213357.1|MW213356.1|MW213355.1|MW213354.1|MW213353.1|MW213352.1|MW213351.1|MW213350.1|MW213349.1|MW213348.1|MW213347.1|MW213346.1|MW213345.1|MW213344.1|MW213343.1|MW213342.1|MW213341.1|MW213340.1|MW213339.1|MW213338.1|MW213337.1|MW213336.1|MW213335.1|MW213334.1|MW213333.1|MW213332.1|MW213331.1|MW213330.1|MW213329.1|MW213328.1|MW213327.1|MW213326.1|MW213325.1|MW213324.1|MW213323.1|MW213322.1|MW213321.1|MW213320.1|MW213319.1|MW213318.1|MW213317.1|MW213316.1|MW213315.1|MW213314.1|MW213313.1|MW213312.1|MW213311.1|MW213310.1|MW213309.1|MW213308.1|MW213307.1|MW213306.1|MW213305.1|MW213304.1|MW213303.1|MW213302.1|MW213301.1|MW213300.1|MW213299.1|MW213298.1|MW213297.1|MW213296.1|MW213295.1|MW213294.1|MW213293.1|MW213292.1|MW213291.1|MW213290.1|MW213289.1|MW213288.1|MW213287.1|MW213286.1|MW213285.1|MW213284.1|MW213283.1|MW213282.1|MW213281.1|MW213280.1|MW213279.1|MW213278.1|MW213277.1|MW213276.1|MW213275.1|MW213274.1|MW213273.1|MW213272.1|MW213271.1|MW213270.1|MW213269.1|MW213268.1|MW213267.1|MW213266.1|MW213265.1|MW213264.1|MW213263.1|MW213262.1|MW213261.1|MW213260.1|MW213259.1|MW213258.1|MW213257.1|MW213256.1|MW213255.1|MW213254.1|MW213253.1|MW213252.1|MW213251.1|MW213250.1|MW213249.1|MW213248.1|MW213247.1|MW213246.1|MW213245.1|MW213244.1|MW213243.1|MW213242.1|MW213241.1|MW213240.1|MW213239.1|MW213238.1|MW213237.1|MW213236.1|MW213235.1|MW213234.1|MW213233.1|MW213232.1|MW213231.1|MW213230.1|MW213229.1|MW213228.1|MW213227.1|MW213226.1|MW213225.1|MW213224.1|MW213223.1|MW213222.1|MW213221.1|MW213220.1|MW213219.1|MW213218.1|MW213217.1|MW213216.1|MW213215.1|MW213214.1|MW213213.1|MW213212.1|MW213211.1|MW213210.1|MW213209.1|MW213208.1|MW213207.1|MW213206.1|MW213205.1|MW213204.1|MW213203.1|MW213202.1|MW213201.1|MW213200.1|MW213199.1|MW213198.1|MW213197.1|MW213196.1|MW213195.1|MW213194.1|MW213193.1|MW213192.1|MW213191.1|MW213190.1|MW213189.1|MW213188.1|MW213187.1|MW213186.1|MW213185.1|MW213184.1|MW213183.1|MW213182.1|MW213181.1|MW213180.1|MW213179.1|MW213178.1|MW213177.1|MW213176.1|MW213175.1|MW213174.1|MW213173.1|MW213172.1|MW213171.1|MW213170.1|MW213169.1|MW213168.1|MW213167.1|MW213166.1|MW213165.1|MW213164.1|MW213163.1|MW213162.1|MW213161.1|MW213160.1|MW213159.1|MW213158.1|MW213157.1|MW213156.1|MW213155.1|MW213154.1|MW213153.1|MW213152.1|MW213151.1|MW213150.1|MW213149.1|MW213148.1|MW213147.1|MW213146.1|MW213145.1|MW213144.1|MW213143.1|MW213142.1|MW213141.1|MW213140.1|MW213139.1|MW213138.1|MW213137.1|MW213136.1|MW213135.1|MW213134.1|MW213133.1|MW213132.1|MW213131.1|MW213130.1|MW213129.1|MW213128.1|MW213127.1|MW213126.1|MW213125.1|MW213124.1|MW213123.1|MW213122.1|MW213121.1|MW213120.1|MW213119.1|MW213118.1|MW213117.1|MW213116.1|MW213115.1|MW213114.1|MW213113.1|MW213112.1|MW213111.1|MW213110.1|MW213109.1|MW213108.1|MW213107.1|MW213106.1|MW213105.1|MW213104.1|MW213103.1|MW213102.1|MW213101.1|MW213100.1|MW213099.1|MW213098.1|MW213097.1|MW213096.1|MW213095.1|MW213094.1|MW213093.1|MW213092.1|MW213091.1|MW213090.1|MW213089.1|MW213088.1|MW213087.1|MW213086.1|MW213085.1|MW213084.1|MW213083.1|MW213082.1|MW213081.1|MW213080.1|MW213079.1|MW213078.1|MW213077.1|MW213076.1|MW213075.1|MW213074.1|MW213073.1|MW213072.1|MW213071.1|MW213070.1|MW213069.1|MW213068.1|MW213067.1|MW213066.1|MW213065.1|MW213064.1|MW213063.1|MW213062.1|MW213061.1|MW213060.1|MW213059.1|MW213058.1|MW213057.1|MW213056.1|MW213055.1|MW213054.1|MW213053.1|MW213052.1|MW213051.1|MW213050.1|MW213049.1|MW213048.1|MW213047.1|MW213046.1|MW213045.1|MW213044.1|MW213043.1|MW213042.1|MW213041.1|MW213040.1|MW213039.1|MW213038.1|MW213037.1|MW213036.1|MW213035.1|MW213034.1|MW213033.1|MW213032.1|MW213031.1|MW213030.1|MW213029.1|MW213028.1|MW213027.1|MW213026.1|MW213025.1|MW213024.1|MW213023.1|MW213022.1|MW213021.1|MW213020.1|MW213019.1|MW213018.1|MW213017.1|MW213016.1|MW213015.1|MW213014.1|MW213013.1|MW213012.1|MW213011.1|MW213010.1|MW213009.1|MW213008.1|MW213007.1|MW213006.1|MW213005.1|MW213004.1|MW213003.1|MW213002.1|MW213001.1|MW213000.1|MW212999.1|MW212998.1|MW212997.1|MW212996.1|MW212995.1|MW212994.1|MW212993.1|MW212992.1|MW212991.1|MW212990.1|MW212989.1|MW212988.1|MW212987.1|MW212986.1|MW212985.1|MW212984.1|MW212983.1|MW212982.1|MW212981.1|MW212980.1|MW212979.1|MW212978.1|MW212977.1|MW212976.1|MW212975.1|MW212974.1|MW212973.1|MW212972.1|MW212971.1|MW212970.1|MW212969.1|MW212968.1|MW212967.1|MW212966.1|MW212965.1|MW212964.1|MW212963.1|MW212962.1|MW212961.1|MW212960.1|MW212959.1|MW212958.1|MW212957.1|MW212956.1|MW212955.1|MW212954.1|MW212953.1|MW212952.1|MW212951.1|MW212950.1|MW212949.1|MW212948.1|MW212947.1|MW212946.1|MW212945.1|MW212944.1|MW212943.1|MW212942.1|MW212941.1|MW212940.1|MW212939.1|MW212938.1|MW212937.1|MW212936.1|MW212935.1|MW212934.1|MW212933.1|MW212932.1|MW212931.1|MW212930.1|MW212929.1|MW212928.1|MW212927.1|MW212926.1|MW212925.1|MW212924.1|MW212923.1|MW212922.1|MW212921.1|MW212920.1|MW212919.1|MW212918.1|MW212917.1|MW212916.1|MW212915.1|MW212914.1|MW212913.1|MW212912.1|MW212911.1|MW212910.1|MW212909.1|MW212908.1|MW212907.1|MW212906.1|MW212905.1|MW212904.1|MW212903.1|MW212902.1|MW212901.1|MW212900.1|MW212899.1|MW212898.1|MW212897.1|MW212896.1|MW212895.1|MW212894.1|MW212893.1|MW212892.1|MW212891.1|MW212890.1|MW212889.1|MW212888.1|MW212887.1|MW212886.1|MW212885.1|MW212884.1|MW212883.1|MW212882.1|MW212881.1|MW212880.1|MW212879.1|MW212878.1|MW212877.1|MW212876.1|MW212875.1|MW212874.1|MW212873.1|MW212872.1|MW212871.1|MW212870.1|MW212869.1|MW212868.1|MW212867.1|MW212866.1|MW212865.1|MW212864.1|MW212863.1|MW212862.1|MW212861.1|MW212860.1|MW212859.1|MW212858.1|MW212857.1|MW212856.1|MW212855.1|MW212854.1|MW212853.1|MW212852.1|MW212851.1|MW212850.1|MW212849.1|MW212848.1|MW212847.1|MW212846.1|MW212845.1|MW212844.1|MW212843.1|MW212842.1|MW212841.1|MW212840.1|MW212839.1|MW212838.1|MW212837.1|MW212836.1|MW212835.1|MW212834.1|MW212833.1|MW212832.1|MW212831.1|MW212830.1|MW212829.1|MW212828.1|MW212827.1|MW212826.1|MW212825.1|MW212824.1|MW212823.1|MW212822.1|MW212821.1|MW212820.1|MW212819.1|MW212818.1|MW212817.1|MW212816.1|MW212815.1|MW212814.1|MW212813.1|MW212812.1|MW212811.1|MW212810.1|MW212809.1|MW212808.1|MW212807.1|MW212806.1|MW212805.1|MW212804.1|MW212803.1|MW212802.1|MW212801.1|MW212800.1|MW212799.1|MW212798.1|MW212797.1|MW212796.1|MW212795.1|MW212794.1|MW212793.1|MW212792.1|MW212791.1|MW212790.1|MW212789.1|MW212788.1|MW212787.1|MW212786.1|MW212785.1|MW212784.1|MW212783.1|MW212782.1|MW212781.1|MW212780.1|MW212779.1|MW212778.1|MW212777.1|MW212776.1|MW212775.1|MW212774.1|MW212773.1|MW212772.1|MW212771.1|MW212770.1|MW212769.1|MW212768.1|MW212767.1|MW212766.1|MW212765.1|MW212764.1|MW212763.1|MW212762.1|MW212761.1|MW212760.1|MW212759.1|MW212758.1|MW212757.1|MW212756.1|MW212755.1|MW212754.1|MW212753.1|MW212752.1|MW212751.1|MW212750.1|MW212749.1|MW212748.1|MW212747.1|MW212746.1|MW212745.1|MW212744.1|MW212743.1|MW212742.1|MW212741.1|MW212740.1|MW212739.1|MW212738.1|MW212737.1|MW212736.1|MW212735.1|MW212734.1|MW212733.1|MW212732.1|MW212731.1|MW212730.1|MW212729.1|MW212728.1|MW212727.1|MW212726.1|MW212725.1|MW212724.1|MW212723.1|MW212722.1|MW212721.1|MW212720.1|MW212719.1|MW212718.1|MW212717.1|MW212716.1|MW212715.1|MW212714.1|MW212713.1|MW212712.1|MW212711.1|MW212710.1|MW212709.1|MW212708.1|MW212707.1|MW212706.1|MW212705.1|MW212704.1|MW212703.1|MW212702.1|MW212701.1|MW212700.1|MW212699.1|MW212698.1|MW212697.1|MW212696.1|MW212695.1|MW212694.1|MW212693.1|MW212692.1|MW212691.1|MW212690.1|MW212689.1|MW212688.1|MW212687.1|MW212686.1|MW212685.1|MW212684.1|MW212683.1|MW212682.1|MW212681.1|MW212680.1|MW212679.1|MW212678.1|MW212677.1|MW212676.1|MW212675.1|MW212674.1|MW212673.1|MW212672.1|MW212671.1|MW212670.1|MW212669.1|MW212668.1|MW212667.1|MW212666.1|MW212665.1|MW212664.1|MW212663.1|MW212662.1|MW212661.1|MW212660.1|MW212659.1|MW212658.1|MW212657.1|MW212656.1|MW212655.1|MW212654.1|MW212653.1|MW212652.1|MW212651.1|MW212650.1|MW212649.1|MW212648.1|MW212647.1|MW212646.1|MW212645.1|MW212644.1|MW212643.1|MW212642.1|MW212641.1|MW212640.1|MW212639.1|MW212638.1|MW212637.1|MW212636.1|MW212635.1|MW212634.1|MW212633.1|MW212632.1|MW212631.1|MW212630.1|MW212629.1|MW212628.1|MW212627.1|MW212626.1|MW212625.1|MW212624.1|MW212623.1|MW212622.1|MW212621.1|MW212620.1|MW212619.1|MW212618.1|MW212617.1|MW212616.1|MW212615.1|MW212614.1|MW212613.1|MW212612.1|MW212611.1|MW212610.1|MW212609.1|MW212608.1|MW212607.1|MW212606.1|MW212605.1|MW212604.1|MW212603.1|MW212602.1|MW212601.1|MW212600.1|MW212599.1|MW212598.1|MW212597.1|MW212596.1|MW212595.1|MW212594.1|MW212593.1|MW212592.1|MW212591.1|MW212590.1|MW212589.1|MW212588.1|MW212587.1|MW212586.1|MW212585.1|MW212584.1|MW212583.1|MW212582.1|MW212581.1|MW212580.1|MW212579.1|MW212578.1|MW212577.1|MW212576.1|MW212575.1|MW212574.1|MW212573.1|MW212572.1|MW212571.1|MW212570.1|MW212569.1|MW212568.1|MW212567.1|MW212566.1|MW212565.1|MW212564.1|MW212563.1|MW212562.1|MW212561.1|MW212560.1|MW212559.1|MW212558.1|MW212557.1|MW212556.1|MW212555.1|MW212554.1|MW212553.1|MW212552.1|MW212551.1|MW212550.1|MW212549.1|MW212548.1|MW212547.1|MW212546.1|MW212545.1|MW212544.1|MW212543.1|MW212542.1|MW212541.1|MW212540.1|MW212539.1|MW212538.1|MW212537.1|MW212536.1|MW212535.1|MW212534.1|MW212533.1|MW212532.1|MW212531.1|MW212530.1|MW212529.1|MW212528.1|MW212527.1|MW212526.1|MW212525.1|MW212524.1|MW212523.1|MW212522.1|MW212521.1|MW212520.1|MW212519.1|MW212518.1|MW212517.1|MW212516.1|MW212515.1|MW212514.1|MW212513.1|MW212512.1|MW212511.1|MW212510.1|MW212509.1|MW212508.1|MW212507.1|MW212506.1|MW212505.1|MW212504.1|MW212503.1|MW212502.1|MW212501.1|MW212500.1|MW212499.1|MW212498.1|MW212497.1|MW212496.1|MW212495.1|MW212494.1|MW212493.1|MW212492.1|MW212491.1|MW212490.1|MW212489.1|MW212488.1|MW212487.1|MW212486.1|MW212485.1|MW212484.1|MW212483.1|MW212482.1|MW212481.1|MW212480.1|MW212479.1|MW212478.1|MW212477.1|MW212476.1|MW212475.1|MW212474.1|MW212473.1|MW212472.1|MW212471.1|MW212470.1|MW212469.1|MW212468.1|MW212467.1|MW212466.1|MW212465.1|MW212464.1|MW212463.1|MW212462.1|MW212461.1|MW212460.1|MW212459.1|MW212458.1|MW212457.1|MW212456.1|MW212455.1|MW212454.1|MW212453.1|MW212452.1|MW212451.1|MW212450.1|MW212449.1|MW212448.1|MW212447.1|MW212446.1|MW212445.1|MW212444.1|MW212443.1|MW212442.1|MW212441.1|MW212440.1|MW212439.1|MW212438.1|MW212437.1|MW212436.1|MW212435.1|MW212434.1|MW212433.1|MW212432.1|MW212431.1|MW212430.1|MW212429.1|MW212428.1|MW212427.1|MW212426.1|MW212425.1|MW212424.1|MW212423.1|MW212422.1|MW212421.1|MW212420.1|MW212419.1|MW212418.1|MW212417.1|MW212416.1|MW212415.1|MW212414.1|MW212413.1|MW212412.1|MW212411.1|MW212410.1|MW212409.1|MW212408.1|MW212407.1|MW212406.1|MW212405.1|MW212404.1|MW212403.1|MW212402.1|MW212401.1|MW212400.1|MW212399.1|MW212398.1|MW212397.1|MW212396.1|MW212395.1|MW212394.1|MW212393.1|MW212392.1|MW212391.1|MW212390.1|MW212389.1|MW212388.1|MW212387.1|MW212386.1|MW212385.1|MW212384.1|MW212383.1|MW212382.1|MW212381.1|MW212380.1|MW212379.1|MW212378.1|MW212377.1|MW212376.1|MW212375.1|MW212374.1|MW212373.1|MW212372.1|MW212371.1|MW212370.1|MW212369.1|MW212368.1|MW212367.1|MW212366.1|MW212365.1|MW212364.1|MW212363.1|MW212362.1|MW212361.1|MW212360.1|MW212359.1|MW212358.1|MW212357.1|MW212356.1|MW212355.1|MW212354.1|MW212353.1|MW212352.1|MW212351.1|MW212350.1|MW212349.1|MW212348.1|MW212347.1|MW212346.1|MW212345.1|MW212344.1|MW212343.1|MW212342.1|MW212341.1|MW212340.1|MW212339.1|MW212338.1|MW212337.1|MW212336.1|MW212335.1|MW212334.1|MW212333.1|MW212332.1|MW212331.1|MW212330.1|MW212329.1|MW212328.1|MW212327.1|MW212326.1|MW212325.1|MW212324.1|MW212323.1|MW212322.1|MW212321.1|MW212320.1|MW212319.1|MW212318.1|MW212317.1|MW212316.1|MW212315.1|MW212314.1|MW212313.1|MW212312.1|MW212311.1|MW212310.1|MW212309.1|MW212308.1|MW212307.1|MW212306.1|MW212305.1|MW212304.1|MW212303.1|MW212302.1|MW212301.1|MW212300.1|MW212299.1|MW212298.1|MW212297.1|MW212296.1|MW212295.1|MW212294.1|MW212293.1|MW212292.1|MW212291.1|MW212290.1|MW212289.1|MW212288.1|MW212287.1|MW212286.1|MW212285.1|MW212284.1|MW212283.1|MW212282.1|MW212281.1|MW212280.1|MW212279.1|MW212278.1|MW212277.1|MW212276.1|MW212275.1|MW212274.1|MW212273.1|MW212272.1|MW212271.1|MW212270.1|MW212269.1|MW212268.1|MW212267.1|MW212266.1|MW212265.1|MW212264.1|MW212263.1|MW212262.1|MW212261.1|MW212260.1|MW212259.1|MW212258.1|MW212257.1|MW212256.1|MW212255.1|MW212254.1|MW212253.1|MW212252.1|MW212251.1|MW212250.1|MW212249.1|MW212248.1|MW212247.1|MW212246.1|MW212245.1|MW212244.1|MW212243.1|MW212242.1|MW212241.1|MW212240.1|MW212239.1|MW212238.1|MW212237.1|MW212236.1|MW212235.1|MW212234.1|MW212233.1|MW212232.1|MW212231.1|MW212230.1|MW212229.1|MW212228.1|MW212227.1|MW212226.1|MW212225.1|MW212224.1|MW212223.1|MW212222.1|MW212221.1|MW212220.1|MW212219.1|MW212218.1|MW212217.1|MW212216.1|MW212215.1|MW212214.1|MW212213.1|MW212212.1|MW212211.1|MW212210.1|MW212209.1|MW212208.1|MW212207.1|MW212206.1|MW212205.1|MW212204.1|MW212203.1|MW212202.1|MW212201.1|MW212200.1|MW212199.1|MW212198.1|MW212197.1|MW212196.1|MW212195.1|MW212194.1|MW212193.1|MW212192.1|MW212191.1|MW212190.1|MW212189.1|MW212188.1|MW212187.1|MW212186.1|MW212185.1|MW212184.1|MW212183.1|MW212182.1|MW212181.1|MW212180.1|MW212179.1|MW212178.1|MW212177.1|MW212176.1|MW212175.1|MW212174.1|MW212173.1|MW212172.1|MW212171.1|MW212170.1|MW212169.1|MW212168.1|MW212167.1|MW212166.1|MW212165.1|MW212164.1|MW212163.1|MW212162.1|MW212161.1|MW212160.1|MW212159.1|MW212158.1|MW212157.1|MW212156.1|MW212155.1|MW212154.1|MW212153.1|MW212152.1|MW212151.1|MW212150.1|MW212149.1|MW212148.1|MW212147.1|MW212146.1|MW212145.1|MW212144.1|MW212143.1|MW212142.1|MW212141.1|MW212140.1|MW212139.1|MW212138.1|MW212137.1|MW212136.1|MW212135.1|MW212134.1|MW212133.1|MW212132.1|MW212131.1|MW212130.1|MW212129.1|MW212128.1|MW212127.1|MW212126.1|MW212125.1|MW212124.1|MW212123.1|MW212122.1|MW212121.1|MW212120.1|MW212119.1|MW212118.1|MW212117.1|MW212116.1|MW212115.1|MW212114.1|MW212113.1|MW212112.1|MW212111.1|MW212110.1|MW212109.1|MW212108.1|MW212107.1|MW212106.1|MW212105.1|MW212104.1|MW212103.1|MW212102.1|MW212101.1|MW212100.1|MW212099.1|MW212098.1|MW212097.1|MW212096.1|MW212095.1|MW212094.1|MW212093.1|MW212092.1|MW212091.1|MW212090.1|MW212089.1|MW212088.1|MW212087.1|MW212086.1|MW212085.1|MW212084.1|MW212083.1|MW212082.1|MW212081.1|MW212080.1|MW212079.1|MW212078.1|MW212077.1|MW212076.1|MW212075.1|MW212074.1|MW212073.1|MW212072.1|MW212071.1|MW212070.1|MW212069.1|MW212068.1|MW212067.1|MW212066.1|MW212065.1|MW212064.1|MW212063.1|MW212062.1|MW212061.1|MW212060.1|MW212059.1|MW212058.1|MW212057.1|MW212056.1|MW212055.1|MW212054.1|MW212053.1|MW212052.1|MW212051.1|MW212050.1|MW212049.1|MW212048.1|MW212047.1|MW212046.1|MW212045.1|MW212044.1|MW212043.1|MW212042.1|MW212041.1|MW212040.1|MW212039.1|MW212038.1|MW212037.1|MW212036.1|MW212035.1|MW212034.1|MW212033.1|MW212032.1|MW212031.1|MW212030.1|MW212029.1|MW212028.1|MW212027.1|MW212026.1|MW212025.1|MW212024.1|MW212023.1|MW212022.1|MW212021.1|MW212020.1|MW212019.1|MW212018.1|MW212017.1|MW212016.1|MW212015.1|MW212014.1|MW212013.1|MW212012.1|MW212011.1|MW212010.1|MW212009.1|MW212008.1|MW212007.1|MW212006.1|MW212005.1|MW212004.1|MW212003.1|MW212002.1|MW212001.1|MW212000.1|MW211999.1|MW211998.1|MW211997.1|MW211996.1|MW211995.1|MW211994.1|MW211993.1|MW211992.1|MW211991.1|MW211990.1|MW211989.1|MW211988.1|MW211987.1|MW211986.1|MW211985.1|MW211984.1|MW211983.1|MW211982.1|MW211981.1|MW211980.1|MW211979.1|MW211978.1|MW211977.1|MW211976.1|MW211975.1|MW211974.1|MW211973.1|MW211972.1|MW211971.1|MW211970.1|MW211969.1|MW211968.1|MW211967.1|MW211966.1|MW211965.1|MW211964.1|MW211963.1|MW211962.1|MW211961.1|MW211960.1|MW211959.1|MW211958.1|MW211957.1|MW211956.1|MW211955.1|MW211954.1|MW211953.1|MW211952.1|MW211951.1|MW211950.1|MW211949.1|MW211948.1|MW211947.1|MW211946.1|MW211945.1|MW211944.1|MW211943.1|MW211942.1|MW211941.1|MW211940.1|MW211939.1|MW211938.1|MW211937.1|MW211936.1|MW211935.1|MW211934.1|MW211933.1|MW211932.1|MW211931.1|MW211930.1|MW211929.1|MW211928.1|MW211927.1|MW211926.1|MW211925.1|MW211924.1|MW211923.1|MW211922.1|MW211921.1|MW211920.1|MW211919.1|MW211918.1|MW211917.1|MW211916.1|MW211915.1|MW211914.1|MW211913.1|MW211912.1|MW211911.1|MW211910.1|MW211909.1|MW211908.1|MW211907.1|MW211906.1|MW211905.1|MW211904.1|MW211903.1|MW211902.1|MW211901.1|MW211900.1|MW211899.1|MW211898.1|MW211897.1|MW211896.1|MW211895.1|MW211894.1|MW211893.1|MW211892.1|MW211891.1|MW211890.1|MW211889.1|MW211888.1|MW211887.1|MW211886.1|MW211885.1|MW211884.1|MW211883.1|MW211882.1|MW211881.1|MW211880.1|MW211879.1|MW211878.1|MW211877.1|MW211876.1|MW211875.1|MW211874.1|MW211873.1|MW211872.1|MW211871.1|MW211870.1|MW211869.1|MW211868.1|MW211867.1|MW211866.1|MW211865.1|MW211864.1|MW211863.1|MW211862.1|MW211861.1|MW211860.1|MW211859.1|MW211858.1|MW211857.1|MW211856.1|MW211855.1|MW211854.1|MW211853.1|MW211852.1|MW211851.1|MW211850.1|MW211849.1|MW211848.1|MW211847.1|MW211846.1|MW211845.1|MW211844.1|MW211843.1|MW211842.1|MW211841.1|MW211840.1|MW211839.1|MW211838.1|MW211837.1|MW211836.1|MW211835.1|MW211834.1|MW211833.1|MW211832.1|MW211831.1|MW211830.1|MW211829.1|MW211828.1|MW211827.1|MW211826.1|MW211825.1|MW211824.1|MW211823.1|MW211822.1|MW211821.1|MW211820.1|MW211819.1|MW211818.1|MW211817.1|MW211816.1|MW211815.1|MW211814.1|MW211813.1|MW211812.1|MW211811.1|MW211810.1|MW211809.1|MW211808.1|MW211807.1|MW211806.1|MW211805.1|MW211804.1|MW211803.1|MW211802.1|MW211801.1|MW211800.1|MW211799.1|MW211798.1|MW211797.1|MW211796.1|MW211795.1|MW211794.1|MW211793.1|MW211792.1|MW211791.1|MW211790.1|MW211789.1|MW211788.1|MW211787.1|MW211786.1|MW211785.1|MW211784.1|MW211783.1|MW211782.1|MW211781.1|MW211780.1|MW211779.1|MW211778.1|MW211777.1|MW211776.1|MW211775.1|MW211774.1|MW211773.1|MW211772.1|MW211771.1|MW211770.1|MW211769.1|MW211768.1|MW211767.1|MW211766.1|MW211765.1|MW211764.1|MW211763.1|MW211762.1|MW211761.1|MW211760.1|MW211759.1|MW211758.1|MW211757.1|MW211756.1|MW211755.1|MW211754.1|MW211753.1|MW211752.1|MW211751.1|MW211750.1|MW211749.1|MW211748.1|MW211747.1|MW211746.1|MW211745.1|MW211744.1|MW211743.1|MW211742.1|MW211741.1|MW211740.1|MW211739.1|MW211738.1|MW211737.1|MW211736.1|MW211735.1|MW211734.1|MW211733.1|MW211732.1|MW211731.1|MW211730.1|MW211729.1|MW211728.1|MW211727.1|MW211726.1|MW211725.1|MW211724.1|MW211723.1|MW211722.1|MW211721.1|MW211720.1|MW211719.1|MW211718.1|MW211717.1|MW211716.1|MW211715.1|MW211714.1|MW211713.1|MW211712.1|MW211711.1|MW211710.1|MW211709.1|MW211708.1|MW211707.1|MW211706.1|MW211705.1|MW211704.1|MW211703.1|MW211702.1|MW211701.1|MW211700.1|MW211699.1|MW211698.1|MW211697.1|MW211696.1|MW211695.1|MW211694.1|MW211693.1|MW211692.1|MW211691.1|MW211690.1|MW211689.1|MW211688.1|MW211687.1|MW211686.1|MW211685.1|MW211684.1|MW211683.1|MW211682.1|MW211681.1|MW211680.1|MW211679.1|MW211678.1|MW211677.1|MW211676.1|MW211675.1|MW211674.1|MW211673.1|MW211672.1|MW211671.1|MW211670.1|MW211669.1|MW211668.1|MW211667.1|MW211666.1|MW211665.1|MW211664.1|MW211663.1|MW211662.1|MW211661.1|MW211660.1|MW211659.1|MW211658.1|MW211657.1|MW211656.1|MW211655.1|MW211654.1|MW211653.1|MW211652.1|MW211651.1|MW211650.1|MW211649.1|MW211648.1|MW211647.1|MW211646.1|MW211645.1|MW211644.1|MW211643.1|MW211642.1|MW211641.1|MW211640.1|MW211639.1|MW211638.1|MW211637.1|MW211636.1|MW211635.1|MW211634.1|MW211633.1|MW211632.1|MW211631.1|MW211630.1|MW211629.1|MW211628.1|MW211627.1|MW211626.1|MW211625.1|MW211624.1|MW211623.1|MW211622.1|MW211621.1|MW211620.1|MW211619.1|MW211618.1|MW211617.1|MW211616.1|MW211615.1|MW211614.1|MW211613.1|MW211612.1|MW211611.1|MW211610.1|MW211609.1|MW211608.1|MW211607.1|MW211606.1|MW211605.1|MW211604.1|MW211603.1|MW211602.1|MW211601.1|MW211600.1|MW211599.1|MW211598.1|MW211597.1|MW211596.1|MW211595.1|MW211594.1|MW211593.1|MW211592.1|MW211591.1|MW211590.1|MW211589.1|MW211588.1|MW211587.1|MW211586.1|MW211585.1|MW211584.1|MW211583.1|MW211582.1|MW211581.1|MW211580.1|MW211579.1|MW211578.1|MW211577.1|MW211576.1|MW211575.1|MW211574.1|MW211573.1|MW211572.1|MW211571.1|MW211570.1|MW211569.1|MW211568.1|MW211567.1|MW211566.1|MW211565.1|MW211564.1|MW211563.1|MW211562.1|MW211561.1|MW211560.1|MW211559.1|MW211558.1|MW211557.1|MW211556.1|MW211555.1|MW211554.1|MW211553.1|MW211552.1|MW211551.1|MW211550.1|MW211549.1|MW211548.1|MW211547.1|MW211546.1|MW211545.1|MW211544.1|MW211543.1|MW211542.1|MW211541.1|MW211540.1|MW211539.1|MW211538.1|MW211537.1|MW211536.1|MW211535.1|MW211534.1|MW211533.1|MW211532.1|MW211531.1|MW211530.1|MW211529.1|MW211528.1|MW211527.1|MW211526.1|MW211525.1|MW211524.1|MW211523.1|MW211522.1|MW211521.1|MW211520.1|MW211519.1|MW211518.1|MW211517.1|MW211516.1|MW211515.1|MW211514.1|MW211513.1|MW211512.1|MW211511.1|MW211510.1|MW211509.1|MW211508.1|MW211507.1|MW211506.1|MW211505.1|MW211504.1|MW211503.1|MW211502.1|MW211501.1|MW211500.1|MW211499.1|MW211498.1|MW211497.1|MW211496.1|MW211495.1|MW211494.1|MW211493.1|MW211492.1|MW211491.1|MW211490.1|MW211489.1|MW211488.1|MW211487.1|MW211486.1|MW211485.1|MW211484.1|MW211483.1|MW211482.1|MW211481.1|MW211480.1|MW211479.1|MW211478.1|MW211477.1|MW211476.1|MW211475.1|MW211474.1|MW211473.1|MW211472.1|MW211471.1|MW211470.1|MW211469.1|MW211468.1|MW211467.1|MW211466.1|MW211465.1|MW211464.1|MW211463.1|MW211462.1|MW211461.1|MW211460.1|MW211459.1|MW211458.1|MW211457.1|MW211456.1|MW211455.1|MW211454.1|MW211453.1|MW211452.1|MW211451.1|MW211450.1|MW211449.1|MW211448.1|MW211447.1|MW211446.1|MW211445.1|MW211444.1|MW211443.1|MW211442.1|MW211441.1|MW211440.1|MW211439.1|MW211438.1|MW211437.1|MW211436.1|MW211435.1|MW211434.1|MW211433.1|MW211432.1|MW211431.1|MW211430.1|MW211429.1|MW211428.1|MW211427.1|MW211426.1|MW211425.1|MW211424.1|MW211423.1|MW211422.1|MW211421.1|MW211420.1|MW211419.1|MW211418.1|MW211417.1|MW211416.1|MW211415.1|MW211414.1|MW211413.1|MW211412.1|MW211411.1|MW211410.1|MW211409.1|MW211408.1|MW211407.1|MW211406.1|MW211405.1|MW211404.1|MW211403.1|MW211402.1|MW211401.1|MW211400.1|MW211399.1|MW211398.1|MW211397.1|MW211396.1|MW211395.1|MW211394.1|MW211393.1|MW211392.1|MW211391.1|MW211390.1|MW211389.1|MW211388.1|MW211387.1|MW211386.1|MW211385.1|MW211384.1|MW211383.1|MW211382.1|MW211381.1|MW211380.1|MW211379.1|MW211378.1|MW211377.1|MW211376.1|MW211375.1|MW211374.1|MW211373.1|MW211372.1|MW211371.1|MW211370.1|MW211369.1|MW211368.1|MW211367.1|MW211366.1|MW211365.1|MW211364.1|MW211363.1|MW211362.1|MW211361.1|MW211360.1|MW211359.1|MW211358.1|MW211357.1|MW211356.1|MW211355.1|MW211354.1|MW211353.1|MW211352.1|MW211351.1|MW211350.1|MW211349.1|MW211348.1|MW211347.1|MW211346.1|MW211345.1|MW211344.1|MW211343.1|MW211342.1|MW211341.1|MW211340.1|MW211339.1|MW211338.1|MW211337.1|MW211336.1|MW211335.1|MW211334.1|MW211333.1|MW211332.1|MW211331.1|MW211330.1|MW211329.1|MW211328.1|MW211327.1|MW211326.1|MW211325.1|MW211324.1|MW211323.1|MW211322.1|MW211321.1|MW211320.1|MW211319.1|MW211318.1|MW211317.1|MW211316.1|MW211315.1|MW211314.1|MW211313.1|MW211312.1|MW211311.1|MW211310.1|MW211309.1|MW211308.1|MW211307.1|MW211306.1|MW211305.1|MW211304.1|MW211303.1|MW211302.1|MW211301.1|MW211300.1|MW211299.1|MW211298.1|MW211297.1|MW211296.1|MW211295.1|MW211294.1|MW211293.1|MW211292.1|MW211291.1|MW211290.1|MW211289.1|MW211288.1|MW211287.1|MW211286.1|MW211285.1|MW211284.1|MW211283.1|MW211282.1|MW211281.1|MW211280.1|MW211279.1|MW211278.1|MW211277.1|MW211276.1|MW211275.1|MW211274.1|MW211273.1|MW211272.1|MW211271.1|MW211270.1|MW211269.1|MW211268.1|MW211267.1|MW211266.1|MW211265.1|MW211264.1|MW211263.1|MW211262.1|MW211261.1|MW211260.1|MW211259.1|MW211258.1|MW211257.1|MW211256.1|MW211255.1|MW211254.1|MW211253.1|MW211252.1|MW211251.1|MW211250.1|MW211249.1|MW211248.1|MW211247.1|MW211246.1|MW211245.1|MW211244.1|MW211243.1|MW211242.1|MW211241.1|MW211240.1|MW211239.1|MW211238.1|MW211237.1|MW211236.1|MW211235.1|MW211234.1|MW211233.1|MW211232.1|MW211231.1|MW211230.1|MW211229.1|MW211228.1|MW211227.1|MW211226.1|MW211225.1|MW211224.1|MW211223.1|MW211222.1|MW211221.1|MW211220.1|MW211219.1|MW211218.1|MW211217.1|MW211216.1|MW211215.1|MW211214.1|MW211213.1|MW211212.1|MW211211.1|MW211210.1|MW211209.1|MW211208.1|MW211207.1|MW211206.1|MW211205.1|MW211204.1|MW211203.1|MW211202.1|MW211201.1|MW211200.1|MW211199.1|MW211198.1|MW211197.1|MW211196.1|MW211195.1|MW211194.1|MW211193.1|MW211192.1|MW211191.1|MW211190.1|MW211189.1|MW211188.1|MW211187.1|MW211186.1|MW211185.1|MW211184.1|MW211183.1|MW211182.1|MW211181.1|MW211180.1|MW211179.1|MW211178.1|MW211177.1|MW211176.1|MW211175.1|MW211174.1|MW211173.1|MW211172.1|MW211171.1|MW211170.1|MW211169.1|MW211168.1|MW211167.1|MW211166.1|MW211165.1|MW211164.1|MW211163.1|MW211162.1|MW211161.1|MW211160.1|MW211159.1|MW211158.1|MW211157.1|MW211156.1|MW211155.1|MW211154.1|MW211153.1|MW211152.1|MW211151.1|MW211150.1|MW211149.1|MW211148.1|MW211147.1|MW211146.1|MW211145.1|MW211144.1|MW211143.1|MW211142.1|MW211141.1|MW211140.1|MW211139.1|MW211138.1|MW211137.1|MW211136.1|MW211135.1|MW211134.1|MW211133.1|MW211132.1|MW211131.1|MW211130.1|MW211129.1|MW211128.1|MW211127.1|MW211126.1|MW211125.1|MW211124.1|MW211123.1|MW211122.1|MW211121.1|MW211120.1|MT257041.1|MT257040.1|MT257039.1|MT257038.1|MT257037.1|MT257036.1|MT257035.1|MT257034.1|MT257033.1|MT257032.1|MT257031.1|MT257030.1|MT257029.1|MT257028.1|MT257027.1|MT257026.1|MT257025.1|MT257024.1|MT257023.1|MT257022.1|MT257021.1|MT257020.1|MT257019.1|MT257018.1|MT257017.1|MT257016.1|MT257015.1|MT257014.1|MT257013.1|MT257012.1|MT257011.1|MT257010.1|MT257009.1|MT257008.1|MT257007.1|MT257006.1|MT257005.1|MT257004.1|MT257003.1|MT257002.1|MT257001.1|MT257000.1|MT256999.1|MT256998.1|MT256997.1|MT256996.1|MT256995.1|MT256994.1|MT256993.1|MT256992.1|MT256991.1|MT256990.1|MT256989.1|MT256988.1|MT256987.1|MT256986.1|MT256985.1|MT256984.1|MT256983.1|MT256982.1|MT256981.1|MT256980.1|MT256979.1|MT256978.1|MT256977.1|MT256976.1|MT256975.1|HM891438.1|HM891437.1|HM891436.1|HM891346.1|MW574844.1|MW574843.1|MW574842.1|MW574841.1|MW574840.1|MW574839.1|MW574838.1|MW574837.1|MW574836.1|MW574835.1|MW574834.1|MW574833.1|MW574832.1|MW574831.1|MW574830.1|MW574829.1|MW574828.1|MW574827.1|MW574826.1|MW574825.1|MW574824.1|MW574823.1|MW574822.1|MW574821.1|MW574820.1|MW574819.1|MW574818.1|MW574817.1|MW574816.1|MW574815.1|MW574814.1|MW574813.1|MW574812.1|MW574811.1|MW574810.1|MW574809.1|MW574808.1|MW574807.1|MW574806.1|MW574805.1|MW574804.1|MW574803.1|MW574802.1|MW574801.1|MW574800.1|MW574799.1|MW574798.1|MW574797.1|MW574796.1|MW574795.1|MW574794.1|MW574793.1|MW574792.1|MW574791.1|MW574790.1|MW574789.1|MW574788.1|MW574787.1|MW574786.1|MW574785.1|MW574784.1|MW574783.1|MW574782.1|MW574781.1|MW574780.1|MW574779.1|MW574778.1|MW574777.1|MW574776.1|MW574775.1|MW574774.1|MW574773.1|MW574772.1|MW574771.1|MW574770.1|MW574769.1|MW574768.1|MW574767.1|MW574766.1|MW574765.1|MW574764.1|MW574763.1|MW574762.1|MW574761.1|MW574760.1|MW574759.1|MW574758.1|MW574757.1|MW574756.1|MW574755.1|MW574754.1|MW574753.1|MW574752.1|MW574751.1|MW574750.1|MW574749.1|MW574748.1|MW574747.1|MW574746.1|MW574745.1|MW574744.1|MW574743.1|MW574742.1|MW574741.1|MW574740.1|MW574739.1|MW574738.1|MW574737.1|MW574736.1|MW574735.1|MW574734.1|MW574733.1|MW574732.1|MW574731.1|MW574730.1|MW574729.1|MW574728.1|MW574727.1|MW574726.1|MW574725.1|MW574724.1|MW574723.1|MW574722.1|MW574721.1|MW574720.1|MW574719.1|MW574718.1|MW574717.1|MW574716.1|MW574715.1|MW574714.1|MW574713.1|MW574712.1|MW574711.1|MW574710.1|MW574709.1|MW574708.1|MW574707.1|MW574706.1|MW574705.1|MW574704.1|MW574703.1|MW574702.1|MW574701.1|MW574700.1|MW574699.1|MW574698.1|MW574697.1|MW574696.1|MW574695.1|MW574694.1|MW574693.1|MW574692.1|MW574691.1|MW574690.1|MW574689.1|MW574688.1|MW574687.1|MW574686.1|MW574685.1|MW574684.1|MW574683.1|MW574682.1|MW574681.1|MW574680.1|MW574679.1|MW574678.1|MW574677.1|MW574676.1|MW574675.1|MW574674.1|MW574673.1|MW574672.1|MW574671.1|MW574670.1|MW574669.1|MW574668.1|MW574667.1|MW574666.1|MW574665.1|MW574664.1|MW574663.1|MW574662.1|MW574661.1|MW574660.1|MW574659.1|MW574658.1|MW574657.1|MT670273.1|MT670272.1|MT670271.1|MT670270.1|MT670269.1|MT670268.1|MT670267.1|MT670266.1|MT670265.1|MT670264.1|MT670263.1|MT670262.1|MT670261.1|MT670260.1|MT670259.1|MT670258.1|MT670257.1|MT670256.1|MT670255.1|MT670254.1|MT670253.1|MT670252.1|MT670251.1|MT670250.1|MT670249.1|MT670248.1|MT670247.1|MT670246.1|MT670245.1|MT670244.1|MT670243.1|MT670242.1|MT670241.1|MT670240.1|MT670239.1|MT670238.1|MT670237.1|MT670236.1|MT670235.1|MT670234.1|MT670233.1|MT670232.1|MT670231.1|MT670230.1|MT670229.1|MT670228.1|MT670227.1|MT670226.1|MT670225.1|MT670224.1|MT670223.1|MT670222.1|MT670221.1|MT670220.1|MT670219.1|MT670218.1|MT670217.1|MT670216.1|MT670215.1|MT670214.1|MT670213.1|MT670212.1|MT670211.1|MT670210.1|MT670209.1|MT670208.1|MT670207.1|MT670206.1|MT670205.1|MT670204.1|MT670203.1|MT670202.1|MT670201.1|MT670200.1|MT670199.1|MT670198.1|MT670197.1|MT670196.1|MT670195.1|MT670194.1|MT670193.1|MT670192.1|MT670191.1|MT670190.1|MT670189.1|MT670188.1|MT670187.1|MT670186.1|MW128377.1|MW128375.1|MW128374.1|MW128373.1|MW128372.1|MW128371.1|MW128370.1|MW128369.1|MH310068.1|MH310053.1|MH309756.1|MH309674.1|MH309204.1|MH309010.1|JX111885.1|MN036556.1|MN036555.1|MN036554.1|MN036553.1|MN036552.1|MN036551.1|MN036550.1|MN036549.1|MN036548.1|MN036547.1|MN036546.1|MN036545.1|MN036544.1|MN036543.1|MN036542.1|MN036541.1|MN036540.1|MN036539.1|MN036538.1|MN036537.1|MN036536.1|MN036535.1|MW472357.1|MW128378.1|MW128376.1|MN730776.1|MN730775.1|MN730774.1|MN730773.1|MN730772.1|MN730771.1|MN730770.1|MN730769.1|MN730768.1|MN730767.1|MN730766.1|MN730765.1|MN730764.1|MN730763.1|MN730762.1|MN730761.1|MN730760.1|MN730759.1|MN730758.1|MN730757.1|MN730756.1|MN730755.1|MN730754.1|MN730753.1|MN730752.1|MN730751.1|MN730750.1|MN730749.1|MN730748.1|MN730747.1|MN730746.1|MN730745.1|MN730744.1|MN730743.1|MN730742.1|MN730741.1|MN730740.1|MN730739.1|MN730738.1|MN730737.1|MN730736.1|MN730735.1|MN730734.1|MN730733.1|MN730732.1|MN730731.1|MN730730.1|MN730729.1|MN730728.1|MN730727.1|MN730726.1|MN730725.1|MN730724.1|MN730723.1|MN730722.1|MN730721.1|MN730720.1|MN730719.1|MN730718.1|MN730717.1|MN730716.1|MN730715.1|MN730714.1|MN730713.1|MN730712.1|MN730711.1|MN730710.1|MN730709.1|MN730708.1|MN730707.1|MN730706.1|MN730705.1|MN730704.1|MN730703.1|MN730702.1|MN730701.1|MN730700.1|MN730699.1|MN730698.1|MN730697.1|MN730696.1|MN730695.1|MN730694.1|MN730693.1|MN730692.1|MN730691.1|MN730690.1|MN730689.1|MN730688.1|MN730687.1|MN730686.1|MN730685.1|MN730684.1|MN730683.1|MN730682.1|MN730681.1|MN730680.1|MN730679.1|MN730678.1|MN730677.1|MN730676.1|MN730675.1|MN730674.1|MN730673.1|MN730672.1|MN730671.1|MN730670.1|MN730669.1|MN730668.1|MN730667.1|MN730666.1|MN730665.1|MN730664.1|MN730663.1|MN730662.1|MN730661.1|MN730660.1|MN730659.1|MN730658.1|MN730657.1|MN730656.1|MN730655.1|MN730654.1|MN662531.1|MN662530.1|MN662529.1|MN662528.1|MN662527.1|MN662526.1|MN662525.1|MN662524.1|MN662523.1|MN662522.1|MN662521.1|MN662520.1|MN662519.1|MN662518.1|MN662517.1|MN662516.1|MN662515.1|MN662514.1|MN662513.1|MN662512.1|MN662511.1|MN662510.1|MN662509.1|MN662508.1|MN662507.1|MN662506.1|MN662505.1|MN662504.1|MN662503.1|MN662502.1|MN662501.1|MN662500.1|MN662499.1|MN662498.1|MN662497.1|MN662496.1|MN662495.1|MN662494.1|MN662493.1|MN662492.1|MN662491.1|MN662490.1|MN662489.1|MN662488.1|MN619331.1|MN619330.1|MN619329.1|MN619328.1|MN619327.1|MN619326.1|MN619325.1|MN619324.1|MN619323.1|MN619322.1|MN619321.1|MN619320.1|MN619319.1|MN619318.1|MN619317.1|MN619316.1|MN619315.1|MN619314.1|MN619313.1|MN619312.1|MN619311.1|MN619310.1|MN619309.1|MN619308.1|MN619307.1|MN619306.1|MN619305.1|MN619304.1|MN619303.1|MN619302.1|MN619301.1|MN619300.1|MN619299.1|MN619298.1|MN619297.1|MN619296.1|MN619295.1|MN619294.1|MN619293.1|MN619292.1|MN619291.1|MN619290.1|MN619289.1|MN619288.1|MN619287.1|MK643019.1|MK643018.1|MK643017.1|MK643016.1|MK643015.1|MK643014.1|MK643013.1|MK643012.1|MK643011.1|MK643010.1|MK643009.1|MK643008.1|MK643007.1|MK643006.1|MK643005.1|MK643004.1|MK643003.1|MK643002.1|MK643001.1|MK643000.1|MK642999.1|MK642998.1|MK642997.1|MK642996.1|MK642995.1|MK642994.1|MK642993.1|MK642992.1|MK642991.1|MK642990.1|MK642989.1|MW473469.1|MW473468.1|MW473467.1|MW473466.1|MW473465.1|MW473464.1|MW473463.1|MW473462.1|MW473461.1|MW473460.1|MW473459.1|MW473458.1|MW473457.1|MW473456.1|MW473455.1|MW473454.1|MW473453.1|MW473452.1|MW473451.1|MW473450.1|MW473449.1|MW473448.1|MW473447.1|MW473446.1|MW473445.1|MW473444.1|MW473443.1|MW473442.1|MW473441.1|MW473440.1|MW473439.1|MW473438.1|MW473437.1|MW473436.1|MW473435.1|MW473434.1|MW473433.1|MW473432.1|MW473431.1|MW473430.1|MW473429.1|MW473428.1|MW473427.1|MW473426.1|MW473425.1|MW473424.1|MW473423.1|MW473422.1|MW473421.1|MW473420.1|MW473419.1|MW473418.1|MW473417.1|MW473416.1|MW473415.1|MW473414.1|MW473413.1|MW473412.1|MW473411.1|MW473410.1|MW473409.1|MW473408.1|MW473407.1|MW473406.1|MW473405.1|MW473404.1|MW473403.1|MW473402.1|MW473401.1|MW473400.1|MW473399.1|MW473398.1|MW473397.1|MW473396.1|MW473395.1|MW473394.1|MW473393.1|MW473392.1|MW473391.1|MW473390.1|MW473389.1|MW473388.1|MW473387.1|MW473386.1|MW473385.1|MW473384.1|MW473383.1|MW473382.1|MW473381.1|MW473380.1|MW473379.1|MW473378.1|MW473377.1|MW473376.1|MW473375.1|MW473374.1|MW473373.1|MW473372.1|MW473371.1|MW473370.1|MW473369.1|MW473368.1|MW473367.1|MW473366.1|MW473365.1|MW473364.1|MW473363.1|MW473362.1|MW473361.1|MW473360.1|MW473359.1|MW473358.1|MW473357.1|MW473356.1|MW473355.1|MW473354.1|MW473353.1|MW473352.1|MW473351.1|MW473350.1|MW473349.1|MW473348.1|MW473347.1|MW473346.1|MW473345.1|MW473344.1|MW473343.1|MW473342.1|MW473341.1|MW473340.1|MW473339.1|MW473338.1|MW473337.1|MW473336.1|MW473335.1|MW473334.1|MW473333.1|MW473332.1|MW473331.1|MW473330.1|MW473329.1|MW473328.1|MW473327.1|MW473326.1|MW473325.1|MW473324.1|MW473323.1|MW473322.1|MW473321.1|MW473320.1|MW473319.1|MW473318.1|MW473317.1|MW473316.1|MW473315.1|MW473314.1|MW473313.1|MW473312.1|MW473311.1|MW473310.1|MW473309.1|MW473308.1|MW473307.1|MW473306.1|MW473305.1|MW473304.1|MW473303.1|MW473302.1|MW473301.1|MW473300.1|MW473299.1|MW473298.1|MW473297.1|MW473296.1|MW473295.1|MW473294.1|MW473293.1|MW473292.1|MW473291.1|MW473290.1|MW473289.1|MW473288.1|MW473287.1|MW473286.1|MW473285.1|MW473284.1|MW473283.1|MW473282.1|MW473281.1|MW473280.1|MW473279.1|MW473278.1|MW473277.1|MW473276.1|MW473275.1|MW473274.1|MW473273.1|MW473272.1|MW473271.1|MW473270.1|MW473269.1|MW473268.1|MW473267.1|MW473266.1|MW473265.1|MW473264.1|MW473263.1|MW473262.1|MW473261.1|MW473260.1|MW473259.1|MW473258.1|MW473257.1|MW473256.1|MW473255.1|MW473254.1|MW473253.1|MW473252.1|MW473251.1|MW473250.1|MW473249.1|MW473248.1|MW473247.1|MW473246.1|MW473245.1|MW473244.1|MW473243.1|MW473242.1|MW473241.1|MW473240.1|MW473239.1|MW473238.1|MW473237.1|MW473236.1|MW473235.1|MW473234.1|MW473233.1|MW473232.1|MW473231.1|MW473230.1|MW473229.1|MW473228.1|MW473227.1|MW473226.1|MW473225.1|MW473224.1|MW473223.1|MW473222.1|MW473221.1|MW473220.1|MW473219.1|MW473218.1|MW473217.1|MW473216.1|MW473215.1|MW473214.1|MW473213.1|MW473212.1|MW473211.1|MW473210.1|MW473209.1|MW473208.1|MW473207.1|MW473206.1|MW473205.1|MW473204.1|MW473203.1|MW473202.1|MW473201.1|MW473200.1|MW473199.1|MW473198.1|MW473197.1|MW473196.1|MW473195.1|MW473194.1|MW473193.1|MW473192.1|MW473191.1|MW473190.1|MW473189.1|MW473188.1|MW473187.1|MW473186.1|MW473185.1|MW473184.1|MW473183.1|MW473182.1|MW473181.1|MW473180.1|MW473179.1|MW473178.1|MW473177.1|MW473176.1|MW473175.1|MW473174.1|MW473173.1|MW473172.1|MW473171.1|MW473170.1|MW473169.1|MW473168.1|MW473167.1|MW473166.1|MW473165.1|MW473164.1|MW473163.1|MW473162.1|MW473161.1|MW473160.1|MW473159.1|MW473158.1|MW473157.1|MW473156.1|MW473155.1|MW473154.1|MW473153.1|MW473152.1|MW473151.1|MW473150.1|MW473149.1|MW473148.1|MW473147.1|MW473146.1|MW473145.1|MW473144.1|MW473143.1|MW473142.1|MW473141.1|MW473140.1|MW473139.1|MW473138.1|MW473137.1|MW473136.1|MW473135.1|MW473134.1|MW473133.1|MW473132.1|MW473131.1|MW473130.1|MW473129.1|MW473128.1|MW473127.1|MW473126.1|MW473125.1|MW473124.1|MW473123.1|MW473122.1|MW473121.1|MW473120.1|MW473119.1|MW473118.1|MW473117.1|MW473116.1|MW473115.1|MW473114.1|MW473113.1|MW473112.1|MW473111.1|MW473110.1|MW473109.1|MW473108.1|MW473107.1|MW473106.1|MW473105.1|MW473104.1|MW473103.1|MW473102.1|MW473101.1|MW473100.1|MW473099.1|MW473098.1|MW473097.1|MW473096.1|MW473095.1|MW473094.1|MW473093.1|MW473092.1|MW473091.1|MW473090.1|MW473089.1|MW473088.1|MW473087.1|MW473086.1|MW473085.1|MW473084.1|MW473083.1|MW473082.1|MW473081.1|MW473080.1|MW473079.1|MW473078.1|MW473077.1|MW473076.1|MW473075.1|MW473074.1|MW473073.1|MW473072.1|MW473071.1|MW473070.1|MW473069.1|MW473068.1|MW473067.1|MW473066.1|MW473065.1|MW473064.1|MW473063.1|MW473062.1|MW473061.1|MW473060.1|MW473059.1|MW473058.1|MW473057.1|MW473056.1|MW473055.1|MW473054.1|MW473053.1|MW473052.1|MW473051.1|MW473050.1|MW473049.1|MW473048.1|MW473047.1|MW473046.1|MW473045.1|MW473044.1|MW473043.1|MW473042.1|MW473041.1|MW473040.1|MW473039.1|MW473038.1|MW473037.1|MW473036.1|MW473035.1|MW473034.1|MW473033.1|MW473032.1|MW473031.1|MW473030.1|MW473029.1|MW473028.1|MW473027.1|MW473026.1|MW473025.1|MW473024.1|MW473023.1|MW473022.1|MW473021.1|MW473020.1|MW473019.1|MW473018.1|MW473017.1|MW473016.1|MW473015.1|MW473014.1|MW473013.1|MW473012.1|MW473011.1|MW473010.1|MW473009.1|MW473008.1|MW473007.1|MW473006.1|MW473005.1|MW473004.1|MW473003.1|MW473002.1|MW473001.1|MW473000.1|MW472999.1|MW472998.1|MW472997.1|MW472996.1|MW472995.1|MW472994.1|MW472993.1|MW472992.1|MW472991.1|MW472990.1|MW472989.1|MW472988.1|MW472987.1|MW472986.1|MW472985.1|MW472984.1|MW472983.1|MW472982.1|MW472981.1|MW472980.1|MW472979.1|MW472978.1|MW472977.1|MW472976.1|MW472975.1|MW472974.1|MW472973.1|MW472972.1|MW472971.1|MW472970.1|MW472969.1|MW472968.1|MW472967.1|MW472966.1|MW472965.1|MW472964.1|MW472963.1|MW472962.1|MW472961.1|MW472960.1|MW472959.1|MW472958.1|MW472957.1|MW472956.1|MW472955.1|MW472954.1|MW472953.1|MW472952.1|MW472951.1|MW472950.1|MW472949.1|MW472948.1|MW472947.1|MW472946.1|MW472945.1|MW472944.1|MW472943.1|MW472942.1|MW472941.1|MW472940.1|MW472939.1|MW472938.1|MW472937.1|MW472936.1|MW472935.1|MW472934.1|MW472933.1|MW472932.1|MW472931.1|MW472930.1|MW472929.1|MW472928.1|MW472927.1|MW472926.1|MW472925.1|MW472924.1|MW472923.1|MW472922.1|MW472921.1|MW472920.1|MW472919.1|MW472918.1|MW472917.1|MW472916.1|MW472915.1|MW472914.1|MW472913.1|MW472912.1|MW472911.1|MW472910.1|MW472909.1|MW472908.1|MW472907.1|MW472906.1|MW472905.1|MW472904.1|MW472903.1|MW472902.1|MW472901.1|MW472900.1|MW472899.1|MW472898.1|MW472897.1|MW472896.1|MW472895.1|MW472894.1|MW472893.1|MW472892.1|MW472891.1|MW472890.1|MW472889.1|MW472888.1|MW472887.1|MW472886.1|MW472885.1|MW472884.1|MW472883.1|MW472882.1|MW472881.1|MW472880.1|MW472879.1|MW472878.1|MW472877.1|MW472876.1|MW472875.1|MW472874.1|MW472873.1|MW472872.1|MW472871.1|MW472870.1|MW472869.1|MW472868.1|MW472867.1|MW472866.1|MW472865.1|MW472864.1|MW472863.1|MW472862.1|MW472861.1|MW472860.1|MW472859.1|MW472858.1|MW472857.1|MW472856.1|MW472855.1|MW472854.1|MW472853.1|MW472852.1|MW472851.1|MW472850.1|MW472849.1|MW472848.1|MW472847.1|MW472846.1|MW472845.1|MW472844.1|MW472843.1|MW472842.1|MW472841.1|MW472840.1|MW472839.1|MW472838.1|MW472837.1|MW472836.1|MW472835.1|MW472834.1|MW472833.1|MW472832.1|MW472831.1|MW472830.1|MW472829.1|MW472828.1|MW472827.1|MW472826.1|MW472825.1|MW472824.1|MW472823.1|MW472822.1|MW472821.1|MW472820.1|MW472819.1|MW472818.1|MW472817.1|MW472816.1|MW472815.1|MW472814.1|MW472813.1|MW472812.1|MW472811.1|MW472810.1|MW472809.1|MW472808.1|MW472807.1|MW472806.1|MW472805.1|MW472804.1|MW472803.1|MW472802.1|MW472801.1|MW472800.1|MW472799.1|MW472798.1|MW472797.1|MW472796.1|MW472795.1|MW472794.1|MW472793.1|MW472792.1|MW472791.1|MW472790.1|MW472789.1|MW472788.1|MW472787.1|MW472786.1|MW472785.1|MW472784.1|MW472783.1|MW472782.1|MW472781.1|MW472780.1|MW472779.1|MW472778.1|MW472777.1|MW472776.1|MW472775.1|MW472774.1|MW472773.1|MW472772.1|MW472771.1|MW472770.1|MW472769.1|MW472768.1|MW472767.1|MW472766.1|MW472765.1|MW472764.1|MW472763.1|MW472762.1|MW472761.1|MW472760.1|MW472759.1|MW472758.1|MW472757.1|MW459971.1|MW459970.1|MW459969.1|MW459968.1|MW459967.1|MW459966.1|MW459965.1|MW459964.1|MW459963.1|MW459962.1|MW459961.1|MW459960.1|MW459959.1|MW459958.1|MW459957.1|MW459956.1|MW459955.1|MW459954.1|MW459953.1|MW459952.1|MW459951.1|MW459950.1|MW459949.1|MW459948.1|MW459947.1|MW459946.1|MW459945.1|MW459944.1|MW459943.1|MW459942.1|MW459941.1|MW459940.1|MW459939.1|MW459938.1|MW459937.1|MW459936.1|MW459935.1|MW459934.1|MW459933.1|MW459932.1|MW459931.1|MW459930.1|MW459929.1|MW459928.1|MW459927.1|MW459926.1|MW459925.1|MW459924.1|MW459923.1|MW459922.1|MW459921.1|MW459920.1|MW459919.1|MW459918.1|MW459917.1|MW459916.1|MW459915.1|MW459914.1|MW459913.1|MW459912.1|MW459911.1|MW459910.1|MW459909.1|MW459908.1|MW459907.1|MW459906.1|MW459905.1|MW459904.1|MW459903.1|MW459902.1|MW459901.1|MW459900.1|MW459899.1|MW459898.1|MW459897.1|MW459896.1|MW459895.1|MW459894.1|MW459893.1|MW459892.1|MW459891.1|MW459890.1|MW459889.1|MW459888.1|MW459887.1|MW459886.1|MW459885.1|MW459884.1|MW459883.1|MW459882.1|MW459881.1|MW459880.1|MW459879.1|MW459878.1|MW459877.1|MW459876.1|MW459875.1|MW459874.1|MW459873.1|MW459872.1|MW459871.1|MW459870.1|MW459869.1|MW459868.1|MW459867.1|MW459866.1|MW459865.1|MW459864.1|MW459863.1|MW459862.1|MW459861.1|MW459860.1|MW459859.1|MW459858.1|MW459857.1|MW459856.1|MW459855.1|MW459854.1|MW459853.1|MW459852.1|MW459851.1|MW459850.1|MW459849.1|MW459848.1|MW459847.1|MW459846.1|MW459845.1|MW459844.1|MW459843.1|MW459842.1|MW459841.1|MW459840.1|MW459839.1|MW459838.1|MW459837.1|MW459836.1|MW459835.1|MW459834.1|MW459833.1|MW459832.1|MW459831.1|MW459830.1|MW459829.1|MW459828.1|MW459827.1|MW459826.1|MW459825.1|MW459824.1|MW459823.1|MW459822.1|MW459821.1|MW459820.1|MW459819.1|MW459818.1|MW459817.1|MW459816.1|MW459815.1|MW459814.1|MW459813.1|MW459812.1|MW459811.1|MW459810.1|MW459809.1|MW459808.1|MW459807.1|MW459806.1|MW459805.1|MW459804.1|MW459803.1|MW459802.1|MW459801.1|MW459800.1|MW459799.1|MW459798.1|MW459797.1|MW459796.1|MW459795.1|MW459794.1|MW459793.1|MW459792.1|MW459791.1|MW459790.1|MW459789.1|MW459788.1|MW459787.1|MW459786.1|MW459785.1|MW459784.1|MW459783.1|MW459782.1|MW459781.1|MW459780.1|MW459779.1|MW459778.1|MW459777.1|MW459776.1|MW459775.1|MW459774.1|MW459773.1|MW459772.1|MW459771.1|MW459770.1|MW459769.1|MW459768.1|MW459767.1|MW459766.1|MW459765.1|MW459764.1|MW459763.1|MW459762.1|MW459761.1|MW459760.1|MW459759.1|MW459758.1|MW459757.1|MW459756.1|MW459755.1|MW459754.1|MW459753.1|MW459752.1|MW459751.1|MW459750.1|MW459749.1|MW459748.1|MW459747.1|MW459746.1|MW459745.1|MW459744.1|MW459743.1|MW459742.1|MW459741.1|MW459740.1|MW459739.1|MW459738.1|MW459737.1|MW459736.1|MW459735.1|MW459734.1|MW459733.1|MW459732.1|MW459731.1|MW459730.1|MW459729.1|MW459728.1|MW459727.1|MW459726.1|MW459725.1|MW459724.1|MW459723.1|MW459722.1|MW459721.1|MW459720.1|MW459719.1|MW459718.1|MW459717.1|MW459716.1|MW459715.1|MW459714.1|MW459713.1|MW459712.1|MW459711.1|MW459710.1|MW459709.1|MW459708.1|MW459707.1|MW459706.1|MW459705.1|MW459704.1|MW459703.1|MW459702.1|MW459701.1|MW459700.1|MW459699.1|MW459698.1|MW459697.1|MW459696.1|MW459695.1|MW459694.1|MW459693.1|MW459692.1|MW459691.1|MW459690.1|MW459689.1|MW459688.1|MW459687.1|MW459686.1|MW459685.1|MW459684.1|MW459683.1|MW459682.1|MW459681.1|MW459680.1|MW459679.1|MW459678.1|MW459677.1|MW459676.1|MW459675.1|MW459674.1|MW459673.1|MW459672.1|MW459671.1|MW459670.1|MW459669.1|MW459668.1|MW459667.1|MW459666.1|MW459665.1|MW459664.1|MW459663.1|MW459662.1|MW459661.1|MW459660.1|MW459659.1|MW459658.1|MW459657.1|MW459656.1|MW459655.1|MW459654.1|MW459653.1|MW459652.1|MW459651.1|MW459650.1|MW459649.1|MW459648.1|MW459647.1|MW459646.1|MW459645.1|MW459644.1|MW459643.1|MW459642.1|MW459641.1|MW459640.1|MW459639.1|MW459638.1|MW459637.1|MW459636.1|MW459635.1|MW459634.1|MW459633.1|MW459632.1|MW459631.1|MW459630.1|MW459629.1|MW459628.1|MW459627.1|MW459626.1|MW459625.1|MW459624.1|MW459623.1|MW459622.1|MW459621.1|MW459620.1|MW459619.1|MW459618.1|MW459617.1|MW459616.1|MW459615.1|MW459614.1|MW459613.1|MW459612.1|MW459611.1|MW459610.1|MW459609.1|MW459608.1|MW459607.1|MW459606.1|MW459605.1|MW459604.1|MW459603.1|MW459602.1|MW459601.1|MW459600.1|MW459599.1|MW459598.1|MW459597.1|MW459596.1|MW459595.1|MW459594.1|MW459593.1|MW459592.1|MW459591.1|MW459590.1|MW459589.1|MW459588.1|MW459587.1|MW459586.1|MW459585.1|MW459584.1|MW459583.1|MW459582.1|MW459581.1|MW459580.1|MW459579.1|MW459578.1|MW459577.1|MW459576.1|MW459575.1|MW459574.1|MW459573.1|MW459572.1|MW459571.1|MW459570.1|MW459569.1|MW459568.1|MW459567.1|MW459566.1|MW459565.1|MW459564.1|MW459563.1|MW459562.1|MW459561.1|MW459560.1|MW459559.1|MW459558.1|MW459557.1|MW459556.1|MW459555.1|MW459554.1|MW459553.1|MW459552.1|MW459551.1|MW459550.1|MW459549.1|MW459548.1|MW459547.1|MW459546.1|MW459545.1|MW459544.1|MW459543.1|MW459542.1|MW459541.1|MW459540.1|MW459539.1|MW459538.1|MW459537.1|MW459536.1|MW459535.1|MW459534.1|MW459533.1|MW459532.1|MW459531.1|MW459530.1|MW459529.1|MW459528.1|MW459527.1|MW459526.1|MW459525.1|MW459524.1|MW459523.1|MW459522.1|MW459521.1|MW459520.1|MW459519.1|MW459518.1|MW459517.1|MW459516.1|MW459515.1|MW459514.1|MW459513.1|MW459512.1|MW459511.1|MW459510.1|MW459509.1|MW459508.1|MW459507.1|MW459506.1|MW459505.1|MW459504.1|MW459503.1|MW459502.1|MW459501.1|MW459500.1|MW459499.1|MW459498.1|MW459497.1|MW459496.1|MW459495.1|MW459494.1|MW459493.1|MW459492.1|MW459491.1|MW459490.1|MW459489.1|MW459488.1|MW459487.1|MW459486.1|MW459485.1|MW459484.1|MW459483.1|MW459482.1|MW459481.1|MW459480.1|MW459479.1|MW459478.1|MW459477.1|MW459476.1|MW459475.1|MW459474.1|MW459473.1|MW459472.1|MW459471.1|MW459470.1|MW459469.1|MW459468.1|MW459467.1|MW459466.1|MW459465.1|MW459464.1|MW459463.1|MW459462.1|MW459461.1|MW459460.1|MW459459.1|MW459458.1|MW459457.1|MW459456.1|MW459455.1|MW459454.1|MW459453.1|MW459452.1|MW459451.1|MW459450.1|MW459449.1|MW459448.1|MW459447.1|MW459446.1|MW459445.1|MW459444.1|MW459443.1|MW459442.1|MW459441.1|MW459440.1|MW459439.1|MW459438.1|MW459437.1|MW459436.1|MW459435.1|MW459434.1|MW459433.1|MW459432.1|MW459431.1|MW459430.1|MW459429.1|MW459428.1|MW459427.1|MW459426.1|MW459425.1|MW459424.1|MW459423.1|MW459422.1|MW459421.1|MW459420.1|MW459419.1|MW459418.1|MW459417.1|MW459416.1|MW459415.1|MW459414.1|MW459413.1|MW459412.1|MW459411.1|MW459410.1|MW459409.1|MW459408.1|MW459407.1|MW459406.1|MW459405.1|MW459404.1|MW459403.1|MW459402.1|MW459401.1|MW459400.1|MW459399.1|MW459398.1|MW459397.1|MW459396.1|MW459395.1|MW459394.1|MW459393.1|MK187267.1|MK187266.1|MK187265.1|MK187264.1|MK187263.1|MK187262.1|MT884428.1|MT884427.1|MT884426.1|MT884425.1|MT884424.1|MT884423.1|MT884422.1|MT884421.1|MT884420.1|MT884419.1|MT884418.1|MT884417.1|MT884416.1|MT884415.1|MT884414.1|MT884413.1|MT884412.1|MT884411.1|MT884410.1|MT884409.1|MT884408.1|MN708957.1|MN708956.1|MN708955.1|MN708954.1|MN708953.1|MN708952.1|MN708951.1|MN708950.1|MN708949.1|MN708948.1|MN708947.1|MN708946.1|MN708945.1|MN708944.1|MN708943.1|MN708942.1|MN708941.1|MN708940.1|MN708939.1|MN708938.1|MN708937.1|MN708936.1|MN708935.1|MN708934.1|MN708933.1|MN708932.1|MN708931.1|MN708930.1|MN708929.1|MN708928.1|MN708927.1|MN708926.1|MN708925.1|MN708924.1|MN708923.1|MN708922.1|MN708921.1|MN708920.1|MN708919.1|MN708918.1|MN708917.1|MN708916.1|MN708915.1|MN708914.1|MN708913.1|MN708912.1|MN708911.1|MN708910.1|MN708909.1|MN708908.1|MN708907.1|MN708906.1|MN708905.1|MN708904.1|MN708903.1|MN708902.1|MN708901.1|MN708900.1|MN708899.1|MN708898.1|MN708897.1|MN708896.1|MN708895.1|MN708894.1|MN708893.1|MN708892.1|MN708891.1|MN708890.1|MN708889.1|MN708888.1|MN708887.1|MN708886.1|MN708885.1|MN708884.1|MN708883.1|MN708882.1|MN708881.1|MN708880.1|MN708879.1|MN708878.1|MN708877.1|MN708876.1|MN708875.1|MN708874.1|MN708873.1|MN708872.1|MN708871.1|MN708870.1|MN708869.1|MN708868.1|MN708867.1|MN708866.1|MN708865.1|MN708864.1|MN708863.1|MN708862.1|MN708861.1|MN708860.1|MN708859.1|MN708858.1|MN708857.1|MN708856.1|MN708855.1|MN708854.1|MN708853.1|MN708852.1|MN708851.1|MN708850.1|MN708849.1|MN708848.1|MN708847.1|MN708846.1|MN708845.1|MN708844.1|MN708843.1|MN708842.1|MN708841.1|MN708840.1|MN708839.1|MN708838.1|MN708837.1|MN708836.1|MN708835.1|MN708834.1|MN708833.1|MN708832.1|MN708831.1|MN708830.1|MN708829.1|MN708828.1|MN708827.1|MN708826.1|MN708825.1|MN708824.1|MN708823.1|MN708822.1|MN708821.1|MN708820.1|MN708819.1|MN708818.1|MN708817.1|MN708816.1|MN708815.1|MN708814.1|MN708813.1|MN708812.1|MN708811.1|MN708810.1|MN708809.1|MN708808.1|MN708807.1|MN708806.1|MN708805.1|MN708804.1|MN708803.1|MN708802.1|MN708801.1|MN708800.1|MN184362.2|KR914781.1|KR914780.1|KR914779.1|KR914778.1|KR914777.1|KR914776.1|KR914775.1|KR914774.1|KR914773.1|KR914772.1|KR914771.1|KR914770.1|KR914769.1|KR914768.1|KR914767.1|KR914766.1|KR914765.1|KR914764.1|KR914763.1|KR914762.1|KR914761.1|KR914760.1|KR914759.1|KR914758.1|KR914757.1|KR914756.1|KR914755.1|MN968715.1|MN968714.1|MN968713.1|MN968712.1|MN968711.1|MN968710.1|MN968709.1|MN968708.1|MN968707.1|MN968706.1|MN968705.1|MN968704.1|MN968703.1|MN968702.1|MN968701.1|MN968700.1|MN968699.1|MN968698.1|MN968697.1|MN968696.1|MN968695.1|MN968694.1|MN968693.1|MN968692.1|MN968691.1|MN968690.1|MN968689.1|MN968688.1|MN968687.1|MN968686.1|MN968685.1|MN968684.1|MN968683.1|MN968682.1|MN968681.1|MN968680.1|MN968679.1|MN968678.1|MN968677.1|MN968676.1|MN968675.1|MN968674.1|MN968673.1|MN968672.1|MN968671.1|MN968670.1|MN968669.1|MN968668.1|MN968667.1|MN968666.1|MN968665.1|MN968664.1|MN968663.1|MN968662.1|MN968661.1|MN968660.1|MN968659.1|MN968658.1|MN968657.1|MN968656.1|MN968655.1|MN968654.1|MN968653.1|MN968652.1|MN968651.1|MN968650.1|MN968649.1|MN968648.1|MN968647.1|MN968646.1|MN968645.1|MN968644.1|MN968643.1|MN968642.1|MN968641.1|MN968640.1|MN968639.1|MN968638.1|MN968637.1|MN968636.1|MN968635.1|MN968634.1|MN968633.1|MN968632.1|MN968631.1|MN968630.1|MN968629.1|MN968628.1|KT307609.1|KT307595.1|KT307594.1|MN322617.1|MN322616.1|MN322615.1|MN322614.1|MN322613.1|MN322612.1|MN322611.1|MT999881.1|MT999880.1|MT999879.1|JN276904.1|JN276903.1|JN265885.1|JF847993.1|JF847992.1|JF847991.1|JF847990.1|JF847989.1|HQ938027.1|HQ938025.1|HQ937604.1|HQ937601.1|HQ987089.1|HQ987071.1|HQ987070.1|HQ987069.1|HQ987053.1|HQ987016.1|HQ987015.1|HQ987014.1|HQ987013.1|HQ987012.1|HQ987011.1|HQ987010.1|HQ987009.1|HQ987008.1|HQ957482.1|HM901547.1|HM901510.1|HM901509.1|HM901507.1|HQ561910.1|HQ561909.1|HQ561907.1|HM422800.1|HM422519.1|HM422515.1|HM407360.1|HM400994.1|HM400993.1|HM400992.1|HM400991.1|HM400989.1|HM400988.1|HM400987.1|HM400986.1|HM400957.1|HM400956.1|HM400955.1|HM400954.1|HM400953.1|HM400952.1|HM400951.1|HM400950.1|HM400949.1|HM400947.1|HM400946.1|HM400945.1|HM400707.1|HM400706.1|HM400705.1|HM400704.1|HM400703.1|HM400702.1|HM400700.1|HM400697.1|HM400694.1|GU676051.1|GU676049.1|GU676048.1|GU675871.1|GU675675.1|GU675673.1|GU675672.1|GU675671.1|GU675667.1|GU675666.1|GU675642.1|MW022417.1|MW022416.1|MW022415.1|MW022414.1|MW022413.1|MW022412.1|MW022411.1|MW022410.1|MW022409.1|MW022408.1|MW022407.1|MW022406.1|MW022405.1|MW022404.1|MW022403.1|MW022402.1|MW022401.1|MW022400.1|MW022399.1|MW022398.1|MW022397.1|MW022396.1|MW022395.1|MW022394.1|MW022393.1|MW022392.1|MW022391.1|MW022390.1|MW022389.1|MW022388.1|MW022387.1|MW022386.1|MW022385.1|MW022384.1|MW022383.1|MW022382.1|MW022381.1|MW022380.1|MW022379.1|MW022378.1|MW022377.1|MW022376.1|MW022375.1|MW022374.1|MW022373.1|MW022372.1|MW022371.1|MW022370.1|MW022369.1|MW022368.1|MW022367.1|MW022366.1|MW022365.1|MW022364.1|MW022363.1|MW022362.1|MW022361.1|MW022360.1|MW022359.1|MW022358.1|MW022357.1|MW022356.1|MW022355.1|MW022354.1|MW022353.1|MW022352.1|MW022351.1|MW022350.1|MW022349.1|MW022348.1|MW022347.1|MW022346.1|MW022345.1|MW022344.1|MW022343.1|MW022342.1|MW022341.1|MW022340.1|MW022339.1|MW022338.1|MW022337.1|MW022336.1|MW022335.1|MW022334.1|MW022333.1|MW022332.1|MW022331.1|MW022330.1|MW022329.1|MW022328.1|MW022327.1|MW022326.1|MW022325.1|MW022324.1|MW022323.1|MW022322.1|MW022321.1|MW022320.1|MW022319.1|MW022318.1|MW022317.1|MW022316.1|MW022315.1|MW022314.1|MW022313.1|MW022312.1|MW022311.1|MW022310.1|MW022309.1|MW022308.1|MW022307.1|MW022306.1|MW022305.1|MW022304.1|MW022303.1|MW022302.1|MW022301.1|MW022300.1|MW022299.1|MW022298.1|MW022297.1|MW022296.1|MW022295.1|MW022294.1|MW022293.1|MW022292.1|MW022291.1|MW022290.1|MW022289.1|MW022288.1|MW022287.1|MW022286.1|MW022285.1|MW022284.1|MW022283.1|MW022282.1|MW022281.1|MW022280.1|MW022279.1|MW022278.1|MW022277.1|MW022276.1|MW022275.1|MW022274.1|MW022273.1|MW022272.1|MW022271.1|MW022270.1|MW022269.1|MW022268.1|MW022267.1|MW022266.1|MW022265.1|MW022264.1|MW022263.1|MW022262.1|MW022261.1|MT999943.1|HQ987950.1|HQ987940.1|HM877902.1|HM877882.1|HM877812.1|HM877754.1|HM877753.1|HM877722.1|MN322479.1|MN322478.1|MN322477.1|MN322476.1|MN322475.1|MN322474.1|MN322473.1|MN322472.1|MN322471.1|MN322470.1|MN322469.1|MN322468.1|MN322467.1|MN322466.1|MN322465.1|MN322464.1|MN322463.1|MN322462.1|MN322461.1|MN322460.1|MN322459.1|MN322458.1|MN322457.1|MN322456.1|MN322455.1|MN322454.1|MN322453.1|MN322452.1|MN322451.1|MN322450.1|MN322449.1|MN322448.1|MN322447.1|MN322446.1|MN322445.1|MN322444.1|MN322443.1|MN322442.1|MN322441.1|MN322440.1|MN322439.1|MN322438.1|MN322437.1|MN322436.1|MN322435.1|MN322434.1|MN322433.1|MN322432.1|MN322431.1|MN322430.1|MN322429.1|MN322428.1|MN322427.1|MN322426.1|MN322425.1|MN322424.1|MN322423.1|MN322422.1|MN322421.1|MN322420.1|MN322419.1|MN322418.1|MN322417.1|MN322416.1|MN322415.1|MN322414.1|MN322413.1|MN322412.1|MN968498.1|MN968497.1|MN968496.1|MN968495.1|MN968494.1|MN968493.1|MN968310.1|MN968309.1|MN968308.1|MN968307.1|MN968306.1|MN968305.1|MN968304.1|MN968303.1|MN968302.1|MN968301.1|MN968300.1|MN968299.1|MN968298.1|MN968297.1|MW378858.1|MW378857.1|MW378856.1|MW378855.1|MW378854.1|MW378853.1|MW378852.1|MW378851.1|MW378850.1|MW378849.1|MW378848.1|MW378847.1|MW378846.1|MW378845.1|MW378844.1|MW378843.1|MW378842.1|MW378841.1|MW378840.1|MW378839.1|MW378838.1|MW378837.1|MW378836.1|MW378834.1|MW378833.1|MW378832.1|MW378831.1|MW378830.1|MW378829.1|MW378828.1|MW378827.1|MW378826.1|MW378825.1|MW378824.1|MW378823.1|MW378822.1|MW378821.1|MW378820.1|MW378819.1|MW378818.1|MW378817.1|MW378816.1|MW378815.1|MW378814.1|MW378813.1|MW378812.1|MW378811.1|MW378810.1|MW378808.1|MW378807.1|MW378806.1|MW378805.1|MW378804.1|MW378803.1|MW378802.1|MW378801.1|MW378799.1|MW378798.1|MW378797.1|MW378796.1|MW378795.1|MW378794.1|MW378793.1|MW378792.1|MW378791.1|MW378790.1|MW378789.1|MW378788.1|MW378787.1|MW378786.1|MW378785.1|MW378784.1|MW378783.1|MW378782.1|MW378781.1|MW378780.1|MW378779.1|MW378778.1|MW378777.1|MW378776.1|MW378775.1|MW378774.1|MW378773.1|MW378772.1|MW378771.1|MW378770.1|MW378769.1|MW378768.1|MW378767.1|MW378766.1|MW378765.1|MW378764.1|MW378763.1|MW378762.1|MW378761.1|MW378760.1|MW378759.1|MW378758.1|MW378757.1|MW378756.1|MW378755.1|MW378754.1|MW378753.1|MW378752.1|MW378751.1|MW378750.1|MW378749.1|MW378748.1|MW378747.1|MW378746.1|MW378745.1|MW378744.1|MW378743.1|MW378742.1|MW378741.1|MW378740.1|MW378739.1|MW378738.1|MW378737.1|MW378736.1|MW378735.1|MW378734.1|MW378733.1|MW378732.1|MW378731.1|MW378730.1|MW378729.1|MW378728.1|MW378727.1|MW378726.1|MW378725.1|MW378724.1|MW378723.1|MT763201.1|MT763200.1|MT520078.1|MT520077.1|MT520076.1|MT520075.1|MT520074.1|MT520073.1|MT520072.1|MT520071.1|MT520070.1|MT520069.1|MT520068.1|MT520067.1|MT520066.1|MT520065.1|MT520064.1|MT520063.1|MT520062.1|MT520061.1|MT520060.1|MT520059.1|MT520058.1|MT520057.1|MT520056.1|MT520055.1|MT520054.1|MT520053.1|MT520052.1|MT520051.1|MT520050.1|MT520049.1|MT520048.1|MT520047.1|MT520046.1|MT520045.1|MT520044.1|MT520043.1|MT520042.1|MT520041.1|MT520040.1|MT520039.1|MT520038.1|MT520037.1|MT520036.1|MT520035.1|MT520034.1|MT520033.1|MT520032.1|MT520031.1|MT520030.1|MT520029.1|MT520028.1|MT520027.1|MT520026.1|MT520025.1|MT520024.1|MT520023.1|MT520022.1|MT520021.1|MT520020.1|MT520019.1|MT520018.1|MT520017.1|MT520016.1|MT520015.1|MT520014.1|MT520013.1|MT520012.1|MT520011.1|MT520010.1|MT520009.1|MT520008.1|MT520007.1|MT520006.1|MT520005.1|MT520004.1|MT520003.1|MT520002.1|MT520001.1|MT520000.1|MT519999.1|MT519998.1|MT519997.1|MT519996.1|MT519995.1|MT519994.1|MT519993.1|MT519992.1|MT519991.1|MT519990.1|MT519989.1|MT519988.1|MT519987.1|MT519986.1|MT519985.1|MT519984.1|MT519983.1|MT519982.1|MT519981.1|MT519980.1|MT519979.1|MT519978.1|MT519977.1|MT519976.1|MT519975.1|MT519974.1|MT519973.1|MT519972.1|MT519971.1|MT519970.1|MT519969.1|MT519968.1|MT519967.1|MT519966.1|MT519965.1|MT519964.1|MT519963.1|MT519962.1|MT519961.1|MT519960.1|MT519959.1|MT519958.1|MT519957.1|MT519956.1|MT519955.1|MT519954.1|MT519953.1|MT519952.1|MT519951.1|MT519950.1|MT519949.1|MT519948.1|MT519947.1|MT519946.1|MT519945.1|MT519944.1|MT519943.1|MT519942.1|MT519941.1|MT519940.1|MT519939.1|MT519938.1|MT519937.1|MT519936.1|MT519935.1|MT519934.1|MT519933.1|MT519932.1|MT519931.1|MT519930.1|MT519929.1|MW378835.1|MW378809.1|MW378800.1|MN940447.1|HM399006.1|HM399005.1|HM399004.1|HM399003.1|HM399002.1|HM398996.1|HM398994.1|HM398993.1|HM398992.1|HM398991.1|HM398990.1|MT999878.1|MT999877.1|MT999856.1|MT943765.1|MT943764.1|MT943763.1|MT943762.1|MT943761.1|MT943760.1|MT943759.1|MT762946.1|MT762945.1|MK779605.1|MK585652.1|MK585651.1|MK585650.1|MK585649.1|MK585648.1|MK585647.1|MK585646.1|MK585645.1|MK585644.1|MK585643.1|MK585642.1|MK585641.1|MK585640.1|MK585639.1|MK585638.1|MK585637.1|MK585636.1|MK585635.1|MK585634.1|MK585633.1|MK585632.1|MK585631.1|MK506906.1|MK506905.1|MK506904.1|MK506903.1|MK506902.1|MK506901.1|MK506900.1|MK506899.1|MK506898.1|MK506897.1|MK506896.1|MK506895.1|MK506894.1|MK506893.1|MK506892.1|MK506891.1|MK506890.1|MK506889.1|MK506888.1|MK506887.1|MK506886.1|MK506885.1|MK506884.1|MK506883.1|MK506882.1|MK506881.1|MK506880.1|MK506879.1|MK506878.1|MK506877.1|MK506876.1|MK506875.1|MK506874.1|MK506873.1|MK506872.1|MK506871.1|MK506870.1|MK506869.1|MK506868.1|MK506867.1|MK506866.1|MK506865.1|MK506864.1|MK506863.1|MK506862.1|MK506861.1|MK506860.1|MK506859.1|MK506858.1|MK506857.1|MK506856.1|MK506855.1|MK506854.1|MK506853.1|MK506852.1|MK506851.1|MK506850.1|MK506849.1|MK506848.1|MK506847.1|MK506846.1|MK506845.1|MK506844.1|MK506843.1|MK506842.1|MK506841.1|MK506840.1|MK506839.1|JN273283.1|JN273230.1|JN273221.1|JF861112.1|JF861111.1|GU663311.1|GU663309.1|GU663308.1|GU703604.1|JN278380.1|JN278314.1|JN278231.1|JN278214.1|JN275569.1|JN275556.1|JN275499.1|JN313820.1|JN313792.1|JN313307.1|JN313283.1|JN313282.1|JN313281.1|JN313280.1|JN313273.1|JN313272.1|JN313271.1|JN313194.1|JN313193.1|JN313192.1|JN313191.1|JN313190.1|JN313189.1|JN313188.1|JN313187.1|JN313182.1|JN313161.1|JN313160.1|JN313159.1|JN313158.1|JN313138.1|JN313130.1|JN313129.1|JN313118.1|JN312987.1|JN312986.1|JN312946.1|JN312839.1|JN312838.1|JN312837.1|JN312831.1|JN312445.1|JN312442.1|JN312424.1|JN311974.1|JN311964.1|JN265090.1|JN265079.1|JN265013.1|JN265001.1|JN286023.1|JN286015.1|JN286014.1|JN286002.1|JN286001.1|JN286000.1|JN285987.1|JN306290.1|JN306245.1|JN306192.1|JN306158.1|JF884322.1|JF884293.1|JF870967.1|JF870865.1|JF870864.1|JF870828.1|JF870809.1|JF843567.1|JF843566.1|JF843565.1|JF843564.1|JF843562.1|JF843558.1|JF843556.1|JF843555.1|JF843548.1|JF843545.1|JF843543.1|JF843539.1|JF843537.1|JF843536.1|JF843534.1|JF843532.1|JF843052.1|JF843047.1|JF843013.1|JF842997.1|JF842996.1|JF842995.1|JF842994.1|JF842993.1|JF842988.1|JF842983.1|HQ991573.1|HQ991542.1|HQ941630.1|HQ941615.1|HQ941614.1|HQ941613.1|HQ941610.1|HQ919243.1|HQ956478.1|HQ956476.1|HQ956462.1|HQ956387.1|HQ956258.1|HQ956190.1|HQ956189.1|HQ956182.1|HQ956148.1|HQ956136.1|HQ956135.1|HQ956134.1|HQ956021.1|HQ956020.1|HQ956019.1|HQ956018.1|HQ956017.1|HQ956016.1|HQ955998.1|HQ955981.1|HQ955973.1|HQ955971.1|HQ955952.1|HQ955940.1|HQ926036.1|HQ926030.1|HQ926029.1|HQ926019.1|HQ926018.1|HQ926017.1|HQ926012.1|HQ926009.1|HQ926008.1|HQ926007.1|HQ925995.1|HQ925994.1|HQ925987.1|HQ925986.1|HQ925982.1|HQ925973.1|HQ925966.1|HQ925965.1|HQ551517.1|HQ551475.1|HQ551470.1|HQ551413.1|HQ551407.1|HQ551308.1|HQ551271.1|HQ551261.1|HQ551259.1|HQ551257.1|HQ551253.1|HQ551219.1|HQ551218.1|HM880366.1|HM880365.1|HM880309.1|HM880308.1|HM879924.1|HM882234.1|HM882233.1|HM882232.1|HM882231.1|HM882230.1|HM882229.1|HM882228.1|HM882198.1|HM882197.1|HM882196.1|HM882195.1|HM882194.1|HM882193.1|HM882192.1|HM882191.1|HM882190.1|HM882189.1|HM882186.1|HM882180.1|HM882179.1|HM882169.1|HM882133.1|HM882132.1|HM882126.1|HM882124.1|HM882120.1|HM882119.1|HM882118.1|HM882116.1|HM882110.1|HM882108.1|HM882107.1|HM882103.1|HM882101.1|HM882098.1|HM882097.1|HM882096.1|HM882090.1|HM882088.1|HM882087.1|HM882085.1|HM882077.1|HM882076.1|HM882073.1|HM882071.1|HM882046.1|HM882044.1|HM882043.1|HM882010.1|HM881983.1|HM881982.1|HM881981.1|HM881979.1|HM881978.1|HM881977.1|HM881976.1|HM881975.1|HM881974.1|HM891383.1|HQ564107.1|HQ564104.1|HQ564082.1|HQ564079.1|HQ564066.1|HQ563924.1|HQ563923.1|HQ563913.1|HQ564530.1|HQ564529.1|HQ564497.1|HQ564263.1|HQ564224.1|HQ564221.1|HQ564219.1|HQ564216.1|HQ564197.1|HQ564184.1|HQ564170.1|HQ564162.1|HQ575788.1|HQ575766.1|HQ575765.1|HQ575764.1|HM902516.1|HM902481.1|HM902468.1|HM902467.1|HM902466.1|HM902465.1|HM902439.1|HM902413.1|HM902412.1|HM881927.1|HM881914.1|HM881913.1|HM881912.1|HM881894.1|HM881888.1|HM881875.1|HM881874.1|HM881873.1|HM881869.1|HM881863.1|HM881668.1|HM881462.1|HM881461.1|HM881296.1|HM881294.1|HM881293.1|HM881292.1|HM881290.1|HM881287.1|HM881286.1|HM881285.1|HM881284.1|HM881282.1|HM881279.1|HM881276.1|HM881271.1|HM881267.1|HM881249.1|HM881248.1|HM881247.1|HM881230.1|HM881227.1|HM881226.1|HM881225.1|HM881219.1|HM881212.1|HM881210.1|HM881209.1|HM881195.1|HM881194.1|HM881167.1|HM881159.1|HM881157.1|HM881147.1|HM881145.1|HM881143.1|HM881140.1|HM881133.1|HM881130.1|HM881119.1|HM881117.1|HM881111.1|HM881107.1|HM881098.1|HM881097.1|HM881094.1|HM881093.1|HM881086.1|HM881085.1|HM881084.1|HM881083.1|HM881082.1|HM881074.1|HM881061.1|HM881060.1|HM881059.1|HM881050.1|HM881049.1|HM881045.1|HM881043.1|HM881042.1|HM881041.1|HM881040.1|HM881038.1|HM881037.1|HM881035.1|HM881032.1|HM881030.1|HM881028.1|HM881027.1|HM881026.1|HM881024.1|HM881022.1|HM881017.1|HM881007.1|HM422433.1|HM422420.1|HM422413.1|HM422398.1|HM422395.1|HM422383.1|HM422380.1|HM421453.1|HM421408.1|HM421397.1|HM421391.1|HM421382.1|HM421381.1|HM420713.1|HM420711.1|HM420709.1|HM420708.1|HM420706.1|HM420705.1|HM420703.1|HM420698.1|HM420697.1|HM420696.1|HM420695.1|HM420694.1|HM420693.1|HM420692.1|HM420691.1|HM420682.1|HM420681.1|HM420680.1|HM420671.1|HM420667.1|HM420666.1|HM420665.1|HM420664.1|HM420663.1|HM420662.1|HM420658.1|HM420655.1|HM420647.1|HM420646.1|HM420642.1|HM420641.1|HM420640.1|HM420639.1|HM420634.1|HM420633.1|HM420631.1|HM420630.1|HM420629.1|HM420628.1|HM420609.1|HM420601.1|HM420583.1|HM420582.1|HM420579.1|HM420578.1|HM420577.1|HM420576.1|HM420575.1|HM420574.1|HM420573.1|HM406070.1|HM406068.1|HM406063.1|HM406061.1|HM406060.1|HM406059.1|HM405989.1|HM405987.1|HM405981.1|HM405980.1|HM405973.1|HM405966.1|HM405965.1|HM405956.1|HM405951.1|HM405942.1|HM405929.1|HM405917.1|HM405916.1|HM420571.1|HM420570.1|HM420567.1|HM420566.1|HM420552.1|HM420543.1|HM420542.1|HM420528.1|HM420443.1|HM420438.1|HM420436.1|HM420431.1|HM420399.1|HM420398.1|HM420369.1|HM420368.1|HM420364.1|HM420354.1|HM420336.1|HM420335.1|HM420313.1|HM420312.1|HM420303.1|HM420302.1|HM420301.1|HM420299.1|HM420285.1|HM420284.1|HM420278.1|HM420255.1|HM420246.1|HM420245.1|HM420241.1|HM420231.1|HM420227.1|HM420221.1|HM420214.1|HM420212.1|HM420199.1|HM420177.1|HM420151.1|HM420142.1|HM420131.1|HM420130.1|HM420121.1|HM420117.1|HM420110.1|HM420104.1|HM420103.1|HM420102.1|HM420101.1|HM420100.1|HM420099.1|HM420098.1|HM420097.1|HM420096.1|HM420095.1|HM420094.1|HM420093.1|HM420092.1|HM420091.1|HM420090.1|HM420089.1|HM420088.1|HM420087.1|HM420086.1|HM420085.1|HM420084.1|HM420083.1|HM420082.1|HM420081.1|HM420080.1|HM420079.1|HM420078.1|HM420077.1|HM420076.1|HM420075.1|HM420074.1|HM420073.1|HM420072.1|HM420071.1|HM420069.1|HM420066.1|HM420056.1|HM420055.1|HM420054.1|HM420053.1|HM420052.1|HM420051.1|HM420050.1|HM420049.1|HM420048.1|HM420026.1|HM420025.1|HM420024.1|HM420021.1|HM420019.1|HM420018.1|HM420017.1|HM420015.1|HM420012.1|HM420010.1|HM420009.1|HM420008.1|HM420007.1|HM420006.1|HM420005.1|HM420004.1|HM420003.1|HM420002.1|HM420001.1|HM420000.1|HM419996.1|HM419994.1|HM419993.1|HM419992.1|HM419991.1|HM419990.1|HM419986.1|HM419985.1|HM419984.1|HM419983.1|HM419982.1|HM419980.1|HM419979.1|HM419978.1|HM419977.1|HM419976.1|HM419975.1|HM419974.1|HM419973.1|HM419972.1|HM419971.1|HM419970.1|HM419969.1|HM419968.1|HM419967.1|HM419966.1|HM419965.1|HM419964.1|HM419961.1|HM419960.1|HM419959.1|HM419956.1|HM419951.1|HM419950.1|HM419946.1|HM419944.1|HM419941.1|HM419940.1|HM419938.1|HM419937.1|HM419936.1|HM419935.1|HM419934.1|HM419933.1|HM419932.1|HM419930.1|HM419925.1|HM419921.1|HM419919.1|HM419918.1|HM419917.1|HM419916.1|HM419914.1|HM419913.1|HM419912.1|HM419911.1|HM419910.1|HM419909.1|HM419908.1|HM419903.1|HM419902.1|HM419901.1|HM419900.1|HM419899.1|HM419898.1|HM419896.1|HM419877.1|HM419875.1|HM419873.1|HM419869.1|HM419861.1|HM419847.1|HM419839.1|HM419838.1|HM419829.1|HM419811.1|HM419810.1|HM419775.1|GU666312.1|GU666310.1|GU666309.1|GU666308.1|GU666307.1|GU666306.1|GU666305.1|GU666304.1|GU666303.1|GU666301.1|GU666300.1|GU666299.1|GU666296.1|GU666295.1|GU661886.1|GU672095.1|GU672094.1|GU672088.1|GU672087.1|GU672084.1|GU672075.1|GU672074.1|GU672072.1|GU672071.1|GU672070.1|GU671738.1|GU671737.1|GU671736.1|GU671733.1|GU671732.1|GU671728.1|GU671727.1|GU671725.1|GU671724.1|GU671719.1|GU671717.1|GU671716.1|GU671715.1|GU671714.1|GU671713.1|GU671712.1|GU671711.1|GU671710.1|GU671709.1|GU671708.1|GU671706.1|GU671703.1|HM381511.1|HM379853.1|HM379794.1|HM379786.1|HM379785.1|HM379775.1|HM379767.1|HM376364.1|HM376353.1|HM373040.1|HM373037.1|HM373012.1|GU670160.1|GU670159.1|GU670158.1|GU670157.1|GU670136.1|GU670134.1|GU670116.1|GU669599.1|GU669598.1|GU669597.1|GU669596.1|GU669595.1|GU669594.1|GU669593.1|GU669592.1|GU669589.1|GU669588.1|GU668660.1|GU668650.1|GU668649.1|GU668180.1|GU668178.1|GU668057.1|GU668055.1|GU668054.1|GU668053.1|GU668052.1|GU668051.1|GU667249.1|GU667247.1|GU689738.1|GU689731.1|GU689729.1|GU689728.1|GU689726.1|GU689725.1|GU689721.1|GU689716.1|GU689715.1|GU689714.1|GU689713.1|GU689712.1|GU689710.1|GU689709.1|GU689696.1|GU689686.1|GU689684.1|GU689683.1|GU689682.1|GU689680.1|GU689679.1|GU689678.1|GU689677.1|GU689676.1|GU689675.1|GU689674.1|GU689673.1|GU689672.1|GU689669.1|GU689667.1|GU689666.1|GU689662.1|GU689661.1|GU689658.1|GU689649.1|GU689643.1|GU689642.1|GU689639.1|GU689634.1|GU689629.1|GU689622.1|GU689620.1|GU689619.1|GU689618.1|GU689617.1|GU689616.1|GU674454.1|GU674453.1|GU674452.1|GU674451.1|GU674450.1|GU674449.1|GU674448.1|GU674447.1|GU674446.1|GU674445.1|GU674444.1|GU674443.1|GU674442.1|GU674441.1|GU674440.1|GU674439.1|GU674438.1|GU674437.1|GU674436.1|GU674435.1|GU674434.1|GU674433.1|GU674432.1|GU674431.1|GU674430.1|GU674429.1|GU674428.1|GU674427.1|GU674426.1|GU674425.1|GU674424.1|GU674423.1|GU674422.1|GU674421.1|GU674420.1|GU674419.1|GU674418.1|GU674417.1|GU674416.1|GU674415.1|GU674414.1|GU674413.1|GU674412.1|GU674411.1|GU674410.1|GU674409.1|GU674408.1|GU674407.1|GU674406.1|GU674405.1|GU674404.1|GU674403.1|GU674402.1|GU674401.1|GU674400.1|GU674399.1|GU674398.1|GU674397.1|GU674396.1|GU674395.1|GU674394.1|GU674393.1|GU674392.1|GU674391.1|GU674390.1|GU674389.1|GU674388.1|GU674387.1|GU674386.1|GU674385.1|GU674384.1|GU674383.1|GU674382.1|GU674381.1|GU674380.1|GU674379.1|GU674378.1|GU674377.1|GU674376.1|GU674375.1|GU674374.1|GU674373.1|GU674372.1|GU674371.1|GU674370.1|GU674369.1|GU674368.1|GU674367.1|GU674366.1|GU674365.1|GU674364.1|GU674363.1|GU674362.1|GU674361.1|GU674360.1|GU674359.1|GU674358.1|GU674357.1|GU674356.1|GU674355.1|GU674354.1|GU674353.1|GU674352.1|GU674350.1|GU674348.1|GU674347.1|GU674346.1|GU674345.1|GU674344.1|GU674343.1|GU674341.1|GU674340.1|GU674339.1|GU674338.1|GU674337.1|GU674336.1|GU674335.1|GU674334.1|GU674333.1|GU674332.1|GU674331.1|GU674330.1|GU674329.1|GU674328.1|GU674327.1|GU674326.1|GU674325.1|GU674324.1|GU674323.1|GU674322.1|GU674320.1|GU674317.1|GU674316.1|GU674315.1|GU674314.1|GU674313.1|GU674312.1|GU674311.1|GU674310.1|GU674309.1|GU674308.1|GU674307.1|GU674306.1|GU674305.1|GU674304.1|GU674303.1|GU674302.1|GU674301.1|GU674300.1|GU674299.1|GU674298.1|GU674297.1|GU674296.1|GU674295.1|GU674294.1|GU674293.1|GU674292.1|GU674291.1|GU674290.1|GU674289.1|GU674288.1|GU674287.1|GU674286.1|GU674285.1|GU674284.1|GU674283.1|GU674282.1|GU674281.1|GU674280.1|GU674279.1|GU674278.1|GU674277.1|GU674276.1|GU674275.1|GU674274.1|GU674273.1|GU674272.1|GU674271.1|GU674270.1|GU674269.1|GU674268.1|GU674267.1|GU674266.1|GU674265.1|GU674264.1|GU674263.1|GU674262.1|GU674261.1|GU674260.1|GU674259.1|GU674258.1|GU674257.1|GU674256.1|GU674255.1|GU674254.1|GU674253.1|GU674252.1|GU674251.1|GU674250.1|GU674249.1|GU674248.1|GU674247.1|GU674246.1|GU674245.1|GU674244.1|GU674243.1|GU674242.1|GU674241.1|GU674240.1|GU674239.1|GU674238.1|GU674237.1|GU674236.1|GU674235.1|GU674234.1|GU674233.1|GU674232.1|GU674231.1|GU674230.1|GU674229.1|GU674228.1|GU674226.1|GU674224.1|GU674222.1|GU674221.1|GU674220.1|GU674219.1|GU674218.1|GU674217.1|GU674215.1|GU674214.1|GU674212.1|GU674211.1|GU674210.1|GU674209.1|GU674208.1|GU674207.1|GU674206.1|GU674205.1|GU674204.1|GU674203.1|GU674202.1|GU674201.1|GU674200.1|GU674199.1|GU674198.1|GU674197.1|GU674196.1|GU674195.1|GU674194.1|GU674193.1|GU674192.1|GU674191.1|GU674190.1|GU674189.1|GU674188.1|GU674187.1|GU674186.1|GU674185.1|GU674184.1|GU674183.1|GU674182.1|GU674181.1|GU674180.1|GU674179.1|GU674178.1|GU674177.1|GU674176.1|GU674173.1|GU674171.1|GU674170.1|GU674169.1|GU674168.1|GU674167.1|GU674166.1|GU674165.1|GU674164.1|GU674163.1|GU674162.1|GU674161.1|GU674160.1|GU674159.1|GU674158.1|GU674157.1|GU674156.1|GU674155.1|GU674154.1|GU674153.1|GU674152.1|GU674151.1|GU674150.1|GU674149.1|GU674148.1|GU674147.1|GU674146.1|GU674145.1|GU674144.1|GU674143.1|GU674142.1|GU674141.1|GU674140.1|GU674139.1|GU674137.1|GU674136.1|GU674135.1|GU674134.1|GU674133.1|GU674132.1|GU674131.1|GU674130.1|GU674126.1|GU674125.1|GU674124.1|GU674123.1|GU674122.1|GU674121.1|GU674120.1|GU674119.1|GU674118.1|GU674117.1|GU674116.1|GU674115.1|GU674114.1|GU674113.1|GU674112.1|GU674111.1|GU674110.1|GU674109.1|GU674108.1|GU674107.1|GU674106.1|GU674105.1|GU674104.1|GU674102.1|GU674100.1|GU674099.1|GU674098.1|GU674097.1|GU674096.1|GU674095.1|GU674093.1|GU674092.1|GU674091.1|GU674090.1|GU674089.1|GU674088.1|GU674087.1|GU674086.1|GU674084.1|GU674083.1|GU674082.1|GU674081.1|GU674079.1|GU674078.1|GU674077.1|GU674076.1|GU674075.1|GU674074.1|GU674073.1|GU674072.1|GU674071.1|GU674069.1|GU674068.1|GU674067.1|GU674066.1|GU674065.1|GU674064.1|GU674063.1|GU674062.1|GU674061.1|GU674060.1|GU674059.1|GU674057.1|GU674056.1|GU674055.1|GU674054.1|GU674051.1|GU674049.1|GU674048.1|GU674047.1|GU674044.1|GU674043.1|GU674042.1|GU674041.1|GU674040.1|GU674039.1|GU674038.1|GU674037.1|GU674036.1|GU674034.1|GU674033.1|GU674032.1|GU674031.1|GU674030.1|GU674029.1|GU674028.1|GU674026.1|GU674025.1|GU674024.1|GU674023.1|GU674022.1|GU674021.1|GU674020.1|GU674019.1|GU674018.1|GU674017.1|GU674016.1|GU674014.1|GU674013.1|GU674012.1|GU674011.1|GU674010.1|GU674009.1|GU674007.1|GU674006.1|GU674005.1|GU674004.1|GU674003.1|GU674002.1|GU674001.1|GU673999.1|GU673998.1|GU673997.1|GU673996.1|GU673995.1|GU673994.1|GU673993.1|GU673992.1|GU673990.1|GU673989.1|GU673988.1|GU673987.1|GU673986.1|GU673985.1|GU673984.1|GU673983.1|GU673982.1|GU673981.1|GU673980.1|GU673979.1|GU673978.1|GU673977.1|GU673976.1|GU673975.1|GU673974.1|GU673973.1|GU673972.1|GU673970.1|GU673969.1|GU673968.1|GU673966.1|GU673965.1|GU673964.1|GU673963.1|GU673961.1|GU673960.1|GU673959.1|GU673958.1|GU673957.1|GU673956.1|GU673955.1|GU673954.1|GU673953.1|GU673952.1|GU673951.1|GU673950.1|GU673949.1|GU673948.1|GU673947.1|GU673944.1|GU673943.1|GU673942.1|GU673941.1|GU673939.1|GU673938.1|GU673937.1|GU673936.1|GU673935.1|GU673934.1|GU673933.1|GU673932.1|GU673931.1|GU673930.1|GU673929.1|GU673928.1|GU673927.1|GU673926.1|GU673925.1|GU673924.1|GU673923.1|GU673922.1|GU673921.1|GU673920.1|GU673919.1|GU673918.1|GU673917.1|GU673916.1|GU673915.1|GU673914.1|GU673913.1|GU673912.1|GU673911.1|GU673910.1|GU673909.1|GU673908.1|GU673907.1|GU673906.1|GU673905.1|GU673904.1|GU673902.1|GU673901.1|GU673900.1|GU673899.1|GU673898.1|GU673897.1|GU673896.1|GU673895.1|GU673894.1|GU673893.1|GU673892.1|GU673891.1|GU673890.1|GU673888.1|GU673887.1|GU673884.1|GU673883.1|GU673882.1|GU673881.1|GU673880.1|GU673879.1|GU673878.1|GU673876.1|GU673875.1|GU673874.1|GU673873.1|GU673872.1|GU673871.1|GU673870.1|GU673869.1|GU673867.1|GU673866.1|GU673865.1|GU673864.1|GU673862.1|GU673859.1|GU673858.1|GU673857.1|GU673856.1|GU673855.1|GU673854.1|GU673853.1|GU673852.1|GU673850.1|GU673849.1|GU673848.1|GU673847.1|GU673846.1|GU673845.1|GU673843.1|GU673842.1|GU673841.1|GU673840.1|GU673839.1|GU673838.1|GU673837.1|GU673835.1|GU673834.1|GU673833.1|GU673832.1|GU673831.1|GU673829.1|GU673828.1|GU673827.1|GU673826.1|GU673825.1|GU673824.1|GU673823.1|GU673822.1|GU673821.1|GU673820.1|GU673819.1|GU673818.1|GU673817.1|GU673816.1|GU673815.1|GU673813.1|GU673812.1|GU673811.1|GU673810.1|GU673809.1|GU673808.1|GU673807.1|GU673806.1|GU673805.1|GU673804.1|GU673803.1|GU673802.1|GU673801.1|GU673800.1|GU673799.1|GU673798.1|GU673797.1|GU673796.1|GU673795.1|GU673794.1|GU673792.1|GU673791.1|GU673790.1|GU673788.1|GU673787.1|GU673786.1|GU673785.1|GU673782.1|GU673781.1|GU673779.1|GU673778.1|GU673777.1|GU673776.1|GU673775.1|GU673774.1|GU673773.1|GU673772.1|GU673771.1|GU673770.1|GU673769.1|GU673768.1|GU673767.1|GU673766.1|GU673765.1|GU673764.1|GU673763.1|GU673762.1|GU673761.1|GU673760.1|GU673758.1|GU673754.1|GU673753.1|GU673752.1|GU673751.1|GU673750.1|GU673749.1|GU673748.1|GU673747.1|GU673746.1|GU673745.1|GU673744.1|GU673743.1|GU673740.1|GU673739.1|GU673737.1|GU673736.1|GU673735.1|GU673734.1|GU673733.1|GU673732.1|GU673731.1|GU673730.1|GU673729.1|GU673728.1|GU673727.1|GU673726.1|GU673725.1|GU673724.1|GU673723.1|GU673722.1|GU673721.1|GU673720.1|GU673719.1|GU673718.1|GU673717.1|GU673716.1|GU673715.1|GU673714.1|GU673713.1|GU673712.1|GU673711.1|GU673710.1|GU673709.1|GU673708.1|GU673706.1|GU673705.1|GU673704.1|GU673703.1|GU673702.1|GU673701.1|GU673700.1|GU673699.1|GU673698.1|GU673697.1|GU673696.1|GU673695.1|GU673694.1|GU673693.1|GU673692.1|GU673691.1|GU673689.1|GU673688.1|GU673687.1|GU673686.1|GU673684.1|GU673683.1|GU673681.1|GU673680.1|GU673679.1|GU673678.1|GU673677.1|GU673676.1|GU673675.1|GU673674.1|GU673673.1|GU673672.1|GU673671.1|GU673670.1|GU673668.1|GU673667.1|GU673666.1|GU673665.1|GU673664.1|GU673663.1|GU673661.1|GU673660.1|GU673659.1|GU673658.1|GU673657.1|GU673656.1|GU673655.1|GU673654.1|GU673653.1|GU673652.1|GU673651.1|GU673650.1|GU673649.1|GU673648.1|GU673647.1|GU673646.1|GU673645.1|GU673644.1|GU673642.1|GU673641.1|GU673640.1|GU673639.1|GU673638.1|GU673637.1|GU673634.1|GU673632.1|GU673631.1|GU673630.1|GU673629.1|GU673628.1|GU673627.1|GU673625.1|GU673624.1|GU673623.1|GU673622.1|GU673621.1|GU673620.1|GU673619.1|GU673618.1|GU673617.1|GU673616.1|GU673615.1|GU673614.1|GU673613.1|GU673612.1|GU673611.1|GU673610.1|GU673609.1|GU673608.1|GU673607.1|GU673606.1|GU673605.1|GU673604.1|GU673603.1|GU673602.1|GU673601.1|GU673600.1|GU673599.1|GU673597.1|GU673596.1|GU673595.1|GU673594.1|GU673593.1|GU673592.1|GU673591.1|GU673590.1|GU673589.1|GU673588.1|GU673586.1|GU673585.1|GU673584.1|GU673583.1|GU673582.1|GU673581.1|GU673580.1|GU673579.1|GU673578.1|GU673577.1|GU673576.1|GU673575.1|GU673574.1|GU673573.1|GU673572.1|GU673571.1|GU673570.1|GU673569.1|GU673568.1|GU673567.1|GU673566.1|GU673565.1|GU673564.1|GU673563.1|GU673562.1|GU673561.1|GU673560.1|GU673559.1|GU673558.1|GU673557.1|GU673556.1|GU673555.1|GU673554.1|GU673553.1|GU673552.1|GU673551.1|GU673550.1|GU673549.1|GU673548.1|GU673547.1|GU673546.1|GU673537.1|GU673536.1|GU673535.1|GU673534.1|GU673533.1|GU673532.1|GU673531.1|GU673530.1|GU673529.1|GU673524.1|GU673523.1|GU673522.1|GU673521.1|GU673520.1|GU673519.1|GU673518.1|GU673517.1|GU673515.1|GU673514.1|GU673513.1|GU673512.1|GU673511.1|GU673510.1|GU673509.1|GU673508.1|GU673507.1|GU673506.1|GU673505.1|GU673504.1|GU673503.1|GU673500.1|GU673496.1|GU673492.1|GU673491.1|GU673489.1|GU673488.1|GU673486.1|GU673485.1|GU673484.1|GU673483.1|GU673482.1|GU673481.1|GU673480.1|GU673477.1|GU673476.1|GU673474.1|GU673473.1|GU673472.1|GU673471.1|GU673470.1|GU673469.1|GU673468.1|GU673467.1|GU673466.1|GU673465.1|GU673464.1|GU673463.1|GU673461.1|GU673457.1|GU673456.1|GU673455.1|GU673454.1|GU673453.1|GU673452.1|GU673451.1|GU673450.1|GU673449.1|GU673448.1|GU673446.1|GU673442.1|GU673441.1|GU673434.1|GU673432.1|GU673431.1|GU673430.1|GU673429.1|GU673428.1|GU673427.1|GU673426.1|GU673425.1|GU673424.1|GU673423.1|GU673422.1|GU673421.1|GU673420.1|GU673419.1|GU673418.1|GU673417.1|GU673416.1|GU673415.1|GU673414.1|GU673413.1|GU673412.1|GU673411.1|GU673410.1|GU673404.1|GU673390.1|GU673389.1|GU673386.1|GU673375.1|GU673374.1|GU673373.1|GU673372.1|GU673371.1|GU673369.1|GU673368.1|GU673367.1|GU673366.1|GU673365.1|GU673364.1|GU673363.1|GU673362.1|GU673361.1|GU673360.1|GU673356.1|GU673355.1|GU673354.1|GU673353.1|GU673352.1|GU673351.1|GU673350.1|GU673349.1|GU673348.1|GU673346.1|GU673345.1|GU673344.1|GU673343.1|GU673342.1|GU673341.1|GU673340.1|GU673339.1|GU673338.1|GU673337.1|GU673336.1|GU673335.1|GU673334.1|GU673333.1|GU673331.1|GU673330.1|GU673329.1|GU673328.1|GU673327.1|GU673326.1|GU673325.1|GU673324.1|GU673323.1|GU673322.1|GU673321.1|GU673319.1|GU673318.1|GU673317.1|GU673316.1|GU673315.1|GU673314.1|GU673313.1|GU673312.1|GU673310.1|GU673309.1|GU673308.1|GU673306.1|GU673305.1|GU673304.1|GU673303.1|GU673302.1|GU673301.1|GU673300.1|GU673299.1|GU673294.1|GU673293.1|GU673292.1|GU673291.1|GU673290.1|GU673289.1|GU673287.1|GU673285.1|GU673284.1|GU673283.1|GU673282.1|GU673281.1|GU673280.1|GU673279.1|GU673278.1|GU673277.1|GU673276.1|GU673275.1|GU673274.1|GU673273.1|GU673272.1|GU673269.1|GU673268.1|GU673267.1|GU673266.1|GU673265.1|GU673264.1|GU673263.1|GU673262.1|GU673261.1|GU673260.1|GU673259.1|GU673258.1|GU673257.1|GU673256.1|GU673255.1|GU673254.1|GU673253.1|GU673252.1|GU673251.1|GU673250.1|GU673249.1|GU673247.1|GU673244.1|GU673242.1|GU673241.1|GU673240.1|GU673239.1|GU673237.1|GU673236.1|GU673235.1|GU673234.1|GU673233.1|GU673232.1|GU673231.1|GU673230.1|GU673229.1|GU673228.1|GU673227.1|GU673226.1|GU673225.1|GU673224.1|GU673223.1|GU673221.1|GU673220.1|GU673219.1|GU673217.1|GU673216.1|GU673214.1|GU673212.1|GU673211.1|GU673210.1|GU673209.1|GU673208.1|GU673207.1|GU673206.1|GU673205.1|GU673204.1|GU673203.1|GU673202.1|GU673200.1|GU673199.1|GU673198.1|GU673197.1|GU673190.1|GU673189.1|GU673188.1|GU673187.1|GU673186.1|GU673185.1|GU673184.1|GU673180.1|GU673179.1|GU673178.1|GU673177.1|GU673176.1|GU673175.1|GU673174.1|GU673173.1|GU673172.1|GU673171.1|GU673170.1|GU673167.1|GU673166.1|GU673164.1|GU673163.1|GU673162.1|GU673161.1|GU673158.1|GU673157.1|GU673156.1|GU673155.1|GU673154.1|GU673153.1|GU673152.1|GU673150.1|GU673148.1|GU673147.1|GU673146.1|GU673145.1|GU673144.1|GU673143.1|GU673142.1|GU673141.1|GU673140.1|GU673139.1|GU673138.1|GU673137.1|GU673135.1|GU673134.1|GU673132.1|GU673129.1|GU673127.1|GU673126.1|GU673124.1|GU673123.1|GU673122.1|GU673121.1|GU673119.1|GU673118.1|GU673115.1|GU673114.1|GU673113.1|GU673112.1|GU673111.1|GU673110.1|GU673109.1|GU673108.1|GU673107.1|GU673106.1|GU673105.1|GU673104.1|GU673103.1|GU673102.1|GU673101.1|GU673100.1|GU673099.1|GU673098.1|GU673097.1|GU673096.1|GU673095.1|GU673094.1|GU673093.1|GU673091.1|GU673090.1|GU673088.1|GU673085.1|GU673078.1|GU673077.1|GU673076.1|GU673075.1|GU673074.1|GU673073.1|GU673072.1|GU673071.1|GU672752.1|GU672751.1|GU672750.1|GU672749.1|GU672748.1|GU672746.1|GU672745.1|GU672744.1|GU672743.1|GU672742.1|GU672741.1|GU672740.1|GU672739.1|GU672737.1|GU672736.1|GU672735.1|GU672734.1|GU672733.1|GU672732.1|GU672731.1|GU672730.1|GU672729.1|GU672728.1|GU672727.1|GU672726.1|GU672725.1|GU672724.1|GU672723.1|GU672722.1|GU672721.1|GU672720.1|GU672719.1|GU672717.1|GU672716.1|GU672715.1|GU672714.1|GU672713.1|GU672712.1|GU672711.1|GU672710.1|GU672709.1|GU672708.1|GU672707.1|GU672706.1|GU672705.1|GU672704.1|GU672703.1|GU672702.1|GU672701.1|GU672700.1|GU672699.1|GU672698.1|GU672697.1|GU672696.1|GU672695.1|GU672694.1|GU672693.1|GU672692.1|GU672691.1|GU672690.1|GU672689.1|GU672688.1|GU672687.1|GU672686.1|GU672685.1|GU672684.1|GU672683.1|GU672682.1|GU672680.1|GU672679.1|GU672678.1|GU672677.1|GU672676.1|GU672675.1|GU672674.1|GU672673.1|GU672672.1|GU672671.1|GU672670.1|GU672669.1|GU672668.1|GU672667.1|GU672666.1|GU672665.1|GU672664.1|GU672663.1|GU672662.1|GU672661.1|GU672660.1|GU672659.1|GU672658.1|GU672657.1|GU672656.1|GU672655.1|GU672654.1|GU672653.1|GU672652.1|GU672651.1|GU672650.1|GU672649.1|GU672648.1|GU672647.1|GU672646.1|GU672645.1|GU672644.1|GU672643.1|GU672642.1|GU672641.1|GU672640.1|GU672639.1|GU672638.1|GU672637.1|GU672636.1|GU672635.1|GU672634.1|GU672633.1|GU672632.1|GU672631.1|GU672630.1|GU672629.1|GU672628.1|GU672627.1|GU672626.1|GU672625.1|GU672624.1|GU672623.1|GU672622.1|GU674046.1|GU674045.1|GU673738.1|MN869859.1|MN869858.1|MN869857.1|MN869856.1|MN869855.1|MN869854.1|MN869853.1|MN869852.1|MN869851.1|MN869850.1|MN869849.1|MN869848.1|MN869847.1|MN869846.1|MN869845.1|MN869844.1|MN869843.1|MN869842.1|MN869841.1|MN869840.1|MN869839.1|MN869838.1|MN869837.1|MN869836.1|MN869835.1|MN869834.1|MN869833.1|MN869832.1|MN869831.1|MN869830.1|MN869829.1|MN869828.1|MN869827.1|MN869826.1|MN869825.1|MN869824.1|MN869823.1|MN869822.1|MN869821.1|MN869820.1|MN869819.1|MN869818.1|MN869817.1|MN869816.1|MN869815.1|MN869814.1|MN869813.1|MN869812.1|MN869811.1|MN869810.1|MN869809.1|MN869808.1|MN869807.1|MN869806.1|MN869805.1|MN869804.1|MN869803.1|MN869802.1|MN869801.1|MN869800.1|MN869799.1|MN869798.1|MN869797.1|MN869796.1|MN869795.1|MN869794.1|MN869793.1|MN869792.1|MN869791.1|MN869790.1|MN869789.1|MN869788.1|MN869787.1|MN869786.1|MN869785.1|MN869784.1|MN869783.1|MN869782.1|MN869781.1|MN869780.1|MN869779.1|MN869778.1|MN869777.1|MN869776.1|MN869775.1|MN869774.1|MN869773.1|MN869772.1|MN869771.1|MN869770.1|MN869769.1|MN869768.1|MN869767.1|MN869766.1|MN869765.1|MN869764.1|MN869763.1|MN869762.1|MN869761.1|MN869760.1|MN869759.1|MN869758.1|MN869757.1|MN869756.1|MN869755.1|MN869754.1|MN869753.1|MN869752.1|MN869751.1|MN869750.1|MN869749.1|MN869748.1|MN869747.1|MN869746.1|MN869745.1|MN869744.1|MN869743.1|MN869742.1|MN869741.1|MN869740.1|MN869739.1|MN869738.1|MN869737.1|MN869736.1|MN869735.1|MN869734.1|MN869733.1|MN869732.1|MN869731.1|MN869730.1|MN869729.1|MN869728.1|MN869727.1|MN869726.1|MN869725.1|MN869724.1|MN869723.1|MN869722.1|MN869721.1|MN869720.1|MN869719.1|MN869718.1|MN869717.1|MN869716.1|MN869715.1|MN869714.1|MN869713.1|MN869712.1|MN869711.1|MN869710.1|MN869709.1|MN869708.1|MN869707.1|MN869706.1|MN869705.1|MN869704.1|MN869703.1|MN869702.1|MN869701.1|MN869700.1|MN869699.1|MN869698.1|MN869697.1|MN869696.1|MN869695.1|MN869694.1|MN869693.1|MN869692.1|MN869691.1|MN869690.1|MN869689.1|MN869688.1|MN869687.1|MN869686.1|MN869685.1|MN869684.1|MN869683.1|MN869682.1|MN869681.1|MN869680.1|MN869679.1|MN869678.1|MN869677.1|MN869676.1|MN869675.1|MN869674.1|MN869673.1|MN869672.1|MN869671.1|MN869670.1|MN869669.1|MN869668.1|MN869667.1|MN869666.1|MN869665.1|MN869664.1|MN869663.1|MN869662.1|MN869661.1|MN869660.1|MN869659.1|MN869658.1|MN869657.1|MN869656.1|MN869655.1|MN869654.1|MN869653.1|MN869652.1|MN869651.1|MN869650.1|MN869649.1|MN869648.1|MN869647.1|MN869646.1|MN869645.1|MN869644.1|MN869643.1|MN869642.1|MN869641.1|MN869640.1|MN869639.1|MN869638.1|MN869637.1|MN869636.1|MN869635.1|MN869634.1|MN869633.1|MN869632.1|MN869631.1|MN869630.1|MN869629.1|MN869628.1|MN869627.1|MN869626.1|MN869625.1|MN869624.1|MN869623.1|MN869622.1|MN869621.1|MN869620.1|MN869619.1|MN869618.1|MN869617.1|MN869616.1|MN869615.1|MN869614.1|MN869613.1|MN869612.1|MN869611.1|MN869610.1|MN869609.1|MN869608.1|MN869607.1|MN869606.1|MN869605.1|MN869604.1|MN869603.1|MN869602.1|MN869601.1|MN869600.1|MN869599.1|MN869598.1|MN869597.1|MN869596.1|MN869595.1|MN869594.1|MN869593.1|MN869592.1|MN869591.1|MN869590.1|MN869589.1|MN869588.1|MN869587.1|MN869586.1|MN869585.1|MN869584.1|MN869583.1|MN869582.1|MN869581.1|MN869580.1|MN869579.1|MN869578.1|MN869577.1|MN869576.1|MN869575.1|MN869574.1|MN869573.1|MN869572.1|MN869571.1|MN869570.1|MN869569.1|MN869568.1|MN869567.1|MN869566.1|MN869565.1|MN869564.1|MN869563.1|MN869562.1|MN869561.1|MN869560.1|MN869559.1|MN869558.1|MN869557.1|MN869556.1|MN869555.1|MN869554.1|MN869553.1|MN869552.1|MN869551.1|MN869550.1|MN869549.1|MN869548.1|MN869547.1|MN869546.1|MN869545.1|MN869544.1|MN869543.1|MN869542.1|MN869541.1|MN869540.1|MN869539.1|MN869538.1|MN869537.1|MN869536.1|MN869535.1|MN869534.1|MN869533.1|MN869532.1|MN869531.1|MN869530.1|MN869529.1|MN869528.1|MN869527.1|MN869526.1|MN869525.1|MN869524.1|MN869523.1|MN869522.1|MN869521.1|MN869520.1|MN869519.1|MN869518.1|MN869517.1|MN869516.1|MN869515.1|MN869514.1|MN869513.1|MN869512.1|MN869511.1|MN869510.1|MN869509.1|MN869508.1|MN869507.1|MN869506.1|MN869505.1|MN869504.1|MN869503.1|MN869502.1|MN869501.1|MN869500.1|MN869499.1|MN869498.1|MN869497.1|MN869496.1|MN869495.1|MN869494.1|MN869493.1|MN869492.1|MN869491.1|MN869490.1|MN869489.1|MN869488.1|MN869487.1|MN869486.1|MN869485.1|MN869484.1|MN869483.1|MN869482.1|MN869481.1|MN869480.1|MN869479.1|MN869478.1|MN869477.1|MN869476.1|MN869475.1|MN869474.1|MN869473.1|MN869472.1|MN869471.1|MN869470.1|MN869469.1|MN869468.1|MN869467.1|MN869466.1|MN869465.1|MN869464.1|MN869463.1|MN869462.1|MN869461.1|MN869460.1|MN869459.1|MN869458.1|MN869457.1|MN869456.1|MN869455.1|MN869454.1|MN869453.1|MN869452.1|MN869451.1|MN869450.1|MN869449.1|MN869448.1|MN869447.1|MN869446.1|MN869445.1|MN869444.1|MN869443.1|MN869442.1|MN869441.1|MN869440.1|MN869439.1|MN869438.1|MN869437.1|MN869436.1|MN869435.1|MN869434.1|MN869433.1|MN869432.1|MN869431.1|MN869430.1|MN869429.1|MN869428.1|MN869427.1|MN869426.1|MN869425.1|MN869424.1|MN869423.1|MN869422.1|MN869421.1|MN869420.1|MN869419.1|MN869418.1|MN869417.1|MN869416.1|MN869415.1|MN869414.1|MN869413.1|MN869412.1|MN869411.1|MN869410.1|MN869409.1|MN869408.1|MN869407.1|MN869406.1|MN869405.1|MN869404.1|MN869403.1|MN869402.1|MN869401.1|MN869400.1|MN869399.1|MN869398.1|MN869397.1|MN869396.1|MN869395.1|MN869394.1|MN869393.1|MN869392.1|MN869391.1|MN869390.1|MN869389.1|MN869388.1|MN869387.1|MN869386.1|MN869385.1|MN869384.1|MN869383.1|MN869382.1|MN869381.1|MN869380.1|MN869379.1|MN869378.1|MN869377.1|MN869376.1|MN869375.1|MN869374.1|MN869373.1|MN869372.1|MN869371.1|MN869370.1|MN869369.1|MN869368.1|MN869367.1|MN869366.1|MN869365.1|MN869364.1|MN869363.1|MN869362.1|MN869361.1|MN869360.1|MN869359.1|MN869358.1|MN869357.1|MN869356.1|MN869355.1|MN869354.1|MN869353.1|MN869352.1|MN869351.1|MN869350.1|MN869349.1|MN869348.1|MN869347.1|MN869346.1|MN869345.1|MN869344.1|MN869343.1|MN869342.1|MN869341.1|MN869340.1|MN869339.1|MN869338.1|MN869337.1|MN869336.1|MN869335.1|MN869334.1|MN869333.1|MN869332.1|MN869331.1|MN869330.1|MN869329.1|MN869328.1|MN869327.1|MN869326.1|MN869325.1|MN869324.1|MN869323.1|MN869322.1|MN869321.1|MN869320.1|MN869319.1|MN869318.1|MN869317.1|MN869316.1|MN869315.1|MN869314.1|MN869313.1|MN869312.1|MN869311.1|MN869310.1|MN869309.1|MN869308.1|MN869307.1|MN869306.1|MN869305.1|MN869304.1|MN869303.1|MN869302.1|MN869301.1|MN869300.1|MN869299.1|MN869298.1|MN869297.1|MN869296.1|MN869295.1|MN869294.1|MN869293.1|MN869292.1|MN869291.1|MN869290.1|MN869289.1|MN869288.1|MN869287.1|MN869286.1|MN869285.1|MN869284.1|MN869283.1|MN869282.1|MN869281.1|MN869280.1|MN869279.1|MN869278.1|MN869277.1|MN869276.1|MN869275.1|MN869274.1|MN869273.1|MN869272.1|MN869271.1|MN869270.1|MN869269.1|MN869268.1|MN869267.1|MN869266.1|MN869265.1|MN869264.1|MN869263.1|MN869262.1|MN869261.1|MN869260.1|MN869259.1|MN869258.1|MN869257.1|MN869256.1|MN869255.1|MN869254.1|MN869253.1|MN869252.1|MN869251.1|MN869250.1|MN869249.1|MN869248.1|MN869247.1|MN869246.1|MN869245.1|MN869244.1|MN869243.1|MN869242.1|MN869241.1|MN869240.1|MN869239.1|MN869238.1|MN869237.1|MN869236.1|MN869235.1|MN869234.1|MN869233.1|MN869232.1|MN869231.1|MN869230.1|MN869229.1|MN869228.1|MN869227.1|MN869226.1|MN869225.1|MN869224.1|MN869223.1|MN869222.1|MN869221.1|MN869220.1|MN869219.1|MN869218.1|MN869217.1|MN869216.1|MN869215.1|MN869214.1|MN869213.1|MN869212.1|MN869211.1|MN869210.1|MN869209.1|MN869208.1|MN869207.1|MN869206.1|MN869205.1|MN869204.1|MN869203.1|MN869202.1|MN869201.1|MN869200.1|MN869199.1|MN869198.1|MN869197.1|MN869196.1|MN869195.1|MN869194.1|MN869193.1|MN869192.1|MN869191.1|MN869190.1|MN869189.1|MN869188.1|MN869187.1|MN869186.1|MN869185.1|MN869184.1|MN869183.1|MN869182.1|MN869181.1|MN869180.1|MN869179.1|MN869178.1|MN869177.1|MN869176.1|MN869175.1|MN869174.1|MN869173.1|MN869172.1|MN869171.1|MN869170.1|MN869169.1|MN869168.1|MN869167.1|MN869166.1|MN869165.1|MN869164.1|MN869163.1|MN869162.1|MN869161.1|MN869160.1|MN869159.1|MN869158.1|MN869157.1|MN869156.1|MN869155.1|MN869154.1|MN869153.1|MN869152.1|MN869151.1|MN869150.1|MN869149.1|MN869148.1|MN869147.1|MN869146.1|MN869145.1|MN869144.1|MN869143.1|MN869142.1|MN869141.1|MN869140.1|MN869139.1|MN869138.1|MN869137.1|MN869136.1|MN869135.1|MN869134.1|MN869133.1|MN869132.1|MN869131.1|MN869130.1|MN869129.1|MN869128.1|MN869127.1|MN869126.1|MN869125.1|MN869124.1|MN869123.1|MN869122.1|MN869121.1|MN869120.1|MN869119.1|MN869118.1|MN869117.1|MN869116.1|MN869115.1|MN869114.1|MN869113.1|MN869112.1|MN869111.1|MN869110.1|MN869109.1|MN869108.1|MN869107.1|MN869106.1|MN869105.1|MN869104.1|MN869103.1|MN869102.1|MN869101.1|MN869100.1|MN869099.1|MN869098.1|MN869097.1|MN869096.1|MN869095.1|MN869094.1|MN869093.1|MN869092.1|MN869091.1|MN869090.1|MN869089.1|MN869088.1|MN869087.1|MN869086.1|MN869085.1|MN869084.1|MN869083.1|MN869082.1|MN869081.1|MN869080.1|MN869079.1|MN869078.1|MN869077.1|MN869076.1|MN869075.1|MN869074.1|MN869073.1|MN869072.1|MN869071.1|MN869070.1|MN869069.1|MN869068.1|MN869067.1|MN869066.1|MN869065.1|MN869064.1|MN869063.1|MN869062.1|MN869061.1|MN869060.1|MN869059.1|MN869058.1|MN869057.1|MN869056.1|MN869055.1|MN869054.1|MN869053.1|MN869052.1|MN869051.1|MN869050.1|MN869049.1|MN869048.1|MN869047.1|MN869046.1|MN869045.1|MN869044.1|MN869043.1|MN869042.1|MN869041.1|MN869040.1|MN869039.1|MN869038.1|MN869037.1|MN869036.1|MN869035.1|MN869034.1|MN869033.1|MN869032.1|MN869031.1|MN869030.1|MN869029.1|MN869028.1|MN869027.1|MN869026.1|MN869025.1|MN869024.1|MN869023.1|MN869022.1|MN869021.1|MN869020.1|MN869019.1|MN869018.1|MN869017.1|MN869016.1|MN869015.1|MN869014.1|MN869013.1|MN869012.1|MN869011.1|MN992090.1|MN992089.1|MN992088.1|MN992087.1|MN992086.1|MN992085.1|MN992084.1|MN992083.1|MN992082.1|MN992081.1|MN992080.1|MN992079.1|MN992078.1|MN992077.1|MN992076.1|MN992075.1|MN992074.1|MN992073.1|MN992072.1|MN992071.1|MN992070.1|MN992069.1|MN992068.1|MN992067.1|MN992066.1|MN992065.1|MN992064.1|MN992063.1|MN992062.1|MN992061.1|MN992060.1|MN992059.1|MN992058.1|MN992057.1|MN992056.1|MN992055.1|MT048384.1|MT048461.1|MT048460.1|MT048459.1|MT048458.1|MT048457.1|MT048456.1|MT048455.1|MT048454.1|MT048453.1|MT048452.1|MT048451.1|MT048450.1|MT048449.1|MT048448.1|MT048447.1|MN621114.1|MN621113.1|MN621112.1|MN621111.1|MN621110.1|MN621109.1|MN621108.1|MN621107.1|MN621106.1|MN621105.1|MN621104.1|MN621103.1|MN621102.1|MN621101.1|MN621100.1|MN621099.1|MN621098.1|MN621097.1|MN621096.1|MN621095.1|MN621094.1|MN621093.1|MN621092.1|MN621091.1|MN621090.1|MN621089.1|MN621088.1|MN621087.1|MN621086.1|MN621085.1|MN621084.1|MN621083.1|MN621082.1|MN621081.1|MN621080.1|MN621079.1|MN621078.1|MN621077.1|MN621076.1|MK585710.1|MK585709.1|MK585708.1|MK585707.1|MK585706.1|MK585705.1|MK585704.1|MK585703.1|MK585702.1|MK585701.1|MK585700.1|MK585699.1|MK585698.1|MK585697.1|MK585696.1|MK585695.1|MK585694.1|MK585693.1|MK585692.1|MK585691.1|MK585690.1|MK585689.1|MK585688.1|MK585687.1|MK585686.1|MK585685.1|MK585684.1|MK585683.1|MK585682.1|MK585681.1|MT456736.1|MT456735.1|MT456734.1|MT456733.1|MT456732.1|MT456731.1|MT456730.1|MT456729.1|MT456728.1|MT456727.1|MT456726.1|MT456725.1|MT456724.1|MT456723.1|MT456722.1|MT456721.1|MT456720.1|MT456719.1|MT456718.1|MT456717.1|MT456716.1|MT456715.1|MT456714.1|MT456713.1|MT456712.1|MT456711.1|MT456710.1|MT456709.1|MT456708.1|MT456707.1|MT456706.1|MT456705.1|MT456704.1|MT456703.1|MT456702.1|MT456701.1|MT456700.1|MT456699.1|MT456698.1|MK585621.1|MK505480.1|MK505479.1|MK505478.1|MK505477.1|MK505476.1|MK505475.1|MK505474.1|MK505473.1|MT610035.1|MT610034.1|MT610033.1|MT610032.1|MT610031.1|MT610030.1|MT610029.1|MT610028.1|MT610027.1|MT610026.1|MT610025.1|MT610024.1|MT610023.1|MT610022.1|MT610021.1|MT610020.1|MT610019.1|MT610018.1|MT610017.1|MT610016.1|MT610015.1|MT610014.1|MT610013.1|MT610012.1|MT610011.1|MT610010.1|MT610009.1|MT610008.1|MT610007.1|MT610006.1|MT610005.1|MT610004.1|MT610003.1|MT610002.1|MT610001.1|MT610000.1|MT609999.1|MT609998.1|MT609997.1|MT609996.1|MT609995.1|MT609994.1|MT609993.1|MT609992.1|MT609991.1|MT609990.1|MT609989.1|MT609988.1|MT609987.1|MT609986.1|MT609985.1|MT609984.1|MT609983.1|MT609982.1|MT609981.1|MT609980.1|MT609979.1|MT609978.1|MT609977.1|MT609976.1|MT609975.1|MT609974.1|MT609973.1|MT609972.1|MT609971.1|MT609970.1|MT609969.1|MT609968.1|MT609967.1|MT609966.1|MT609965.1|MT609964.1|MT609963.1|MT609962.1|MT609961.1|MT609960.1|MT609959.1|MT609958.1|MT609957.1|MT609956.1|MT609955.1|MT632468.1|MT632467.1|MT632466.1|MT632465.1|MT632464.1|MT632463.1|MT632462.1|MT632461.1|MT632460.1|MT632459.1|MT632458.1|MT632457.1|MT632456.1|MT632455.1|MT632454.1|MT632453.1|MT632452.1|MT632451.1|MT632450.1|MT632449.1|MT632448.1|MT632447.1|MT632446.1|MT632445.1|MT632444.1|MT632443.1|MT632442.1|MT632441.1|MT632440.1|MT632439.1|MT632438.1|MT632437.1|MT632436.1|MT632435.1|MT632434.1|MT632433.1|MT632432.1|MT632431.1|MT632430.1|MT632429.1|MT632428.1|MT632427.1|MT632426.1|MT632425.1|MT632424.1|MT632423.1|MT632422.1|MT632421.1|MT632420.1|MT632419.1|MT632418.1|MT632417.1|MT632416.1|MT632415.1|MT632414.1|MT632413.1|MT632412.1|MT632411.1|MT632410.1|MT632409.1|MT632408.1|MT632407.1|MT632406.1|MT632405.1|MT632404.1|MT632403.1|MT632402.1|MT632401.1|MT632400.1|MT632399.1|MT632398.1|MT632397.1|MT632396.1|MT632395.1|MT632394.1|MT632393.1|MT632392.1|MT632391.1|MT632390.1|MT632389.1|MT632388.1|MT632387.1|MT632386.1|MT632385.1|MT632384.1|MT632383.1|MT632382.1|MT632381.1|MT632380.1|MT632379.1|MT632378.1|MT632377.1|MT632376.1|MT632375.1|MT632374.1|MT632373.1|MT632372.1|MT632371.1|MT632370.1|MT632369.1|MT632368.1|MT632367.1|MT632366.1|MT632365.1|MT632364.1|MT632363.1|MT632362.1|MT632361.1|MT632360.1|MT632359.1|MT632358.1|MT632357.1|MT632356.1|MT632355.1|MT632354.1|MT632353.1|MT632352.1|MT632351.1|MT632350.1|MT632349.1|MT632348.1|MT632347.1|MT632346.1|MT632345.1|MT632344.1|MT632343.1|MT632342.1|MT632341.1|MT632340.1|MT632339.1|MT632338.1|MT632337.1|MT632336.1|MT632335.1|MT632334.1|MT632333.1|MT632332.1|MT632331.1|MT632330.1|MT632329.1|MT632328.1|MT632327.1|MT632326.1|MT632325.1|MT632324.1|MT632323.1|MT632322.1|MT632321.1|MT632320.1|MT632319.1|MT632318.1|MT632317.1|MT632316.1|MT632315.1|MT632314.1|MT632313.1|MT632312.1|MT632311.1|MT632310.1|MT632309.1|MT632308.1|MT632307.1|MT632306.1|MT632305.1|MT632304.1|MT632303.1|MT632302.1|MT632301.1|MT632300.1|MT632299.1|MT632298.1|MT632297.1|MT632296.1|MT632295.1|MT632294.1|MT632293.1|MT632292.1|MT632291.1|MT632290.1|MT632289.1|MT632288.1|MT632287.1|MT632286.1|MT632285.1|MT632284.1|MT632283.1|MT632282.1|MT632281.1|MT632280.1|MT632279.1|MT632278.1|MT632277.1|MT632276.1|MT632275.1|MT632274.1|MT632273.1|MT632272.1|MT632271.1|MT632270.1|MT632269.1|MT632268.1|MT632267.1|MT632266.1|MT632265.1|MT632264.1|MT632263.1|MT632262.1|MT632261.1|MT632260.1|MT632259.1|MT632258.1|MT632257.1|MT632256.1|MT632255.1|MT632254.1|KM569938.1|MT999086.1|MT999085.1|MT999084.1|MT999083.1|MT999082.1|MT999081.1|MT999080.1|MT999079.1|MT999078.1|MT999077.1|MT999076.1|MT999075.1|MT999074.1|MT999073.1|MT999072.1|MT999071.1|MT999070.1|MT999069.1|MT999068.1|MT999067.1|MT999066.1|MT999065.1|MT999063.1|MT999062.1|MT999061.1|MT999060.1|MT999059.1|MT999058.1|MT999057.1|MT999056.1|MT999055.1|MT999054.1|MT999053.1|MT999052.1|MT999051.1|MT999050.1|MT999049.1|MT999048.1|MT999047.1|MT999046.1|MT999045.1|MT999044.1|MT999043.1|MT999042.1|MT999041.1|MT999040.1|MT999039.1|MT999038.1|MT999037.1|MT943758.1|MT943757.1|MT887671.1|MT887670.1|MT887669.1|MT887668.1|MT887667.1|MT887666.1|MT887665.1|MT887664.1|MT887663.1|MT887662.1|MT887661.1|MT887660.1|MT519730.1|MT519729.1|MT518158.1|MT518157.1|MT518156.1|MT518155.1|MT518154.1|MT518153.1|MT518152.1|MT518151.1|MT518150.1|MT518149.1|MT518148.1|MT518147.1|MT518146.1|MT518145.1|MT518144.1|MT518143.1|MT518142.1|MT518141.1|MT518140.1|MT518139.1|MT518138.1|MT518137.1|MT518136.1|MT518135.1|MT518134.1|MT518133.1|MT518132.1|MT518131.1|MT518130.1|MT518129.1|MT518128.1|MT518127.1|MT518126.1|MT518125.1|MT518124.1|MT518123.1|MT518122.1|MT518121.1|MT518120.1|MT518119.1|MT518118.1|MT518117.1|MT518116.1|MT518115.1|MT518114.1|MT518113.1|MT518112.1|MT518111.1|MT518110.1|MT518109.1|MT518108.1|MT518107.1|MT518106.1|MT518105.1|MT518104.1|MT518103.1|MT518102.1|MT518101.1|MT518100.1|MT518099.1|MT518098.1|MT518097.1|MT518096.1|MT518095.1|MT518094.1|MT518093.1|MT518092.1|MT518091.1|MT518090.1|MT518089.1|MT518088.1|MT518087.1|MT518086.1|MT518085.1|MT518084.1|MT518083.1|MT518082.1|MT518081.1|MT518080.1|MT518079.1|MT518078.1|MT518077.1|MT518076.1|MT518075.1|MT518074.1|MT518073.1|MT518072.1|MT518071.1|MT518070.1|MT518069.1|MT518068.1|MT518067.1|MT518066.1|MT518065.1|MT518064.1|MT518063.1|MT518062.1|MT518061.1|MT518060.1|MT518059.1|MT518058.1|MT518057.1|MT518056.1|MT518055.1|MT518054.1|MT518053.1|MT518052.1|MT518051.1|MT518050.1|MT518049.1|MT518048.1|MT518047.1|MT518046.1|MT518045.1|MT518044.1|MT518043.1|MT518042.1|MT518041.1|MT518040.1|MT518039.1|MT518038.1|MT518037.1|MT518036.1|MT518035.1|MT518034.1|MT518033.1|MT518032.1|MT518031.1|MT518030.1|MT518029.1|MT518028.1|MT518027.1|MT518026.1|MT518025.1|MT518024.1|MT518023.1|MT518022.1|MT518021.1|MT518020.1|MT518019.1|MT518018.1|MT518017.1|MT518016.1|MT518015.1|MT518014.1|MT518013.1|MT518012.1|MT518011.1|MT518010.1|MT518009.1|MT518008.1|MT518007.1|MT518006.1|MT518005.1|MT518004.1|MT518003.1|MT518002.1|MT518001.1|MT518000.1|MT517999.1|MT517998.1|MT517997.1|MT517996.1|MT517995.1|MT517994.1|MT517993.1|MT517992.1|MT517991.1|MT517990.1|MT517989.1|MT517988.1|MT517987.1|MT517986.1|MT517985.1|MT517984.1|MT517983.1|MT517982.1|MT517981.1|MT517980.1|MT517979.1|MT517978.1|MT517977.1|MT517976.1|MT517975.1|MT517974.1|MT517973.1|MT517972.1|MT517971.1|MT517970.1|MT517969.1|MT517968.1|MT517967.1|MT517966.1|MT517965.1|MT517964.1|MT517963.1|MT517962.1|MT517961.1|MT517960.1|MT517959.1|MT517958.1|MT517957.1|MT517956.1|MT517955.1|MT517954.1|MT517953.1|MT517952.1|MT517951.1|MT517950.1|MT517949.1|MT517948.1|MT517947.1|MT517946.1|MT517945.1|MT517944.1|MT517943.1|MT517942.1|MT517941.1|MT517940.1|MT517939.1|MT517938.1|MT517937.1|MT517936.1|MT517935.1|MT517934.1|MT517933.1|MT517932.1|MT517931.1|MT517930.1|MT517929.1|MT517928.1|MT517927.1|MT517926.1|MT517925.1|MT517924.1|MT517923.1|MT517922.1|MT517921.1|MT517920.1|MT517919.1|MT517918.1|MT517917.1|MT517916.1|MT517915.1|MT517914.1|MT517913.1|MT517912.1|MT517911.1|MT517910.1|MT517909.1|MT517908.1|MT517907.1|MT517906.1|MT517905.1|MT517904.1|MT517903.1|MT517902.1|MT517901.1|MT517900.1|MT517899.1|MT517898.1|MT517897.1|MT517896.1|MT517895.1|MT517894.1|MT517893.1|MT517892.1|MT517891.1|MT517890.1|MT517889.1|MT517888.1|MT517887.1|MT517886.1|MT517885.1|MT517884.1|MT517883.1|MT517882.1|MT517881.1|MT517880.1|MT517879.1|MT517878.1|MT517877.1|MT517876.1|MT517875.1|MT517874.1|MT517873.1|MT517872.1|MT517871.1|MT517870.1|MT517869.1|MT517868.1|MT517867.1|MT517866.1|MT517865.1|MT517864.1|MT517863.1|MT517862.1|MT517861.1|MT517860.1|MT517859.1|MT517858.1|MT517857.1|MT517856.1|MT517855.1|MT517854.1|MT517853.1|MT517852.1|MT517851.1|MT517850.1|MT517849.1|MT517848.1|MT517847.1|MT517846.1|MT517845.1|MT517844.1|MT517843.1|MT517842.1|MT517841.1|MT517840.1|MT517839.1|MT517838.1|MT517837.1|MT517836.1|MT517835.1|MT517834.1|MT517833.1|MT517832.1|MT517831.1|MT517830.1|MT517829.1|MT517828.1|MT517827.1|JN278853.1|JN278847.1|JN277966.1|JN277941.1|JN277878.1|JN277866.1|JN277852.1|JN277549.1|JN276869.1|JN275684.1|JN274663.1|JN274584.1|JN274509.1|JN280309.1|JN280308.1|JN280307.1|JN280306.1|JN280302.1|JN280300.1|JN280063.1|JN261717.1|JN261715.1|JN261713.1|JN261708.1|JN261674.1|JN309028.1|JN306020.1|JN306019.1|JN306018.1|JN306015.1|JN306014.1|JN306013.1|JN306012.1|JN306011.1|JN306010.1|JN306009.1|JN306008.1|JN306007.1|JN306006.1|JN306005.1|JN306004.1|JN306003.1|JN306002.1|JN306001.1|JN306000.1|JN305999.1|JN305998.1|JN305997.1|JN305996.1|JN305995.1|JN305994.1|JN305993.1|JN305992.1|JN305991.1|JF883527.1|JF883526.1|JF883525.1|JF883524.1|JF883523.1|JF883522.1|JF883521.1|JF883520.1|JF883519.1|JF883518.1|JF883517.1|JF883516.1|JF883515.1|JF883514.1|JF883513.1|JF883512.1|JF883511.1|JF883510.1|JF883509.1|JF883508.1|JF883507.1|JF883506.1|JF883505.1|JF883504.1|JF883503.1|JF883502.1|JF883501.1|JF883500.1|JF883499.1|JF883498.1|JF883497.1|JF883496.1|JF883495.1|JF883494.1|JF883493.1|JF883492.1|JF883491.1|JF883490.1|JF883489.1|JF883488.1|JF883487.1|JF883486.1|JF883485.1|JF883484.1|JF883483.1|JF883482.1|JF883481.1|JF883480.1|JF883479.1|JF883478.1|JF883477.1|JF883476.1|JF883475.1|JF883474.1|JF883473.1|JF883472.1|JF883471.1|JF883470.1|JF883469.1|JF883468.1|JF883467.1|JF883466.1|JF883465.1|JF883464.1|JF883463.1|JF883462.1|JF883461.1|JF883460.1|JF883459.1|JF883458.1|JF883457.1|JF883456.1|JF883455.1|JF883454.1|JF883453.1|JF883452.1|JF883451.1|JF883450.1|JF883449.1|JF883448.1|JF883447.1|JF883446.1|JF883445.1|JF883444.1|JF883443.1|JF883442.1|JF883441.1|JF883440.1|JF883439.1|JF890668.1|JF890667.1|JF890666.1|JF890665.1|JF890664.1|JF890663.1|JF890662.1|JF890661.1|JF890660.1|JF890659.1|JF890658.1|JF890657.1|JF890656.1|JF890655.1|JF890654.1|JF890653.1|JF890652.1|JF890651.1|JF890650.1|JF890649.1|JF890648.1|JF890647.1|JF890646.1|JF890645.1|JF890644.1|JF890643.1|JF890642.1|JF890641.1|JF890640.1|JF890639.1|JF890638.1|JF890637.1|JF890636.1|JF890635.1|JF890634.1|JF890633.1|JF890632.1|JF890631.1|JF890630.1|JF890629.1|JF890628.1|JF890627.1|JF890626.1|JF890625.1|JF890624.1|JF890623.1|JF890622.1|JF890621.1|JF890620.1|JF890619.1|JF890618.1|JF890617.1|JF890616.1|JF890615.1|JF890614.1|JF890613.1|JF890612.1|JF890611.1|JF890610.1|JF890609.1|JF890608.1|JF890607.1|JF890606.1|JF890605.1|JF890604.1|JF890603.1|JF890602.1|JF890601.1|JF890600.1|JF890599.1|JF890598.1|JF890597.1|JF890596.1|JF890595.1|JF890594.1|JF890593.1|JF890592.1|JF890591.1|JF890590.1|JF890589.1|JF890588.1|JF890587.1|JF890586.1|JF890585.1|JF890584.1|JF890583.1|JF890582.1|JF890581.1|JF890580.1|JF890579.1|JF890578.1|JF890577.1|JF890576.1|JF890575.1|JF890574.1|JF890573.1|JF890572.1|JF890571.1|JF890570.1|JF890569.1|JF890568.1|JF890567.1|JF890566.1|JF890565.1|JF890564.1|JF890563.1|JF890562.1|JF890561.1|JF890560.1|JF890559.1|JF890558.1|JF890557.1|JF890556.1|JF890555.1|JF890554.1|JF890553.1|JF890552.1|JF890551.1|JF890550.1|JF890549.1|JF890548.1|JF890547.1|JF890546.1|JF890545.1|JF890544.1|JF890543.1|JF890542.1|JF890541.1|JF890540.1|JF890539.1|JF890538.1|JF890537.1|JF890536.1|JF890535.1|JF890534.1|JF890533.1|JF890532.1|JF890531.1|JF890530.1|JF890529.1|JF890528.1|JF890527.1|JF890526.1|JF890525.1|JF890524.1|JF890523.1|JF890522.1|JF890521.1|JF890520.1|JF890519.1|JF890518.1|JF890517.1|JF890516.1|JF890515.1|JF890514.1|JF890513.1|JF890512.1|JF890511.1|JF890510.1|JF890509.1|JF890508.1|JF890507.1|JF890506.1|JF890505.1|JF890504.1|JF890503.1|JF890502.1|JF890501.1|JF890500.1|JF890499.1|JF890498.1|JF890497.1|JF890496.1|JF890495.1|JF890494.1|JF890493.1|JF890492.1|JF890491.1|JF890490.1|JF890489.1|JF890488.1|JF890487.1|JF890486.1|JF890485.1|JF890484.1|JF890483.1|JF890482.1|JF890481.1|JF890480.1|JF890479.1|JF890478.1|JF890477.1|JF890476.1|JF890475.1|JF890474.1|JF890473.1|JF890472.1|JF890471.1|JF890470.1|JF890469.1|JF890468.1|JF890467.1|JF890466.1|JF890465.1|JF890464.1|JF890463.1|JF890462.1|JF890461.1|JF890460.1|JF890459.1|JF890458.1|JF890457.1|JF890456.1|JF890455.1|JF890454.1|JF890453.1|JF890452.1|JF890451.1|JF890450.1|JF890449.1|JF890448.1|JF890447.1|JF890446.1|JF890445.1|JF890444.1|JF890443.1|JF890442.1|JF890441.1|JF890440.1|JF890439.1|JF890438.1|JF890437.1|JF890436.1|JF890435.1|JF890434.1|JF890433.1|JF890432.1|JF890431.1|JF890430.1|JF890429.1|JF890428.1|JF890427.1|JF890426.1|JF890425.1|JF890424.1|JF890423.1|JF890422.1|JF890421.1|JF890420.1|JF890419.1|JF890418.1|JF890417.1|JF890416.1|JF890415.1|JF890414.1|JF890413.1|JF890412.1|JF890411.1|JF890410.1|JF890409.1|JF890408.1|JF890407.1|JF890406.1|JF890405.1|JF890404.1|JF890403.1|JF890402.1|JF890401.1|JF890400.1|JF890399.1|JF890398.1|JF890397.1|JF890396.1|JF890395.1|JF890394.1|JF890393.1|JF890392.1|JF890391.1|JF890390.1|JF890389.1|JF890388.1|JF890387.1|JF890386.1|JF890385.1|JF890384.1|JF890383.1|JF890382.1|JF890381.1|JF890380.1|JF890379.1|JF890378.1|JF890377.1|JF890376.1|JF890375.1|JF890374.1|JF890373.1|JF890372.1|JF890371.1|JF890370.1|JF890369.1|JF890368.1|JF890367.1|JF890366.1|JF890365.1|JF890364.1|JF890363.1|JF890362.1|JF890361.1|JF890360.1|JF890359.1|JF890358.1|JF890357.1|JF890356.1|JF890355.1|JF890354.1|JF890353.1|JF890352.1|JF890351.1|JF890350.1|JF890349.1|JF890348.1|JF890347.1|JF890346.1|JF890345.1|JF890344.1|JF890343.1|JF890342.1|JF890341.1|JF890340.1|JF890339.1|JF890338.1|JF890337.1|JF890336.1|JF890335.1|JF890334.1|JF890333.1|JF890332.1|JF890331.1|JF890330.1|JF890329.1|JF890328.1|JF890327.1|JF890326.1|JF890325.1|JF890324.1|JF890323.1|JF890322.1|JF890321.1|JF890320.1|JF890319.1|JF890318.1|JF890317.1|JF890316.1|JF890315.1|JF890314.1|JF890313.1|JF890312.1|JF890311.1|JF890310.1|JF890309.1|JF890308.1|JF890307.1|JF890306.1|JF890305.1|JF890304.1|JF890303.1|JF890302.1|JF890301.1|JF890300.1|JF890299.1|JF890298.1|JF890297.1|JF890296.1|JF890295.1|JF890294.1|JF890293.1|JF890292.1|JF890291.1|JF890290.1|JF890289.1|JF890288.1|JF890287.1|JF890286.1|JF890285.1|JF890284.1|JF890283.1|JF890282.1|JF890281.1|JF890280.1|JF890279.1|JF890278.1|JF890277.1|JF890276.1|JF890275.1|JF890274.1|JF890273.1|JF890272.1|JF890271.1|JF890270.1|JF890269.1|JF890268.1|JF890267.1|JF890266.1|JF890265.1|JF890264.1|JF890263.1|JF890262.1|JF890261.1|JF890260.1|JF890259.1|JF890258.1|JF890257.1|JF890256.1|JF890255.1|JF890254.1|JF890253.1|JF890252.1|JF890251.1|JF890250.1|JF890249.1|JF890248.1|JF890247.1|JF890246.1|JF890245.1|JF890244.1|JF890243.1|JF890242.1|JF890241.1|JF890240.1|JF890239.1|JF890238.1|JF890237.1|JF890236.1|JF890235.1|JF890234.1|JF890233.1|JF890232.1|JF890231.1|JF890230.1|JF890229.1|JF890228.1|JF890227.1|JF890226.1|JF890225.1|JF890224.1|JF890223.1|JF890222.1|JF890221.1|JF890220.1|JF890219.1|JF890218.1|JF890217.1|JF890216.1|JF890215.1|JF890214.1|JF890213.1|JF890212.1|JF890211.1|JF890210.1|JF890209.1|JF890208.1|JF890207.1|JF890206.1|JF890205.1|JF890204.1|JF890203.1|JF890202.1|JF890201.1|JF890200.1|JF890199.1|JF890198.1|JF890197.1|JF890196.1|JF890195.1|JF890194.1|JF890193.1|JF890192.1|JF890191.1|JF890190.1|JF890189.1|JF890188.1|JF890187.1|JF890186.1|JF890185.1|JF890184.1|JF890183.1|JF890182.1|JF890181.1|JF890180.1|JF890179.1|JF890178.1|JF890177.1|JF890176.1|JF890175.1|JF890174.1|JF890173.1|JF890172.1|JF890171.1|JF890170.1|JF890169.1|JF890168.1|JF890167.1|JF890166.1|JF890165.1|JF890164.1|JF890163.1|JF890162.1|JF890161.1|JF890160.1|JF890159.1|JF890158.1|JF890157.1|JF890156.1|JF890155.1|JF890154.1|JF890153.1|JF890152.1|JF890151.1|JF890150.1|JF890149.1|JF890148.1|JF890147.1|JF890146.1|JF890145.1|JF890144.1|JF890143.1|JF890142.1|JF890141.1|JF890140.1|JF890139.1|JF890138.1|JF890137.1|JF890136.1|JF890135.1|JF890134.1|JF890133.1|JF890132.1|JF890131.1|JF890130.1|JF890129.1|JF890128.1|JF890127.1|JF890126.1|JF890125.1|JF890124.1|JF890123.1|JF890122.1|JF890121.1|JF890120.1|JF890119.1|JF890118.1|JF890117.1|JF890116.1|JF890115.1|JF890114.1|JF890113.1|JF890112.1|JF890111.1|JF890110.1|JF890109.1|JF890108.1|JF890107.1|JF890106.1|JF890105.1|JF890104.1|JF890103.1|JF890102.1|JF890100.1|JF890099.1|JF890098.1|JF890097.1|JF890096.1|JF890095.1|JF890094.1|JF890093.1|JF890092.1|JF890091.1|JF890090.1|JF890089.1|JF890088.1|JF890087.1|JF890086.1|JF890085.1|JF890084.1|JF890083.1|JF890082.1|JF890081.1|JF890080.1|JF890079.1|JF890078.1|JF890077.1|JF890076.1|JF890075.1|JF890074.1|JF890073.1|JF890072.1|JF890071.1|JF890070.1|JF890069.1|JF890068.1|JF890067.1|JF890066.1|JF890065.1|JF890064.1|JF890063.1|JF890062.1|JF890061.1|JF890060.1|JF890059.1|JF890058.1|JF890057.1|JF890056.1|JF890055.1|JF890054.1|JF890053.1|JF890052.1|JF890051.1|JF890050.1|JF890049.1|JF890048.1|JF890047.1|JF890046.1|JF890045.1|JF890044.1|JF890043.1|JF890042.1|JF890041.1|JF890040.1|JF890039.1|JF890038.1|JF890037.1|JF890036.1|JF890035.1|JF890034.1|JF890033.1|JF890032.1|JF890031.1|JF890030.1|JF890029.1|JF890028.1|JF890027.1|JF890026.1|JF890025.1|JF890024.1|JF890023.1|JF890022.1|JF890021.1|JF890020.1|JF890019.1|JF890018.1|JF890017.1|JF890016.1|JF890015.1|JF890014.1|JF890013.1|JF890012.1|JF890011.1|JF890010.1|JF890009.1|JF890008.1|JF890007.1|JF890006.1|JF890005.1|JF890004.1|JF890003.1|JF890002.1|JF890001.1|JF890000.1|JF889999.1|JF889998.1|JF889997.1|JF889996.1|JF889995.1|JF889994.1|JF889993.1|JF889992.1|JF889991.1|JF889990.1|JF889989.1|JF889988.1|JF889987.1|JF889986.1|JF889985.1|JF889984.1|JF889983.1|JF889982.1|JF889981.1|JF889980.1|JF889979.1|JF889978.1|JF889977.1|JF889976.1|JF889975.1|JF889974.1|JF889973.1|JF889972.1|JF889971.1|JF889970.1|JF889969.1|JF889968.1|JF889967.1|JF889966.1|JF889965.1|JF889964.1|JF889963.1|JF889962.1|JF889961.1|JF889960.1|JF889959.1|JF889958.1|JF889957.1|JF889956.1|JF889955.1|JF889954.1|JF889953.1|JF889952.1|JF889951.1|JF889950.1|JF866342.1|JF866341.1|JF866340.1|JF866339.1|JF866338.1|JF866337.1|JF866336.1|JF866335.1|JF866334.1|JF866333.1|JF866332.1|JF866331.1|JF866330.1|JF866329.1|JF866328.1|JF866327.1|JF866326.1|JF866325.1|JF866324.1|JF866323.1|JF866322.1|JF866321.1|JF866320.1|JF866319.1|JF866318.1|JF866317.1|JF866316.1|JF866315.1|JF866314.1|JF866313.1|JF866312.1|JF866311.1|JF866310.1|JF866309.1|JF866308.1|JF866307.1|JF866306.1|JF866305.1|JF866304.1|JF866303.1|JF866302.1|JF866301.1|JF866300.1|JF866299.1|JF866298.1|JF866297.1|JF866296.1|JF866295.1|JF866294.1|JF866293.1|JF866292.1|JF866291.1|JF866290.1|JF866289.1|JF866288.1|JF866287.1|JF866286.1|JF866285.1|JF866284.1|JF866283.1|JF866282.1|JF866281.1|JF866280.1|JF866279.1|JF866278.1|JF866277.1|JF866276.1|JF866275.1|JF866274.1|JF866273.1|JF866272.1|JF866270.1|JF866269.1|JF866268.1|JF866267.1|JF866266.1|JF866265.1|JF866264.1|JF866263.1|JF866262.1|JF866261.1|JF866260.1|JF866259.1|JF866258.1|JF866257.1|JF866256.1|JF866255.1|JF866254.1|JF866253.1|JF866252.1|JF866251.1|JF866250.1|JF866249.1|JF866248.1|JF866247.1|JF866246.1|JF866244.1|JF866243.1|JF866242.1|JF866241.1|JF866240.1|JF866239.1|JF866236.1|JF866235.1|JF866234.1|JF866233.1|JF866232.1|JF866231.1|JF866230.1|JF866229.1|JF866228.1|JF866227.1|JF866226.1|JF866223.1|JF866222.1|JF866221.1|JF866220.1|JF866219.1|JF866218.1|JF866217.1|JF866216.1|JF866215.1|JF866214.1|JF866213.1|JF866212.1|JF866211.1|JF866210.1|JF866209.1|JF866208.1|JF866206.1|JF866204.1|JF866203.1|JF866201.1|JF866200.1|JF866199.1|JF866197.1|JF866196.1|JF866195.1|JF866193.1|JF866192.1|JF866191.1|JF866190.1|JF866189.1|JF866188.1|JF866187.1|JF866186.1|JF866185.1|JF866184.1|JF866183.1|JF866182.1|JF866181.1|JF866180.1|JF866179.1|JF866178.1|JF866177.1|JF866176.1|JF866175.1|JF866174.1|JF866173.1|JF866172.1|JF866171.1|JF866170.1|JF866169.1|JF866168.1|JF866167.1|JF866166.1|JF866165.1|JF866164.1|JF866163.1|JF866162.1|JF866161.1|JF866160.1|JF866159.1|JF866158.1|JF866157.1|JF866156.1|JF866155.1|JF866154.1|JF866153.1|JF866152.1|JF866151.1|JF866150.1|JF866148.1|JF866147.1|JF866146.1|JF866145.1|JF866144.1|JF866143.1|JF866142.1|JF866141.1|JF866140.1|JF866139.1|JF866138.1|JF866137.1|JF866136.1|JF866135.1|JF866134.1|JF866133.1|JF866132.1|JF866131.1|JF866130.1|JF866129.1|JF866128.1|JF866127.1|JF866126.1|JF866125.1|JF866124.1|JF866123.1|JF866122.1|JF866121.1|JF866120.1|JF866119.1|JF866118.1|JF866117.1|JF866116.1|JF866115.1|JF866114.1|JF866113.1|JF866112.1|JF866111.1|JF866110.1|JF866109.1|JF866108.1|JF866107.1|JF866106.1|JF866105.1|JF866104.1|JF866103.1|JF866102.1|JF866101.1|JF866100.1|JF866099.1|JF866098.1|JF866097.1|JF866096.1|JF866095.1|JF866094.1|JF866093.1|JF866092.1|JF866091.1|JF866090.1|JF866089.1|JF866088.1|JF866087.1|JF866086.1|JF866085.1|JF866084.1|JF866083.1|JF866082.1|JF866081.1|JF866080.1|JF866079.1|JF866078.1|JF866077.1|JF866076.1|JF866075.1|JF866074.1|JF866073.1|JF866072.1|JF866071.1|JF866070.1|JF866069.1|JF866068.1|JF866067.1|JF866066.1|JF866065.1|JF866064.1|JF866063.1|JF866062.1|JF866061.1|JF866060.1|JF866059.1|JF866058.1|JF866057.1|JF866056.1|JF866055.1|JF866054.1|JF866053.1|JF866052.1|JF866051.1|JF866050.1|JF866049.1|JF866048.1|JF866047.1|JF866046.1|JF866045.1|JF866044.1|JF866043.1|JF866042.1|JF866041.1|JF866040.1|JF866039.1|JF866038.1|JF866037.1|JF866036.1|JF866035.1|JF866034.1|JF866033.1|JF866032.1|JF866031.1|JF866030.1|JF866029.1|JF866028.1|JF866027.1|JF866026.1|JF866025.1|JF866024.1|JF866023.1|JF866022.1|JF866021.1|JF866020.1|JF866019.1|JF866018.1|JF866017.1|JF866016.1|JF866015.1|JF866014.1|JF866013.1|JF866012.1|JF866011.1|JF866010.1|JF866009.1|JF866008.1|JF866007.1|JF866006.1|JF866005.1|JF866004.1|JF866003.1|JF866002.1|JF866001.1|JF866000.1|JF865999.1|JF865998.1|JF865997.1|JF839626.1|JF839625.1|JF839624.1|JF839623.1|JF839622.1|JF839621.1|JF839620.1|JF839619.1|JF839618.1|JF839617.1|JF839616.1|JF839615.1|JF839614.1|JF839613.1|JF839612.1|JF839611.1|JF839610.1|JF839609.1|JF839608.1|JF839607.1|JF839606.1|JF839605.1|JF839604.1|JF839603.1|JF839602.1|JF839601.1|JF839600.1|JF839599.1|JF839598.1|JF839597.1|JF839596.1|JF839595.1|JF839594.1|JF839593.1|JF839592.1|JF839591.1|JF839590.1|JF839589.1|JF839588.1|JF839587.1|JF839586.1|JF839585.1|JF839584.1|JF839583.1|JF839582.1|JF839581.1|JF839580.1|JF839579.1|JF839578.1|JF839577.1|JF839576.1|JF839575.1|JF839574.1|JF839573.1|JF839572.1|JF839571.1|JF839570.1|JF839569.1|JF839568.1|JF839567.1|JF839566.1|JF839565.1|JF839564.1|JF839563.1|JF839562.1|JF839561.1|JF839560.1|JF839559.1|JF839558.1|JF839557.1|JF839556.1|JF839555.1|JF839554.1|JF839553.1|JF839552.1|JF839551.1|JF839550.1|JF839549.1|JF839548.1|JF839547.1|JF839546.1|JF839545.1|JF839544.1|JF839543.1|JF839542.1|JF839541.1|JF839540.1|JF839539.1|JF839538.1|JF839537.1|JF839536.1|JF839535.1|JF839534.1|JF839533.1|JF839532.1|JF839531.1|JF839530.1|JF839529.1|JF839528.1|JF839527.1|JF839526.1|JF839525.1|JF839524.1|JF839523.1|JF839522.1|JF839521.1|JF839520.1|JF839519.1|JF839518.1|JF839517.1|JF839516.1|JF839515.1|JF839514.1|JF839513.1|JF839512.1|JF839511.1|JF839510.1|JF839509.1|JF839508.1|JF839507.1|JF839243.1|JF839242.1|JF839241.1|JF839240.1|JF839239.1|JF839238.1|JF839237.1|JF839236.1|JF839235.1|JF839234.1|JF839233.1|JF839232.1|JF839231.1|JF839230.1|JF839229.1|JF839228.1|JF839227.1|JF839226.1|JF839225.1|JF839224.1|JF839223.1|JF839222.1|JF839221.1|JF839220.1|JF839219.1|JF839218.1|JF839217.1|JF839216.1|JF839215.1|JF839214.1|JF839213.1|JF839212.1|JF839211.1|JF839210.1|JF839209.1|JF839208.1|JF839207.1|JF839206.1|JF839205.1|JF839204.1|JF839203.1|JF839202.1|JF839201.1|JF839200.1|JF839199.1|JF839198.1|JF839197.1|JF839196.1|JF839195.1|JF839194.1|JF839193.1|JF839192.1|JF839191.1|JF839190.1|JF839189.1|JF839188.1|JF839187.1|JF838684.1|JF838683.1|JF838682.1|JF838681.1|JF838680.1|JF838679.1|JF838678.1|JF838676.1|JF838674.1|JF838673.1|JF838672.1|JF838671.1|JF838670.1|JF838669.1|JF838668.1|JF838667.1|JF838666.1|JF838665.1|JF838663.1|JF838662.1|JF838661.1|JF838660.1|JF838659.1|JF838658.1|JF838657.1|JF838656.1|JF838655.1|JF838654.1|JF838653.1|JF838651.1|JF838650.1|JF838649.1|JF838648.1|JF838647.1|JF838646.1|JF838645.1|JF838644.1|JF838643.1|JF838642.1|JF838641.1|JF838640.1|JF838639.1|JF838638.1|JF838637.1|JF838636.1|JF838635.1|JF838634.1|JF838633.1|JF838632.1|JF838631.1|JF838630.1|JF838629.1|JF838628.1|JF838627.1|JF838626.1|JF838625.1|JF838624.1|JF838623.1|JF838622.1|JF838621.1|JF838620.1|JF838619.1|JF838618.1|JF838617.1|JF838616.1|JF838615.1|JF838614.1|JF838613.1|JF838612.1|JF838611.1|JF838610.1|JF838609.1|JF838608.1|JF838607.1|JF838606.1|JF838605.1|JF838604.1|JF838603.1|JF838602.1|JF838601.1|JF838600.1|JF838599.1|JF838598.1|JF838597.1|JF838596.1|JF838595.1|JF838594.1|JF838593.1|JF838592.1|JF838591.1|JF838590.1|JF838589.1|JF838588.1|JF838587.1|JF838586.1|JF838585.1|JF838584.1|JF838583.1|JF838582.1|JF838581.1|JF838580.1|JF838579.1|JF838578.1|JF838577.1|JF838576.1|JF838575.1|JF838574.1|JF838573.1|JF838572.1|JF838571.1|JF838570.1|JF838569.1|JF838568.1|JF838567.1|JF838566.1|JF838565.1|JF838564.1|JF838563.1|JF838562.1|JF838561.1|JF838560.1|JF838559.1|JF838558.1|JF838557.1|JF838556.1|JF838555.1|JF838554.1|JF838553.1|JF838552.1|JF838551.1|JF838550.1|JF838549.1|JF838548.1|JF838547.1|JF838546.1|JF838545.1|JF838544.1|JF838543.1|JF838542.1|JF838541.1|JF838540.1|JF838539.1|JF838538.1|JF838537.1|JF838536.1|JF838535.1|JF838534.1|JF838533.1|JF838532.1|JF838531.1|JF838530.1|JF838529.1|JF838528.1|JF838527.1|JF838526.1|JF838525.1|JF838524.1|JF838523.1|JF838522.1|JF838521.1|JF838520.1|JF838504.1|JF838503.1|JF838502.1|JF838501.1|JF838500.1|JF838497.1|JF838496.1|JF838495.1|JF838490.1|JF838485.1|HQ991633.1|HQ991632.1|HQ991631.1|HQ991630.1|HQ991629.1|HQ991628.1|HQ991627.1|HQ991626.1|HQ991625.1|HQ991624.1|HQ991623.1|HQ991622.1|HQ991621.1|HQ991620.1|HQ991619.1|HQ991487.1|HQ991486.1|HQ991485.1|HQ991484.1|HQ991483.1|HQ991482.1|HQ991481.1|HQ991480.1|HQ991479.1|HQ991478.1|HQ991477.1|HQ991476.1|HQ991475.1|HQ991474.1|HQ991473.1|HQ991472.1|HQ991471.1|HQ991470.1|HQ991469.1|HQ991468.1|HQ991467.1|HQ991466.1|HQ991465.1|HQ991464.1|HQ991463.1|HQ991462.1|HQ991461.1|HQ991460.1|HQ991459.1|HQ991458.1|HQ991457.1|HQ991456.1|HQ991455.1|HQ991454.1|HQ991453.1|HQ991452.1|HQ991451.1|HQ991450.1|HQ991449.1|HQ991448.1|HQ991447.1|HQ991446.1|HQ991445.1|HQ991444.1|HQ991443.1|HQ990706.1|HQ990704.1|HQ990703.1|HQ990702.1|HQ990701.1|HQ990700.1|HQ990699.1|HQ919031.1|HQ918921.1|HQ918841.1|HQ918758.1|HQ918718.1|HQ918610.1|HQ990698.1|HQ990697.1|HQ990320.1|HQ990319.1|HQ990318.1|HQ990317.1|HQ990316.1|HQ990315.1|HQ990314.1|HQ990313.1|HQ990312.1|HQ990311.1|HQ990310.1|HQ990309.1|HQ990308.1|HQ990307.1|HQ990306.1|HQ990305.1|HQ990304.1|HQ990303.1|HQ990302.1|HQ990301.1|HQ990300.1|HQ990299.1|HQ990298.1|HQ990297.1|HQ990296.1|HQ990295.1|HQ990294.1|HQ990293.1|HQ990292.1|HQ990291.1|HQ990290.1|HQ990289.1|HQ990288.1|HQ990287.1|HQ990286.1|HQ990285.1|HQ990284.1|HQ990283.1|HQ990282.1|HQ990281.1|HQ990280.1|HQ990279.1|HQ990278.1|HQ990277.1|HQ990276.1|HQ990275.1|HQ990274.1|HQ990273.1|HQ990272.1|HQ990271.1|HQ990270.1|HQ990269.1|HQ990268.1|HQ990267.1|HQ990266.1|HQ990265.1|HQ990264.1|HQ990263.1|HQ990262.1|HQ990261.1|HQ990260.1|HQ990259.1|HQ990258.1|HQ990257.1|HQ990256.1|HQ990255.1|HQ990254.1|HQ990253.1|HQ990252.1|HQ990251.1|HQ990250.1|HQ990249.1|HQ990248.1|HQ990247.1|HQ990246.1|HQ990245.1|HQ990244.1|HQ990243.1|HQ990242.1|HQ990241.1|HQ990240.1|HQ990239.1|HQ990238.1|HQ990237.1|HQ990236.1|HQ990235.1|HQ990234.1|HQ990233.1|HQ990232.1|HQ990231.1|HQ990230.1|HQ990229.1|HQ990228.1|HQ990227.1|HQ990226.1|HQ990225.1|HQ990224.1|HQ990223.1|HQ990222.1|HQ990119.1|HQ990099.1|HQ990027.1|HQ990025.1|HQ978025.1|HQ978024.1|HQ955692.1|HM901778.1|HM877267.1|HM877259.1|HM877243.1|HM877211.1|HM877185.1|HM877096.1|HM877065.1|HM914971.1|HM891572.1|HM891571.1|HM891570.1|HM891569.1|HM891568.1|HM891567.1|HM891566.1|HM891562.1|HM891561.1|HM891560.1|HM891559.1|HM891558.1|HM891557.1|HM891556.1|HQ573472.1|HQ573438.1|HQ573394.1|HQ579254.1|HQ579253.1|HQ579248.1|HQ579246.1|HQ579244.1|HQ579243.1|HQ579240.1|HQ579236.1|HQ579235.1|HQ579234.1|HQ579227.1|HQ579225.1|HQ579224.1|HQ553849.1|HQ566024.1|HQ566023.1|HQ553057.1|HM887656.1|HM887655.1|HM887654.1|HM887653.1|HM887652.1|HM887651.1|HM880978.1|GU682023.1|GU682022.1|GU682021.1|GU682020.1|GU682019.1|GU682018.1|GU682017.1|GU682006.1|GU682005.1|GU682004.1|GU682003.1|GU681993.1|GU681992.1|GU681991.1|GU681990.1|GU681989.1|GU681988.1|GU681987.1|GU681986.1|GU681985.1|GU681984.1|GU681983.1|GU681982.1|GU681981.1|GU681980.1|GU681979.1|GU681978.1|GU681977.1|GU681976.1|GU681975.1|GU681974.1|GU681973.1|GU681972.1|GU681971.1|GU681970.1|GU681969.1|GU681968.1|GU681967.1|GU681966.1|GU681965.1|GU681964.1|GU681963.1|GU681962.1|GU681961.1|GU681960.1|GU681959.1|GU681958.1|GU681957.1|GU681956.1|GU681955.1|GU681953.1|GU681952.1|GU681951.1|GU681950.1|GU681948.1|GU681946.1|GU681945.1|GU681944.1|GU681925.1|GU681923.1|GU681922.1|GU681921.1|GU681920.1|GU681919.1|GU681918.1|GU681917.1|GU681916.1|GU681915.1|GU681914.1|GU681913.1|GU681912.1|GU681911.1|GU681910.1|GU681909.1|GU681908.1|GU681907.1|GU681906.1|GU681905.1|GU681904.1|GU681903.1|GU681902.1|GU681901.1|GU681900.1|GU681899.1|GU681898.1|GU681896.1|GU681895.1|GU681894.1|GU681893.1|GU681892.1|GU681891.1|GU681890.1|GU681889.1|GU681888.1|GU681887.1|GU681886.1|GU681885.1|GU681884.1|GU681883.1|GU681882.1|GU681881.1|GU681880.1|GU681879.1|GU681878.1|GU681877.1|GU681876.1|GU681849.1|GU681848.1|HM430153.1|HM424077.1|HM424076.1|HM424075.1|HM424074.1|HM424073.1|HM424072.1|HM424071.1|HM424070.1|HM424069.1|HM424068.1|HM424065.1|HM424064.1|HM424063.1|HM424062.1|HM424061.1|HM424060.1|HM424059.1|HM424058.1|HM424057.1|HM424056.1|HM424055.1|HM424054.1|HM424053.1|HM424052.1|HM424051.1|HM424048.1|HM424047.1|HM424046.1|HM424045.1|HM424044.1|HM424043.1|HM424042.1|HM424041.1|HM424040.1|HM424039.1|HM424038.1|HM424037.1|HM424036.1|HM424035.1|HM424034.1|HM424033.1|HM424032.1|HM424031.1|HM424030.1|HM424029.1|HM424028.1|HM424027.1|HM424026.1|HM424025.1|HM424024.1|HM424022.1|HM424021.1|HM424020.1|HM424019.1|HM424018.1|HM424017.1|HM424016.1|HM424015.1|HM424014.1|HM424013.1|HM422614.1|HM422613.1|HM422612.1|HM422611.1|HM422610.1|HM422609.1|HM422608.1|HM422607.1|HM422606.1|HM422605.1|HM422604.1|HM422603.1|HM422602.1|HM422601.1|HM422600.1|HM422599.1|HM422598.1|HM422597.1|HM422596.1|HM422595.1|HM422594.1|HM422593.1|HM422592.1|HM422591.1|HM422590.1|HM422588.1|HM422587.1|HM422586.1|HM422585.1|HM422584.1|HM422582.1|HM422581.1|HM422580.1|HM422579.1|HM422578.1|HM422577.1|HM422576.1|HM422575.1|HM422573.1|HM422572.1|HM422571.1|HM422570.1|HM422569.1|HM422568.1|HM422567.1|HM422566.1|HM393688.1|HM393687.1|HM393686.1|HM393685.1|HM429463.1|HM406078.1|HM384215.1|HM384213.1|HM394722.1|HM393523.1|HM393522.1|HM393521.1|HM393520.1|HM393518.1|HM393517.1|HM393515.1|HM393514.1|HM393065.1|HM393064.1|HM392482.1|HM388811.1|HM388810.1|HM388806.1|HM388805.1|HM388802.1|HM388371.1|HM388358.1|HM387125.1|HM387101.1|HM387096.1|GU655545.1|HM377450.1|HM377417.1|HM377404.1|HM377394.1|HM377365.1|HM377331.1|HM377318.1|HM377309.1|HM377276.1|HM376816.1|HM376815.1|HM376814.1|HM376813.1|HM376812.1|HM376811.1|HM376810.1|HM376809.1|HM372891.1|GU658019.1|GU657973.1|GU655562.1|GU655555.1|GU655554.1|GU655551.1|GU655550.1|GU655549.1|GU655547.1|GU655546.1|GU655527.1|GU655521.1|GU655512.1|GU655506.1|GU655501.1|GU655500.1|GU678942.1|GU669371.1|GU687159.1|GU687158.1|GU687157.1|GU687155.1|GU687154.1|GU687153.1|GU687152.1|GU687151.1|GU687150.1|GU687149.1|GU687148.1|GU687147.1|GU687146.1|GU687145.1|GU687144.1|GU687143.1|GU687142.1|GU687141.1|GU687140.1|GU687136.1|GU686670.1|GU686669.1|GU686668.1|GU686666.1|GU686665.1|GU686664.1|GU686663.1|GU686662.1|GU686661.1|GU686660.1|GU686659.1|GU686658.1|GU686657.1|GU686656.1|GU686655.1|GU686654.1|GU686653.1|GU662870.1|GU662862.1|GU662845.1|GU662743.1|GU662699.1|GU662679.1|GU662650.1|GU662581.1|GU662520.1|GU658547.1|GU658318.1|GU658222.1|GU658179.1|GU674502.1|GU674494.1|GU686359.1|GU686321.1|GU686316.1|GU685678.1|GU685519.1|GU685406.1|GU685401.1|GU685392.1|GU685303.1|GU685300.1|GU685233.1|GU685017.1|GU684995.1|GU684816.1|GU708021.1|MN701476.1|MN701475.1|MN701474.1|MN701473.1|MN701472.1|MN701471.1|MN701470.1|MN701469.1|MN701468.1|MN701467.1|MK721847.1|MK721846.1|MK721845.1|MK721844.1|MK721843.1|MK721842.1|MK721841.1|MK721840.1|MK721839.1|MK721838.1|MK721837.1|MK721836.1|MK721835.1|MK721834.1|MK721833.1|MK721832.1|MK721831.1|LR899358.1|LR899357.1|LR899353.1|LR899352.1|LR899351.1|LR899350.1|LR899349.1|LR899348.1|LR899347.1|LR899346.1|LR899345.1|LR899344.1|LR899343.1|LR899342.1|LR899341.1|LR899340.1|LR899339.1|LR899338.1|LR899337.1|LR899336.1|LR899335.1|LR899334.1|LR899333.1|LR899332.1|LR899331.1|LR899330.1|LR899329.1|LR899328.1|LR899327.1|LR899326.1|LR899325.1|LR899303.1|LR899302.1|LR899301.1|LR899300.1|LR899299.1|LR899298.1|LR899297.1|LR899296.1|LR899295.1|LR899294.1|LR899293.1|LR899292.1|LR899291.1|LR899290.1|LR899289.1|LR899288.1|LR899356.1|LR899355.1|LR899354.1|LR899324.1|LR899323.1|LR899322.1|LR899321.1|LR899320.1|LR899319.1|LR899318.1|LR899317.1|LR899316.1|LR899315.1|LR899314.1|LR899313.1|LR899312.1|LR899311.1|LR899310.1|LR899309.1|LR899308.1|LR899307.1|LR899306.1|LR899305.1|LR899304.1|MT888637.1|MT888636.1|MT888635.1|MT888634.1|MT888633.1|MT888632.1|MT888631.1|MT888630.1|MT888629.1|MT888628.1|MT888627.1|MT888626.1|MT888625.1|MT888624.1|MT888623.1|MT888622.1|MT888621.1|MT888620.1|MT888619.1|MT888618.1|MT888617.1|MT888616.1|MT888615.1|MT888614.1|MT888613.1|MT888612.1|MT888611.1|MT888610.1|MT888609.1|MT888608.1|MT888607.1|MT888606.1|MT888605.1|MT888604.1|MT888603.1|MT888602.1|MT888601.1|MT888600.1|MT888599.1|MT888598.1|MT888597.1|MT888596.1|MT888595.1|MT888594.1|MT888593.1|MT888592.1|MT888591.1|MT888590.1|MT888589.1|MT888588.1|MT888587.1|MT888586.1|MT888585.1|MT888584.1|MT888583.1|MT888582.1|MT888581.1|MT888580.1|MT888579.1|MT888578.1|MT888577.1|MT888576.1|MT888575.1|MT888574.1|MT888573.1|MT888572.1|MT888571.1|MT888570.1|MT888569.1|MT888568.1|MT888567.1|MT888566.1|MT888565.1|MT888564.1|MT888563.1|MT888562.1|MT888561.1|MT888560.1|MT888559.1|MT888558.1|MT888557.1|MT888556.1|MT888555.1|MT888554.1|MT888553.1|MT888552.1|MT888551.1|MT888550.1|MT888549.1|MT888548.1|MT888547.1|MT888546.1|MT888545.1|MT888544.1|MT888543.1|MT888542.1|MT888541.1|MT888540.1|MT888539.1|MT888538.1|MT888537.1|MT888536.1|MT888535.1|MT888534.1|MT888533.1|MT888532.1|MT888531.1|MT888530.1|MT888529.1|MT888528.1|MT888527.1|MT888526.1|MT888525.1|MT888524.1|MT888523.1|MT888522.1|MT888521.1|MT888520.1|MT888519.1|MT888518.1|MT888517.1|MT888516.1|MT888515.1|MT888514.1|MT888513.1|MT888512.1|MT888511.1|MT888510.1|MT888509.1|MT888508.1|MT888507.1|MT888506.1|MT888505.1|MT888504.1|MT888503.1|MT888502.1|MT888501.1|MT888500.1|MT888499.1|MT888498.1|MT888497.1|MT888496.1|MT888495.1|MT888494.1|MT888493.1|MT888492.1|MT888491.1|MT888490.1|MT888489.1|MT888488.1|MT888487.1|MT888486.1|MT888485.1|MT888484.1|MT108679.1|MT108678.1|MT108677.1|MT108676.1|MT108675.1|MT108674.1|MT108673.1|MT108672.1|MT108671.1|MT108670.1|MT108669.1|MT108668.1|MT108667.1|MT108666.1|MT108665.1|MT108664.1|MT108663.1|MT108662.1|MT108661.1|MT108660.1|MT108659.1|MT108658.1|MT108657.1|MT108656.1|MT108655.1|MT108654.1|MT108653.1|MT108652.1|MT108651.1|MT108650.1|MT108649.1|MT108648.1|MT108647.1|MT108646.1|MT108645.1|MT108644.1|MT108643.1|MT108642.1|MT108641.1|MT108640.1|MT108639.1|MT108638.1|MT108637.1|MT108636.1|MT108635.1|MT108634.1|MT108633.1|MT108632.1|MT108631.1|MT108630.1|MT108629.1|MT108628.1|MT108627.1|MT108626.1|MT108625.1|MT108624.1|MT108623.1|MT108622.1|MT108621.1|MT108620.1|MT108619.1|MT108618.1|MT108617.1|MT108616.1|MT108615.1|MT108614.1|MT108613.1|MT108612.1|MT108611.1|MT108610.1|MT108609.1|MT108608.1|MT108607.1|MT108606.1|MT108605.1|MT108604.1|MT108603.1|MT108602.1|MT108601.1|MT108600.1|MT108599.1|MT108598.1|MT108597.1|MT108596.1|MT108595.1|MT108594.1|MT108593.1|MT108592.1|MT108591.1|MT108590.1|MT108589.1|MT108588.1|MT108587.1|MT108586.1|MT108585.1|MT108584.1|MT108583.1|MT108582.1|MT108581.1|MT108580.1|MT108579.1|MT108578.1|MT108577.1|MT108576.1|MT108575.1|MT108574.1|MT108573.1|MT108572.1|MT108571.1|MT108570.1|MT108569.1|MT108568.1|MT108567.1|MT108566.1|MT108565.1|MT108564.1|MT108563.1|MT108562.1|MT108561.1|MT108560.1|MT108559.1|MT108558.1|MT108557.1|MT108556.1|MT108555.1|MT108554.1|MT108553.1|MT108552.1|MT763198.1|MT763197.1|MT763196.1|MT763195.1|MT763194.1|MN679856.1|MN679850.1|MN679848.1|MN679845.1|MN679844.1|MN679843.1|MN679838.1|MN679827.1|MN679826.1|MN679824.1|MN679822.1|MN679814.1|MN679812.1|MN679809.1|MN679808.1|MN679785.1|MN679779.1|MN679778.1|MN679774.1|MN679765.1|MN679762.1|MN679756.1|MN679740.1|MN679738.1|MN679734.1|MN679730.1|MN679712.1|MN679711.1|MN679706.1|MN679702.1|MN679700.1|MN679696.1|MN679684.1|MN679682.1|MN679677.1|MN679672.1|MN679661.1|MN679656.1|MN679655.1|MN679654.1|MN679650.1|MN679649.1|MN679648.1|MN679645.1|MN679638.1|MN679635.1|MN679634.1|MN679629.1|MN679628.1|MN679625.1|MN679624.1|MN679608.1|MN679604.1|MN679602.1|MN679600.1|MN679598.1|MN679579.1|MN679577.1|MN679573.1|MN679566.1|MN679564.1|MN679560.1|MN679556.1|MN679551.1|MN679550.1|MN679533.1|MN679525.1|MN679523.1|MN679512.1|MN679509.1|MN679483.1|MN679482.1|MN679472.1|MN679469.1|MN679455.1|MN679435.1|MN679416.1|MN679410.1|MN679409.1|MN679408.1|MN679406.1|MN679404.1|MN679391.1|MN679388.1|MN679364.1|MN679361.1|MN679358.1|MN679357.1|MN679350.1|MN679349.1|MN679348.1|MN679343.1|MN679337.1|MN679326.1|MN679325.1|MN679297.1|MN679295.1|MN679281.1|MN679274.1|MN679273.1|MN679268.1|MN679256.1|MN679254.1|MN679253.1|MN679241.1|MN679227.1|MN679214.1|MN679206.1|MN679200.1|MN679198.1|MN679196.1|MN679191.1|MN679188.1|MN679185.1|MN679180.1|MN679165.1|MN679160.1|MN679145.1|MN679144.1|MN679133.1|MN679131.1|MN679102.1|MN679091.1|MN679085.1|MN679074.1|MN679068.1|MN679064.1|MN679049.1|MN679047.1|MN679043.1|MN679037.1|MN679035.1|MN679025.1|MN679013.1|MN679010.1|MN679008.1|MN679004.1|MN678995.1|MN678994.1|MN678990.1|MN678989.1|MN678987.1|MN678986.1|MN678982.1|MN678971.1|MN678970.1|MN678965.1|MN678961.1|MN678959.1|MN678953.1|MN678946.1|MN678943.1|MN678935.1|MN678929.1|MN678926.1|MN678919.1|MN678917.1|MN678912.1|MN678907.1|MN678903.1|MN678902.1|MN678886.1|MN678877.1|MN678875.1|MN678869.1|MN678867.1|MN678855.1|MN678848.1|MN678846.1|MN678836.1|MN678835.1|MN678827.1|MN678826.1|MN678817.1|MN678812.1|MN678799.1|MN678798.1|MN678795.1|MN678790.1|MN678784.1|MN678782.1|MN678780.1|MN678770.1|MN678758.1|MN678745.1|MN678739.1|MN678727.1|MN678726.1|MN678709.1|MN678703.1|MN678693.1|MN678690.1|MN678688.1|MN678673.1|MN678660.1|MN678656.1|MN678654.1|MN678653.1|MN678643.1|MN678642.1|MN678641.1|MN678623.1|MN678613.1|MN678594.1|MN678575.1|MN678567.1|MN678553.1|MN678552.1|MN678529.1|MN678522.1|MN678518.1|MN678511.1|MN678497.1|MN678489.1|MN678488.1|MN678481.1|MN678479.1|MN678476.1|MN678473.1|MN678466.1|MN678461.1|MN678450.1|MN678446.1|MN678445.1|MN678443.1|MN678437.1|MN678436.1|MN678426.1|MN678423.1|MN678420.1|MN678419.1|MN678404.1|MN678390.1|MN678388.1|MN678382.1|MN678377.1|MN678374.1|MN678364.1|MN678363.1|MN678358.1|MN678351.1|MN678347.1|MN678340.1|MN678338.1|MN678327.1|MN678325.1|MN678324.1|MN678314.1|MN678306.1|MN678296.1|MN678293.1|MN678285.1|MN678276.1|MN678260.1|MN678259.1|MN678245.1|MN678237.1|MN678236.1|MN678234.1|MN678228.1|MN678220.1|MN678211.1|MN678207.1|MN678158.1|MN678150.1|MN678149.1|MN678146.1|MN678136.1|MN678134.1|MN678118.1|MN678117.1|MN678114.1|MN678109.1|MN678104.1|MN678099.1|MN678095.1|MN678094.1|MN678086.1|MN678084.1|MN678081.1|MN678075.1|MN678066.1|MN678057.1|MN678053.1|MN678047.1|MN678046.1|MN678036.1|MN678034.1|MN678030.1|MN678028.1|MN678012.1|MN677999.1|MN677997.1|MN677985.1|MN677978.1|MN677973.1|MN677966.1|MN677955.1|MN677951.1|MN677940.1|MN677935.1|MN677919.1|MN677917.1|MN677912.1|MN677905.1|MN677862.1|MN677859.1|MN677847.1|MN677841.1|MN677829.1|MN677807.1|MN677806.1|MN677803.1|MN677794.1|MN677793.1|MN677787.1|MN677786.1|MN677774.1|MN677767.1|MN677766.1|MN677765.1|MN677764.1|MN677754.1|MN677753.1|MN677741.1|MN677736.1|MN677732.1|MN677721.1|MN677714.1|MN677697.1|MN677695.1|MN677692.1|MN677683.1|MN677674.1|MN677665.1|MN677643.1|MN677638.1|MN677630.1|MN677614.1|MN677606.1|MN677594.1|MN677593.1|MN677572.1|MN677560.1|MN677554.1|MN677543.1|MN677542.1|MN677539.1|MN677538.1|MN677533.1|MN677524.1|MN677522.1|MN677520.1|MN677510.1|MN677507.1|MN677506.1|MN677500.1|MN677496.1|MN677487.1|MN677474.1|MN677470.1|MN677453.1|MN677447.1|MN677442.1|MN677440.1|MN677435.1|MN677397.1|MN677396.1|MN677391.1|MN677385.1|MN677378.1|MN677375.1|MN677369.1|MN677366.1|MN677365.1|MN677360.1|MN677346.1|MN677340.1|MN677338.1|MN677327.1|MN677323.1|MN677318.1|MN677312.1|MN677311.1|MN677309.1|MN677306.1|MN677305.1|MN677300.1|MN677294.1|MN677293.1|MN677281.1|MN677269.1|MN677261.1|MN677256.1|MN677253.1|MN677240.1|MN677239.1|MN677238.1|MN677233.1|MN677224.1|MN677223.1|MN677212.1|MN677207.1|MN677194.1|MN677186.1|MN677178.1|MN677166.1|MN677144.1|MN677138.1|MN677132.1|MN677129.1|MN677120.1|MN677079.1|MN677078.1|MN677074.1|MN677066.1|MN677059.1|MN677056.1|MN677055.1|MN677047.1|MN677040.1|MN677031.1|MN677011.1|MN677005.1|MN677004.1|MN677003.1|MN677002.1|MN676997.1|MN676995.1|MN676994.1|MN676975.1|MN676972.1|MN676954.1|MN676952.1|MN676947.1|MN676946.1|MN676942.1|MN676935.1|MN676929.1|MN676928.1|MN676901.1|MN676877.1|MN676862.1|MN676851.1|MN676831.1|MN676827.1|MN676823.1|MN676817.1|MN676815.1|MN676810.1|MN676790.1|MN676781.1|MN676779.1|MN676766.1|MN676765.1|MN676764.1|MN676745.1|MN676744.1|MN676738.1|MN676732.1|MN676728.1|MN676726.1|MN676689.1|MN676677.1|MN676671.1|MN676668.1|MN676656.1|MN676651.1|MN676640.1|MN676633.1|MN676622.1|MN676619.1|MN676616.1|MN676612.1|MN676609.1|MN676603.1|MN676591.1|MN676590.1|MN676587.1|MN676582.1|MN676575.1|MN676566.1|MN676560.1|MN676556.1|MN676551.1|MN676546.1|MN676541.1|MN676530.1|MN676527.1|MN676521.1|MN676514.1|MN676474.1|MN676465.1|MN676453.1|MN676445.1|MN676434.1|MN676421.1|MN676416.1|MN676413.1|MN676396.1|MN676391.1|MN676390.1|MN676377.1|MN676372.1|MN676362.1|MN676348.1|MN676341.1|MN676340.1|MN676337.1|MN676336.1|MN676331.1|MN676329.1|MN676293.1|MN676290.1|MN676289.1|MN676276.1|MN676274.1|MN676273.1|MN676271.1|MN676269.1|MN676261.1|MN676248.1|MN676247.1|MN676242.1|MN731477.1|MN731476.1|MN731475.1|MN731474.1|MN731473.1|MN731472.1|MN731471.1|MN731470.1|MN731469.1|MN731468.1|MN731467.1|MN731466.1|MN731465.1|MN731464.1|MN731463.1|MN731462.1|MN731461.1|MN731460.1|MN731459.1|MN731458.1|MN731457.1|MN731456.1|MN731455.1|MN731454.1|MN731453.1|MN731452.1|MN731451.1|MN731450.1|MN731449.1|MN731448.1|MN731447.1|MN731446.1|MN731445.1|MN731444.1|MN731443.1|MN731442.1|MN731441.1|MN731440.1|MN731439.1|MN731438.1|MN731437.1|MN731436.1|MN731435.1|MN731434.1|MN731433.1|MN731432.1|MN731431.1|MN731430.1|MN731429.1|MN731428.1|MN731427.1|MN731426.1|MN731425.1|MN731424.1|MN731423.1|MN731422.1|MN731421.1|MN731420.1|MN731419.1|MN731418.1|MN731417.1|MN731416.1|MN731415.1|MN731414.1|MN731413.1|MN731412.1|MN731411.1|MN731410.1|MN731409.1|MN731408.1|MN731407.1|MN731406.1|MN731405.1|MN731404.1|MN731403.1|MN731402.1|MN731401.1|MN731400.1|MN731399.1|MN731398.1|MN731397.1|MN731396.1|MN731395.1|MN731394.1|MN731393.1|MN731392.1|MN731391.1|MN731390.1|MN731389.1|MN731388.1|MN731387.1|MN731386.1|MN731385.1|MN731384.1|MN731383.1|MN731382.1|MN731381.1|MN731380.1|MN731379.1|MN731378.1|MN731377.1|MN731376.1|MN731375.1|MN731374.1|MN731373.1|MN731372.1|MN731371.1|MN679860.1|MN679859.1|MN679858.1|MN679857.1|MN679855.1|MN679854.1|MN679853.1|MN679852.1|MN679851.1|MN679849.1|MN679847.1|MN679846.1|MN679842.1|MN679841.1|MN679840.1|MN679839.1|MN679837.1|MN679836.1|MN679835.1|MN679834.1|MN679833.1|MN679832.1|MN679831.1|MN679830.1|MN679829.1|MN679828.1|MN679825.1|MN679823.1|MN679821.1|MN679820.1|MN679819.1|MN679818.1|MN679817.1|MN679816.1|MN679815.1|MN679813.1|MN679811.1|MN679810.1|MN679807.1|MN679806.1|MN679805.1|MN679804.1|MN679803.1|MN679802.1|MN679801.1|MN679800.1|MN679799.1|MN679798.1|MN679797.1|MN679796.1|MN679795.1|MN679794.1|MN679793.1|MN679792.1|MN679791.1|MN679790.1|MN679789.1|MN679788.1|MN679787.1|MN679786.1|MN679784.1|MN679783.1|MN679782.1|MN679781.1|MN679780.1|MN679777.1|MN679776.1|MN679775.1|MN679773.1|MN679772.1|MN679771.1|MN679770.1|MN679769.1|MN679768.1|MN679767.1|MN679766.1|MN679764.1|MN679763.1|MN679761.1|MN679760.1|MN679759.1|MN679758.1|MN679757.1|MN679755.1|MN679754.1|MN679753.1|MN679752.1|MN679751.1|MN679750.1|MN679749.1|MN679748.1|MN679747.1|MN679746.1|MN679745.1|MN679744.1|MN679743.1|MN679742.1|MN679741.1|MN679739.1|MN679737.1|MN679736.1|MN679735.1|MN679733.1|MN679732.1|MN679731.1|MN679729.1|MN679728.1|MN679727.1|MN679726.1|MN679725.1|MN679724.1|MN679723.1|MN679722.1|MN679721.1|MN679720.1|MN679719.1|MN679718.1|MN679717.1|MN679716.1|MN679715.1|MN679714.1|MN679713.1|MN679710.1|MN679709.1|MN679708.1|MN679707.1|MN679705.1|MN679704.1|MN679703.1|MN679701.1|MN679699.1|MN679698.1|MN679697.1|MN679695.1|MN679694.1|MN679693.1|MN679692.1|MN679691.1|MN679690.1|MN679689.1|MN679688.1|MN679687.1|MN679686.1|MN679685.1|MN679683.1|MN679681.1|MN679680.1|MN679679.1|MN679678.1|MN679676.1|MN679675.1|MN679674.1|MN679673.1|MN679671.1|MN679670.1|MN679669.1|MN679668.1|MN679667.1|MN679666.1|MN679665.1|MN679664.1|MN679663.1|MN679662.1|MN679660.1|MN679659.1|MN679658.1|MN679657.1|MN679653.1|MN679652.1|MN679651.1|MN679647.1|MN679646.1|MN679644.1|MN679643.1|MN679642.1|MN679641.1|MN679640.1|MN679639.1|MN679637.1|MN679636.1|MN679633.1|MN679632.1|MN679631.1|MN679630.1|MN679627.1|MN679626.1|MN679623.1|MN679622.1|MN679621.1|MN679620.1|MN679619.1|MN679618.1|MN679617.1|MN679616.1|MN679615.1|MN679614.1|MN679613.1|MN679612.1|MN679611.1|MN679610.1|MN679609.1|MN679607.1|MN679606.1|MN679605.1|MN679603.1|MN679601.1|MN679599.1|MN679597.1|MN679596.1|MN679595.1|MN679594.1|MN679593.1|MN679592.1|MN679591.1|MN679590.1|MN679589.1|MN679588.1|MN679587.1|MN679586.1|MN679585.1|MN679584.1|MN679583.1|MN679582.1|MN679581.1|MN679580.1|MN679578.1|MN679576.1|MN679575.1|MN679574.1|MN679572.1|MN679571.1|MN679570.1|MN679569.1|MN679568.1|MN679567.1|MN679565.1|MN679563.1|MN679562.1|MN679561.1|MN679559.1|MN679558.1|MN679557.1|MN679555.1|MN679554.1|MN679553.1|MN679552.1|MN679549.1|MN679548.1|MN679547.1|MN679546.1|MN679545.1|MN679544.1|MN679543.1|MN679542.1|MN679541.1|MN679540.1|MN679539.1|MN679538.1|MN679537.1|MN679536.1|MN679535.1|MN679534.1|MN679532.1|MN679531.1|MN679530.1|MN679529.1|MN679528.1|MN679527.1|MN679526.1|MN679524.1|MN679522.1|MN679521.1|MN679520.1|MN679519.1|MN679518.1|MN679517.1|MN679516.1|MN679515.1|MN679514.1|MN679513.1|MN679511.1|MN679510.1|MN679508.1|MN679507.1|MN679506.1|MN679505.1|MN679504.1|MN679503.1|MN679502.1|MN679501.1|MN679500.1|MN679499.1|MN679498.1|MN679497.1|MN679496.1|MN679495.1|MN679494.1|MN679493.1|MN679492.1|MN679491.1|MN679490.1|MN679489.1|MN679488.1|MN679487.1|MN679486.1|MN679485.1|MN679484.1|MN679481.1|MN679480.1|MN679479.1|MN679478.1|MN679477.1|MN679476.1|MN679475.1|MN679474.1|MN679473.1|MN679471.1|MN679470.1|MN679468.1|MN679467.1|MN679466.1|MN679465.1|MN679464.1|MN679463.1|MN679462.1|MN679461.1|MN679460.1|MN679459.1|MN679458.1|MN679457.1|MN679456.1|MN679454.1|MN679453.1|MN679452.1|MN679451.1|MN679450.1|MN679449.1|MN679448.1|MN679447.1|MN679446.1|MN679445.1|MN679444.1|MN679443.1|MN679442.1|MN679441.1|MN679440.1|MN679439.1|MN679438.1|MN679437.1|MN679436.1|MN679434.1|MN679433.1|MN679432.1|MN679431.1|MN679430.1|MN679429.1|MN679428.1|MN679427.1|MN679426.1|MN679425.1|MN679424.1|MN679423.1|MN679422.1|MN679421.1|MN679420.1|MN679419.1|MN679418.1|MN679417.1|MN679415.1|MN679414.1|MN679413.1|MN679412.1|MN679411.1|MN679407.1|MN679405.1|MN679403.1|MN679402.1|MN679401.1|MN679400.1|MN679399.1|MN679398.1|MN679397.1|MN679396.1|MN679395.1|MN679394.1|MN679393.1|MN679392.1|MN679390.1|MN679389.1|MN679387.1|MN679386.1|MN679385.1|MN679384.1|MN679383.1|MN679382.1|MN679381.1|MN679380.1|MN679379.1|MN679378.1|MN679377.1|MN679376.1|MN679375.1|MN679374.1|MN679373.1|MN679372.1|MN679371.1|MN679370.1|MN679369.1|MN679368.1|MN679367.1|MN679366.1|MN679365.1|MN679363.1|MN679362.1|MN679360.1|MN679359.1|MN679356.1|MN679355.1|MN679354.1|MN679353.1|MN679352.1|MN679351.1|MN679347.1|MN679346.1|MN679345.1|MN679344.1|MN679342.1|MN679341.1|MN679340.1|MN679339.1|MN679338.1|MN679336.1|MN679335.1|MN679334.1|MN679333.1|MN679332.1|MN679331.1|MN679330.1|MN679329.1|MN679328.1|MN679327.1|MN679324.1|MN679323.1|MN679322.1|MN679321.1|MN679320.1|MN679319.1|MN679318.1|MN679317.1|MN679316.1|MN679315.1|MN679314.1|MN679313.1|MN679312.1|MN679311.1|MN679310.1|MN679309.1|MN679308.1|MN679307.1|MN679306.1|MN679305.1|MN679304.1|MN679303.1|MN679302.1|MN679301.1|MN679300.1|MN679299.1|MN679298.1|MN679296.1|MN679294.1|MN679293.1|MN679292.1|MN679291.1|MN679290.1|MN679289.1|MN679288.1|MN679287.1|MN679286.1|MN679285.1|MN679284.1|MN679283.1|MN679282.1|MN679280.1|MN679279.1|MN679278.1|MN679277.1|MN679276.1|MN679275.1|MN679272.1|MN679271.1|MN679270.1|MN679269.1|MN679267.1|MN679266.1|MN679265.1|MN679264.1|MN679263.1|MN679262.1|MN679261.1|MN679260.1|MN679259.1|MN679258.1|MN679257.1|MN679255.1|MN679252.1|MN679251.1|MN679250.1|MN679249.1|MN679248.1|MN679247.1|MN679246.1|MN679245.1|MN679244.1|MN679243.1|MN679242.1|MN679240.1|MN679239.1|MN679238.1|MN679237.1|MN679236.1|MN679235.1|MN679234.1|MN679233.1|MN679232.1|MN679231.1|MN679230.1|MN679229.1|MN679228.1|MN679226.1|MN679225.1|MN679224.1|MN679223.1|MN679222.1|MN679221.1|MN679220.1|MN679219.1|MN679218.1|MN679217.1|MN679216.1|MN679215.1|MN679213.1|MN679212.1|MN679211.1|MN679210.1|MN679209.1|MN679208.1|MN679207.1|MN679205.1|MN679204.1|MN679203.1|MN679202.1|MN679201.1|MN679199.1|MN679197.1|MN679195.1|MN679194.1|MN679193.1|MN679192.1|MN679190.1|MN679189.1|MN679187.1|MN679186.1|MN679184.1|MN679183.1|MN679182.1|MN679181.1|MN679179.1|MN679178.1|MN679177.1|MN679176.1|MN679175.1|MN679174.1|MN679173.1|MN679172.1|MN679171.1|MN679170.1|MN679169.1|MN679168.1|MN679167.1|MN679166.1|MN679164.1|MN679163.1|MN679162.1|MN679161.1|MN679159.1|MN679158.1|MN679157.1|MN679156.1|MN679155.1|MN679154.1|MN679153.1|MN679152.1|MN679151.1|MN679150.1|MN679149.1|MN679148.1|MN679147.1|MN679146.1|MN679143.1|MN679142.1|MN679141.1|MN679140.1|MN679139.1|MN679138.1|MN679137.1|MN679136.1|MN679135.1|MN679134.1|MN679132.1|MN679130.1|MN679129.1|MN679128.1|MN679127.1|MN679126.1|MN679125.1|MN679124.1|MN679123.1|MN679122.1|MN679121.1|MN679120.1|MN679119.1|MN679118.1|MN679117.1|MN679116.1|MN679115.1|MN679114.1|MN679113.1|MN679112.1|MN679111.1|MN679110.1|MN679109.1|MN679108.1|MN679107.1|MN679106.1|MN679105.1|MN679104.1|MN679103.1|MN679101.1|MN679100.1|MN679099.1|MN679098.1|MN679097.1|MN679096.1|MN679095.1|MN679094.1|MN679093.1|MN679092.1|MN679090.1|MN679089.1|MN679088.1|MN679087.1|MN679086.1|MN679084.1|MN679083.1|MN679082.1|MN679081.1|MN679080.1|MN679079.1|MN679078.1|MN679077.1|MN679076.1|MN679075.1|MN679073.1|MN679072.1|MN679071.1|MN679070.1|MN679069.1|MN679067.1|MN679066.1|MN679065.1|MN679063.1|MN679062.1|MN679061.1|MN679060.1|MN679059.1|MN679058.1|MN679057.1|MN679056.1|MN679055.1|MN679054.1|MN679053.1|MN679052.1|MN679051.1|MN679050.1|MN679048.1|MN679046.1|MN679045.1|MN679044.1|MN679042.1|MN679041.1|MN679040.1|MN679039.1|MN679038.1|MN679036.1|MN679034.1|MN679033.1|MN679032.1|MN679031.1|MN679030.1|MN679029.1|MN679028.1|MN679027.1|MN679026.1|MN679024.1|MN679023.1|MN679022.1|MN679021.1|MN679020.1|MN679019.1|MN679018.1|MN679017.1|MN679016.1|MN679015.1|MN679014.1|MN679012.1|MN679011.1|MN679009.1|MN679007.1|MN679006.1|MN679005.1|MN679003.1|MN679002.1|MN679001.1|MN679000.1|MN678999.1|MN678998.1|MN678997.1|MN678996.1|MN678993.1|MN678992.1|MN678991.1|MN678988.1|MN678985.1|MN678984.1|MN678983.1|MN678981.1|MN678980.1|MN678979.1|MN678978.1|MN678977.1|MN678976.1|MN678975.1|MN678974.1|MN678973.1|MN678972.1|MN678969.1|MN678968.1|MN678967.1|MN678966.1|MN678964.1|MN678963.1|MN678962.1|MN678960.1|MN678958.1|MN678957.1|MN678956.1|MN678955.1|MN678954.1|MN678952.1|MN678951.1|MN678950.1|MN678949.1|MN678948.1|MN678947.1|MN678945.1|MN678944.1|MN678942.1|MN678941.1|MN678940.1|MN678939.1|MN678938.1|MN678937.1|MN678936.1|MN678934.1|MN678933.1|MN678932.1|MN678931.1|MN678930.1|MN678928.1|MN678927.1|MN678925.1|MN678924.1|MN678923.1|MN678922.1|MN678921.1|MN678920.1|MN678918.1|MN678916.1|MN678915.1|MN678914.1|MN678913.1|MN678911.1|MN678910.1|MN678909.1|MN678908.1|MN678906.1|MN678905.1|MN678904.1|MN678901.1|MN678900.1|MN678899.1|MN678898.1|MN678897.1|MN678896.1|MN678895.1|MN678894.1|MN678893.1|MN678892.1|MN678891.1|MN678890.1|MN678889.1|MN678888.1|MN678887.1|MN678885.1|MN678884.1|MN678883.1|MN678882.1|MN678881.1|MN678880.1|MN678879.1|MN678878.1|MN678876.1|MN678874.1|MN678873.1|MN678872.1|MN678871.1|MN678870.1|MN678868.1|MN678866.1|MN678865.1|MN678864.1|MN678863.1|MN678862.1|MN678861.1|MN678860.1|MN678859.1|MN678858.1|MN678857.1|MN678856.1|MN678854.1|MN678853.1|MN678852.1|MN678851.1|MN678850.1|MN678849.1|MN678847.1|MN678845.1|MN678844.1|MN678843.1|MN678842.1|MN678841.1|MN678840.1|MN678839.1|MN678838.1|MN678837.1|MN678834.1|MN678833.1|MN678832.1|MN678831.1|MN678830.1|MN678829.1|MN678828.1|MN678825.1|MN678824.1|MN678823.1|MN678822.1|MN678821.1|MN678820.1|MN678819.1|MN678818.1|MN678816.1|MN678815.1|MN678814.1|MN678813.1|MN678811.1|MN678810.1|MN678809.1|MN678808.1|MN678807.1|MN678806.1|MN678805.1|MN678804.1|MN678803.1|MN678802.1|MN678801.1|MN678800.1|MN678797.1|MN678796.1|MN678794.1|MN678793.1|MN678791.1|MN678789.1|MN678788.1|MN678787.1|MN678786.1|MN678785.1|MN678783.1|MN678781.1|MN678779.1|MN678778.1|MN678777.1|MN678776.1|MN678775.1|MN678774.1|MN678773.1|MN678772.1|MN678771.1|MN678769.1|MN678768.1|MN678767.1|MN678766.1|MN678765.1|MN678764.1|MN678763.1|MN678762.1|MN678761.1|MN678760.1|MN678759.1|MN678757.1|MN678756.1|MN678755.1|MN678754.1|MN678753.1|MN678752.1|MN678751.1|MN678750.1|MN678749.1|MN678748.1|MN678747.1|MN678746.1|MN678744.1|MN678743.1|MN678742.1|MN678741.1|MN678740.1|MN678738.1|MN678737.1|MN678736.1|MN678735.1|MN678734.1|MN678733.1|MN678732.1|MN678731.1|MN678730.1|MN678729.1|MN678728.1|MN678725.1|MN678724.1|MN678723.1|MN678722.1|MN678721.1|MN678720.1|MN678719.1|MN678718.1|MN678717.1|MN678716.1|MN678715.1|MN678714.1|MN678713.1|MN678712.1|MN678711.1|MN678710.1|MN678708.1|MN678707.1|MN678706.1|MN678705.1|MN678704.1|MN678702.1|MN678701.1|MN678700.1|MN678699.1|MN678698.1|MN678697.1|MN678696.1|MN678695.1|MN678694.1|MN678692.1|MN678691.1|MN678689.1|MN678687.1|MN678686.1|MN678685.1|MN678684.1|MN678683.1|MN678682.1|MN678681.1|MN678680.1|MN678679.1|MN678678.1|MN678677.1|MN678676.1|MN678675.1|MN678674.1|MN678672.1|MN678671.1|MN678670.1|MN678669.1|MN678668.1|MN678667.1|MN678666.1|MN678665.1|MN678664.1|MN678663.1|MN678662.1|MN678661.1|MN678659.1|MN678658.1|MN678657.1|MN678655.1|MN678652.1|MN678651.1|MN678650.1|MN678649.1|MN678648.1|MN678647.1|MN678646.1|MN678645.1|MN678644.1|MN678640.1|MN678639.1|MN678638.1|MN678637.1|MN678636.1|MN678635.1|MN678634.1|MN678633.1|MN678632.1|MN678631.1|MN678630.1|MN678629.1|MN678628.1|MN678627.1|MN678626.1|MN678625.1|MN678624.1|MN678622.1|MN678621.1|MN678620.1|MN678619.1|MN678618.1|MN678617.1|MN678616.1|MN678615.1|MN678614.1|MN678612.1|MN678611.1|MN678610.1|MN678609.1|MN678608.1|MN678607.1|MN678606.1|MN678605.1|MN678604.1|MN678603.1|MN678602.1|MN678601.1|MN678600.1|MN678599.1|MN678598.1|MN678597.1|MN678596.1|MN678595.1|MN678593.1|MN678592.1|MN678591.1|MN678590.1|MN678589.1|MN678588.1|MN678587.1|MN678586.1|MN678585.1|MN678584.1|MN678583.1|MN678582.1|MN678581.1|MN678580.1|MN678579.1|MN678578.1|MN678577.1|MN678576.1|MN678574.1|MN678573.1|MN678572.1|MN678571.1|MN678570.1|MN678569.1|MN678568.1|MN678566.1|MN678565.1|MN678564.1|MN678563.1|MN678562.1|MN678561.1|MN678560.1|MN678559.1|MN678558.1|MN678557.1|MN678556.1|MN678555.1|MN678554.1|MN678551.1|MN678550.1|MN678549.1|MN678548.1|MN678547.1|MN678546.1|MN678545.1|MN678544.1|MN678543.1|MN678542.1|MN678541.1|MN678540.1|MN678539.1|MN678538.1|MN678537.1|MN678536.1|MN678535.1|MN678534.1|MN678533.1|MN678532.1|MN678531.1|MN678530.1|MN678528.1|MN678527.1|MN678526.1|MN678525.1|MN678524.1|MN678523.1|MN678521.1|MN678520.1|MN678519.1|MN678517.1|MN678516.1|MN678515.1|MN678514.1|MN678513.1|MN678512.1|MN678510.1|MN678509.1|MN678508.1|MN678507.1|MN678506.1|MN678505.1|MN678504.1|MN678503.1|MN678502.1|MN678501.1|MN678500.1|MN678499.1|MN678498.1|MN678496.1|MN678495.1|MN678494.1|MN678493.1|MN678492.1|MN678491.1|MN678490.1|MN678487.1|MN678486.1|MN678485.1|MN678484.1|MN678483.1|MN678482.1|MN678480.1|MN678478.1|MN678477.1|MN678475.1|MN678474.1|MN678472.1|MN678471.1|MN678470.1|MN678469.1|MN678468.1|MN678467.1|MN678465.1|MN678464.1|MN678463.1|MN678462.1|MN678460.1|MN678459.1|MN678458.1|MN678457.1|MN678456.1|MN678455.1|MN678454.1|MN678453.1|MN678452.1|MN678451.1|MN678449.1|MN678448.1|MN678447.1|MN678444.1|MN678442.1|MN678441.1|MN678440.1|MN678439.1|MN678438.1|MN678435.1|MN678434.1|MN678433.1|MN678432.1|MN678431.1|MN678430.1|MN678429.1|MN678428.1|MN678427.1|MN678425.1|MN678424.1|MN678422.1|MN678421.1|MN678418.1|MN678417.1|MN678416.1|MN678415.1|MN678414.1|MN678413.1|MN678412.1|MN678411.1|MN678410.1|MN678409.1|MN678408.1|MN678407.1|MN678406.1|MN678405.1|MN678403.1|MN678402.1|MN678401.1|MN678400.1|MN678399.1|MN678398.1|MN678397.1|MN678396.1|MN678395.1|MN678394.1|MN678393.1|MN678392.1|MN678391.1|MN678389.1|MN678387.1|MN678386.1|MN678385.1|MN678384.1|MN678383.1|MN678381.1|MN678380.1|MN678379.1|MN678378.1|MN678376.1|MN678375.1|MN678373.1|MN678372.1|MN678371.1|MN678370.1|MN678369.1|MN678368.1|MN678367.1|MN678366.1|MN678365.1|MN678362.1|MN678361.1|MN678360.1|MN678359.1|MN678357.1|MN678356.1|MN678355.1|MN678354.1|MN678353.1|MN678352.1|MN678350.1|MN678349.1|MN678348.1|MN678346.1|MN678345.1|MN678344.1|MN678343.1|MN678342.1|MN678341.1|MN678339.1|MN678337.1|MN678336.1|MN678335.1|MN678334.1|MN678333.1|MN678332.1|MN678331.1|MN678330.1|MN678329.1|MN678328.1|MN678326.1|MN678323.1|MN678322.1|MN678321.1|MN678320.1|MN678319.1|MN678318.1|MN678317.1|MN678316.1|MN678315.1|MN678313.1|MN678312.1|MN678311.1|MN678310.1|MN678309.1|MN678308.1|MN678307.1|MN678305.1|MN678304.1|MN678303.1|MN678302.1|MN678301.1|MN678300.1|MN678299.1|MN678298.1|MN678297.1|MN678295.1|MN678294.1|MN678292.1|MN678291.1|MN678290.1|MN678289.1|MN678288.1|MN678287.1|MN678286.1|MN678284.1|MN678283.1|MN678282.1|MN678281.1|MN678280.1|MN678279.1|MN678278.1|MN678277.1|MN678275.1|MN678274.1|MN678273.1|MN678272.1|MN678271.1|MN678270.1|MN678269.1|MN678268.1|MN678267.1|MN678266.1|MN678265.1|MN678264.1|MN678263.1|MN678262.1|MN678261.1|MN678258.1|MN678257.1|MN678256.1|MN678255.1|MN678254.1|MN678253.1|MN678252.1|MN678251.1|MN678250.1|MN678249.1|MN678248.1|MN678247.1|MN678246.1|MN678244.1|MN678243.1|MN678242.1|MN678241.1|MN678240.1|MN678239.1|MN678238.1|MN678235.1|MN678233.1|MN678232.1|MN678231.1|MN678230.1|MN678229.1|MN678227.1|MN678226.1|MN678225.1|MN678224.1|MN678223.1|MN678222.1|MN678221.1|MN678219.1|MN678218.1|MN678217.1|MN678216.1|MN678215.1|MN678214.1|MN678213.1|MN678212.1|MN678210.1|MN678209.1|MN678208.1|MN678206.1|MN678205.1|MN678204.1|MN678203.1|MN678202.1|MN678201.1|MN678200.1|MN678199.1|MN678198.1|MN678197.1|MN678196.1|MN678195.1|MN678194.1|MN678193.1|MN678192.1|MN678191.1|MN678190.1|MN678189.1|MN678188.1|MN678187.1|MN678186.1|MN678185.1|MN678184.1|MN678183.1|MN678182.1|MN678181.1|MN678180.1|MN678179.1|MN678178.1|MN678177.1|MN678176.1|MN678175.1|MN678174.1|MN678173.1|MN678172.1|MN678171.1|MN678170.1|MN678169.1|MN678168.1|MN678167.1|MN678166.1|MN678165.1|MN678164.1|MN678163.1|MN678162.1|MN678161.1|MN678160.1|MN678159.1|MN678157.1|MN678156.1|MN678155.1|MN678154.1|MN678153.1|MN678152.1|MN678151.1|MN678148.1|MN678147.1|MN678145.1|MN678144.1|MN678143.1|MN678142.1|MN678141.1|MN678140.1|MN678139.1|MN678138.1|MN678137.1|MN678135.1|MN678133.1|MN678132.1|MN678131.1|MN678130.1|MN678129.1|MN678128.1|MN678127.1|MN678126.1|MN678125.1|MN678124.1|MN678123.1|MN678122.1|MN678121.1|MN678120.1|MN678119.1|MN678116.1|MN678115.1|MN678113.1|MN678112.1|MN678111.1|MN678110.1|MN678108.1|MN678107.1|MN678106.1|MN678105.1|MN678103.1|MN678102.1|MN678101.1|MN678100.1|MN678098.1|MN678097.1|MN678096.1|MN678093.1|MN678092.1|MN678091.1|MN678090.1|MN678089.1|MN678088.1|MN678087.1|MN678085.1|MN678083.1|MN678082.1|MN678080.1|MN678079.1|MN678078.1|MN678077.1|MN678076.1|MN678074.1|MN678073.1|MN678072.1|MN678071.1|MN678070.1|MN678069.1|MN678068.1|MN678067.1|MN678065.1|MN678064.1|MN678063.1|MN678062.1|MN678061.1|MN678060.1|MN678059.1|MN678058.1|MN678056.1|MN678055.1|MN678054.1|MN678052.1|MN678051.1|MN678050.1|MN678049.1|MN678048.1|MN678045.1|MN678044.1|MN678043.1|MN678042.1|MN678041.1|MN678040.1|MN678039.1|MN678038.1|MN678037.1|MN678035.1|MN678033.1|MN678032.1|MN678031.1|MN678029.1|MN678027.1|MN678026.1|MN678025.1|MN678024.1|MN678023.1|MN678022.1|MN678021.1|MN678020.1|MN678019.1|MN678018.1|MN678017.1|MN678016.1|MN678015.1|MN678014.1|MN678013.1|MN678011.1|MN678010.1|MN678009.1|MN678008.1|MN678007.1|MN678006.1|MN678005.1|MN678004.1|MN678003.1|MN678002.1|MN678001.1|MN678000.1|MN677998.1|MN677996.1|MN677995.1|MN677994.1|MN677993.1|MN677992.1|MN677991.1|MN677990.1|MN677989.1|MN677988.1|MN677987.1|MN677986.1|MN677984.1|MN677983.1|MN677982.1|MN677981.1|MN677980.1|MN677979.1|MN677977.1|MN677976.1|MN677975.1|MN677974.1|MN677972.1|MN677971.1|MN677970.1|MN677969.1|MN677968.1|MN677967.1|MN677965.1|MN677964.1|MN677963.1|MN677962.1|MN677961.1|MN677960.1|MN677959.1|MN677958.1|MN677957.1|MN677956.1|MN677954.1|MN677953.1|MN677952.1|MN677950.1|MN677949.1|MN677948.1|MN677947.1|MN677946.1|MN677945.1|MN677944.1|MN677943.1|MN677942.1|MN677941.1|MN677939.1|MN677938.1|MN677937.1|MN677936.1|MN677934.1|MN677933.1|MN677932.1|MN677931.1|MN677930.1|MN677929.1|MN677928.1|MN677927.1|MN677926.1|MN677925.1|MN677924.1|MN677923.1|MN677922.1|MN677921.1|MN677920.1|MN677918.1|MN677916.1|MN677915.1|MN677914.1|MN677913.1|MN677911.1|MN677910.1|MN677909.1|MN677908.1|MN677907.1|MN677906.1|MN677904.1|MN677903.1|MN677902.1|MN677901.1|MN677900.1|MN677899.1|MN677898.1|MN677897.1|MN677896.1|MN677895.1|MN677894.1|MN677893.1|MN677892.1|MN677891.1|MN677890.1|MN677889.1|MN677888.1|MN677887.1|MN677886.1|MN677885.1|MN677884.1|MN677883.1|MN677882.1|MN677881.1|MN677880.1|MN677879.1|MN677878.1|MN677877.1|MN677876.1|MN677875.1|MN677874.1|MN677873.1|MN677872.1|MN677871.1|MN677870.1|MN677869.1|MN677868.1|MN677867.1|MN677866.1|MN677865.1|MN677864.1|MN677863.1|MN677861.1|MN677860.1|MN677858.1|MN677857.1|MN677856.1|MN677855.1|MN677854.1|MN677853.1|MN677852.1|MN677851.1|MN677850.1|MN677849.1|MN677848.1|MN677846.1|MN677845.1|MN677844.1|MN677843.1|MN677842.1|MN677840.1|MN677839.1|MN677838.1|MN677837.1|MN677836.1|MN677835.1|MN677834.1|MN677833.1|MN677832.1|MN677831.1|MN677830.1|MN677828.1|MN677827.1|MN677826.1|MN677825.1|MN677824.1|MN677823.1|MN677822.1|MN677821.1|MN677820.1|MN677819.1|MN677818.1|MN677817.1|MN677816.1|MN677815.1|MN677814.1|MN677813.1|MN677812.1|MN677811.1|MN677810.1|MN677809.1|MN677808.1|MN677805.1|MN677804.1|MN677802.1|MN677801.1|MN677800.1|MN677799.1|MN677798.1|MN677797.1|MN677796.1|MN677795.1|MN677792.1|MN677791.1|MN677790.1|MN677789.1|MN677788.1|MN677785.1|MN677784.1|MN677783.1|MN677782.1|MN677781.1|MN677780.1|MN677779.1|MN677778.1|MN677777.1|MN677776.1|MN677775.1|MN677773.1|MN677772.1|MN677771.1|MN677770.1|MN677769.1|MN677768.1|MN677763.1|MN677762.1|MN677761.1|MN677760.1|MN677759.1|MN677758.1|MN677757.1|MN677756.1|MN677755.1|MN677752.1|MN677751.1|MN677750.1|MN677749.1|MN677748.1|MN677747.1|MN677746.1|MN677745.1|MN677744.1|MN677743.1|MN677742.1|MN677740.1|MN677739.1|MN677738.1|MN677737.1|MN677735.1|MN677734.1|MN677733.1|MN677731.1|MN677730.1|MN677729.1|MN677728.1|MN677727.1|MN677726.1|MN677725.1|MN677724.1|MN677723.1|MN677722.1|MN677720.1|MN677719.1|MN677718.1|MN677717.1|MN677716.1|MN677715.1|MN677713.1|MN677712.1|MN677711.1|MN677710.1|MN677709.1|MN677708.1|MN677707.1|MN677706.1|MN677705.1|MN677704.1|MN677703.1|MN677702.1|MN677701.1|MN677700.1|MN677699.1|MN677698.1|MN677696.1|MN677694.1|MN677693.1|MN677691.1|MN677690.1|MN677689.1|MN677688.1|MN677687.1|MN677686.1|MN677685.1|MN677684.1|MN677682.1|MN677681.1|MN677680.1|MN677679.1|MN677678.1|MN677677.1|MN677676.1|MN677675.1|MN677673.1|MN677672.1|MN677671.1|MN677670.1|MN677669.1|MN677668.1|MN677667.1|MN677666.1|MN677664.1|MN677663.1|MN677662.1|MN677661.1|MN677660.1|MN677659.1|MN677658.1|MN677657.1|MN677656.1|MN677655.1|MN677654.1|MN677653.1|MN677652.1|MN677651.1|MN677650.1|MN677649.1|MN677648.1|MN677647.1|MN677646.1|MN677645.1|MN677644.1|MN677642.1|MN677641.1|MN677640.1|MN677639.1|MN677637.1|MN677636.1|MN677635.1|MN677634.1|MN677633.1|MN677632.1|MN677631.1|MN677629.1|MN677628.1|MN677627.1|MN677626.1|MN677625.1|MN677624.1|MN677623.1|MN677622.1|MN677621.1|MN677620.1|MN677619.1|MN677618.1|MN677617.1|MN677616.1|MN677615.1|MN677613.1|MN677612.1|MN677611.1|MN677610.1|MN677609.1|MN677608.1|MN677607.1|MN677605.1|MN677604.1|MN677603.1|MN677602.1|MN677601.1|MN677600.1|MN677599.1|MN677598.1|MN677597.1|MN677596.1|MN677595.1|MN677592.1|MN677591.1|MN677590.1|MN677589.1|MN677588.1|MN677587.1|MN677586.1|MN677585.1|MN677584.1|MN677583.1|MN677582.1|MN677581.1|MN677580.1|MN677579.1|MN677578.1|MN677577.1|MN677576.1|MN677575.1|MN677574.1|MN677573.1|MN677571.1|MN677570.1|MN677569.1|MN677568.1|MN677567.1|MN677566.1|MN677565.1|MN677564.1|MN677563.1|MN677562.1|MN677561.1|MN677559.1|MN677558.1|MN677557.1|MN677556.1|MN677555.1|MN677553.1|MN677552.1|MN677551.1|MN677550.1|MN677549.1|MN677548.1|MN677547.1|MN677546.1|MN677545.1|MN677544.1|MN677541.1|MN677540.1|MN677537.1|MN677536.1|MN677535.1|MN677534.1|MN677532.1|MN677531.1|MN677530.1|MN677529.1|MN677528.1|MN677527.1|MN677526.1|MN677525.1|MN677523.1|MN677521.1|MN677519.1|MN677518.1|MN677517.1|MN677516.1|MN677515.1|MN677514.1|MN677513.1|MN677512.1|MN677511.1|MN677509.1|MN677508.1|MN677505.1|MN677504.1|MN677503.1|MN677502.1|MN677501.1|MN677499.1|MN677498.1|MN677497.1|MN677495.1|MN677494.1|MN677493.1|MN677492.1|MN677491.1|MN677490.1|MN677489.1|MN677488.1|MN677486.1|MN677485.1|MN677484.1|MN677483.1|MN677482.1|MN677481.1|MN677480.1|MN677479.1|MN677478.1|MN677477.1|MN677476.1|MN677475.1|MN677473.1|MN677472.1|MN677471.1|MN677469.1|MN677468.1|MN677467.1|MN677466.1|MN677465.1|MN677464.1|MN677463.1|MN677462.1|MN677461.1|MN677460.1|MN677459.1|MN677458.1|MN677457.1|MN677456.1|MN677455.1|MN677454.1|MN677452.1|MN677451.1|MN677450.1|MN677449.1|MN677448.1|MN677446.1|MN677445.1|MN677444.1|MN677443.1|MN677441.1|MN677439.1|MN677438.1|MN677437.1|MN677436.1|MN677434.1|MN677433.1|MN677432.1|MN677431.1|MN677430.1|MN677429.1|MN677428.1|MN677427.1|MN677426.1|MN677425.1|MN677424.1|MN677423.1|MN677422.1|MN677421.1|MN677420.1|MN677419.1|MN677418.1|MN677417.1|MN677416.1|MN677415.1|MN677414.1|MN677413.1|MN677412.1|MN677411.1|MN677410.1|MN677409.1|MN677408.1|MN677407.1|MN677406.1|MN677405.1|MN677404.1|MN677403.1|MN677402.1|MN677401.1|MN677400.1|MN677399.1|MN677398.1|MN677395.1|MN677394.1|MN677393.1|MN677392.1|MN677390.1|MN677389.1|MN677388.1|MN677387.1|MN677386.1|MN677384.1|MN677383.1|MN677382.1|MN677381.1|MN677380.1|MN677379.1|MN677377.1|MN677376.1|MN677374.1|MN677373.1|MN677372.1|MN677371.1|MN677370.1|MN677368.1|MN677367.1|MN677364.1|MN677363.1|MN677362.1|MN677361.1|MN677359.1|MN677358.1|MN677357.1|MN677356.1|MN677355.1|MN677354.1|MN677353.1|MN677352.1|MN677351.1|MN677350.1|MN677349.1|MN677348.1|MN677347.1|MN677345.1|MN677344.1|MN677343.1|MN677342.1|MN677341.1|MN677339.1|MN677337.1|MN677336.1|MN677335.1|MN677334.1|MN677333.1|MN677332.1|MN677331.1|MN677330.1|MN677329.1|MN677328.1|MN677326.1|MN677325.1|MN677324.1|MN677322.1|MN677321.1|MN677320.1|MN677319.1|MN677317.1|MN677316.1|MN677315.1|MN677314.1|MN677313.1|MN677310.1|MN677308.1|MN677307.1|MN677304.1|MN677303.1|MN677302.1|MN677301.1|MN677299.1|MN677298.1|MN677297.1|MN677296.1|MN677295.1|MN677292.1|MN677291.1|MN677290.1|MN677289.1|MN677288.1|MN677287.1|MN677286.1|MN677285.1|MN677284.1|MN677283.1|MN677282.1|MN677280.1|MN677279.1|MN677278.1|MN677277.1|MN677276.1|MN677275.1|MN677274.1|MN677273.1|MN677272.1|MN677271.1|MN677270.1|MN677268.1|MN677267.1|MN677266.1|MN677265.1|MN677264.1|MN677263.1|MN677262.1|MN677260.1|MN677259.1|MN677258.1|MN677257.1|MN677255.1|MN677254.1|MN677252.1|MN677251.1|MN677250.1|MN677249.1|MN677248.1|MN677247.1|MN677246.1|MN677245.1|MN677244.1|MN677243.1|MN677242.1|MN677241.1|MN677237.1|MN677236.1|MN677235.1|MN677234.1|MN677232.1|MN677231.1|MN677230.1|MN677229.1|MN677228.1|MN677227.1|MN677226.1|MN677225.1|MN677222.1|MN677221.1|MN677220.1|MN677219.1|MN677218.1|MN677217.1|MN677216.1|MN677215.1|MN677214.1|MN677213.1|MN677211.1|MN677210.1|MN677209.1|MN677208.1|MN677206.1|MN677205.1|MN677204.1|MN677203.1|MN677202.1|MN677201.1|MN677200.1|MN677199.1|MN677198.1|MN677197.1|MN677196.1|MN677195.1|MN677193.1|MN677192.1|MN677191.1|MN677190.1|MN677189.1|MN677188.1|MN677187.1|MN677185.1|MN677184.1|MN677183.1|MN677182.1|MN677181.1|MN677180.1|MN677179.1|MN677177.1|MN677176.1|MN677175.1|MN677174.1|MN677173.1|MN677172.1|MN677171.1|MN677170.1|MN677169.1|MN677168.1|MN677167.1|MN677165.1|MN677164.1|MN677163.1|MN677162.1|MN677161.1|MN677160.1|MN677159.1|MN677158.1|MN677157.1|MN677156.1|MN677155.1|MN677154.1|MN677153.1|MN677152.1|MN677151.1|MN677150.1|MN677149.1|MN677148.1|MN677147.1|MN677146.1|MN677145.1|MN677143.1|MN677142.1|MN677141.1|MN677140.1|MN677139.1|MN677137.1|MN677136.1|MN677135.1|MN677134.1|MN677133.1|MN677131.1|MN677130.1|MN677128.1|MN677127.1|MN677126.1|MN677125.1|MN677124.1|MN677123.1|MN677122.1|MN677121.1|MN677119.1|MN677118.1|MN677117.1|MN677116.1|MN677115.1|MN677114.1|MN677113.1|MN677112.1|MN677111.1|MN677110.1|MN677109.1|MN677108.1|MN677107.1|MN677106.1|MN677105.1|MN677104.1|MN677103.1|MN677102.1|MN677101.1|MN677100.1|MN677099.1|MN677098.1|MN677097.1|MN677096.1|MN677095.1|MN677094.1|MN677093.1|MN677092.1|MN677091.1|MN677090.1|MN677089.1|MN677088.1|MN677087.1|MN677086.1|MN677085.1|MN677084.1|MN677083.1|MN677082.1|MN677081.1|MN677080.1|MN677077.1|MN677076.1|MN677075.1|MN677073.1|MN677072.1|MN677071.1|MN677070.1|MN677069.1|MN677068.1|MN677067.1|MN677065.1|MN677064.1|MN677063.1|MN677062.1|MN677061.1|MN677060.1|MN677058.1|MN677057.1|MN677054.1|MN677053.1|MN677052.1|MN677051.1|MN677050.1|MN677049.1|MN677048.1|MN677046.1|MN677045.1|MN677044.1|MN677043.1|MN677042.1|MN677041.1|MN677039.1|MN677038.1|MN677037.1|MN677036.1|MN677035.1|MN677034.1|MN677033.1|MN677032.1|MN677030.1|MN677029.1|MN677028.1|MN677027.1|MN677026.1|MN677025.1|MN677024.1|MN677023.1|MN677022.1|MN677021.1|MN677020.1|MN677019.1|MN677018.1|MN677017.1|MN677016.1|MN677015.1|MN677014.1|MN677013.1|MN677012.1|MN677010.1|MN677009.1|MN677008.1|MN677007.1|MN677006.1|MN677001.1|MN677000.1|MN676999.1|MN676998.1|MN676996.1|MN676993.1|MN676992.1|MN676991.1|MN676990.1|MN676989.1|MN676988.1|MN676987.1|MN676986.1|MN676985.1|MN676984.1|MN676983.1|MN676982.1|MN676981.1|MN676980.1|MN676979.1|MN676978.1|MN676977.1|MN676976.1|MN676974.1|MN676973.1|MN676971.1|MN676970.1|MN676969.1|MN676968.1|MN676967.1|MN676966.1|MN676965.1|MN676964.1|MN676963.1|MN676962.1|MN676961.1|MN676960.1|MN676959.1|MN676958.1|MN676957.1|MN676956.1|MN676955.1|MN676953.1|MN676951.1|MN676950.1|MN676949.1|MN676948.1|MN676945.1|MN676944.1|MN676943.1|MN676941.1|MN676940.1|MN676939.1|MN676938.1|MN676937.1|MN676936.1|MN676934.1|MN676933.1|MN676932.1|MN676931.1|MN676930.1|MN676927.1|MN676926.1|MN676925.1|MN676924.1|MN676923.1|MN676922.1|MN676921.1|MN676920.1|MN676919.1|MN676918.1|MN676917.1|MN676916.1|MN676915.1|MN676914.1|MN676913.1|MN676912.1|MN676911.1|MN676910.1|MN676909.1|MN676908.1|MN676907.1|MN676906.1|MN676905.1|MN676904.1|MN676903.1|MN676902.1|MN676900.1|MN676899.1|MN676898.1|MN676897.1|MN676896.1|MN676895.1|MN676894.1|MN676893.1|MN676892.1|MN676891.1|MN676890.1|MN676889.1|MN676888.1|MN676887.1|MN676886.1|MN676885.1|MN676884.1|MN676883.1|MN676882.1|MN676881.1|MN676880.1|MN676879.1|MN676878.1|MN676876.1|MN676875.1|MN676874.1|MN676873.1|MN676872.1|MN676871.1|MN676870.1|MN676869.1|MN676868.1|MN676867.1|MN676866.1|MN676865.1|MN676864.1|MN676863.1|MN676861.1|MN676860.1|MN676859.1|MN676858.1|MN676857.1|MN676856.1|MN676855.1|MN676854.1|MN676853.1|MN676852.1|MN676850.1|MN676849.1|MN676848.1|MN676847.1|MN676846.1|MN676845.1|MN676844.1|MN676843.1|MN676842.1|MN676841.1|MN676840.1|MN676839.1|MN676838.1|MN676837.1|MN676836.1|MN676835.1|MN676834.1|MN676833.1|MN676832.1|MN676830.1|MN676829.1|MN676828.1|MN676826.1|MN676825.1|MN676824.1|MN676822.1|MN676821.1|MN676820.1|MN676819.1|MN676818.1|MN676816.1|MN676814.1|MN676813.1|MN676812.1|MN676811.1|MN676809.1|MN676808.1|MN676807.1|MN676806.1|MN676805.1|MN676804.1|MN676803.1|MN676802.1|MN676801.1|MN676800.1|MN676799.1|MN676798.1|MN676797.1|MN676796.1|MN676795.1|MN676794.1|MN676793.1|MN676792.1|MN676791.1|MN676789.1|MN676788.1|MN676787.1|MN676786.1|MN676785.1|MN676784.1|MN676783.1|MN676782.1|MN676780.1|MN676778.1|MN676777.1|MN676776.1|MN676775.1|MN676774.1|MN676773.1|MN676772.1|MN676771.1|MN676770.1|MN676769.1|MN676768.1|MN676767.1|MN676763.1|MN676762.1|MN676761.1|MN676760.1|MN676759.1|MN676758.1|MN676757.1|MN676756.1|MN676755.1|MN676754.1|MN676753.1|MN676752.1|MN676751.1|MN676750.1|MN676749.1|MN676748.1|MN676747.1|MN676746.1|MN676743.1|MN676742.1|MN676741.1|MN676740.1|MN676739.1|MN676737.1|MN676736.1|MN676735.1|MN676734.1|MN676733.1|MN676731.1|MN676730.1|MN676729.1|MN676727.1|MN676725.1|MN676724.1|MN676723.1|MN676722.1|MN676721.1|MN676720.1|MN676719.1|MN676717.1|MN676716.1|MN676715.1|MN676714.1|MN676713.1|MN676712.1|MN676711.1|MN676710.1|MN676709.1|MN676708.1|MN676707.1|MN676706.1|MN676705.1|MN676704.1|MN676703.1|MN676702.1|MN676701.1|MN676700.1|MN676699.1|MN676698.1|MN676697.1|MN676696.1|MN676695.1|MN676694.1|MN676693.1|MN676692.1|MN676691.1|MN676690.1|MN676688.1|MN676687.1|MN676686.1|MN676685.1|MN676684.1|MN676683.1|MN676682.1|MN676681.1|MN676680.1|MN676679.1|MN676678.1|MN676676.1|MN676675.1|MN676674.1|MN676673.1|MN676672.1|MN676670.1|MN676669.1|MN676667.1|MN676666.1|MN676665.1|MN676664.1|MN676663.1|MN676662.1|MN676661.1|MN676660.1|MN676659.1|MN676658.1|MN676657.1|MN676655.1|MN676653.1|MN676652.1|MN676650.1|MN676649.1|MN676648.1|MN676647.1|MN676646.1|MN676645.1|MN676644.1|MN676643.1|MN676642.1|MN676641.1|MN676639.1|MN676638.1|MN676637.1|MN676636.1|MN676635.1|MN676634.1|MN676632.1|MN676631.1|MN676630.1|MN676629.1|MN676628.1|MN676627.1|MN676626.1|MN676625.1|MN676624.1|MN676623.1|MN676621.1|MN676620.1|MN676618.1|MN676617.1|MN676615.1|MN676614.1|MN676613.1|MN676611.1|MN676610.1|MN676608.1|MN676607.1|MN676606.1|MN676605.1|MN676604.1|MN676602.1|MN676601.1|MN676600.1|MN676599.1|MN676598.1|MN676597.1|MN676596.1|MN676595.1|MN676594.1|MN676593.1|MN676592.1|MN676589.1|MN676588.1|MN676586.1|MN676585.1|MN676584.1|MN676583.1|MN676581.1|MN676580.1|MN676579.1|MN676578.1|MN676577.1|MN676576.1|MN676574.1|MN676573.1|MN676572.1|MN676571.1|MN676570.1|MN676569.1|MN676568.1|MN676567.1|MN676565.1|MN676564.1|MN676563.1|MN676562.1|MN676561.1|MN676559.1|MN676558.1|MN676557.1|MN676555.1|MN676554.1|MN676553.1|MN676552.1|MN676550.1|MN676549.1|MN676548.1|MN676547.1|MN676545.1|MN676544.1|MN676543.1|MN676542.1|MN676540.1|MN676539.1|MN676538.1|MN676537.1|MN676536.1|MN676535.1|MN676534.1|MN676533.1|MN676532.1|MN676531.1|MN676529.1|MN676528.1|MN676526.1|MN676525.1|MN676524.1|MN676523.1|MN676522.1|MN676520.1|MN676519.1|MN676518.1|MN676517.1|MN676516.1|MN676515.1|MN676513.1|MN676512.1|MN676511.1|MN676510.1|MN676509.1|MN676508.1|MN676507.1|MN676506.1|MN676505.1|MN676504.1|MN676503.1|MN676502.1|MN676501.1|MN676500.1|MN676499.1|MN676498.1|MN676497.1|MN676496.1|MN676495.1|MN676494.1|MN676493.1|MN676492.1|MN676491.1|MN676490.1|MN676489.1|MN676488.1|MN676487.1|MN676486.1|MN676485.1|MN676484.1|MN676483.1|MN676482.1|MN676481.1|MN676480.1|MN676479.1|MN676478.1|MN676477.1|MN676476.1|MN676475.1|MN676473.1|MN676472.1|MN676471.1|MN676470.1|MN676469.1|MN676468.1|MN676467.1|MN676466.1|MN676464.1|MN676463.1|MN676462.1|MN676461.1|MN676460.1|MN676459.1|MN676458.1|MN676457.1|MN676456.1|MN676455.1|MN676454.1|MN676452.1|MN676451.1|MN676450.1|MN676449.1|MN676448.1|MN676447.1|MN676446.1|MN676444.1|MN676443.1|MN676442.1|MN676441.1|MN676440.1|MN676439.1|MN676438.1|MN676437.1|MN676436.1|MN676435.1|MN676433.1|MN676432.1|MN676431.1|MN676430.1|MN676429.1|MN676428.1|MN676427.1|MN676426.1|MN676425.1|MN676424.1|MN676423.1|MN676422.1|MN676420.1|MN676419.1|MN676418.1|MN676417.1|MN676415.1|MN676414.1|MN676412.1|MN676411.1|MN676410.1|MN676409.1|MN676408.1|MN676407.1|MN676406.1|MN676405.1|MN676404.1|MN676403.1|MN676402.1|MN676401.1|MN676400.1|MN676399.1|MN676398.1|MN676397.1|MN676395.1|MN676394.1|MN676393.1|MN676392.1|MN676389.1|MN676388.1|MN676387.1|MN676386.1|MN676385.1|MN676384.1|MN676383.1|MN676382.1|MN676381.1|MN676380.1|MN676379.1|MN676378.1|MN676376.1|MN676375.1|MN676374.1|MN676373.1|MN676371.1|MN676370.1|MN676369.1|MN676368.1|MN676367.1|MN676366.1|MN676365.1|MN676364.1|MN676363.1|MN676361.1|MN676360.1|MN676359.1|MN676358.1|MN676357.1|MN676356.1|MN676355.1|MN676354.1|MN676353.1|MN676352.1|MN676351.1|MN676350.1|MN676349.1|MN676347.1|MN676346.1|MN676345.1|MN676344.1|MN676343.1|MN676342.1|MN676339.1|MN676338.1|MN676335.1|MN676334.1|MN676333.1|MN676332.1|MN676330.1|MN676328.1|MN676327.1|MN676326.1|MN676325.1|MN676324.1|MN676323.1|MN676322.1|MN676321.1|MN676320.1|MN676319.1|MN676318.1|MN676317.1|MN676316.1|MN676315.1|MN676314.1|MN676313.1|MN676312.1|MN676311.1|MN676310.1|MN676309.1|MN676308.1|MN676307.1|MN676306.1|MN676305.1|MN676304.1|MN676303.1|MN676302.1|MN676301.1|MN676300.1|MN676299.1|MN676298.1|MN676297.1|MN676296.1|MN676295.1|MN676294.1|MN676292.1|MN676291.1|MN676288.1|MN676287.1|MN676286.1|MN676285.1|MN676284.1|MN676283.1|MN676282.1|MN676281.1|MN676280.1|MN676279.1|MN676278.1|MN676277.1|MN676275.1|MN676272.1|MN676270.1|MN676268.1|MN676267.1|MN676266.1|MN676265.1|MN676264.1|MN676263.1|MN676262.1|MN676260.1|MN676259.1|MN676258.1|MN676257.1|MN676256.1|MN676255.1|MN676254.1|MN676253.1|MN676252.1|MN676251.1|MN676250.1|MN676249.1|MN676246.1|MN676245.1|MN676244.1|MN676243.1|MN676241.1|MK812808.1|MK812807.1|MK812806.1|MK812805.1|MK812804.1|MK812803.1|MK812802.1|MK812801.1|MK812800.1|MK812799.1|MK812798.1|MK812797.1|MK812796.1|MT357554.1|MT357553.1|MT357552.1|MT357551.1|MT357550.1|MT357549.1|MT357548.1|MT357547.1|MT357546.1|MT357545.1|MT357544.1|MT357543.1|MT357542.1|MT357541.1|MT357540.1|MT357539.1|MT357538.1|MT357537.1|MT357536.1|MT357535.1|MT357534.1|MT357533.1|MT357532.1|MT357531.1|MT357530.1|MT357529.1|MT357528.1|MT357527.1|MT357526.1|MT357525.1|MT357524.1|MT357523.1|MT357522.1|MT357521.1|MT357520.1|MT357519.1|MT357518.1|MT357517.1|MT357516.1|MT357515.1|MT357514.1|MT357513.1|MT357512.1|MT357511.1|MT357510.1|MT357509.1|MT357508.1|MT357507.1|MT357506.1|MT357505.1|MT357504.1|MT357503.1|MT357502.1|MT357501.1|MT357500.1|MT357499.1|MT357498.1|MT357497.1|MT357496.1|MT357495.1|MT357494.1|MT357493.1|MT357492.1|MT357491.1|MT357490.1|MT357489.1|MT357488.1|MT357487.1|MT357486.1|MT357485.1|MT357484.1|MT357483.1|MT357482.1|MT357481.1|MT357480.1|MT357479.1|MT357478.1|MT357477.1|MT357476.1|MT357475.1|MT357474.1|MT357473.1|MT357472.1|MT357471.1|MT357470.1|MT357469.1|MT357468.1|MT357467.1|MT357466.1|MT357465.1|MT357464.1|MT357463.1|MT357462.1|MT357461.1|MT357460.1|MT357459.1|MT357458.1|MT357457.1|MT357456.1|MT357455.1|MT357454.1|MT357453.1|MT357452.1|MT357451.1|MT357450.1|MT357449.1|MT357448.1|MT357447.1|MT357446.1|MT357445.1|MT357444.1|MT357443.1|MT357442.1|MT357441.1|MT357440.1|MT357439.1|MT357438.1|MT357437.1|MT357436.1|MT357435.1|MT357434.1|MT357433.1|MT357432.1|MT357431.1|MT357430.1|MT357429.1|MT357428.1|MT357427.1|MT357426.1|MT357425.1|MT357424.1|MT357423.1|MT357422.1|MT357421.1|MT357420.1|MT357419.1|MT357418.1|MT357417.1|MT357416.1|MT357415.1|MT357414.1|MT357413.1|MT357412.1|MT357411.1|MT357410.1|MT357409.1|MT357408.1|MT357407.1|MT357406.1|MT357405.1|MT357404.1|MT357403.1|MT357402.1|MT357401.1|MT357400.1|MT357399.1|MT357398.1|MT357397.1|MT357396.1|MT357395.1|MT357394.1|MT357393.1|MT357392.1|MT357391.1|MT357390.1|MT357389.1|MT357388.1|MT357387.1|MT357386.1|MT357385.1|MT357384.1|MT357383.1|MT357382.1|MT357381.1|MT357380.1|MT357379.1|MT357378.1|MT357377.1|MT357376.1|MT357375.1|MT357374.1|MT357373.1|MT357372.1|MT357371.1|MT357370.1|MT357369.1|MT357368.1|MT357367.1|MT357366.1|MT357365.1|MT357364.1|MT357363.1|MT357362.1|MT357361.1|MT357360.1|MT357359.1|MT357358.1|MT357357.1|MT357356.1|MT357355.1|MT357354.1|MT357353.1|MT357352.1|MT357351.1|MT357350.1|MT357349.1|MT357348.1|MT357347.1|MT357346.1|MT357345.1|MT357344.1|MT357343.1|MT357342.1|MT357341.1|MT357340.1|MT357339.1|MT357338.1|MT357337.1|MT357336.1|MT357335.1|MT357334.1|MT357333.1|MT357332.1|MT357331.1|MT357330.1|MT357329.1|MT357328.1|MT357327.1|MT357326.1|MT357325.1|MT357324.1|MT357323.1|MT357322.1|MT357321.1|MT357320.1|MT357319.1|MT357318.1|MT357317.1|MT357316.1|MT357315.1|MT357314.1|MT357313.1|MT357312.1|MT357311.1|MT357310.1|MT357309.1|MT357308.1|MT357307.1|MT357306.1|MT357305.1|MT357304.1|MT357303.1|MT357302.1|MT357301.1|MT357300.1|MT357299.1|MT357298.1|MT357297.1|MT357296.1|MT357295.1|MT357294.1|MT357293.1|MT357292.1|MT357291.1|MT357290.1|MT357289.1|MT357288.1|MT357287.1|MT357286.1|MT357285.1|MT357284.1|MT357283.1|MT357282.1|MT357281.1|MT357280.1|MT357279.1|MT357278.1|MT357277.1|MT357276.1|MT357275.1|MT357274.1|MT357273.1|MT357272.1|MT357271.1|MT357270.1|MT357269.1|MT357268.1|MT357267.1|MT357266.1|MT357265.1|MT357264.1|MT357263.1|MT357262.1|MT357261.1|MT357260.1|MT357259.1|MT357258.1|MT357257.1|MT517821.1|MT517820.1|MT517819.1|MT517818.1|MT517817.1|MT517816.1|MT517815.1|MT517814.1|MH138479.1|MH138478.1|MH138398.1|MH138394.1|MH138389.1|MH138388.1|MH138387.1|MH138383.1|MH138382.1|MH138348.1|MH138345.1|MH138343.1|MH138340.1|MH138339.1|MH138337.1|MH138335.1|MH138334.1|MH138333.1|MH138330.1|MN549667.1|MN549666.1|MN549665.1|MN549664.1|MN549663.1|MN549662.1|MN549661.1|MN549660.1|MN549659.1|MN549658.1|MN549657.1|MN549656.1|MN549655.1|MN549654.1|MN549653.1|MN549652.1|MN549651.1|MN549650.1|MN549649.1|MN549648.1|MN549647.1|MN549646.1|MN549645.1|MN549644.1|MT324148.1|MT324147.1|MT324146.1|MT324145.1|MT324144.1|MT324143.1|MT324142.1|MT324141.1|MT324140.1|MT324139.1|MT324138.1|MT324137.1|MT324136.1|MT324135.1|MT324134.1|MT324133.1|MT324132.1|MT324131.1|MT324130.1|MT324129.1|MT324128.1|MT324127.1|MT324126.1|MT324125.1|MT324124.1|MT324123.1|MT324122.1|MT456606.1|MT456605.1|MT456604.1|MT456603.1|MT456602.1|MT456601.1|MT456600.1|MT456599.1|MT456598.1|MT456597.1|MT456596.1|MT456595.1|MT456594.1|MT456593.1|MT456592.1|MT884841.1|MT884840.1|MT762422.1|MH630464.1|MH630461.1|MH630460.1|MH630456.1|MH630455.1|MH630453.1|MH138477.1|MH138476.1|MH138475.1|MH138474.1|MH138473.1|MH138472.1|MH138471.1|MH138470.1|MH138469.1|MH138468.1|MH138467.1|MH138466.1|MH138465.1|MH138464.1|MH138463.1|MH138462.1|MH138461.1|MH138460.1|MH138459.1|MH138458.1|MH138457.1|MH138456.1|MH138455.1|MH138454.1|MH138453.1|MH138452.1|MH138451.1|MH138450.1|MH138449.1|MH138448.1|MH138447.1|MH138446.1|MH138445.1|MH138444.1|MH138443.1|MH138442.1|MH138441.1|MH138440.1|MH138439.1|MH138438.1|MH138437.1|MH138436.1|MH138435.1|MH138434.1|MH138433.1|MH138432.1|MH138431.1|MH138430.1|MH138429.1|MH138428.1|MH138427.1|MH138426.1|MH138425.1|MH138424.1|MH138423.1|MH138422.1|MH138421.1|MH138420.1|MH138419.1|MH138418.1|MH138417.1|MH138416.1|MH138415.1|MH138414.1|MH138413.1|MH138412.1|MH138411.1|MH138410.1|MH138409.1|MH138408.1|MH138407.1|MH138406.1|MH138405.1|MH138404.1|MH138403.1|MH138402.1|MH138401.1|MH138400.1|MH138399.1|MH138397.1|MH138396.1|MH138395.1|MH138393.1|MH138392.1|MH138391.1|MH138390.1|MH138386.1|MH138385.1|MH138384.1|MH138381.1|MH138380.1|MH138379.1|MH138378.1|MH138377.1|MH138376.1|MH138375.1|MH138374.1|MH138373.1|MH138372.1|MH138371.1|MH138370.1|MH138369.1|MH138368.1|MH138367.1|MH138366.1|MH138365.1|MH138364.1|MH138363.1|MH138362.1|MH138361.1|MH138360.1|MH138359.1|MH138358.1|MH138357.1|MH138356.1|MH138355.1|MH138354.1|MH138353.1|MH138352.1|MH138351.1|MH138350.1|MH138349.1|MH138347.1|MH138346.1|MH138344.1|MH138342.1|MH138341.1|MH138338.1|MH138336.1|MH138332.1|MH138331.1|MT763233.1|MT763232.1|MT763231.1|MT763230.1|MT763229.1|MT763228.1|MT763227.1|MT763226.1|MT763225.1|MT763224.1|MT763223.1|MT763222.1|MT763221.1|MT763220.1|MT763219.1|MT763218.1|MT763217.1|MT763216.1|MT763215.1|MT763214.1|MT763213.1|MT763212.1|MT763211.1|MT763210.1|MT763209.1|MT763208.1|MT763207.1|MT763206.1|MT763205.1|MT763204.1|MN393459.1|MN393458.1|MN393457.1|MN393456.1|MN393455.1|MN393454.1|MN393453.1|MN393452.1|MN393451.1|MN393450.1|MN393449.1|MN393448.1|MN393447.1|MN393446.1|MN393445.1|MN393444.1|MN393443.1|MN393442.1|MN393441.1|MN393440.1|MN393439.1|MN393438.1|MN393437.1|MN393436.1|MN393435.1|MN393434.1|MN393433.1|MN393432.1|MN393431.1|MN393430.1|MN393429.1|MN393428.1|MN393427.1|MN393426.1|MN393425.1|MN393424.1|MN393423.1|MN393422.1|MN393421.1|MN393420.1|MN393419.1|MN393418.1|MN393417.1|MN393416.1|MN393415.1|MN393414.1|MN393413.1|MN393412.1|MN393411.1|MN393410.1|MN393409.1|MN393408.1|MN393407.1|MN393406.1|MN393405.1|MN393404.1|MN393403.1|MN393402.1|MN393401.1|MN393400.1|MN393399.1|MN393398.1|MN393397.1|MN393396.1|MN393395.1|MN393394.1|MN393393.1|MN393392.1|MN393391.1|MN393390.1|MN393389.1|MN393388.1|MN393387.1|MN393386.1|MN393385.1|MN393384.1|MN393383.1|MN393382.1|MN393381.1|MN393380.1|MN393379.1|MN393378.1|MN393377.1|MN393376.1|MN393375.1|MN393374.1|MN393373.1|MN393372.1|MN393371.1|MN393370.1|MN393369.1|MN393368.1|MN393367.1|MN393366.1|MN393365.1|MN393364.1|MN393363.1|MN393362.1|MN393361.1|MN393360.1|MN393359.1|MN393358.1|MN393357.1|MN393356.1|MN393355.1|MN393354.1|MN393353.1|MN393352.1|MN393351.1|MN393350.1|MN393349.1|MN393348.1|MN393347.1|MN393346.1|MN393345.1|MN393344.1|MN393343.1|MN393342.1|MN393341.1|MN393340.1|MN393339.1|MN393338.1|MN393337.1|MN393336.1|MN393335.1|MN393334.1|MN393333.1|MN393332.1|MN393331.1|MN393330.1|MN393329.1|MN393328.1|MN393327.1|MN393326.1|MN393325.1|MN393324.1|MN393323.1|MN393322.1|MN393321.1|MN393320.1|MN393319.1|MN393318.1|MN393317.1|MN393316.1|MN393315.1|MN393314.1|MN393313.1|MN393312.1|MN393311.1|MN393310.1|MN393309.1|MN393308.1|MN393307.1|MN393306.1|MN393305.1|MN393304.1|MN393303.1|MN393302.1|MN393301.1|MN393300.1|MN393299.1|MN393298.1|MN621849.1|MN621848.1|MN621847.1|MN621846.1|MN621845.1|MN621844.1|MN621843.1|MN621842.1|MN621841.1|MN621840.1|MN621839.1|MN621838.1|MN621837.1|MN621836.1|MN621835.1|MN621834.1|MN621833.1|MN621832.1|MN621831.1|MN621830.1|MN621829.1|MN621828.1|MN621827.1|MN621826.1|MN621825.1|MN621824.1|MN621823.1|MN621822.1|MN621821.1|MN621820.1|MN621819.1|MN621818.1|MN621817.1|MN621816.1|MN621815.1|MN621814.1|MN621813.1|MN621812.1|MN621811.1|MN621810.1|MN621809.1|MN621808.1|MN621807.1|MN621806.1|MN621805.1|MN621804.1|MN621803.1|MN621802.1|MN621801.1|MN621800.1|MN621799.1|MN621798.1|MN621797.1|MN621796.1|MN621795.1|MN621794.1|MN621793.1|MN621792.1|MN621791.1|MN621790.1|MN621789.1|MN621788.1|MN621787.1|MN621786.1|MN621785.1|MN184524.1|MN184523.1|MN184522.1|MN184521.1|MN184520.1|MN184519.1|MN184518.1|MN184517.1|MN184516.1|MN184515.1|MN184514.1|MN184513.1|MN184512.1|MN184511.1|MN184510.1|MN184509.1|MN184508.1|MN184507.1|MN184506.1|MN184505.1|MN184504.1|MN184503.1|MN184502.1|MN184501.1|MN184500.1|MN184499.1|MN184498.1|MN184497.1|MN184496.1|MN184495.1|MN184494.1|MN184493.1|MN184492.1|MN184491.1|MN184490.1|MN184489.1|MN184488.1|MN184487.1|MN184486.1|MN184485.1|MN184484.1|MN184483.1|MN184482.1|MN184481.1|MN184480.1|MN184479.1|MN184478.1|MN184477.1|MN184476.1|MN184475.1|MN184474.1|MN184473.1|MN184472.1|MN184471.1|MN184470.1|MN184469.1|MN184468.1|MN184467.1|MN184466.1|MN184465.1|MN184464.1|MN184463.1|MN184462.1|MN184461.1|MN184460.1|MN184459.1|MN184458.1|MN184457.1|MN184456.1|MN184455.1|MN184454.1|MN184453.1|MN184452.1|MN184451.1|MN184450.1|MN184449.1|MN184448.1|MN184447.1|MN184446.1|MN184445.1|MN184444.1|MN184443.1|MN184442.1|MN184441.1|MN184440.1|MN184439.1|MN184438.1|MN184437.1|MN184436.1|MN184435.1|MN184434.1|MN184433.1|MN184432.1|MN184431.1|MN184430.1|MN184429.1|MN184428.1|MN184427.1|MN184426.1|MN184425.1|MN184424.1|MN184423.1|MN184422.1|MN184421.1|MN184420.1|MN184419.1|MN184418.1|MN184417.1|MN184416.1|MN184415.1|MN184414.1|MN184413.1|MN184412.1|MN184411.1|MN184410.1|MN184409.1|MN184408.1|MN184407.1|MN184406.1|MN184405.1|MN184404.1|MN184403.1|MN184402.1|MN184401.1|MN184400.1|MN184399.1|MN184398.1|MN184397.1|MN184396.1|MN184395.1|MN184394.1|MN184393.1|MN184392.1|MN184391.1|MN184390.1|MN184389.1|MN184388.1|MN184387.1|MN184386.1|MN184385.1|MN184384.1|MN184383.1|MN184382.1|MN184381.1|MN184380.1|MN184379.1|MN184378.1|MN184377.1|MN184376.1|MN184375.1|MN184374.1|MN184373.1|MN184372.1|MN184371.1|MN184370.1|MN184369.1|MN184368.1|MN184367.1|MN184366.1|MN184365.1|MN184364.1|MN184363.1|MN184361.1|MN184360.1|MN184359.1|MN184358.1|MN184357.1|MN184356.1|MN184355.1|MN184354.1|MN184353.1|MN184352.1|MN184351.1|MN184350.1|MN184349.1|MN184348.1|MN184347.1|MN184346.1|MN184345.1|MN184344.1|MN184343.1|MN184342.1|MN184341.1|MN184340.1|MN184339.1|MN184338.1|MN184337.1|MN184336.1|MN184335.1|MN184334.1|MN184333.1|MN184332.1|MN184331.1|MN184330.1|MN184329.1|MN184328.1|MN184327.1|MN184326.1|MN184325.1|MN184324.1|MN184323.1|MN184322.1|MN184321.1|MN184320.1|MN184319.1|MN184318.1|MN184317.1|MN184316.1|MN184315.1|MN184314.1|MN184313.1|MN184312.1|MN184311.1|MN184310.1|MN184309.1|MN184308.1|MN184307.1|MN184306.1|MN184305.1|MN184304.1|MN184303.1|MN184302.1|MN184301.1|MN184300.1|MN184299.1|MN184298.1|MN184297.1|MN184296.1|MN184295.1|MN184294.1|MN184293.1|MN184292.1|MN184291.1|MN184290.1|MN184289.1|MN184288.1|MN184287.1|MN184286.1|MN184285.1|MN184284.1|MN184283.1|MN184282.1|MN184281.1|MN184280.1|MN184279.1|MN184278.1|MN184277.1|MN184276.1|MN184275.1|MN184274.1|MN184273.1|MN184272.1|MN184271.1|MN184270.1|MN184269.1|MN184268.1|MN184267.1|MN184266.1|MN184265.1|MN184264.1|MN184263.1|MN184262.1|MN184261.1|MN184260.1|MN184259.1|MN184258.1|MN184257.1|MN184256.1|MN184255.1|MN184254.1|MN184253.1|MN184252.1|MN184251.1|MN184250.1|MN184249.1|MN184248.1|MN184247.1|MN184246.1|MN184245.1|MN184244.1|MN184243.1|MN184242.1|MN184241.1|MN184240.1|MN184239.1|MN184238.1|MN184237.1|MN184236.1|MN184235.1|MN184234.1|MN184233.1|MN184232.1|MN184231.1|MN184230.1|MN184229.1|MN184228.1|MK919078.1|MK919077.1|MK919076.1|MK919075.1|MK919074.1|MK919073.1|MK919072.1|MK919071.1|MK919070.1|MK919069.1|MK919068.1|MK919067.1|MK919066.1|MK919065.1|MK919064.1|MK919063.1|MK919062.1|MK919061.1|MK919060.1|MK919059.1|MK919058.1|MK919057.1|MK919056.1|MK919055.1|MK919054.1|MK919053.1|MK919052.1|MK919051.1|MK919050.1|MK919049.1|MK919048.1|MK919047.1|MK919046.1|MK919045.1|MK919044.1|MK919043.1|MK919042.1|MK919041.1|MK919040.1|MK919039.1|MK919038.1|MK919037.1|MK919036.1|MK919035.1|MK919034.1|MK919033.1|MK919032.1|MK919031.1|MT762426.1|MT762425.1|MT762424.1|MT762423.1|MT762421.1|MT762420.1|MT762419.1|MW000072.1|MW000071.1|MW000070.1|MW000069.1|MW000068.1|MW000067.1|MW000066.1|MW000065.1|MW000064.1|MW000063.1|MW000062.1|MW000061.1|MW000060.1|MW000059.1|MW000058.1|MW000057.1|MW000056.1|MW000055.1|MW000054.1|MW000053.1|MW000052.1|MW000051.1|MW000050.1|MW000049.1|MW000048.1|MW000047.1|MW000040.1|MW000039.1|MW000038.1|MW000037.1|MW000036.1|MW000035.1|MW000034.1|MW000033.1|MW000032.1|MW000031.1|MW000030.1|MW000029.1|MW000028.1|MW000027.1|MW000026.1|MW000025.1|MW000024.1|MW000023.1|MW000022.1|MW000021.1|MW000020.1|MW000019.1|MW000018.1|MW000017.1|MW000016.1|MW000015.1|MW000014.1|MW000013.1|MW000012.1|MW000011.1|MW000010.1|MW000009.1|MW000008.1|MW000007.1|MW000006.1|MW000005.1|MW000004.1|MW000003.1|MW000002.1|MW000001.1|MT999999.1|MT999998.1|MT999997.1|MT999996.1|MT999995.1|MT999994.1|MT999993.1|MT999992.1|MT999991.1|MT999990.1|MT999989.1|MT999988.1|MT999987.1|MT999986.1|MT999985.1|MT999984.1|MT999983.1|MT999982.1|MT999981.1|MT999980.1|MT999979.1|MT999978.1|MT999977.1|MT999976.1|MT999975.1|MT999974.1|MT999973.1|MT999972.1|MT999971.1|MT999970.1|MT999969.1|MT999968.1|MT999967.1|MT999966.1|MT999965.1|MT999964.1|MT999963.1|MT999962.1|MT999961.1|MT999960.1|MT999959.1|MT999958.1|MT999957.1|MT999956.1|MT999955.1|MT999954.1|MT999953.1|MT999952.1|MT999951.1|MT999950.1|MT999949.1|MT999948.1|MT999947.1|MT999946.1|MT999945.1|MT999944.1|MT999942.1|MT999941.1|MT999940.1|MT999939.1|MT999938.1|MT999937.1|MT999936.1|MT999935.1|MT999934.1|MT999931.1|MT999930.1|MT999929.1|MT999928.1|MT999927.1|MT999926.1|MT999925.1|MT999924.1|MT999923.1|MT999922.1|MT999921.1|MT999920.1|MT999919.1|MT999918.1|MT999917.1|MT999916.1|MT999915.1|MT999914.1|MT999913.1|MT999912.1|MT999911.1|MT999910.1|MT999909.1|MT999908.1|MT999907.1|MT999906.1|MT999905.1|MT999904.1|MT999903.1|MT999902.1|MT999901.1|MT999900.1|MT999899.1|MT999898.1|MT999897.1|MT999896.1|MT999895.1|MT999894.1|MT999893.1|MT999892.1|MT999891.1|MT999890.1|MT999889.1|MT999888.1|MT999887.1|MT999886.1|MT999885.1|MT999884.1|MT999883.1|MT999882.1|MW000046.1|MW000045.1|MW000044.1|MW000043.1|MW000042.1|MW000041.1|MT999933.1|MT999932.1|MN942644.1|MN942643.1|MN942642.1|MN942641.1|MN942640.1|MN942639.1|MN942638.1|MN942637.1|MN942636.1|MN942635.1|MN942634.1|MN942633.1|MN942632.1|MN942631.1|MN942630.1|MN942629.1|MN942628.1|MN942627.1|MN942626.1|MN942625.1|MN942624.1|MN942623.1|MN942622.1|MN942621.1|MN942620.1|MN942619.1|MN942618.1|MN942617.1|MN942616.1|MN942615.1|MN942614.1|MN942613.1|MN942612.1|MN942611.1|MN942610.1|MN942609.1|MN942608.1|MN942607.1|MN942606.1|MN942605.1|MN942604.1|MN942603.1|MN942602.1|MN942601.1|MN942600.1|MN942599.1|MN942598.1|MN942597.1|MN942596.1|MN942595.1|MN942594.1|MN942593.1|MN942592.1|MN942591.1|MN942590.1|MN942589.1|MN942588.1|MN942587.1|MN942586.1|MN942585.1|MN942584.1|MN942583.1|MN942582.1|MN942581.1|MN942580.1|MN942579.1|MN942578.1|MN942577.1|MN942576.1|MN942575.1|MN942574.1|MN942573.1|MN942572.1|MN942571.1|MN942570.1|MN942569.1|MN942568.1|MN942567.1|MN942566.1|MN942565.1|MN942564.1|MN942563.1|MN942562.1|MN942561.1|MN942560.1|MN942559.1|MN942558.1|MN942557.1|MN942556.1|MN942555.1|MN942554.1|MN942553.1|MN942552.1|MN942551.1|MN942550.1|MN942549.1|MN942548.1|MN942547.1|MN942546.1|MN942545.1|MN942544.1|MN942543.1|MN942542.1|MN942541.1|MN942540.1|MN942539.1|MN942538.1|MN942537.1|MN942536.1|MN942535.1|MN942534.1|MN942533.1|MN942532.1|MN942531.1|MN942530.1|MN942529.1|MN942528.1|MN942527.1|MN942526.1|MN942525.1|MN942524.1|MN942523.1|MN942522.1|MN942521.1|MN942520.1|MN942519.1|MN942518.1|MN942517.1|MN942516.1|MN942515.1|MN942514.1|MN942513.1|MN942512.1|MN942511.1|MN942510.1|MN942509.1|MN942508.1|MN942507.1|MN942506.1|MN942505.1|MN942504.1|MN942503.1|MN942502.1|MN942501.1|MN942500.1|MN942499.1|MN942498.1|MN942497.1|MN942496.1|MN942495.1|MN942494.1|MN942493.1|MN942492.1|MN942491.1|MN942490.1|MN942489.1|MN942488.1|MN942487.1|MN942486.1|MN942485.1|MN942484.1|MN942483.1|MN942482.1|MN942481.1|MN942480.1|MN942479.1|MN942478.1|MN942477.1|MN942476.1|MN942475.1|MN942474.1|MN942473.1|MN942472.1|MN942471.1|MN942470.1|MN942469.1|MN942468.1|MN942467.1|MN942466.1|MN942465.1|MN942464.1|MN942463.1|MN942462.1|MN942461.1|MN942460.1|MN942459.1|MN942458.1|MN942457.1|MN942456.1|MN942455.1|MN942454.1|MN942453.1|MN942452.1|MN942451.1|MN942450.1|MN942449.1|MN942448.1|MN942447.1|MN942446.1|MN942445.1|MN942444.1|MN942443.1|MN942442.1|MN942441.1|MN942440.1|MN942439.1|MK609340.1|MK609339.1|MK609338.1|MK609337.1|MK609336.1|MK609335.1|MK609334.1|MK609333.1|MK609332.1|MK609331.1|MK609330.1|MK609329.1|MK609328.1|MK609327.1|MK609326.1|MK609325.1|MK609324.1|MK609323.1|MK609322.1|MK609321.1|MK609320.1|MK609319.1|MK609318.1|MK609317.1|MK609316.1|MK609315.1|MK609314.1|MK609313.1|MK609312.1|MK609311.1|MK609310.1|MK609309.1|MK609308.1|MK609307.1|MK609306.1|MK609305.1|MK609304.1|MK609303.1|MK609302.1|MK609301.1|MK609300.1|MK609299.1|MK609298.1|MK609297.1|MK609296.1|MK609295.1|MK609294.1|MK609293.1|MK609292.1|MK609291.1|MK609290.1|MK609289.1|MK609288.1|MK609287.1|MK609286.1|MK609285.1|MK609284.1|MK609283.1|MK609282.1|MK609281.1|MK609280.1|MK609279.1|MK609278.1|MK609277.1|MK609276.1|MK609275.1|MK609274.1|MK609273.1|MK609272.1|MK609271.1|MK609270.1|MK609269.1|MK609268.1|MK609267.1|MK609266.1|MK609265.1|MK609264.1|MK609263.1|MK609262.1|MK609261.1|MK609260.1|MK609259.1|MK609258.1|MK609257.1|MK609256.1|MK609255.1|MK609254.1|MK609253.1|MK609252.1|MK609251.1|MK609250.1|MK609249.1|MK609248.1|MK609247.1|MK609246.1|MK609245.1|MK609244.1|MK609243.1|MK609242.1|MK609241.1|MK609240.1|MK609239.1|MK609238.1|MK609237.1|MK609236.1|MK609235.1|MK609234.1|MK609233.1|MK609232.1|MK609231.1|MK609230.1|MK609229.1|MK609228.1|MK609227.1|MK609226.1|MK609225.1|MK609224.1|MK609223.1|MK609222.1|MK609221.1|MK609220.1|MK609219.1|MK609218.1|MK609217.1|MK609216.1|MK609215.1|MK609214.1|MK609213.1|MK609212.1|MK609211.1|MK609210.1|MK609209.1|MK609208.1|MK609207.1|MK609206.1|MK609205.1|MK609204.1|MK609203.1|MK609202.1|MK609201.1|MK609200.1|MK609199.1|MK609198.1|MK609197.1|MK609196.1|MK609195.1|MK609194.1|MK609193.1|MK609192.1|MK609191.1|MK609190.1|MK609189.1|MK609188.1|MK609187.1|MK609186.1|MK609185.1|MK609184.1|MK609183.1|MK609182.1|MK609181.1|MK609180.1|MK609179.1|MK609178.1|MK609177.1|MK609176.1|MK609175.1|MK609174.1|MK609173.1|MK609172.1|MK609171.1|MK609170.1|MK609169.1|MK609168.1|MK609167.1|MK609166.1|MK609165.1|MK609164.1|MK609163.1|MK609162.1|MK609161.1|MK609160.1|MK609159.1|MK609158.1|MK609157.1|MK609156.1|MK609155.1|MK609154.1|MK609153.1|MK609152.1|MK609151.1|MK609150.1|MK609149.1|MK609148.1|MK609147.1|MK609146.1|MK609145.1|MK609144.1|MK609143.1|MK609142.1|MK609141.1|MK609140.1|MK609139.1|MK609138.1|MK609137.1|MK609136.1|MK609135.1|MK609134.1|MK609133.1|MK609132.1|MK609131.1|MK609130.1|MK609129.1|MK609128.1|MK609127.1|MK609126.1|MK609125.1|MK609124.1|MK609123.1|MK609122.1|MK609121.1|MK609120.1|MK609119.1|MK609118.1|MK609117.1|MK609116.1|MK609115.1|MK609114.1|MK609113.1|MK609112.1|MK609111.1|MK609110.1|MK609109.1|MK609108.1|MK609107.1|MK609106.1|MK609105.1|MK609104.1|MK609103.1|MK609102.1|MK609101.1|MK609100.1|MK609099.1|MK609098.1|MK609097.1|MK609096.1|MK609095.1|MK609094.1|MK609093.1|MK609092.1|MK609091.1|MK609090.1|MK609089.1|MK609088.1|MK609087.1|MK609086.1|MK609085.1|MK609084.1|MK609083.1|MK609082.1|MK609081.1|MK609080.1|MK609079.1|MK609078.1|MK609077.1|MK609076.1|MK609075.1|MK609074.1|MK609073.1|MK609072.1|MK609071.1|MK609070.1|MK609069.1|MK609068.1|MK609067.1|MK609066.1|MK609065.1|MK609064.1|MK609063.1|MK609062.1|MK609061.1|MK609060.1|MK609059.1|MK609058.1|MK609057.1|MK609056.1|MK609055.1|MK609054.1|MK609053.1|MK609052.1|MK609051.1|MK609050.1|MK609049.1|MK609048.1|MK609047.1|MK609046.1|MK609045.1|MK609044.1|MK609043.1|MK609042.1|MK609041.1|MK609040.1|MK609039.1|MK609038.1|MK609037.1|MK609036.1|MK609035.1|MK609034.1|MK609033.1|MK609032.1|MK609031.1|MK609030.1|MK609029.1|MK609028.1|MK609027.1|MK609026.1|MK609025.1|MK609024.1|MK609023.1|MK609022.1|MK609021.1|MK779480.1|MK779479.1|MK779478.1|MK779477.1|MK779476.1|MK779475.1|MK779474.1|MK779473.1|MK779472.1|MK779471.1|MK779470.1|MK779469.1|MK779468.1|MK779467.1|MK779466.1|MK779465.1|MK779464.1|MK779463.1|MK779462.1|MK779461.1|MK779460.1|MK216495.1|MK216494.1|MK216493.1|MK216492.1|MK216491.1|MK216490.1|MK216489.1|MK216488.1|MK216487.1|MK216486.1|MK216485.1|MK216484.1|MK216483.1|MK216482.1|MK216481.1|MK216480.1|MK216479.1|MK216478.1|MK216477.1|MK216476.1|MK216475.1|MK216474.1|MK216473.1|MK216472.1|MK216471.1|MK216470.1|MK216469.1|MK216468.1|MK216467.1|MK216466.1|MK216465.1|MK216464.1|MK216463.1|MK216462.1|MK216461.1|MK216460.1|MK216459.1|MK216458.1|MK216457.1|MK216456.1|MK216455.1|MK216454.1|MK216453.1|MK216452.1|MK216451.1|MK216450.1|MK216449.1|MK216448.1|MK216447.1|MK216446.1|MK216445.1|MK216444.1|MK216443.1|MK216442.1|MK216441.1|MK216440.1|MK216439.1|MK216438.1|MK216437.1|MK216436.1|MK216435.1|MK216434.1|MK216433.1|MK216432.1|MK216431.1|MK216430.1|MK216429.1|MK216428.1|MK216427.1|MK216426.1|MK216425.1|MK216424.1|MK216423.1|MK216422.1|MK216421.1|MK216420.1|MK216419.1|MK216418.1|MK216417.1|MK216416.1|MK216415.1|MK216414.1|MK216413.1|MK216412.1|MK216411.1|MK216410.1|MK216409.1|MK216408.1|MK216407.1|MK216406.1|MK216405.1|MK216404.1|MK216403.1|MK216402.1|MK216401.1|MK216400.1|MK216399.1|MK216398.1|MK216397.1|MK216396.1|MK216395.1|MK216394.1|MK216393.1|MK216392.1|MK216391.1|MK216390.1|MK216389.1|MK216388.1|MK216387.1|MK216386.1|MK216385.1|MK216384.1|MK216383.1|MK216382.1|MK216381.1|MK216380.1|MK216379.1|MK216378.1|MK216377.1|MK216376.1|MK216375.1|MK216374.1|MK216373.1|MK216372.1|MK216371.1|MK216370.1|MK216369.1|MK216368.1|MK216367.1|MK216366.1|MK216365.1|MK216364.1|MK216363.1|MK216362.1|MK216361.1|MK216360.1|MK216359.1|MK216358.1|MK216357.1|MK216356.1|MK216355.1|MK216354.1|MK216353.1|MK216352.1|MK216351.1|MK216350.1|MK216349.1|MK216348.1|MK216347.1|MK216346.1|MK216345.1|MK216344.1|MK216343.1|MK216342.1|MK216341.1|MK216340.1|MK216339.1|MK216338.1|MK216337.1|MK216336.1|MK216335.1|MK216334.1|MK216333.1|MK216332.1|MT606419.1|MT606418.1|MT606417.1|MT606416.1|MT606415.1|MT606414.1|MT606413.1|MT606412.1|MT606411.1|MT606410.1|MT606409.1|MT606408.1|MT606407.1|MT606406.1|MT606405.1|MT606404.1|MT606403.1|MT606402.1|MT606401.1|MT606400.1|MT606399.1|MT606398.1|MT606397.1|MT606396.1|MT606395.1|MT606394.1|MT606393.1|MT606392.1|MT606391.1|MT606390.1|MT606389.1|MT606388.1|MT606387.1|MT606386.1|MT606385.1|MT606384.1|MT606383.1|MT606382.1|MT606381.1|MT606380.1|MT606379.1|MT606378.1|MT606377.1|MT606376.1|MT606375.1|MT606374.1|MT606373.1|MT606372.1|MT606371.1|MT606370.1|MT606369.1|MT606368.1|MT606367.1|MT606366.1|MT606365.1|MT606364.1|MT606363.1|MT606362.1|MT606361.1|MT606360.1|MT606359.1|MT606358.1|MT606357.1|MT606356.1|MT606355.1|MT606354.1|MT606353.1|MT606352.1|MT606351.1|MT606350.1|MT606349.1|MT606348.1|MT606347.1|MT606346.1|MT606345.1|MT606344.1|MT606343.1|MT606342.1|MT606341.1|MT606340.1|MT606339.1|MT606338.1|MT606337.1|MT606336.1|MT606335.1|MT606334.1|MT606333.1|MT606332.1|MT606331.1|MT606330.1|MT606329.1|MT606328.1|MT606327.1|MT606326.1|MT606325.1|MT606324.1|MT606323.1|MT606322.1|MT606321.1|MT606320.1|MT606319.1|MT606318.1|MT606317.1|MT606316.1|MT606315.1|MT606314.1|MT606313.1|MT606312.1|MT606311.1|MT606310.1|MT606309.1|MT606308.1|MT606307.1|MT606306.1|MT606305.1|MT606304.1|MT606303.1|MT606302.1|MT606301.1|MT606300.1|MT606299.1|MT606298.1|MT606297.1|MT606296.1|MT606295.1|MT606294.1|MT606293.1|MT606292.1|MT606291.1|MT606290.1|MT606289.1|MT606288.1|MT606287.1|MT606286.1|MT606285.1|MT606284.1|MT606283.1|MT606282.1|MT606281.1|MT606280.1|MT606279.1|MT606278.1|MT606277.1|MH917883.1|MH917882.1|MH917881.1|MH917880.1|MH917879.1|MH917878.1|MH917877.1|MH917876.1|MH917875.1|MH917874.1|MH917873.1|MH917872.1|MT609954.1|MT609953.1|MT609952.1|MT609951.1|MT609950.1|MT609949.1|MT609948.1|MT609947.1|MT609946.1|MN993071.1|MN993070.1|MN993069.1|MN993068.1|MN993067.1|MN993066.1|MN993065.1|MN993064.1|MN993063.1|MN993062.1|MN993061.1|MN993060.1|MN993059.1|MN993058.1|MN993057.1|MN993056.1|MN993055.1|MN993054.1|MN993053.1|MN993052.1|MN993051.1|MN993050.1|MN993049.1|MN993048.1|MN993047.1|MN993046.1|MN993045.1|MN993044.1|MN993043.1|MN993042.1|MN993041.1|MN993040.1|MN993039.1|MN993038.1|MN993037.1|MN993036.1|MN993035.1|MN993034.1|MN993033.1|MN993032.1|MN993031.1|MN993030.1|MN993029.1|MN993028.1|MN993027.1|MN993026.1|MN993025.1|MN993024.1|MN993023.1|MN993022.1|MN993021.1|MN993020.1|MN993019.1|MN993018.1|MN993017.1|MN993016.1|MN993015.1|MN993014.1|MN993013.1|MN993012.1|MN993011.1|MN993010.1|MN993009.1|MN993008.1|MN993007.1|MN993006.1|MN993005.1|MN993004.1|MN993003.1|MN993002.1|MN993001.1|MN993000.1|MN992999.1|MN992998.1|MN992997.1|MN992996.1|MN992995.1|MN992994.1|MN992993.1|MN992992.1|MN992991.1|MN992990.1|MN992989.1|MN992988.1|MN992987.1|MN992986.1|MN992985.1|MN992984.1|MN992983.1|MN992982.1|MN992981.1|MN992980.1|MN992979.1|MN992978.1|MN992977.1|MT888030.1|MT888029.1|MT888028.1|MT888027.1|MT888026.1|MT888025.1|MT888024.1|MT888023.1|MT888022.1|MT888021.1|MT888020.1|MT888019.1|MT888018.1|MT888017.1|MT888016.1|MT888015.1|MT888014.1|MT888013.1|MT888012.1|MT888011.1|MT888010.1|MT888009.1|MT888008.1|MT888007.1|MT888006.1|MN335636.1|MN335635.1|MN335634.1|MN335633.1|MN335632.1|MN335631.1|MN335630.1|MN335629.1|MN335628.1|MN335627.1|MN335626.1|MN335625.1|MN335624.1|MN335623.1|MN335622.1|MN335621.1|MN335620.1|MN335619.1|MN335618.1|MN335616.1|MN335615.1|MN335614.1|MN335613.1|MN335612.1|MN335609.1|MN335608.1|MN335607.1|MN335606.1|MN335605.1|MN335604.1|MN335603.1|MN335600.1|MN335599.1|MN335598.1|MN335597.1|MN335596.1|MN335595.1|MN335593.1|MN335592.1|MN335591.1|MN335590.1|MN335589.1|MN335588.1|MN335587.1|MN335586.1|MN335585.1|MN335584.1|MN335583.1|MN335582.1|MN335581.1|MN335580.1|MN335579.1|MN335577.1|MN335576.1|MN335575.1|MN335572.1|MN335571.1|MN335570.1|MN335569.1|MN335568.1|MN335567.1|MN335566.1|MN335565.1|MN335564.1|MN335563.1|MN335562.1|MN335561.1|MN335560.1|MN335559.1|MN335558.1|MN335557.1|MN335556.1|MN335554.1|MN335553.1|MN335552.1|MN335551.1|MN335550.1|MN335549.1|MN335548.1|MN335547.1|MN335546.1|MN335545.1|MN335544.1|MN335543.1|MN335541.1|MN335540.1|MN335539.1|MN335538.1|MN335537.1|MN335536.1|MN335535.1|MN335534.1|MN335533.1|MN335532.1|MN335530.1|MN335529.1|MN335528.1|MN335527.1|MN335526.1|MN335525.1|MN335524.1|MN335523.1|MN335522.1|MN335521.1|MN335520.1|MN335519.1|MN335518.1|MN335517.1|MN335516.1|MN335515.1|MN335514.1|MN335513.1|MN335512.1|MN335511.1|MN335510.1|MN335509.1|MN335508.1|MN335507.1|MN335506.1|MN335505.1|MN335504.1|MN335503.1|MN335502.1|MN335500.1|MN335499.1|MN335498.1|MN335496.1|MN335495.1|MN335494.1|MN335493.1|MN335492.1|MN335491.1|MN335490.1|MN335489.1|MN335488.1|MN335487.1|MN335486.1|MN335485.1|MN335484.1|MN335483.1|MN335482.1|MN335481.1|MN335480.1|MN335479.1|MN335478.1|MN335477.1|MN335476.1|MN335475.1|MN335474.1|MN335473.1|MN335472.1|MN335471.1|MN335470.1|MN335469.1|MN335468.1|MN335467.1|MN335466.1|MN335465.1|MN335464.1|MN335463.1|MN335462.1|MN335461.1|MN335460.1|MN335459.1|MN335458.1|MN335457.1|MN335456.1|MN335455.1|MN335454.1|MN335453.1|MN335452.1|MN335451.1|MN335450.1|MN335449.1|MN335448.1|MN335447.1|MN335446.1|MN335445.1|MN335444.1|MN335443.1|MN335442.1|MN335441.1|MN335440.1|MN335439.1|MN335438.1|MN335437.1|MN335436.1|MN335435.1|MN335434.1|MN335432.1|MN335431.1|MT888483.1|MT888481.1|MT888478.1|MT888477.1|MT888475.1|MT888474.1|MT888473.1|MT888472.1|MT888471.1|MT888470.1|MT888469.1|MT888467.1|MT888465.1|MT888464.1|MT888463.1|MT888462.1|MT888461.1|MT888458.1|MT888457.1|MT888454.1|MT888451.1|MT888446.1|MT888443.1|MT888442.1|MT888440.1|MT888438.1|MT888436.1|MT888434.1|MT888433.1|MT888432.1|MT888430.1|MT888428.1|MT888426.1|MT888424.1|MT888421.1|MT888419.1|MT888418.1|MT888416.1|MT888409.1|MT888406.1|MT888405.1|MT888404.1|MT888403.1|MT888401.1|MT888399.1|MT888398.1|MT888396.1|MT888393.1|MT888392.1|MT888390.1|MT888386.1|MT888381.1|MT888379.1|MT888377.1|MT888376.1|MT888375.1|MT888374.1|MT888373.1|MT888372.1|MT888371.1|MT888370.1|MT888369.1|MT888366.1|MT888363.1|MT888362.1|MT888361.1|MT888357.1|MT888356.1|MT888354.1|MT888352.1|MT888349.1|MT888347.1|MT888345.1|MT888344.1|MT888343.1|MT888340.1|MT888339.1|MT888338.1|MT888336.1|MT888334.1|MT888331.1|MT888325.1|MT888323.1|MT888321.1|MT888320.1|MT888318.1|MT888315.1|MT888314.1|MT888311.1|MT888309.1|MT888308.1|MT888307.1|MT888306.1|MT888305.1|MT888303.1|MT888302.1|MT888301.1|MT888300.1|MT888296.1|MT888295.1|MT888293.1|MT888292.1|MT888288.1|MT888287.1|MT888286.1|MT888285.1|MT888283.1|MT888282.1|MT888281.1|MT888279.1|MT888277.1|MT888272.1|MT888270.1|MT888269.1|MT888266.1|MT888265.1|MT888264.1|MT888262.1|MT888261.1|MT888260.1|MT888258.1|MT888257.1|MT888256.1|MT888255.1|MT888253.1|MT888252.1|MT888251.1|MT888249.1|MT888247.1|MT888245.1|MT888244.1|MT888243.1|MT888242.1|MT888241.1|MT888240.1|MT888237.1|MT888236.1|MT888235.1|MT888234.1|MT888232.1|MT888231.1|MT888230.1|MT888228.1|MT888227.1|MT888224.1|MT888221.1|MT888219.1|MT888218.1|MN413872.1|MN413871.1|MN413870.1|MN413869.1|MN413868.1|MN413867.1|MN413866.1|MN413865.1|MN413864.1|MN413863.1|MN413862.1|MN413861.1|MN413860.1|MN413859.1|MN413858.1|MN413857.1|MN413856.1|MN413855.1|MN413854.1|MN413853.1|MN413852.1|MN413851.1|MN413850.1|MN413849.1|MN413848.1|MN413847.1|MN413846.1|MN413845.1|MN413844.1|MN413843.1|MN413842.1|MN413841.1|MN413840.1|MN413839.1|MN413838.1|MN413836.1|MN413835.1|MN413834.1|MN413833.1|MN413832.1|MN413831.1|MN413829.1|MN413828.1|MN413827.1|MN413826.1|MN413825.1|MN413824.1|MN413823.1|MN413822.1|MN413821.1|MN413820.1|MN413819.1|MN413818.1|MN413817.1|MN413816.1|MN413814.1|MN413813.1|MN413812.1|MN413811.1|MN413810.1|MN413809.1|MN413808.1|MN413807.1|MN413806.1|MN413805.1|MN413804.1|MN413803.1|MN413802.1|MN413801.1|MN413800.1|MN413799.1|MN413798.1|MN413797.1|MN413796.1|MN413795.1|MN413794.1|MN413793.1|MN413792.1|MN413791.1|MN413790.1|MN413789.1|MN413788.1|MN413787.1|MN413786.1|MN413785.1|MN413784.1|MN413783.1|MN413782.1|MN413781.1|MN413780.1|MN413779.1|MN413778.1|MN413777.1|MN413776.1|MN413775.1|MN413774.1|MN413773.1|MN413772.1|MN413771.1|MN413770.1|MN413769.1|MN413768.1|MN413767.1|MN413766.1|MN413765.1|MN413764.1|MN413763.1|MN413762.1|MN413761.1|MN413760.1|MN413759.1|MN413758.1|MN413757.1|MN413756.1|MN413755.1|MN413754.1|MN413753.1|MN413751.1|MN413750.1|MN413749.1|MN413748.1|MN413747.1|MN413746.1|MN413745.1|MN413744.1|MN413743.1|MN413742.1|MN413741.1|MN413740.1|MN413739.1|MN413738.1|MN413737.1|MN413736.1|MN413735.1|MN413734.1|MN413733.1|MN413732.1|MN413731.1|MN413730.1|MN413729.1|MN413728.1|MN413727.1|MN413726.1|MN413725.1|MN413724.1|MN413723.1|MN413722.1|MN413721.1|MN413720.1|MN413719.1|MN413718.1|MN413717.1|MN413716.1|MN413715.1|MN413714.1|MN413713.1|MN413712.1|MN413711.1|MN413710.1|MN413709.1|MN413708.1|MN413707.1|MN413706.1|MN413705.1|MN413704.1|MN413703.1|MN413702.1|MN413701.1|MN413700.1|MN413699.1|MN413698.1|MN413697.1|MN413696.1|MN413695.1|MN413694.1|MN413693.1|MN413692.1|MN413691.1|MN413690.1|MN555768.1|MN555767.1|MN555766.1|MN555765.1|MN555764.1|MN555763.1|MN555762.1|MN555761.1|MN555760.1|MN555759.1|MN555758.1|MN555757.1|MN555756.1|MN555755.1|MK308432.1|MK308431.1|MK308430.1|MK308429.1|MK308428.1|MK308427.1|MK308426.1|MK308425.1|MK308424.1|MK308423.1|MK308422.1|MK308421.1|MK308420.1|MK308419.1|MK308418.1|MK308417.1|MK308416.1|MK308415.1|MK308414.1|MK308413.1|MK308412.1|MK308411.1|MK308410.1|MK308409.1|MK308408.1|MK308407.1|MT888482.1|MT888480.1|MT888479.1|MT888476.1|MT888468.1|MT888466.1|MT888460.1|MT888459.1|MT888456.1|MT888455.1|MT888453.1|MT888452.1|MT888450.1|MT888449.1|MT888448.1|MT888447.1|MT888445.1|MT888444.1|MT888441.1|MT888439.1|MT888437.1|MT888435.1|MT888431.1|MT888429.1|MT888427.1|MT888425.1|MT888423.1|MT888422.1|MT888420.1|MT888417.1|MT888415.1|MT888414.1|MT888413.1|MT888412.1|MT888411.1|MT888410.1|MT888408.1|MT888407.1|MT888402.1|MT888400.1|MT888397.1|MT888395.1|MT888394.1|MT888391.1|MT888389.1|MT888388.1|MT888387.1|MT888385.1|MT888384.1|MT888383.1|MT888382.1|MT888380.1|MT888378.1|MT888368.1|MT888367.1|MT888365.1|MT888364.1|MT888360.1|MT888359.1|MT888358.1|MT888355.1|MT888353.1|MT888351.1|MT888350.1|MT888348.1|MT888346.1|MT888342.1|MT888341.1|MT888337.1|MT888335.1|MT888333.1|MT888332.1|MT888330.1|MT888329.1|MT888328.1|MT888327.1|MT888326.1|MT888324.1|MT888322.1|MT888319.1|MT888317.1|MT888316.1|MT888313.1|MT888312.1|MT888310.1|MT888304.1|MT888299.1|MT888298.1|MT888297.1|MT888294.1|MT888291.1|MT888290.1|MT888289.1|MT888284.1|MT888280.1|MT888278.1|MT888276.1|MT888275.1|MT888274.1|MT888273.1|MT888271.1|MT888268.1|MT888267.1|MT888263.1|MT888259.1|MT888254.1|MT888250.1|MT888248.1|MT888246.1|MT888239.1|MT888238.1|MT888233.1|MT888229.1|MT888226.1|MT888225.1|MT888223.1|MT888222.1|MT888220.1|MT888217.1|MK585845.1|MK585844.1|MK585843.1|MK585842.1|MK585841.1|MK585840.1|MK585839.1|MK585838.1|MK585837.1|MK585836.1|MK585835.1|MK585834.1|MK585833.1|MK585832.1|MK585831.1|MK585830.1|MK585829.1|MK585828.1|MK585827.1|MK585826.1|MK585825.1|MK585824.1|MK585823.1|MK585822.1|MK585821.1|MK585820.1|MK585819.1|MK585818.1|MK585817.1|MK585816.1|MK585815.1|MK585814.1|MK585813.1|MK566770.1|MK566769.1|MK566768.1|MK566767.1|MK566766.1|MK566765.1|MK566764.1|MK566763.1|MK566762.1|MK566761.1|MK566760.1|MK308406.1|MK308405.1|MK308404.1|MK308403.1|MK308402.1|MK308401.1|MK308400.1|MK308399.1|MK308398.1|MK308397.1|MK308396.1|MN413837.1|MN413830.1|MN413815.1|MN413752.1|MN731360.1|MN731359.1|MN731358.1|MN731357.1|MN731356.1|MN701560.1|MN701559.1|MN701558.1|MN701557.1|MN701556.1|MN701555.1|MN701554.1|MN701553.1|MN701552.1|MN701551.1|MN701550.1|MN701549.1|MN701548.1|MN701547.1|MN701546.1|MN701545.1|MN701544.1|MN701543.1|MN701542.1|MN701541.1|MN701540.1|MN701539.1|MN701538.1|MN701537.1|MN701536.1|MN701535.1|MN701534.1|MN701533.1|MN701532.1|MN701531.1|MN701530.1|MN701529.1|MN701528.1|MN701527.1|MN701526.1|MN701525.1|MN701524.1|MN701523.1|MN701522.1|MN701521.1|MN701520.1|MN701519.1|MN701518.1|MN701517.1|MN701516.1|MN701515.1|MN701514.1|MN701513.1|MN701512.1|MN701511.1|MN701510.1|MN701509.1|MN701508.1|MN701507.1|MN701506.1|MN701505.1|MN701504.1|MN701503.1|MN701502.1|MN701501.1|MN701500.1|MN701499.1|MN701498.1|MN701497.1|MN701496.1|MN701495.1|MN701494.1|MN701493.1|MN701492.1|MN701491.1|MN701490.1|MN701489.1|MN701488.1|MN701487.1|MN701486.1|MN701485.1|MN701484.1|MN701483.1|MN701482.1|MN701481.1|MN701480.1|MN701479.1|MN701478.1|MN380073.1|MN380072.1|MN380071.1|MN380070.1|MN380069.1|MN380068.1|MN380067.1|MN380066.1|MN380065.1|MN380064.1|MN380063.1|MN380062.1|MN380061.1|MN380060.1|MN380059.1|MN380058.1|MN380057.1|MN380056.1|MN380055.1|MN380054.1|MN380053.1|MN380052.1|MN380051.1|MN380050.1|MN380049.1|MN380048.1|MK970837.1|MK970836.1|MK970835.1|MK970834.1|MK970833.1|MK970832.1|MK970831.1|MK970830.1|MK970829.1|MN134665.1|MN134664.1|MN134663.1|MN134662.1|MN134661.1|MN134660.1|MN134659.1|MN134658.1|MN134657.1|MN134656.1|MN134655.1|MN134654.1|MN134653.1|MN134652.1|MN134651.1|MN134650.1|MN134649.1|MN134648.1|MN134647.1|MN134646.1|MN134645.1|MN134644.1|MN134643.1|MK907490.1|MK907489.1|MK907488.1|MK907487.1|MK907486.1|MK907485.1|MK907484.1|MK907483.1|MK907482.1|MK907481.1|MK907479.1|MK907478.1|MK907477.1|MK907476.1|MK907475.1|MK907474.1|MK907472.1|MK907471.1|MK907470.1|MK907469.1|MK907468.1|MK907467.1|MK907466.1|MK907465.1|MK907463.1|MK907462.1|MK907461.1|MK907458.1|MK907456.1|MK907455.1|MK907454.1|MK907453.1|MK907452.1|MK907451.1|MK907450.1|MK907449.1|MK907448.1|MK907447.1|MK907446.1|MK907445.1|MK907444.1|MK907443.1|MK907440.1|MK907439.1|MK907438.1|MK907437.1|MK907436.1|MK907435.1|MK907434.1|MK907433.1|MK907432.1|MK907431.1|MK907430.1|MK907429.1|MN993187.1|MN993186.1|MN993185.1|MN993184.1|MN993134.1|MN993133.1|MN993132.1|MN993131.1|MN993130.1|MN993129.1|MN993128.1|MN993127.1|MN993126.1|MN993125.1|MN993124.1|MN993123.1|MN993103.1|MN993102.1|MN135619.1|MN135618.1|MN135617.1|MN135475.1|MN135474.1|MN135473.1|MN135472.1|MN135471.1|MN135470.1|MN135469.1|MN135468.1|MN135467.1|MH034325.1|MH034324.1|MH034323.1|MH034305.1|MH034304.1|MH034303.1|MH034231.1|MH034230.1|MH034229.1|MH034228.1|MH034227.1|MH034226.1|MH034225.1|MH034224.1|MH034223.1|MH034222.1|MH034221.1|MH034220.1|MH034219.1|MH034218.1|MH034217.1|MH034216.1|MH034188.1|MH034187.1|MH034186.1|MH034185.1|MH034184.1|MH034183.1|MH034182.1|MH034163.1|MH034162.1|MH034161.1|MH034160.1|MH034159.1|MH034158.1|MH034157.1|MG421625.1|MG421544.1|MG421444.1|MG421435.1|MG421354.1|MG421220.1|MG421203.1|MG421152.1|MG421083.1|MG423541.1|MG423540.1|MG423482.1|MG423421.1|MG423406.1|MG423398.1|MG423373.1|MG423325.1|MG423306.1|MG423291.1|MG423236.1|MG423176.1|MG423110.1|MG423063.1|MG423044.1|MG423031.1|MG423006.1|MG422960.1|MG422920.1|MG422850.1|MG422834.1|MG422805.1|MG422666.1|MG422617.1|MG422587.1|MG422568.1|MG422558.1|MG422501.1|MG422466.1|MG422461.1|MG422449.1|MG422420.1|MG422396.1|MG422388.1|MG422373.1|MG422321.1|MG422235.1|MG422181.1|MG421973.1|MG421958.1|MG421936.1|MG421896.1|MG421852.1|MG421821.1|MG421801.1|MG421714.1|MN342295.1|MN342294.1|MN342293.1|MN342292.1|MN342291.1|MN342290.1|MN342289.1|MN342288.1|MN342287.1|MN342286.1|MN342285.1|MN342284.1|MN342283.1|MN342282.1|MN342281.1|MN342280.1|MN342279.1|MN342278.1|MN342277.1|MN342276.1|MN342275.1|MN342274.1|MN342273.1|MN342272.1|MN342271.1|MN342270.1|MN342269.1|MN342268.1|MN342267.1|MN342266.1|MN342265.1|MN342264.1|MN342263.1|MN342262.1|MN342261.1|MN342260.1|MN342259.1|MN342258.1|MN342257.1|MN342256.1|MN342255.1|MN342254.1|MN342253.1|MN342252.1|MN342251.1|MN342250.1|MN342249.1|MN342248.1|MN183100.1|MN183099.1|MN183098.1|MN183097.1|MN183096.1|MN183095.1|MN183094.1|MN183093.1|MN183092.1|MN183091.1|MN183090.1|MN183089.1|MN183088.1|MN183087.1|MN183086.1|MN183085.1|MN183084.1|MN183083.1|MN183082.1|MN183081.1|MN183080.1|MN183079.1|MN183078.1|MN183077.1|MN183076.1|MN183075.1|MN183074.1|MN183073.1|MN183072.1|MN183071.1|MN183070.1|MN183069.1|MN183068.1|MN183067.1|MN183066.1|MN183065.1|MN183064.1|MN183063.1|MN183062.1|MN183061.1|MN183060.1|MN183059.1|MN183058.1|MN183057.1|MN183056.1|MN183055.1|MT884455.1|MT884454.1|MT884453.1|MT884452.1|MT884451.1|MT884450.1|MT884449.1|MT884448.1|MT884447.1|MT884446.1|MN228926.1|MK907480.1|MK907473.1|MK907464.1|MK907460.1|MK907459.1|MK907457.1|MK907442.1|MK907441.1|MK813410.1|MK813409.1|MK813408.1|MK813407.1|MK813406.1|MK813405.1|MK813404.1|MK813403.1|MK813402.1|MK813401.1|MK813400.1|MK813399.1|MK813398.1|MK813397.1|MK813396.1|MK813395.1|MK813394.1|MK813393.1|MK813392.1|MK813391.1|MK813390.1|MK813389.1|MK813388.1|MK813387.1|MK813386.1|MK813385.1|MK813384.1|MK813383.1|MK813382.1|MK813381.1|MK813380.1|MK813379.1|MK813378.1|MK813377.1|MK813376.1|MK504636.1|MK504635.1|MN134642.1|MN134641.1|MN134640.1|MN134639.1|MN134638.1|MN134637.1|MN134636.1|MN134635.1|MN134634.1|MN134633.1|MN134632.1|MN134631.1|MN134630.1|MN134629.1|MN134628.1|MN134627.1|MN134626.1|MN134625.1|MN134624.1|MN134623.1|MN134622.1|MN134621.1|MN134620.1|MN134619.1|MN134618.1|MN134617.1|MN134616.1|MN134615.1|MN134614.1|MN134613.1|MN134612.1|MN134611.1|MN134610.1|MN134609.1|MN134608.1|MN134607.1|MN134606.1|MN134605.1|MN134604.1|MN134603.1|MN134602.1|MN134601.1|MN134600.1|MN134599.1|MN134598.1|MN134597.1|MN134596.1|MN134595.1|MN134594.1|MN134593.1|MN134592.1|MK970828.1|MK308395.1|MK308394.1|MK308393.1|MK308392.1|MK308391.1|MK308390.1|MK308389.1|MK308388.1|MK308387.1|MK308386.1|MK308385.1|MK308384.1|MK308383.1|MK308382.1|MK308381.1|MK308380.1|MK308379.1|MK308378.1|MK308377.1|MK308376.1|MK308375.1|MK308374.1|MK308373.1|MK308372.1|MK308371.1|MK308370.1|MK308369.1|MK308368.1|MK308367.1|MK308366.1|MK308365.1|MK308364.1|MK308363.1|MK308362.1|MK308361.1|MK308360.1|MK308359.1|MK308358.1|MK308357.1|MK308356.1|MK505382.1|MK505381.1|MK505380.1|MK505379.1|MK505378.1|MK505377.1|MK505376.1|MK505375.1|MK505374.1|MK505373.1|MK505372.1|MK505371.1|MK505370.1|MK505369.1|MK505368.1|MK505367.1|MK505366.1|MK505365.1|MK505364.1|MK505363.1|MK505362.1|MK505361.1|MK505360.1|MK505359.1|MK505358.1|MK505357.1|MK505356.1|MK505355.1|MK505354.1|MK505353.1|MK505352.1|MK505351.1|MK505350.1|MK505349.1|MK505348.1|MK505347.1|MK505346.1|MK505345.1|MK505344.1|MK505343.1|MK505342.1|MK505341.1|MK505340.1|MK505339.1|MK505338.1|MK505337.1|MK505336.1|MK505335.1|MK505334.1|MK505333.1|MK505332.1|MK505331.1|MK505330.1|MK505329.1|MK505328.1|MK505327.1|MK505326.1|MK505325.1|MK505324.1|MK505323.1|MK505322.1|MK505321.1|MK505320.1|MK505319.1|MK505318.1|MK505317.1|MK505316.1|MK505315.1|MK505314.1|MK505313.1|MK505312.1|MK505311.1|MK505310.1|MK505309.1|MK505308.1|MK505307.1|MK505306.1|MK505305.1|MK505304.1|MK505303.1|MK505302.1|MK505301.1|MK505300.1|MK505299.1|MK505298.1|MK505297.1|MK505296.1|MK505295.1|MK505294.1|MK505293.1|MK505292.1|MK505291.1|MK505290.1|MK505289.1|MK505288.1|MK505287.1|MK505286.1|MK505285.1|MK505284.1|MK505283.1|MK505282.1|MK505281.1|MK505280.1|MK505279.1|MK505278.1|MK505277.1|MK505276.1|MK505275.1|MK505274.1|MK505273.1|MK505272.1|MK505271.1|MK505270.1|MK505269.1|MK505268.1|MK505267.1|MK505266.1|MK505265.1|MK505264.1|MK505263.1|MK505262.1|MK505261.1|MK505260.1|MK505259.1|MK505258.1|MK505257.1|MK505256.1|MK505255.1|MK505254.1|MK505253.1|MK505252.1|MK505251.1|MK505250.1|MK505249.1|MK505248.1|MK505247.1|MK505246.1|MK505245.1|MK505244.1|MK505243.1|MK505242.1|MK505241.1|MK505240.1|MK505239.1|MK505238.1|MK505237.1|MK505236.1|MK505235.1|MK505234.1|MK505233.1|MK505232.1|MK505231.1|MK505230.1|MK505229.1|MK505228.1|MK505227.1|MK505226.1|MK505225.1|MK505224.1|MK505223.1|MK505222.1|MK505221.1|MK505220.1|MK505219.1|MK505218.1|MK505217.1|MK505216.1|MK505215.1|MK505214.1|MK505213.1|MK505212.1|MK505211.1|MK505210.1|MK505209.1|MK505208.1|MK505207.1|MK505206.1|MK505205.1|MK505204.1|MK505203.1|MK505202.1|MK505201.1|MK505200.1|MK505199.1|MK505198.1|MK505197.1|MK505196.1|MK505195.1|MK505194.1|MK505193.1|MK505192.1|MK505191.1|MK505190.1|MK505189.1|MK505188.1|MK505187.1|MK505186.1|MK505185.1|MK505184.1|MK505183.1|MK505182.1|MK505181.1|MK505180.1|MK505179.1|MK505178.1|MK505177.1|MK505176.1|MK505175.1|MK505174.1|MK505173.1|MK505172.1|MK505171.1|MK505170.1|MK505169.1|MK505168.1|MK505167.1|MK505166.1|MK505165.1|MK505164.1|MK505163.1|MK505162.1|MK505161.1|MK505160.1|MK505159.1|MK505158.1|MK505157.1|MK505156.1|MK505155.1|MK505154.1|MK505153.1|MK505152.1|MK505151.1|MK505150.1|MK505149.1|MK505148.1|MK505147.1|MK505146.1|MK505145.1|MK505144.1|MK505143.1|MK505142.1|MK505141.1|MK505140.1|MK505139.1|MK505138.1|MK505137.1|MK505136.1|MK505135.1|MK505134.1|MK505133.1|MK505132.1|MK505131.1|MK505130.1|MK505129.1|MK505128.1|MK505127.1|MK505126.1|MK505125.1|MK505124.1|MK505123.1|MK505122.1|MK505121.1|MK505120.1|MK505119.1|MK505118.1|MK505117.1|MK505116.1|MK505115.1|MK505114.1|MK505113.1|MK505112.1|MK505111.1|MK505110.1|MK505109.1|MK505108.1|MK505107.1|MK505106.1|MK505105.1|MK505104.1|MK505103.1|MK505102.1|MK505101.1|MK505100.1|MK505099.1|MK505098.1|MK505097.1|MK505096.1|MK505095.1|MK505094.1|MK505093.1|MK505092.1|MK505091.1|MK505090.1|MK505089.1|MK505088.1|MK505087.1|MK505086.1|MK505085.1|MK505084.1|MK505083.1|MK505082.1|MK505081.1|MK505080.1|MK505079.1|MK505078.1|MK505077.1|MK505076.1|MK505075.1|MK505074.1|MK505073.1|MK505072.1|MK505071.1|MK505070.1|MK505069.1|MK505068.1|MK505067.1|MK505066.1|MK505065.1|MK505064.1|MK505063.1|MK505062.1|MK505061.1|MK505060.1|MK505059.1|MK505058.1|MK505057.1|MK505056.1|MK505055.1|MK505054.1|MK505053.1|MK505052.1|MK505051.1|MK505050.1|MK505049.1|MK505048.1|MK505047.1|MK505046.1|MK505045.1|MK505044.1|MK505043.1|MK505042.1|MK505041.1|MK505040.1|MK505039.1|MK505038.1|MK505037.1|MK505036.1|MK505035.1|MK505034.1|MK505033.1|MK505032.1|MK505031.1|MK505030.1|MK505029.1|MK505028.1|MK505027.1|MK505026.1|MK505025.1|MK505024.1|MK505023.1|MK505022.1|MK505021.1|MK505020.1|MK505019.1|MK505018.1|MK505017.1|MK505016.1|MK505015.1|MK505014.1|MK505013.1|MK505012.1|MK505011.1|MK505010.1|MK505009.1|MK505008.1|MK505007.1|MK505006.1|MK505005.1|MK505004.1|MK505003.1|MK505002.1|MK505001.1|MK505000.1|MK504999.1|MK504998.1|MK504997.1|MK504996.1|MK504995.1|MK504994.1|MK504993.1|MK504992.1|MK504991.1|MK504990.1|MK504989.1|MK504988.1|MK504987.1|MK504986.1|MK504985.1|MK504984.1|MK504983.1|MK504982.1|MK504981.1|MK504980.1|MK504979.1|MK504978.1|MK504977.1|MK504976.1|MK504975.1|MK504974.1|MK504973.1|MK504972.1|MK504971.1|MK504970.1|MK504969.1|MK504968.1|MK504967.1|MK504966.1|MK504965.1|MK504964.1|MK504963.1|MK504962.1|MK504961.1|MK504960.1|MK504959.1|MK504958.1|MK504957.1|MK504956.1|MK504955.1|MK504954.1|MK504953.1|MK504952.1|MK504951.1|MK504950.1|MK504949.1|MK504948.1|MK504947.1|MK504946.1|MK504945.1|MK504944.1|MK504943.1|MK504942.1|MK504941.1|MK504940.1|MK504939.1|MK504938.1|MK504937.1|MK504936.1|MK504935.1|MK504934.1|MK504933.1|MK504932.1|MK504931.1|MK504930.1|MK504929.1|MK504928.1|MK504927.1|MK504926.1|MK504925.1|MK504924.1|MK504923.1|MK504922.1|MK504921.1|MK504920.1|MK504919.1|MK504918.1|MK504917.1|MK504916.1|MK504915.1|MK504914.1|MK504913.1|MK504912.1|MK504911.1|MK504910.1|MK504909.1|MK504908.1|MK504907.1|MK504906.1|MK504905.1|MK504904.1|MK504903.1|MK504902.1|MK504901.1|MK504900.1|MK504899.1|MK504898.1|MK504897.1|MK504896.1|MK504895.1|MK504894.1|MK504893.1|MK504892.1|MK504891.1|MK504890.1|MK504889.1|MK504888.1|MK504887.1|MK504886.1|MK504885.1|MK504884.1|MK504883.1|MK504882.1|MK504881.1|MK504880.1|MK504879.1|MK504878.1|MK504877.1|MK504876.1|MK504875.1|MK504874.1|MK504873.1|MK504872.1|MK504871.1|MK504870.1|MK504869.1|MK504868.1|MK504867.1|MK504866.1|MK504865.1|MK504864.1|MK504863.1|MK504862.1|MK504861.1|MK504860.1|MK504859.1|MK504858.1|MK504857.1|MK504856.1|MK504855.1|MK504854.1|MK504853.1|MK504852.1|MK504851.1|MK504850.1|MK504849.1|MK504848.1|MK504847.1|MK504846.1|MK504845.1|MK504844.1|MK504843.1|MK504842.1|MK504841.1|MK504840.1|MK504839.1|MK504838.1|MK504837.1|MK504836.1|MK504835.1|MK504834.1|MK504833.1|MK504832.1|MK504831.1|MK504830.1|MK504829.1|MK504828.1|MK504827.1|MK504826.1|MK504825.1|MK504824.1|MK504823.1|MK504822.1|MK504821.1|MK504820.1|MK504819.1|MK504818.1|MK504817.1|MK504816.1|MK504815.1|MK504814.1|MK504813.1|MK504812.1|MK504811.1|MK504810.1|MK504809.1|MK504808.1|MK504807.1|MK504806.1|MK504805.1|MK504804.1|MK504803.1|MK504802.1|MK504801.1|MK504800.1|MK504799.1|MK504798.1|MK504797.1|MK504796.1|MK504795.1|MK504794.1|MK504793.1|MK504792.1|MK504791.1|MK504790.1|MK504789.1|MK504788.1|MK504787.1|MK504786.1|MK504785.1|MK504784.1|MK504783.1|MK504782.1|MK504781.1|MK504780.1|MK504779.1|MK504778.1|MK504777.1|MK504776.1|MK504775.1|MK504774.1|MK504773.1|MK504772.1|MK504771.1|MK504770.1|MK504769.1|MK504768.1|MK504767.1|MK504766.1|MK504765.1|MK504764.1|MK504763.1|MK504762.1|MK504761.1|MK504760.1|MK504759.1|MK504758.1|MK504757.1|MK504756.1|MK504755.1|MK504754.1|MK504753.1|MK504752.1|MK504751.1|MK504750.1|MK504749.1|MK504748.1|MK504747.1|MK504746.1|MK504745.1|MK504744.1|MK504743.1|MK504742.1|MK504741.1|MK504740.1|MK504739.1|MK504738.1|MK504737.1|MK504736.1|MK504735.1|MK504734.1|MK504733.1|MK504732.1|MK504731.1|MK504730.1|MK504729.1|MK504728.1|MK504727.1|MK504726.1|MK504725.1|MK504724.1|MK504723.1|MK504722.1|MK504721.1|MK504720.1|MK504719.1|MK504718.1|MK504717.1|MK504716.1|MK504715.1|MK504714.1|MK504713.1|MK504712.1|MK504711.1|MK504710.1|MK504709.1|MK504708.1|MK504707.1|MK504706.1|MK504705.1|MK504704.1|MK504703.1|MK504702.1|MK504701.1|MK504700.1|MK504699.1|MK504698.1|MK504697.1|MK504696.1|MK504695.1|MK504694.1|MK504693.1|MK504692.1|MK504691.1|MK504690.1|MK504689.1|MK504688.1|MK504687.1|MK504686.1|MK504685.1|MK504684.1|MK504683.1|MK504682.1|MK504681.1|MK504680.1|MK504679.1|MK504678.1|MK504677.1|MK504676.1|MK504675.1|MK504674.1|MK504673.1|MK504672.1|MK504671.1|MK504670.1|MK504669.1|MK504668.1|MK504667.1|MK504666.1|MK504665.1|MK504664.1|MK504663.1|MK504662.1|MK504661.1|MK504660.1|MK504659.1|MK504658.1|MK504657.1|MK504656.1|MK504655.1|MK504654.1|MK504653.1|MK504652.1|MK504651.1|MK504650.1|MK504649.1|MK504648.1|MK504647.1|MK504646.1|MK504645.1|MK504644.1|MK504643.1|MK504642.1|MK504641.1|MK504640.1|MN372299.1|MN372298.1|MN372297.1|MN372296.1|MN372295.1|MN372294.1|MN372293.1|MN372292.1|MN372291.1|MN372290.1|MN372289.1|MN372288.1|MN372287.1|MN372286.1|MN372285.1|MN372284.1|MN372283.1|MN372282.1|MN372281.1|JN283174.1|HQ547102.1|HQ547099.1|HQ547092.1|HQ547018.1|HQ546997.1|HQ546950.1|HQ546947.1|MT357555.1|MT357256.1|MN942934.1|MN942933.1|MN942932.1|MN942931.1|MN942930.1|MN942929.1|MN942928.1|MN942927.1|MN942926.1|MN942925.1|MN942924.1|MN942923.1|MN942922.1|MN942921.1|MN942920.1|MN942919.1|MN942918.1|MN942917.1|MN942916.1|MN942915.1|MN942914.1|MN942913.1|MN942912.1|MN942911.1|MN942910.1|MN942909.1|MN942908.1|MN942907.1|MN942906.1|MN942905.1|MN942904.1|MN942903.1|MN942902.1|MN942901.1|MN942900.1|MN942899.1|MN942898.1|MN942897.1|MN942896.1|MN942895.1|MN942894.1|MN942893.1|MN942892.1|MN942891.1|MN942890.1|MN942889.1|MN942888.1|MN942887.1|MN942886.1|MN942885.1|MN942884.1|MN942883.1|MN942882.1|MN942881.1|MN942880.1|MN942879.1|MN942878.1|MN942877.1|MN942876.1|MN942875.1|MN942874.1|MN942873.1|MN942872.1|MN942871.1|MN942870.1|MN942869.1|MN942868.1|MN942867.1|MN942866.1|MN942865.1|MN942864.1|MN942863.1|MN942862.1|MN942861.1|MN942860.1|MN942859.1|MN942858.1|MN942857.1|MN942856.1|MN942855.1|MN942854.1|MN942853.1|MN942852.1|MN942851.1|MN942850.1|MN942849.1|MN942848.1|MN942847.1|MN942846.1|MN942845.1|MN942844.1|MN942843.1|MN942842.1|MN942841.1|MN942840.1|MN942839.1|MN942838.1|MN942837.1|MN942836.1|MN942835.1|MN942834.1|MN942833.1|MN942832.1|MN942831.1|MN942830.1|MN942829.1|MN942828.1|MN942827.1|MN942826.1|MN942825.1|MN942824.1|MN942823.1|MN942822.1|MN942821.1|MN942820.1|MN942819.1|MN942818.1|MN942817.1|MN942816.1|MN942815.1|MN942814.1|MN942813.1|MN942812.1|MN942811.1|MN942810.1|MN942809.1|MN942808.1|MN942807.1|MN942806.1|MN942805.1|MN942804.1|MN942803.1|MN942802.1|MN942801.1|MN942800.1|MN942799.1|MN942798.1|MN942797.1|MN942796.1|MN942795.1|MN942794.1|MN942793.1|MN942792.1|MN942791.1|MN942790.1|MN942789.1|MN942788.1|MN942787.1|MN942786.1|MN942785.1|MN942784.1|MN942783.1|MN942782.1|MN942781.1|MN942780.1|MN942779.1|MN942778.1|MN942777.1|MN942776.1|MN942775.1|MN942774.1|MN942773.1|MN942772.1|MN942771.1|MN942770.1|MN942769.1|MN942768.1|MN942767.1|MN942766.1|MN942765.1|MN942764.1|MN942763.1|MN942762.1|MN942761.1|MN942760.1|MN942759.1|MN942758.1|MN942757.1|MN942756.1|MN942755.1|MN942754.1|MN942753.1|MN942752.1|MN942751.1|MN942750.1|MN942749.1|MN942748.1|MN942747.1|MN942746.1|MN942745.1|MN942744.1|MN942743.1|MN942742.1|MN942741.1|MN942740.1|MN942739.1|MN942738.1|MN942737.1|MN942736.1|MN942735.1|MN942734.1|MN942733.1|MN942732.1|MN942731.1|MN942730.1|MN942729.1|MN942728.1|MN942727.1|MN942726.1|MN942725.1|MN942724.1|MN942723.1|MN942722.1|MN942721.1|MN942720.1|MN942719.1|MN942718.1|MN942717.1|MN942716.1|MN942715.1|MN942714.1|MN942713.1|MN942712.1|MN942711.1|MN942710.1|MN942709.1|MN942708.1|MN942707.1|MN942706.1|MN942705.1|MN942704.1|MN942703.1|MN942702.1|MN942701.1|MN942700.1|MN942699.1|MN942698.1|MN942697.1|MN942696.1|MN942695.1|HQ603230.1|HQ603229.1|MT609881.1|MT609880.1|MT609879.1|MT609878.1|MT609877.1|MT609876.1|MT609875.1|MT609874.1|MT609873.1|MT609872.1|MT609871.1|MT609870.1|MT609869.1|MT609868.1|MT609867.1|MT519803.1|MT519802.1|MT519801.1|MT519800.1|MT519799.1|MT519798.1|MT519797.1|MT519796.1|MT519795.1|MT519794.1|MT519793.1|MT519792.1|MT519791.1|MT519790.1|MT519789.1|MT519788.1|MT519787.1|MT519786.1|MT519785.1|MT519784.1|MT519783.1|MT519782.1|MT519781.1|MT519780.1|MT519779.1|MT519778.1|MT519777.1|MT519776.1|MT519775.1|MT519774.1|MT519773.1|MT519772.1|MT519771.1|MT519770.1|MT519769.1|MT519768.1|MT519767.1|MT519766.1|MT519765.1|MT519764.1|MT519763.1|MT358260.1|MT358259.1|MT358258.1|MT358257.1|MT358256.1|MT358255.1|MT358254.1|MT358253.1|MT358252.1|MT358251.1|MT358250.1|MT358249.1|MT358248.1|MT358247.1|MT358246.1|MT358245.1|MT358244.1|MT358243.1|MT358242.1|MT358241.1|MT358240.1|MT358239.1|MT358238.1|MT358237.1|MT358236.1|MT358235.1|MT358234.1|MT358233.1|MT358232.1|MT358231.1|MT358230.1|MT358229.1|MT358228.1|MT358227.1|MT358226.1|MT358225.1|MT358224.1|MT358223.1|MT358222.1|MT358221.1|MT358220.1|MT358219.1|MT358218.1|MT358217.1|MT358216.1|MT358215.1|MT358214.1|MT358213.1|MT358212.1|MT358211.1|MT358210.1|MT358209.1|MT358208.1|MT358207.1|MT358206.1|MT358205.1|MT358204.1|MT358203.1|MT358202.1|MT358201.1|MT358200.1|MT358199.1|MT358198.1|MT358197.1|MT358196.1|MT358195.1|MT358194.1|MT358193.1|MT358192.1|MT358191.1|MT358190.1|MT358189.1|MT358188.1|MT358187.1|MT358186.1|MT358185.1|MT358184.1|MT358183.1|MT358182.1|MT358181.1|MT358180.1|MT358179.1|MT358178.1|MT358177.1|MT358176.1|MT358175.1|MT358174.1|MT358173.1|MT358172.1|MT358171.1|MT358170.1|MT358169.1|MT358168.1|MT358167.1|MT358166.1|MT358165.1|MT358164.1|MT358163.1|MT358162.1|MT358161.1|MT358160.1|MT358159.1|MT358158.1|MT358157.1|MT358156.1|MT358155.1|MT358154.1|MT358153.1|MT358152.1|MT358151.1|MT358150.1|MT358149.1|MT358148.1|MT358147.1|MT358146.1|MT358145.1|MT358144.1|MT358143.1|MT358142.1|MT358141.1|MT358140.1|MT358139.1|MT358138.1|MT358137.1|MT358136.1|MT358135.1|MT358134.1|MT358133.1|MT358132.1|MT358131.1|MT358130.1|MT358129.1|MT358128.1|MT358127.1|MT358126.1|MT358125.1|MT358124.1|MT358123.1|MT358122.1|MT358121.1|MT358120.1|MT358119.1|MT358118.1|MT358117.1|MT358116.1|MT358115.1|MT358114.1|MT358113.1|MT358112.1|MT358111.1|MT358110.1|MT358109.1|MT358108.1|MT358107.1|MT358106.1|MT358105.1|MT358104.1|MT358103.1|MT358102.1|MT358101.1|MT358100.1|MT358099.1|MT358098.1|MT358097.1|MT358096.1|MT358095.1|MT358094.1|MT358093.1|MT358092.1|MT358091.1|MT358090.1|MT358089.1|MT358088.1|MT358087.1|MT358086.1|MT358085.1|MT358084.1|MT358083.1|MT358082.1|MT358081.1|MT358080.1|MT358079.1|MT358078.1|MT358077.1|MT358076.1|MT358075.1|MT358074.1|MT358073.1|MT358072.1|MT358071.1|MT358070.1|MT358069.1|MT358068.1|MT358067.1|MT358066.1|MT358065.1|MT358064.1|MT358063.1|MT358062.1|MT358061.1|MT358060.1|MT358059.1|MT358058.1|MT358057.1|MT358056.1|MT358055.1|MT358054.1|MT358053.1|MT358052.1|MT358051.1|MT358050.1|MT358049.1|MT358048.1|MT358047.1|MT358046.1|MT358045.1|MT358044.1|MT358043.1|MT358042.1|MT358041.1|MT358040.1|MT358039.1|MT358038.1|MT358037.1|MT358036.1|MT358035.1|MT358034.1|MT358033.1|MT358032.1|MT358031.1|MT358030.1|MT358029.1|MT358028.1|MT358027.1|MT358026.1|MT358025.1|MT358024.1|MT358023.1|MT358022.1|MT358021.1|MT358020.1|MT358019.1|MT358018.1|MT358017.1|MT358016.1|MT358015.1|MT358014.1|MT358013.1|MT358012.1|MT358011.1|MT358010.1|MT358009.1|MT358008.1|MT358007.1|MT358006.1|MT358005.1|MT358004.1|MT358003.1|MT358002.1|MT358001.1|MT358000.1|MT357999.1|MT357998.1|MT357997.1|MT607970.1|MT607969.1|MT607968.1|MT607967.1|MT607966.1|MT607965.1|MT607964.1|MT607963.1|MT607962.1|MH777598.1|MF695457.1|MF695456.1|MF695455.1|MF695454.1|MF695453.1|MF695452.1|MF695451.1|MF695450.1|MF695449.1|MF695448.1|MF695447.1|MF695446.1|MF695445.1|MF695444.1|MF695443.1|MF695442.1|MF695441.1|MF695440.1|MF695439.1|MF695438.1|MF695437.1|MF695436.1|MF695435.1|MF695434.1|MF695433.1|MF695432.1|MF695431.1|MF695430.1|MF695429.1|MF695428.1|MF695427.1|MF695426.1|MF695425.1|MF695424.1|MF695423.1|MF695422.1|MF695421.1|MF695420.1|MF695419.1|MF695418.1|MF695417.1|MF695416.1|MF695415.1|MF695414.1|MF695413.1|MF695412.1|MF695411.1|MF695410.1|MF695409.1|MF695408.1|MF695407.1|MF695406.1|MF695405.1|MF695404.1|MF695403.1|MF695402.1|MF695401.1|MF695400.1|MF695399.1|MF695398.1|MF695397.1|MF695396.1|MF695395.1|MF695394.1|MF695393.1|MF695392.1|MF695391.1|MF695390.1|MF695389.1|MF695388.1|MF695387.1|MF695386.1|MF695385.1|MF695384.1|MF695383.1|MF695382.1|MF695381.1|MF695380.1|MF695379.1|MF695378.1|MF695377.1|MF695376.1|MF695375.1|MF695374.1|MF695373.1|MF695372.1|MF695371.1|MF695370.1|MF695369.1|MF695368.1|MF695367.1|MF695366.1|MF695365.1|MF695364.1|MF695363.1|MF695362.1|MF695361.1|MF695360.1|MF695359.1|MF695358.1|MF695357.1|MF695356.1|MF695355.1|MF695354.1|MF695353.1|MF695352.1|MF695351.1|MF695350.1|MF695349.1|MF695348.1|MF695347.1|MF695346.1|MF695345.1|MF695344.1|MF695343.1|MF695342.1|MF695341.1|MF695340.1|MF695339.1|MF695338.1|MF695337.1|MF695336.1|MF695335.1|MF695334.1|MF695333.1|MF695332.1|MF695331.1|MF695330.1|MF695329.1|MF695328.1|MF695327.1|MF695326.1|MF695325.1|MF695324.1|MF695323.1|MF695322.1|MF695321.1|MF695320.1|MF695319.1|MF695318.1|MF695317.1|MF695316.1|MF695315.1|MF695314.1|MF695313.1|MF695312.1|MF695311.1|MF695310.1|MF695309.1|MF695308.1|MF695307.1|MF695306.1|MF695305.1|MF695304.1|MF695303.1|MF695302.1|MF695301.1|MF695300.1|MF695299.1|MF695298.1|MF695297.1|MF695296.1|MF695295.1|MF695294.1|MF695293.1|MF695292.1|MF695291.1|MF695290.1|MF695289.1|MF695288.1|MF695287.1|MF695286.1|MF695285.1|MF695284.1|MF695283.1|MF695282.1|MF695281.1|MF695280.1|MF695279.1|MF695278.1|MF695277.1|MF695276.1|MF695275.1|MF695274.1|MF695273.1|MF695272.1|MF695271.1|MF695270.1|MF695269.1|MF695268.1|MF695267.1|MF695266.1|MF695265.1|MF695264.1|MF695263.1|MF695262.1|MF695261.1|MF695260.1|MF695259.1|MF695258.1|MF695257.1|MF695256.1|MF695255.1|MF695254.1|MF695253.1|MF695252.1|MF695251.1|MF695250.1|MF695249.1|MF695248.1|MF695247.1|MF695246.1|MF695245.1|MF695244.1|MF695243.1|MF695242.1|MF695241.1|MF695240.1|MF695239.1|MF695238.1|MF695237.1|MF695236.1|MF695235.1|MF695234.1|MF695233.1|MF695232.1|MF695231.1|MF695230.1|MF695229.1|MF695228.1|MF695227.1|MF695226.1|MF695225.1|MF695224.1|MF695223.1|MF695222.1|MF695221.1|MF695220.1|MF695219.1|MF695218.1|MF695217.1|MF695216.1|MF695215.1|MF695214.1|MF695213.1|MF695212.1|MF695211.1|MF695210.1|MF695209.1|MF695208.1|MF695207.1|MF695206.1|MF695205.1|MF695204.1|MF695203.1|MF695202.1|MF695201.1|MF695200.1|MF695199.1|MF695198.1|MF695197.1|MF695196.1|MF695195.1|MF695194.1|MF695193.1|MF695192.1|MF695191.1|MF695190.1|MF695189.1|MF695188.1|MF695187.1|MF695186.1|MF695185.1|MF695184.1|MF695183.1|MF695182.1|MF695181.1|MF695180.1|MF695179.1|MF695178.1|MF695177.1|MF695176.1|MF695175.1|MF695174.1|MF695173.1|MF695172.1|MF695171.1|MF695170.1|MF695169.1|MF695168.1|MF695167.1|MF695166.1|MF695165.1|MF695164.1|MF695163.1|MF695162.1|MF695161.1|MF695160.1|MF695159.1|MF695158.1|MF695157.1|MF695156.1|MF695155.1|MF695154.1|MF695153.1|MF695152.1|MF695151.1|MF695150.1|MF695149.1|MF695148.1|MF695147.1|MF695146.1|MF695145.1|MF695144.1|MF695143.1|MF695142.1|MF695141.1|MF695140.1|MF695139.1|MF695138.1|MF695137.1|MF695136.1|MF695135.1|MF695134.1|MF695133.1|MF695132.1|MF838840.1|MF838839.1|MF838838.1|MF838837.1|MF838836.1|MF838835.1|MF838834.1|MF838833.1|MF838832.1|MF838831.1|MF838830.1|MF838829.1|MF838828.1|MF838827.1|MF838826.1|MF838825.1|MF838824.1|MF838823.1|MF838822.1|MF838821.1|MF838820.1|MF838819.1|MF838818.1|MF838817.1|MF838816.1|MF838815.1|MF838814.1|MF838813.1|MF838812.1|MF838811.1|MF838810.1|MF838809.1|MF838808.1|MF838807.1|MF838806.1|MF838805.1|MF838804.1|MF838803.1|MF838802.1|MF838801.1|MF838800.1|MF838799.1|MF838798.1|MF838797.1|MF838796.1|MF838795.1|MF838794.1|MF838793.1|MF838792.1|MF838791.1|MF838790.1|MF838789.1|MF838788.1|MF838787.1|MF838786.1|MF838785.1|MF838784.1|MF838783.1|MF838782.1|MF838781.1|MF838780.1|MF838779.1|MF838778.1|MF838777.1|MF838776.1|MF838775.1|MF838774.1|MF838773.1|MF838772.1|MF838771.1|MN413899.1|MN413898.1|MN413897.1|MN413896.1|MN413895.1|MN413894.1|MN413893.1|MN413892.1|MN413891.1|MN413890.1|MN413889.1|MN413888.1|MN413887.1|MN413886.1|MN413885.1|MN413884.1|MN413883.1|MN413882.1|MN413881.1|MN413880.1|MN413879.1|MN413878.1|MN413877.1|MN413876.1|MN413875.1|MN413874.1|MN413873.1|MT407332.1|MT407331.1|MT407330.1|MT407329.1|MT407328.1|MT407327.1|MT407326.1|MT407325.1|MT407324.1|MT407323.1|MT407322.1|MT407321.1|MT407320.1|MT407319.1|MT407318.1|MT407317.1|MT407316.1|MT407315.1|MT407314.1|MT407313.1|MT407312.1|MT407311.1|MT407310.1|MT407309.1|MT407308.1|MT407307.1|MT407306.1|MT407305.1|MT407304.1|MT407303.1|MT407302.1|MT407301.1|MT407300.1|MT407299.1|MT407298.1|MT407297.1|MT407296.1|MT407295.1|MT407294.1|MT407293.1|MT407292.1|MT407291.1|MT407290.1|MT407289.1|MT407288.1|MT407287.1|MT407286.1|MT407285.1|MT407284.1|MT407283.1|MT407282.1|MT407281.1|MT407280.1|MT407279.1|MT407278.1|MT407277.1|MT407276.1|MT407275.1|MT407274.1|MT407273.1|MT407272.1|MT407271.1|MT407270.1|MT407269.1|MT407268.1|MT407267.1|MT407266.1|MT407265.1|MT407264.1|MT407263.1|MT407262.1|MT407261.1|MT407260.1|MT407259.1|MT407258.1|MT407257.1|MT407256.1|MT407255.1|MT407254.1|MT407253.1|MT407252.1|MT407251.1|MT407250.1|MT407249.1|MT407248.1|MT407247.1|MT407246.1|MT407245.1|MT407244.1|MT407243.1|MT407242.1|MT407241.1|MT407240.1|MT407239.1|MT407238.1|MT407237.1|MT407236.1|MT407235.1|MT407234.1|MT407233.1|MT407232.1|MT407231.1|MT407230.1|MT407229.1|MT407228.1|MT407227.1|MT407226.1|MT407225.1|MT407224.1|MT407223.1|MT407222.1|MT407221.1|MT407220.1|MT407219.1|MT407218.1|MT407217.1|MT407216.1|MT407215.1|MT407214.1|MT407213.1|MT407212.1|MT407211.1|MT407210.1|MT407209.1|MT407208.1|MT407207.1|MT407206.1|MT407205.1|MT407204.1|MT407203.1|MT407202.1|MT407201.1|MT407200.1|MT407199.1|MN521231.1|MN521230.1|MN521229.1|MN521228.1|MN521227.1|MN521226.1|MN521225.1|MN521224.1|MN521223.1|MN521222.1|MN521221.1|MN521220.1|MN521219.1|MN521218.1|MN521217.1|MN521216.1|MN521215.1|MN521214.1|MN521213.1|MN521212.1|MN521211.1|MN521210.1|MN521209.1|MN521208.1|MN521207.1|MN521206.1|MN521205.1|MN521204.1|MN521203.1|MN521202.1|MN521201.1|MN521200.1|MN521199.1|MN521198.1|MN521197.1|MN521196.1|MN521195.1|MN521194.1|MN521193.1|MN521192.1|MN521191.1|MN521190.1|MN521189.1|MN521188.1|MN521187.1|MN521186.1|MN521185.1|MN521184.1|MN521183.1|MN521182.1|MN521181.1|MN521180.1|MN521179.1|MN521178.1|MN521177.1|MN521176.1|MN521175.1|MN521174.1|MN521173.1|MN521172.1|MN521171.1|MN521170.1|MN521169.1|MN521168.1|MN521167.1|MN521166.1|MN521165.1|MN521164.1|MN521163.1|MN521162.1|MN521161.1|MN521160.1|MN521159.1|MN521158.1|MN521157.1|MN521156.1|MN521155.1|MN521154.1|MN521153.1|MN521152.1|MN521151.1|MN521150.1|MT215606.1|MT215604.1|MT215603.1|MT215602.1|MT215601.1|MT215600.1|MN708799.1|MN708798.1|MN708797.1|MN708796.1|MN708795.1|MN708794.1|MN708793.1|MN708792.1|MN708791.1|MN708790.1|MN708789.1|MN708788.1|MN708787.1|MN708786.1|MN708785.1|MN708784.1|MN708783.1|MN708781.1|MN708779.1|MN708778.1|MN708777.1|MN708776.1|MN708775.1|MN708774.1|MN708773.1|MN708772.1|MN708771.1|MN708770.1|MN708769.1|MN708768.1|MN708767.1|MN708766.1|MN708765.1|MN708764.1|MN708763.1|MN708762.1|MN708761.1|MN708759.1|MN708757.1|MN708756.1|MN708755.1|MN708754.1|MN708753.1|MN708752.1|MN708751.1|MN708750.1|MN708749.1|MN708747.1|MN708745.1|MN708744.1|MN708743.1|MN708742.1|MN708741.1|MN708740.1|MN708739.1|MN708738.1|MN708737.1|MN708736.1|MN708735.1|MN708734.1|MN708733.1|MN708732.1|MN708731.1|MN708730.1|MN708729.1|MN708728.1|MN708727.1|MN708726.1|MN708725.1|MN708724.1|MN708723.1|MN708722.1|MN708721.1|MN708719.1|MN708718.1|MN708717.1|MN708716.1|MN708715.1|MN708714.1|MN708713.1|MN708712.1|MN708711.1|MN708710.1|MN708709.1|MN708708.1|MN708707.1|MN708706.1|MN708705.1|MN708704.1|MN708703.1|MN708702.1|MN708701.1|MN708700.1|MN708699.1|MN708697.1|MN708696.1|MN708695.1|MN708694.1|MN708693.1|MN708692.1|MN708691.1|MN708690.1|MN708689.1|MN708688.1|MN708687.1|MN708684.1|MN708683.1|MN708681.1|MN708680.1|MN708679.1|MN708678.1|MN708677.1|MN708676.1|MN708675.1|MN708674.1|MN708673.1|MN708672.1|MN708671.1|MN708670.1|MN708669.1|MN708668.1|MN708667.1|MN708663.1|MN708662.1|MN708661.1|MN708660.1|MN708659.1|MN708657.1|MN708656.1|MN708655.1|MN708654.1|MN708653.1|MN708652.1|MN708651.1|MN708650.1|MN708649.1|MN708648.1|MN708646.1|MN708645.1|MN708644.1|MN708643.1|MN708642.1|MN708641.1|MN708640.1|MN708639.1|MN708638.1|MN708637.1|MN708636.1|MN708634.1|MN708633.1|MN708632.1|MN708631.1|MN708629.1|MN708628.1|MN708627.1|MN708626.1|MN708625.1|MN708624.1|MN708622.1|MN708621.1|MN708620.1|MN708619.1|MN708618.1|MN708617.1|MN708616.1|MN708615.1|MN708614.1|MN708613.1|MN708612.1|MN708611.1|MN708610.1|MN708609.1|MN708608.1|MN708607.1|MN708606.1|MN708605.1|MN708604.1|MN708603.1|MN708601.1|MN708600.1|MN708599.1|MN708598.1|MN708597.1|MN708595.1|MN708594.1|MN708593.1|MN708592.1|MN708591.1|MN708590.1|MN708589.1|MN708588.1|MN708587.1|MN708586.1|MN708585.1|MN708584.1|MN708583.1|MN708582.1|MN708581.1|MN708580.1|MN708579.1|MN708578.1|MN708577.1|MN708576.1|MN708575.1|MN708574.1|MN708572.1|MN708571.1|MN708570.1|MN708569.1|MN708568.1|MN708567.1|MN708566.1|MN708565.1|MN708564.1|MN708563.1|MN708562.1|MN708561.1|MN708560.1|MN708559.1|MN708558.1|MN683991.1|MN683990.1|MN683989.1|MN683988.1|MN683987.1|MN683986.1|MN683985.1|MN683984.1|MN683983.1|MN683982.1|MN683981.1|MN683980.1|MN683979.1|MN683975.1|MN683974.1|MN683973.1|MN683972.1|MN683971.1|MN683970.1|MN683969.1|MN683968.1|MN683967.1|MN683966.1|MN683965.1|MN683964.1|MN683963.1|MN683962.1|MN683961.1|MN683960.1|MN683959.1|MN683958.1|MN683957.1|MN683956.1|MN683955.1|MN683954.1|MN683953.1|MN683952.1|MN683951.1|MN683950.1|MN683947.1|MN683946.1|MN683945.1|MN683944.1|MN683943.1|MN683942.1|MN683941.1|MN683940.1|MN683939.1|MN683938.1|MN683937.1|MN683936.1|MN683935.1|MN683934.1|MN683933.1|MN683932.1|MN683931.1|MN683930.1|MN683929.1|MN683928.1|MN683927.1|MN683926.1|MN683925.1|MN683924.1|MN683923.1|MN683922.1|MN683921.1|MN683920.1|MN683919.1|MN683918.1|MN683915.1|MN683914.1|MN683913.1|MN683912.1|MN683904.1|MN683903.1|MN683902.1|MN683901.1|MN683900.1|MN683899.1|MN683898.1|MN683897.1|MN683896.1|MN683895.1|MN683894.1|MN683893.1|MN683892.1|MN683891.1|MN683890.1|MN683889.1|MN683888.1|MN683887.1|MN683886.1|MN683882.1|MN683881.1|MN683880.1|MN708782.1|MN708780.1|MN708760.1|MN708758.1|MN708748.1|MN708746.1|MN708720.1|MN708698.1|MN708686.1|MN708685.1|MN708682.1|MN708666.1|MN708665.1|MN708664.1|MN708658.1|MN708647.1|MN708635.1|MN708630.1|MN708623.1|MN708602.1|MN708596.1|MN708573.1|MN683978.1|MN683977.1|MN683976.1|MN683949.1|MN683948.1|MN683917.1|MN683916.1|MN683911.1|MN683910.1|MN683909.1|MN683908.1|MN683907.1|MN683906.1|MN683905.1|MN683885.1|MN683884.1|MN683883.1|MK813760.1|MK813759.1|MK813758.1|MK813757.1|MK813756.1|MK813755.1|MK813754.1|MK813753.1|MK813752.1|MK813751.1|MK813750.1|MK813749.1|MK813748.1|MK813747.1|MK813746.1|MK813745.1|MK813744.1|MK813743.1|MK813742.1|MK813741.1|MK813740.1|MK813739.1|MK813738.1|MK813737.1|MK813736.1|MK813735.1|MK813734.1|MK813733.1|MK813732.1|MK813731.1|MK813730.1|MK813729.1|MK813728.1|MK813727.1|MK813726.1|MK813725.1|MK813724.1|MK813723.1|MK813722.1|MK813721.1|MK813720.1|MK813719.1|MK813718.1|MK813717.1|MK813716.1|MK813715.1|MK813714.1|MK813713.1|MK813712.1|MK813711.1|MK813710.1|MK813709.1|MK813708.1|MK813707.1|MK813706.1|MK813705.1|MK813704.1|MK813703.1|MK813702.1|MK813701.1|MK813700.1|MK813699.1|MK813698.1|MK813697.1|MK813696.1|MK813695.1|MK813694.1|MK813693.1|MK813692.1|MK813691.1|MK813690.1|MK813689.1|MK813688.1|MK813687.1|MK813686.1|MK813685.1|MK813684.1|MK813683.1|MK813682.1|MK813681.1|MK813680.1|MK813679.1|MK813678.1|MK813677.1|MK813676.1|MK813675.1|MK813674.1|MK813673.1|MK813672.1|MK813671.1|MK813670.1|MK813669.1|MK813668.1|MK813667.1|MK813666.1|MK813665.1|MK813664.1|MK813663.1|MK813662.1|MK813661.1|MK813660.1|MK813659.1|MK813658.1|MK813657.1|MK813656.1|MK813655.1|MK813654.1|MK813653.1|MK813652.1|MK813651.1|MK813650.1|MK813649.1|MK813648.1|MK813647.1|MK813646.1|MK813645.1|MK813644.1|MK813643.1|MK813642.1|MK813641.1|MK813640.1|MK813639.1|MK813638.1|MK813637.1|MK813636.1|MK813635.1|MK813634.1|MK813633.1|MK813632.1|MK813631.1|MK813630.1|MK813629.1|MK813628.1|MK813627.1|MK813626.1|MK813625.1|MK813624.1|MK813623.1|MK813622.1|MK813621.1|MK813620.1|MK813619.1|MK813618.1|MK813617.1|MK813616.1|MK813615.1|MK813614.1|MK813613.1|MK813612.1|MK813611.1|MK813610.1|MK813609.1|MK813608.1|MK813607.1|MK813606.1|MK813605.1|MK813604.1|MK813603.1|MK813602.1|MK813601.1|MK813600.1|MK813599.1|MK813598.1|MK813597.1|MK813596.1|MK813595.1|MK813594.1|MK813593.1|MK813592.1|MK813591.1|MK813590.1|MK813589.1|MK813588.1|MK813587.1|MK813586.1|MK813585.1|MK813584.1|MK813583.1|MK813582.1|MK813581.1|MK813580.1|MK813579.1|MK813578.1|MK813577.1|MK813576.1|MK813575.1|MK813574.1|MK813573.1|MK813572.1|MK813571.1|MK813570.1|MK813569.1|MK813568.1|MK813567.1|MK813566.1|MK813565.1|MK813564.1|MK813563.1|MK813562.1|MK813561.1|MK813560.1|MK813559.1|MK813558.1|MK813557.1|MK813556.1|MK813555.1|MK813554.1|MK813553.1|MK813552.1|MK813551.1|MK813550.1|MK813549.1|MK813548.1|MK813547.1|MK813546.1|MK813545.1|MK813544.1|MK813543.1|MK813542.1|MK813541.1|MK813540.1|MK813539.1|MK813538.1|MK813537.1|MK813536.1|MK813535.1|MK813534.1|MK813533.1|MK813532.1|MK813531.1|MK813530.1|MK813529.1|MK813528.1|MK813527.1|MK813526.1|MK813525.1|MK813524.1|MK813523.1|MK813522.1|MK813521.1|MK813520.1|MK813519.1|MK813518.1|MK813517.1|MK813516.1|MK813515.1|MK813514.1|MK813513.1|MK813512.1|MK813511.1|MK813510.1|MK813509.1|MK813508.1|MK813507.1|MK813506.1|MK813505.1|MK813504.1|MK813503.1|MK813502.1|MK813501.1|MK813500.1|MK813499.1|MK813498.1|MK813497.1|MK813496.1|MK813495.1|MK813494.1|MK813493.1|MK813492.1|MK813491.1|MK813490.1|MK813489.1|MK813488.1|MK813487.1|MK813486.1|MK813485.1|MK813484.1|MK813483.1|MK813482.1|MK813481.1|MK813480.1|MK813479.1|MK813478.1|MK813477.1|MK813476.1|MK813475.1|MK813474.1|MK813473.1|MK813472.1|MK813471.1|MK813470.1|MK813469.1|MK813468.1|MK813467.1|MK813466.1|MK813465.1|MK813464.1|MK813463.1|MK813462.1|MK813461.1|MK813460.1|MK813459.1|MK813458.1|MK813457.1|MK813456.1|MK813455.1|MK813454.1|MK813453.1|MK813452.1|MK813451.1|MK813450.1|MK813449.1|MK813448.1|MK813447.1|MK813446.1|MK813445.1|MK813444.1|MK813443.1|MK813442.1|MK813441.1|MK813440.1|MK813439.1|MK813438.1|MK813437.1|MK813436.1|MK813435.1|MK813434.1|MK813433.1|MK813432.1|MK813431.1|MK813430.1|MK813429.1|MK813428.1|MK813427.1|MK813426.1|MK813425.1|MK813424.1|MK813423.1|MK813422.1|MK813421.1|MK813420.1|MK813419.1|MK813418.1|MK813417.1|MN454773.1|MN454772.1|MN454771.1|MN454770.1|MN454769.1|MN454768.1|MN454767.1|MN454766.1|MN454765.1|MN413939.1|MN413938.1|MN413937.1|MN413936.1|MN413935.1|MN413934.1|MN413933.1|MN413932.1|MN413931.1|MN413930.1|MN413929.1|MN413928.1|MN413927.1|MN413926.1|MN413925.1|MN413924.1|MN413923.1|MN413922.1|MN413921.1|MN413920.1|MN413919.1|MN413918.1|MN413917.1|MN413916.1|MN413915.1|MN413914.1|MN413913.1|MN181565.1|MN181564.1|MN181563.1|MN181562.1|MN181561.1|MN181560.1|MN181559.1|MN181558.1|MN181557.1|MN181556.1|MN181555.1|MN181554.1|MN181553.1|MN181552.1|MN181551.1|MN181550.1|MN181549.1|MN181548.1|MN181547.1|MN181546.1|MN181545.1|MN181544.1|MN181543.1|MN181542.1|MN181541.1|MN181540.1|MN181539.1|MN181538.1|MN181537.1|MN181536.1|MN181535.1|MN181534.1|MN181533.1|MN181532.1|MN181531.1|MN181530.1|MN181529.1|MN181528.1|MN181527.1|MN181526.1|MN181525.1|HQ963165.1|HQ571014.1|HQ571013.1|HQ571012.1|HQ571011.1|HQ571010.1|HQ571009.1|HQ571008.1|HQ571007.1|HQ571006.1|HQ571005.1|HQ571004.1|HQ571003.1|HQ571002.1|HQ571001.1|HQ571000.1|HQ570999.1|HQ570998.1|HQ570997.1|HQ570996.1|HQ570995.1|HQ570994.1|HQ570993.1|HQ570992.1|HQ570991.1|HQ570990.1|HQ570989.1|HQ570988.1|HQ570987.1|HQ570986.1|HQ570985.1|HQ570984.1|HQ570983.1|HQ570982.1|HQ570981.1|HQ570980.1|HQ570979.1|HQ570978.1|HQ570977.1|HQ570976.1|HQ570975.1|HQ570974.1|HQ570973.1|HQ570972.1|HQ570971.1|HQ570970.1|HQ570969.1|HQ570968.1|HQ570967.1|HQ570966.1|HQ570965.1|HQ570964.1|HQ570963.1|HQ570962.1|HQ570961.1|HQ570960.1|HQ570959.1|HQ570958.1|HQ570957.1|HQ570956.1|HQ570955.1|HQ570954.1|HQ570953.1|HQ570952.1|HQ570951.1|HQ570950.1|HQ570949.1|HQ570948.1|HQ570947.1|HQ570946.1|HQ570945.1|HQ570944.1|HQ570943.1|HQ570942.1|HQ570941.1|HQ570940.1|HQ570939.1|HQ570938.1|HQ570937.1|HQ570936.1|HQ570935.1|HQ570934.1|HQ570933.1|HQ570932.1|HQ570931.1|HQ570930.1|HQ570929.1|HQ570928.1|HQ570927.1|HQ570926.1|HQ570925.1|HQ570924.1|HQ570923.1|HQ570922.1|HQ570921.1|HQ570920.1|HQ570919.1|HQ570918.1|HQ570917.1|HQ570916.1|HQ570915.1|HQ570914.1|HQ570913.1|HQ570912.1|HQ570911.1|HQ570910.1|HQ570909.1|HQ570908.1|HQ570907.1|HQ570906.1|HQ570905.1|HQ570904.1|HQ570903.1|HQ570902.1|HQ570901.1|HQ570900.1|HQ570899.1|HQ570898.1|HQ570897.1|HQ570896.1|HQ570895.1|HQ570894.1|HQ570893.1|HQ570892.1|HQ570890.1|HQ570889.1|HQ570888.1|HQ570887.1|HQ570886.1|HQ570885.1|HQ570884.1|HQ570883.1|HQ570882.1|HQ570881.1|HQ570880.1|HQ570879.1|HQ570878.1|HQ570877.1|HQ570876.1|HQ570875.1|HQ570874.1|HQ570873.1|HQ570872.1|HQ570871.1|HQ570870.1|HQ570869.1|HQ570868.1|HQ570867.1|HQ570866.1|HQ570865.1|HQ570864.1|HQ570863.1|HQ570862.1|HQ570861.1|HQ570860.1|HQ570859.1|HQ570858.1|HQ570857.1|HQ570856.1|HQ570855.1|HQ570854.1|HQ570853.1|HQ570852.1|HQ570851.1|HQ570850.1|HQ570849.1|HQ570848.1|HQ570847.1|HQ570846.1|HQ570844.1|HQ570843.1|HQ570842.1|HQ570841.1|HQ570840.1|HQ570839.1|HQ570838.1|HQ570837.1|HQ570836.1|HQ570835.1|HQ570834.1|HQ570833.1|HQ570832.1|HQ570831.1|HQ570830.1|HQ570829.1|HQ570828.1|HQ570827.1|HQ570826.1|HQ570825.1|HQ570824.1|HQ570823.1|HQ570822.1|HQ570821.1|HQ570820.1|HQ570819.1|HQ570817.1|HQ570816.1|HQ570815.1|HQ570814.1|HQ570813.1|HQ570812.1|HQ570811.1|HQ570810.1|HQ570809.1|HQ570808.1|HQ570807.1|HQ570806.1|HQ570805.1|HQ570804.1|HQ570803.1|HQ570802.1|HQ570800.1|HQ570799.1|HQ570798.1|HQ570797.1|HQ570796.1|HQ570795.1|HQ570794.1|HQ570793.1|HQ570791.1|HQ570790.1|HQ570789.1|HQ570788.1|HQ570787.1|HQ570786.1|HQ570785.1|HQ570784.1|HQ570783.1|HQ570782.1|HQ570781.1|HQ570780.1|HQ570779.1|HQ570778.1|HQ570777.1|HQ570776.1|HQ570775.1|HQ570774.1|HQ570773.1|HQ570772.1|HQ570771.1|HQ570770.1|HQ570769.1|HQ570768.1|HQ570767.1|HQ570766.1|HQ570765.1|HQ570764.1|HQ570763.1|HQ570762.1|HQ570761.1|HQ570760.1|HQ570759.1|HQ570758.1|HQ570757.1|HQ570756.1|HQ570755.1|HQ570754.1|HQ570753.1|HQ570752.1|HQ570751.1|HQ570750.1|HQ570749.1|HQ570748.1|HQ570747.1|HQ570746.1|HQ570745.1|HQ570744.1|HQ570743.1|HQ570742.1|HQ570741.1|HQ570740.1|HQ570739.1|HQ570738.1|HQ570737.1|HQ570736.1|HQ570735.1|HQ570734.1|HQ570733.1|HQ570732.1|HQ570731.1|HQ570730.1|HQ570729.1|HQ570728.1|HQ570727.1|HQ570726.1|HQ570725.1|HQ570724.1|HQ570723.1|HQ570722.1|HQ570721.1|HQ570720.1|HQ570719.1|HQ570718.1|HQ570717.1|HQ570716.1|HQ570715.1|HQ570714.1|HQ570713.1|HQ570712.1|HQ570711.1|HQ570710.1|HQ570709.1|HQ570708.1|HQ570707.1|HQ570706.1|HQ570705.1|HQ570704.1|HQ570703.1|HQ570702.1|HQ570701.1|HQ570700.1|HQ570699.1|HQ570698.1|HQ570697.1|HQ570696.1|HQ570695.1|HQ570694.1|HQ570693.1|HQ570692.1|HQ570691.1|HQ570690.1|HQ570689.1|HQ570688.1|HQ570687.1|HQ570686.1|HQ570685.1|HQ570684.1|HQ570683.1|HQ570682.1|HQ570681.1|HQ570680.1|HQ570679.1|HQ570678.1|HQ570677.1|HQ570676.1|HQ570675.1|HQ570674.1|HQ570673.1|HQ570672.1|HQ570671.1|HQ570670.1|HQ570669.1|HQ570668.1|HQ570667.1|HQ570666.1|HQ570665.1|HQ570664.1|HQ570663.1|HQ570662.1|HQ570660.1|HQ570659.1|HQ570658.1|HQ570657.1|HQ570656.1|HQ570655.1|HQ570654.1|HQ570653.1|HQ570652.1|HQ570651.1|HQ570650.1|HQ570649.1|HQ570647.1|HQ570646.1|HQ570645.1|HQ570643.1|HQ570642.1|HQ570641.1|HQ570640.1|HQ570639.1|HQ570638.1|HQ570637.1|HQ570636.1|HQ570635.1|HQ570634.1|HQ570633.1|HQ570632.1|HQ570631.1|HQ570630.1|HQ570629.1|HQ570628.1|HQ570627.1|HQ570626.1|HQ570625.1|HQ570624.1|HQ570623.1|HQ570622.1|HQ570621.1|HQ570620.1|HQ570619.1|HQ570618.1|HQ570617.1|HQ570616.1|HQ570615.1|HQ570614.1|HQ570613.1|HQ570612.1|HQ570611.1|HQ570610.1|HQ570609.1|HQ570608.1|HQ570607.1|HQ570606.1|HQ570605.1|HQ570604.1|HQ570603.1|HQ570602.1|HQ570600.1|HQ570599.1|HQ570598.1|HQ570597.1|HQ570596.1|HQ570595.1|HQ570594.1|HQ570593.1|HQ570592.1|HQ570591.1|HQ570590.1|HQ570589.1|HQ570588.1|HQ570587.1|HQ570586.1|HQ570585.1|HQ570584.1|HQ570583.1|HQ570582.1|HQ570581.1|HQ570580.1|HQ570579.1|HQ570578.1|HQ570577.1|HQ570576.1|HQ570575.1|HQ570574.1|HQ570573.1|HQ570572.1|HQ570571.1|HQ570570.1|HQ570569.1|HQ570568.1|HQ570567.1|HQ570566.1|HQ570565.1|HQ570564.1|HQ570563.1|HQ570562.1|HQ570561.1|HQ570560.1|HQ570558.1|HQ570557.1|HQ570556.1|HQ570555.1|HQ570554.1|HQ570553.1|HQ570552.1|HQ570551.1|HQ570550.1|HQ570549.1|HQ570548.1|HQ570547.1|HQ570546.1|HQ570545.1|HQ570544.1|HQ570543.1|HQ570542.1|HQ570541.1|HQ570540.1|HQ570539.1|HQ570538.1|HQ570537.1|HQ570536.1|HQ570535.1|HQ570534.1|HQ570533.1|HQ570532.1|HQ570531.1|HQ570530.1|HQ570529.1|HQ570528.1|HQ570527.1|HQ570526.1|HQ570525.1|HQ570524.1|HQ570523.1|HQ570522.1|HQ570521.1|HQ570520.1|HQ570519.1|HQ570518.1|HQ570517.1|HQ570516.1|HQ570515.1|HQ570514.1|HQ570513.1|HQ570512.1|HQ570511.1|HQ570510.1|HQ570509.1|HQ570508.1|HQ570507.1|HQ570506.1|HQ570505.1|HQ570504.1|HQ570503.1|HQ570502.1|HQ570501.1|HQ570500.1|HQ570499.1|HQ570498.1|HQ570497.1|HQ570496.1|HQ570495.1|HQ570494.1|HQ570493.1|HQ570492.1|HQ570491.1|HQ570490.1|HQ570489.1|HQ570488.1|HQ570487.1|HQ570486.1|HQ570485.1|HQ570484.1|HQ570483.1|HQ570482.1|HQ570481.1|HQ570480.1|HQ570479.1|HQ570478.1|HQ570477.1|HQ570476.1|HQ570475.1|HQ570474.1|HQ570473.1|HQ570472.1|HQ570471.1|HQ570470.1|HQ570469.1|HQ570468.1|HQ570467.1|HQ570466.1|HQ570465.1|HQ570464.1|HQ570463.1|HQ570462.1|HQ570461.1|HQ570460.1|HQ570459.1|HQ570458.1|HQ570457.1|HQ570456.1|HQ570455.1|HQ570454.1|HQ570453.1|HQ570452.1|HQ570451.1|HQ570450.1|HQ570449.1|HQ570448.1|HQ570447.1|HQ570446.1|HQ570445.1|HQ570444.1|HQ570443.1|HQ570442.1|HQ570441.1|HQ570440.1|HQ570439.1|HQ570438.1|HQ570437.1|HQ570436.1|HQ570435.1|HQ570434.1|HQ570433.1|HQ570432.1|MT607961.1|MT607960.1|MT607959.1|MT607958.1|MT607957.1|MT607956.1|MT607955.1|MT607954.1|MT607953.1|MT607952.1|MT607951.1|MT607950.1|MT607949.1|MT607948.1|MT607947.1|MT607946.1|MT607945.1|MT607944.1|MT607943.1|MT607942.1|MT607941.1|MT607940.1|MT607939.1|MT607938.1|MT607937.1|MT607936.1|MT607935.1|MT607934.1|MT607933.1|MT607932.1|MT607931.1|MT607930.1|MT607929.1|MT607928.1|MT607927.1|MT607926.1|MT607925.1|MT607924.1|MT607923.1|MT607922.1|MT607921.1|MT607920.1|MT607919.1|MT607918.1|MT607917.1|MT607916.1|MT607915.1|MT607914.1|MT607913.1|MT607912.1|MT607911.1|MT607910.1|MT607909.1|MT607908.1|MT607907.1|MT607906.1|MT607905.1|MT607904.1|MT607903.1|MT607902.1|MT607901.1|MT607900.1|MT607899.1|MT607898.1|MT607897.1|MT607896.1|MT607895.1|MT607894.1|MT607893.1|MT607892.1|MT607891.1|MT607890.1|MT607889.1|MT607888.1|MT607887.1|MT607886.1|MT607885.1|MT607884.1|MT607883.1|MT607882.1|MT607881.1|MT607880.1|MT607879.1|MT607878.1|MT607877.1|MT607876.1|MT607875.1|MT607874.1|MT607873.1|MT607872.1|MT607871.1|MT607870.1|MT607869.1|MT607868.1|MT607866.1|MT607865.1|MT607864.1|MT607863.1|MT607862.1|MT607861.1|MT607860.1|MT607859.1|MT607858.1|MT607857.1|MT607856.1|MT607855.1|MT607854.1|MT607853.1|MT607852.1|MT607851.1|MT607850.1|MT607849.1|MT607848.1|MT607847.1|MT607846.1|MT607845.1|MT607844.1|MT607843.1|MT607842.1|MT607841.1|MT607840.1|MT607839.1|MT607838.1|MT607837.1|MT607836.1|MT607835.1|MT607834.1|MT607833.1|MT607832.1|MT607831.1|MT607830.1|MT607829.1|MT607828.1|MT607827.1|MT607826.1|MT607825.1|MT607824.1|MT607823.1|MT607822.1|MT607821.1|MT607820.1|MT607819.1|MT607818.1|MT607817.1|MT607816.1|MT607815.1|MT607814.1|MT607813.1|MT607812.1|MT607811.1|MT607810.1|MT607809.1|MT607808.1|MT607807.1|MT607806.1|MT607805.1|MT607804.1|MT607803.1|MT607802.1|MT607801.1|MT607800.1|MT607799.1|MT607798.1|MT607797.1|MT607796.1|MT607795.1|MT607794.1|MT607793.1|MT607792.1|MT607791.1|MT607790.1|MT607789.1|MT607788.1|MT607787.1|MT607786.1|MT607785.1|MT607784.1|MT607783.1|MT607782.1|MT607781.1|MT607780.1|MT607779.1|MT607778.1|MT607777.1|MT607776.1|MT607775.1|MT607774.1|MT607773.1|MT607772.1|MT607771.1|MT607770.1|MT607769.1|MT607768.1|MT607767.1|MT607766.1|MT607765.1|MT607763.1|MT607762.1|MT607761.1|MT607760.1|MT607759.1|MT607758.1|MT607757.1|MT607756.1|MT607755.1|MT607754.1|MT607753.1|MT607752.1|MT607751.1|MT607750.1|MT607749.1|MT607748.1|MT607747.1|MT607746.1|MT607745.1|MT607744.1|MT607743.1|MT607742.1|MT607741.1|MT607740.1|MT607739.1|MT607738.1|MT607737.1|MT607736.1|MT607735.1|MT607734.1|MT607733.1|MT607732.1|MT607731.1|MT607730.1|MT607729.1|MT607728.1|MT607727.1|MT607726.1|MT607725.1|MT607724.1|MT607723.1|MT607722.1|MT607721.1|MT607720.1|MT607719.1|MT607718.1|MT607717.1|MT607716.1|MT607715.1|MT607714.1|MT607713.1|MT607712.1|MT607711.1|MT607710.1|MT607709.1|MT607708.1|MT607707.1|MT607706.1|MT607705.1|MT607704.1|MT607703.1|MT607702.1|MT607701.1|MT607700.1|MT607699.1|MT607698.1|MT607697.1|MT607696.1|MT607695.1|MT607694.1|MT607693.1|MT607692.1|MT607691.1|MT607690.1|MT607689.1|MT607688.1|MT607687.1|MT607686.1|MT607685.1|MT607684.1|MT607683.1|MT607682.1|MT607681.1|MT607680.1|MT607679.1|MT607678.1|MT607677.1|MT607676.1|MT607675.1|MT607674.1|MT607673.1|MT607672.1|MT607671.1|MT607670.1|MT607669.1|MT607668.1|MT607667.1|MT607666.1|MT607665.1|MT607664.1|MT607663.1|MT607662.1|MT607661.1|MT607660.1|MT607659.1|MT607658.1|MT607657.1|MT607656.1|MT607655.1|MT607654.1|MT607653.1|MT298679.1|MT298678.1|MT298677.1|MT298676.1|MT298675.1|MT298674.1|MT298673.1|MT298672.1|MT298671.1|MT298670.1|MT298669.1|MT298668.1|MT298667.1|MT298666.1|MT298665.1|MT298664.1|MT298663.1|MT298662.1|MT298661.1|MT298660.1|MT298659.1|MT298658.1|MT298657.1|MT298656.1|MT298655.1|MT298654.1|MT298653.1|MT298652.1|MT298651.1|MT298650.1|MT298649.1|MT298648.1|MT298647.1|MT298646.1|MT298645.1|MT298644.1|MT298643.1|MT298642.1|MT298641.1|MT298640.1|MT298639.1|MT298638.1|MT298637.1|MT298636.1|MT298635.1|MT298634.1|MT298633.1|MT298632.1|MT298631.1|MT298630.1|MT298629.1|MT298628.1|MT298627.1|MT298626.1|MT298625.1|MT298624.1|MT298623.1|MT298622.1|MT298621.1|MT298620.1|MT298619.1|MT298618.1|MT298617.1|MT298616.1|MT298615.1|MT298614.1|MT298613.1|MT298612.1|MT298611.1|MT298610.1|MT298609.1|MT298608.1|MT298607.1|MT298606.1|MT298605.1|MT298604.1|MT298603.1|MT298602.1|MT298601.1|MT298600.1|MT298599.1|MT298598.1|MT298597.1|MT298596.1|MT298595.1|MT298594.1|MT298593.1|MT298592.1|MT298591.1|MT298590.1|MT298589.1|MT298588.1|MT298587.1|MT298586.1|MT298585.1|MT298584.1|MT298583.1|MT298582.1|MT298581.1|MT298580.1|MT298579.1|MT298578.1|MT298577.1|MT298576.1|MT298575.1|MT298574.1|MT298573.1|MT298572.1|MT298571.1|MT298570.1|MT298569.1|MT298568.1|MT298567.1|MT298566.1|MT298565.1|MT298564.1|MT298563.1|MT298562.1|MT298561.1|MT298560.1|MT298559.1|MT298558.1|MT298557.1|MT298556.1|MT298555.1|MT298554.1|MT298553.1|MT298552.1|MT298551.1|MT298550.1|MT298549.1|MT298548.1|MT298547.1|MT298546.1|MT298545.1|MT298544.1|MT298543.1|MT298542.1|MT298541.1|MT298540.1|MT298539.1|MT298538.1|MT298537.1|MT298536.1|MT298535.1|MT298534.1|MT298533.1|MT298532.1|MT298531.1|MT298530.1|MT298529.1|MT298528.1|MT298527.1|MT298526.1|MT298525.1|MT298524.1|MT298523.1|MT298522.1|MT298521.1|MT298520.1|MT298519.1|MT298518.1|MT298517.1|MT298516.1|MT298515.1|MT298514.1|MT298513.1|MT298512.1|MT298511.1|MT298510.1|MT298509.1|MT298508.1|MT298507.1|MT298506.1|MT298505.1|MT298504.1|MT298503.1|MT298502.1|MT298501.1|MT298500.1|MT298499.1|MT298498.1|MT298497.1|MT298496.1|MT298495.1|MT298494.1|MT298493.1|MT298492.1|MT298491.1|MT298490.1|MT298489.1|MT298488.1|MT298487.1|MT298486.1|MT298485.1|MT298484.1|MT298483.1|MT298482.1|MT298481.1|MT298480.1|MT298479.1|MT298478.1|MT298477.1|MT298476.1|MT298475.1|MT298474.1|MT298473.1|MT298472.1|MT298471.1|MT298470.1|MT298469.1|MT298468.1|MT298467.1|MT298466.1|MT298465.1|MT298464.1|MT298463.1|MT298462.1|MT298461.1|MT298460.1|MT298459.1|MT298458.1|MT298457.1|MT298456.1|MT298455.1|MT298454.1|MT298453.1|MT298452.1|MT298451.1|MT298450.1|MT298449.1|MT298448.1|MT298447.1|MT298446.1|MT298445.1|MT298444.1|MT298443.1|MT298442.1|MT298441.1|MT298440.1|MT298439.1|MT298438.1|MT298437.1|MT298436.1|MT298435.1|MT298434.1|MT298433.1|MT298432.1|MT298431.1|MT298430.1|MT298429.1|MT298428.1|MT298427.1|MT298426.1|MT298425.1|MT298424.1|MT298423.1|MT298422.1|MT298421.1|MT298420.1|MT298419.1|MT298418.1|MT298417.1|MT298416.1|MT298415.1|MT298414.1|MT298413.1|MT298412.1|MT298411.1|MT298410.1|MT298409.1|MT298408.1|MT298407.1|MT298406.1|MT298405.1|MT298404.1|MT298403.1|MT298402.1|MT298401.1|MT298400.1|MT298399.1|MT298398.1|MT298397.1|MT298396.1|MT298395.1|MT298394.1|MT298389.1|MT298388.1|MT298387.1|MT298383.1|MT298382.1|MT298381.1|MT298380.1|MT298379.1|MT298378.1|MT298377.1|MT298376.1|MT298375.1|MT298374.1|MT298373.1|MT298372.1|MT298371.1|MT298370.1|MT298369.1|MT298368.1|MT298367.1|MT298366.1|MT298365.1|MT298364.1|MT298363.1|MT298362.1|MT298361.1|MT298360.1|MT298359.1|MT298358.1|MT298357.1|MT298356.1|MT298355.1|MT298354.1|MT298353.1|MT298352.1|MT298351.1|MT298350.1|MT298349.1|MT298348.1|MT298347.1|MT298346.1|MT298345.1|MT298344.1|MT298343.1|MT298342.1|MT298341.1|MT298340.1|MT298339.1|MT298338.1|MT298337.1|MT298336.1|MT298335.1|MT298334.1|MT298333.1|MT298332.1|MT298331.1|MT298330.1|MT298329.1|MT298328.1|MT298327.1|MT298326.1|MT298325.1|MT298324.1|MT298323.1|MT298322.1|MT298321.1|MT298320.1|MT298319.1|MT298318.1|MT298317.1|MT298316.1|MT298315.1|MT298314.1|MT298313.1|MT298312.1|MT298311.1|MT298310.1|MT298309.1|MT298308.1|MT298307.1|MT298306.1|MT298305.1|MT298304.1|MT298303.1|MT298302.1|MT298301.1|MT298300.1|MT298299.1|MT298298.1|MT298297.1|MT298296.1|MT298295.1|MT298294.1|MT298293.1|MT298292.1|MT298291.1|MT298290.1|MT298289.1|MT298288.1|MT298287.1|MT298286.1|MT298285.1|MT298284.1|MT298283.1|MT298282.1|MT298281.1|MT298280.1|MT298279.1|MT298278.1|MT298277.1|MT298276.1|MT298275.1|MT298274.1|MT298273.1|MT298272.1|MT298271.1|MT298270.1|MT298269.1|MT298268.1|MT298267.1|MT298266.1|MT298265.1|MT298264.1|MT298263.1|MT298262.1|MT298261.1|MT298260.1|MT298259.1|MT298258.1|MT298257.1|MT298256.1|MT298255.1|MT298254.1|MT298253.1|MT298252.1|MT298251.1|MT298250.1|MT298249.1|MT298248.1|MT298247.1|MT298246.1|MT298245.1|MT298244.1|MT298243.1|MT298242.1|MT298241.1|MT298240.1|MT298239.1|MT298238.1|MT298237.1|MT298236.1|MT298235.1|MT298234.1|MT298233.1|MT298232.1|MT884848.1|MT884847.1|MT884846.1|MT884845.1|MT884844.1|MT884843.1|MT884842.1|HQ570845.1|HQ570818.1|HQ570801.1|HQ570792.1|HQ570661.1|HQ570648.1|HQ570644.1|MN343742.1|MT519859.1|MT519858.1|MT519857.1|MT519856.1|MT519855.1|MT519854.1|MT519853.1|MT519852.1|MT519851.1|MT519850.1|MT519849.1|MT519848.1|MT519847.1|MT519846.1|MT519845.1|MT519844.1|MT519843.1|MT519842.1|MT519841.1|MT519840.1|MT519839.1|MT519838.1|MT519837.1|MT519836.1|MT519835.1|MT519834.1|MT519833.1|MT519832.1|MT519831.1|MT519830.1|MT519829.1|MT519828.1|MT519827.1|MT519826.1|MT519825.1|MT519824.1|MT519823.1|MT519822.1|MT519821.1|MT519820.1|MT519819.1|MT519818.1|MT519817.1|MT519816.1|MT519815.1|MT519814.1|MT519813.1|MT519812.1|MT519811.1|MT519810.1|MT519809.1|MT519808.1|MT519807.1|MN319653.1|MN135228.1|MN135227.1|MN135226.1|MN135225.1|MN135224.1|MN135223.1|MN135222.1|MN135221.1|MN135220.1|MN135219.1|MN135218.1|MN135217.1|MN135216.1|MN135215.1|MN135214.1|MN135213.1|MN135212.1|MN135211.1|MN135210.1|MN135209.1|MN135208.1|MN135207.1|MN135206.1|MN135205.1|MN135204.1|MN135203.1|MN135202.1|MN135201.1|MN135200.1|MN135199.1|MN135198.1|MN135197.1|MN135196.1|MN135195.1|MN135194.1|MN135193.1|MN135192.1|MN135191.1|MN135190.1|MN135189.1|MN135188.1|MN135187.1|MN135186.1|MN135185.1|MN135184.1|MN135183.1|MN135182.1|MN135181.1|MN135180.1|MN135179.1|MN135178.1|MN135177.1|MN135176.1|MN135175.1|MN135174.1|MN135173.1|MN135172.1|MN135171.1|MN135170.1|MN135169.1|MN135168.1|MN135167.1|MN135166.1|MN135165.1|MN135164.1|MN135163.1|MN135162.1|MN135161.1|MN135160.1|MN135159.1|MN662727.1|MN662726.1|MN662725.1|MN662724.1|MN662723.1|MN662722.1|MN662721.1|MN662720.1|MN662719.1|MN662718.1|MN662717.1|MN662716.1|MN662715.1|MN662714.1|MN662713.1|MN662712.1|MN662711.1|MN662710.1|MN662709.1|MN662708.1|MN662707.1|MN662706.1|MN662705.1|MN662704.1|MN662703.1|MN662702.1|MN662701.1|MN662700.1|MN662699.1|MN662698.1|MN662697.1|MN662696.1|MN662695.1|MN662694.1|MN662693.1|MN662692.1|MN662691.1|MN662690.1|MN662689.1|MN662688.1|MN662687.1|MN662686.1|MN662685.1|MN662684.1|MN662683.1|MN662682.1|MN662681.1|MN619610.1|MN619609.1|MN619608.1|MN619607.1|MN619606.1|MN619605.1|MN619604.1|MN619603.1|MN619602.1|MN619601.1|MN619600.1|MN619599.1|MN619598.1|MN619597.1|MN619596.1|MN619595.1|MN619594.1|MN619593.1|MN619592.1|MN619591.1|MN619590.1|MN619589.1|MN619588.1|MN619587.1|MN619586.1|MN619585.1|MN619584.1|MN619583.1|MN619582.1|MN619581.1|MN619580.1|MN619579.1|MN619578.1|MN619577.1|MN619576.1|MN619575.1|MN619574.1|MN619573.1|MN619572.1|MN619571.1|MN619570.1|MN619569.1|MN619568.1|MN619567.1|MN619566.1|MN619565.1|MN619564.1|MN619563.1|MN619562.1|MN619561.1|MN619560.1|MN619559.1|MN619558.1|MN619557.1|MN619556.1|MN619555.1|MN619554.1|MN619553.1|MN619552.1|MN619551.1|MN619550.1|MN619549.1|MN619548.1|MN619547.1|MN619546.1|MN619545.1|MN619544.1|MN619543.1|MN619542.1|MN619541.1|MN619540.1|MN619539.1|MN619538.1|MN619537.1|MN619536.1|MN619535.1|MN619534.1|MN619533.1|MN619532.1|MN619531.1|MN619530.1|MN619529.1|MN619528.1|MN619527.1|MN619526.1|MN619525.1|MN619524.1|MN619523.1|MN619522.1|MN619521.1|MN619520.1|MN619519.1|MN619518.1|MN619517.1|MN619516.1|MN619515.1|MN619514.1|MN619513.1|MN619512.1|MN619511.1|MN619510.1|MN619509.1|MN619508.1|MN619507.1|MN619506.1|MN619505.1|MN619504.1|MN619503.1|MN619502.1|MN619501.1|MN619500.1|MN619499.1|MN619498.1|MN619497.1|MN619496.1|MN619495.1|MN619494.1|MN619493.1|MN619492.1|MN619491.1|MN619490.1|MN619489.1|MN619488.1|MN619487.1|MN619486.1|MN619485.1|MN619484.1|MN619483.1|MN619482.1|MN619481.1|MN619480.1|MN619479.1|MN619478.1|MN619477.1|MT216188.1|MT216187.1|MT216186.1|MT216185.1|MT216184.1|MT216183.1|MT216182.1|MT216181.1|MT216180.1|MT216179.1|MT216178.1|MT216177.1|MT216176.1|MT216175.1|MT216174.1|MT216173.1|MN520841.1|MN414081.1|MK037383.1|MK037382.1|MK037381.1|MK037380.1|MK037379.1|MK037378.1|MK037377.1|MK037376.1|MK037375.1|MK037374.1|MK037373.1|MK037372.1|MK037371.1|MK037370.1|MK037369.1|MK037368.1|MK037367.1|MK037366.1|MK037365.1|MK037364.1|MK037363.1|MK037362.1|MK037361.1|MK037360.1|MK037359.1|MK037358.1|MK037357.1|MK037356.1|MK037355.1|MK037354.1|MK037353.1|MK037352.1|MK037351.1|MK037350.1|MK037349.1|MK037348.1|MK037347.1|MK037346.1|MK037345.1|MK037344.1|MK037343.1|MK037342.1|MK037341.1|MK037340.1|MK037339.1|MK037338.1|MK037337.1|MK037336.1|MK037335.1|MK037334.1|MK037333.1|MK037332.1|MK037331.1|MK037330.1|MK037329.1|MK037328.1|MK037327.1|MK037326.1|MK037325.1|MK037324.1|MK037323.1|MK037322.1|MK037321.1|MK037320.1|MK037319.1|MK037318.1|MK037317.1|MK037316.1|MK037315.1|MK037314.1|MK037313.1|MK037312.1|MK037311.1|MK037310.1|MK037309.1|MK037308.1|MK037307.1|MK037306.1|MK037305.1|MK037304.1|MK037303.1|MK037302.1|MK037301.1|MK037300.1|MK037299.1|MK037298.1|MK037297.1|MK037296.1|MK037295.1|MK037294.1|MK037293.1|MK037292.1|MK037291.1|MK037290.1|MK037289.1|MK037288.1|MF956993.1|MF956992.1|MF956991.1|MF956990.1|HQ955827.1|HM422229.1|HM422228.1|JN298799.1|JN298798.1|JN298797.1|JN298796.1|JN298790.1|JN298789.1|JN298788.1|JN298786.1|JN298783.1|JN278855.1|JN278854.1|JN278852.1|JN278851.1|JN278850.1|JN278849.1|JN278848.1|JN278015.1|JN278014.1|JN278013.1|JN278012.1|JN278011.1|JN278010.1|JN278009.1|JN278008.1|JN278007.1|JN278006.1|JN278005.1|JN278004.1|JN278003.1|JN278002.1|JN278001.1|JN278000.1|JN277999.1|JN277998.1|JN277997.1|JN277996.1|JN277995.1|JN277994.1|JN277993.1|JN277992.1|JN277991.1|JN277990.1|JN277989.1|JN277988.1|JN277987.1|JN277986.1|JN277985.1|JN277984.1|JN277983.1|JN277982.1|JN277981.1|JN277980.1|JN277979.1|JN277978.1|JN277977.1|JN277976.1|JN277975.1|JN277974.1|JN277973.1|JN277972.1|JN277971.1|JN277970.1|JN277969.1|JN277968.1|JN277967.1|JN277965.1|JN277964.1|JN277963.1|JN277962.1|JN277961.1|JN277960.1|JN277959.1|JN277958.1|JN277957.1|JN277956.1|JN277955.1|JN277954.1|JN277953.1|JN277952.1|JN277951.1|JN277950.1|JN277949.1|JN277948.1|JN277947.1|JN277946.1|JN277945.1|JN277944.1|JN277943.1|JN277942.1|JN277940.1|JN277939.1|JN277938.1|JN277937.1|JN277936.1|JN277935.1|JN277934.1|JN277933.1|JN277932.1|JN277931.1|JN277930.1|JN277929.1|JN277928.1|JN277927.1|JN277926.1|JN277925.1|JN277924.1|JN277923.1|JN277922.1|JN277921.1|JN277920.1|JN277919.1|JN277918.1|JN277917.1|JN277916.1|JN277915.1|JN277914.1|JN277913.1|JN277912.1|JN277911.1|JN277910.1|JN277909.1|JN277908.1|JN277907.1|JN277906.1|JN277905.1|JN277904.1|JN277903.1|JN277902.1|JN277901.1|JN277900.1|JN277899.1|JN277898.1|JN277897.1|JN277896.1|JN277895.1|JN277894.1|JN277893.1|JN277892.1|JN277891.1|JN277890.1|JN277889.1|JN277888.1|JN277887.1|JN277886.1|JN277885.1|JN277884.1|JN277883.1|JN277882.1|JN277881.1|JN277880.1|JN277879.1|JN277877.1|JN277876.1|JN277875.1|JN277874.1|JN277873.1|JN277872.1|JN277871.1|JN277870.1|JN277869.1|JN277868.1|JN277867.1|JN277865.1|JN277864.1|JN277863.1|JN277862.1|JN277861.1|JN277860.1|JN277859.1|JN277858.1|JN277857.1|JN277856.1|JN277855.1|JN277854.1|JN277853.1|JN277851.1|JN277850.1|JN277849.1|JN277820.1|JN277819.1|JN277756.1|JN277755.1|JN277751.1|JN277748.1|JN277745.1|JN277697.1|JN276870.1|JN276868.1|JN276217.1|JN276216.1|JN276215.1|JN276214.1|JN276213.1|JN275953.1|JN275714.1|JN275701.1|JN275688.1|JN275687.1|JN275686.1|JN275685.1|JN274665.1|JN274664.1|JN274662.1|JN274661.1|JN274660.1|JN274659.1|JN274658.1|JN274636.1|JN274592.1|JN274585.1|JN274583.1|JN274518.1|JN274517.1|JN274516.1|JN274515.1|JN274514.1|JN274513.1|JN274512.1|JN274511.1|JN274510.1|JN274508.1|JN290185.1|JN268570.1|JN267948.1|JN267947.1|JN267946.1|JN266617.1|JN265826.1|JN265781.1|JN265780.1|JN265779.1|JN265145.1|JN265144.1|JN286162.1|JN286161.1|JN286160.1|JN286148.1|JN286147.1|JN286146.1|JN286145.1|JN286144.1|JN286143.1|JN286142.1|JN286141.1|JN286140.1|JN285623.1|JN285622.1|JN285618.1|JN284311.1|JN284310.1|JN280970.1|JN270019.1|JN270018.1|JN270017.1|JN270015.1|JN270012.1|JN270006.1|JN263324.1|JN263323.1|JN263321.1|JN263320.1|JN263128.1|JN261742.1|JN261741.1|JN261740.1|JN261739.1|JN261738.1|JN261737.1|JN261736.1|JN261735.1|JN261734.1|JN261733.1|JN261732.1|JN261731.1|JN261730.1|JN261729.1|JN261728.1|JN261727.1|JN261726.1|JN261725.1|JN261724.1|JN261723.1|JN261722.1|JN261721.1|JN261720.1|JN261719.1|JN261718.1|JN261714.1|JN261712.1|JN261711.1|JN261710.1|JN261709.1|JN261707.1|JN261706.1|JN261705.1|JN261704.1|JN261703.1|JN261702.1|JN261701.1|JN261700.1|JN261698.1|JN261697.1|JN261695.1|JN261694.1|JN261693.1|JN261692.1|JN261691.1|JN261690.1|JN261689.1|JN261688.1|JN261687.1|JN261686.1|JN261685.1|JN261684.1|JN261683.1|JN261682.1|JN261681.1|JN261680.1|JN261679.1|JN261678.1|JN261677.1|JN261676.1|JN261675.1|JN261673.1|JN261672.1|JN261671.1|JN261670.1|JN261669.1|JN261668.1|JN261475.1|JN309030.1|JF860544.1|JF858776.1|JF864106.1|JF857871.1|JF857870.1|JF857868.1|JF855549.1|JF855548.1|JF855547.1|JF855546.1|JF855545.1|JF855544.1|JF855368.1|JF855367.1|JF855366.1|JF855361.1|JF855360.1|JF855106.1|JF855105.1|JF855104.1|JF855103.1|JF855102.1|JF855101.1|JF855100.1|JF855099.1|JF855098.1|JF855097.1|JF855096.1|JF855095.1|JF855094.1|JF855093.1|JF855092.1|JF855091.1|JF855090.1|JF855089.1|JF855088.1|JF855087.1|JF855086.1|JF855085.1|JF855084.1|JF855083.1|JF855082.1|JF855081.1|JF855080.1|JF855079.1|JF855077.1|JF855038.1|JF855004.1|JF855003.1|JF855002.1|JF855001.1|JF855000.1|JF854999.1|JF854998.1|JF854997.1|JF854996.1|JF854995.1|JF854994.1|JF854993.1|JF854992.1|JF854991.1|JF854990.1|JF854989.1|JF848863.1|JF848861.1|JF848860.1|JF846678.1|JF846675.1|JF846674.1|JF846651.1|JF846650.1|JF846649.1|JF846648.1|JF846647.1|JF846630.1|JF846600.1|JF846599.1|JF846598.1|JF846597.1|JF846586.1|JF846576.1|JF846575.1|JF840133.1|JF840132.1|HQ919030.1|HQ919029.1|HQ919028.1|HQ919027.1|HQ919026.1|HQ919020.1|HQ919019.1|HQ919018.1|HQ919017.1|HQ919016.1|HQ919010.1|HQ919003.1|HQ918995.1|HQ918994.1|HQ918993.1|HQ918991.1|HQ918988.1|HQ918985.1|HQ918983.1|HQ918982.1|HQ918980.1|HQ918979.1|HQ918978.1|HQ918977.1|HQ918976.1|HQ918972.1|HQ918971.1|HQ918970.1|HQ918969.1|HQ918962.1|HQ918958.1|HQ918957.1|HQ918954.1|HQ918953.1|HQ918952.1|HQ918936.1|HQ918934.1|HQ918933.1|HQ918932.1|HQ918931.1|HQ918930.1|HQ918926.1|HQ918925.1|HQ918923.1|HQ918922.1|HQ918920.1|HQ918919.1|HQ918918.1|HQ918917.1|HQ918916.1|HQ918915.1|HQ918914.1|HQ918912.1|HQ918911.1|HQ918910.1|HQ918909.1|HQ918908.1|HQ918907.1|HQ918906.1|HQ918905.1|HQ918904.1|HQ918902.1|HQ918901.1|HQ918900.1|HQ918896.1|HQ918895.1|HQ918893.1|HQ918892.1|HQ918891.1|HQ918890.1|HQ918889.1|HQ918888.1|HQ918887.1|HQ918886.1|HQ918885.1|HQ918884.1|HQ918881.1|HQ918880.1|HQ918879.1|HQ918878.1|HQ918877.1|HQ918873.1|HQ918872.1|HQ918871.1|HQ918870.1|HQ918864.1|HQ918861.1|HQ918859.1|HQ918857.1|HQ918856.1|HQ918855.1|HQ918853.1|HQ918852.1|HQ918851.1|HQ918850.1|HQ918849.1|HQ918848.1|HQ918847.1|HQ918846.1|HQ918845.1|HQ918844.1|HQ918843.1|HQ918842.1|HQ918791.1|HQ918790.1|HQ918789.1|HQ918788.1|HQ918787.1|HQ918786.1|HQ918785.1|HQ918784.1|HQ918783.1|HQ918782.1|HQ918781.1|HQ918778.1|HQ918777.1|HQ918776.1|HQ918775.1|HQ918774.1|HQ918773.1|HQ918772.1|HQ918771.1|HQ918770.1|HQ918769.1|HQ918768.1|HQ918767.1|HQ918766.1|HQ918765.1|HQ918764.1|HQ918763.1|HQ918762.1|HQ918761.1|HQ918760.1|HQ918759.1|HQ918756.1|HQ918755.1|HQ918754.1|HQ918753.1|HQ918752.1|HQ918751.1|HQ918750.1|HQ918749.1|HQ918748.1|HQ918747.1|HQ918746.1|HQ918745.1|HQ918744.1|HQ918743.1|HQ918742.1|HQ918741.1|HQ918740.1|HQ918739.1|HQ918738.1|HQ918737.1|HQ918736.1|HQ918735.1|HQ918734.1|HQ918733.1|HQ918732.1|HQ918731.1|HQ918730.1|HQ918729.1|HQ918728.1|HQ918727.1|HQ918726.1|HQ918725.1|HQ918724.1|HQ918723.1|HQ918722.1|HQ918721.1|HQ918720.1|HQ918717.1|HQ918716.1|HQ918715.1|HQ918714.1|HQ918713.1|HQ918712.1|HQ918711.1|HQ918710.1|HQ918709.1|HQ918708.1|HQ918707.1|HQ918702.1|HQ918701.1|HQ918700.1|HQ918699.1|HQ918698.1|HQ918613.1|HQ918611.1|HQ918609.1|HQ957530.1|HQ957529.1|HQ957528.1|HQ957526.1|HQ990197.1|HQ990190.1|HQ990154.1|HQ990142.1|HQ990138.1|HQ990136.1|HQ990134.1|HQ990133.1|HQ990132.1|HQ990131.1|HQ990130.1|HQ990129.1|HQ990128.1|HQ990127.1|HQ990126.1|HQ990125.1|HQ990124.1|HQ990123.1|HQ990122.1|HQ990121.1|HQ990120.1|HQ990118.1|HQ990116.1|HQ990115.1|HQ990114.1|HQ990113.1|HQ990112.1|HQ990111.1|HQ990110.1|HQ990109.1|HQ990108.1|HQ990107.1|HQ990106.1|HQ990105.1|HQ990104.1|HQ990103.1|HQ990102.1|HQ990101.1|HQ990100.1|HQ990098.1|HQ990097.1|HQ990096.1|HQ990095.1|HQ990094.1|HQ990093.1|HQ990092.1|HQ990091.1|HQ990090.1|HQ990089.1|HQ990088.1|HQ990087.1|HQ990086.1|HQ990085.1|HQ990084.1|HQ990083.1|HQ990082.1|HQ990081.1|HQ990079.1|HQ990078.1|HQ990077.1|HQ990076.1|HQ990075.1|HQ990074.1|HQ990073.1|HQ990072.1|HQ990071.1|HQ990070.1|HQ990069.1|HQ990068.1|HQ990067.1|HQ990066.1|HQ990065.1|HQ990064.1|HQ990063.1|HQ990062.1|HQ990061.1|HQ990060.1|HQ990059.1|HQ990058.1|HQ990057.1|HQ990056.1|HQ990055.1|HQ990054.1|HQ990053.1|HQ990052.1|HQ990051.1|HQ990050.1|HQ990049.1|HQ990048.1|HQ990047.1|HQ990046.1|HQ990045.1|HQ990044.1|HQ990043.1|HQ990042.1|HQ990041.1|HQ990040.1|HQ990039.1|HQ990038.1|HQ990037.1|HQ990036.1|HQ990035.1|HQ990034.1|HQ990033.1|HQ990032.1|HQ990031.1|HQ990030.1|HQ990029.1|HQ990028.1|HQ990026.1|HQ978029.1|HQ978028.1|HQ978022.1|HQ978021.1|HQ978020.1|HQ978018.1|HQ978017.1|HQ978016.1|HQ978015.1|HQ978013.1|HQ977813.1|HQ977545.1|HQ977544.1|HQ977542.1|HQ977541.1|HQ977540.1|HQ977539.1|HQ977538.1|HQ977537.1|HQ977536.1|HQ977535.1|HQ977534.1|HQ977531.1|HQ977530.1|HQ977528.1|HQ977527.1|HQ977526.1|HQ977525.1|HQ977523.1|HQ977522.1|HQ977521.1|HQ977520.1|HQ977519.1|HQ977518.1|HQ977517.1|HQ977516.1|HQ977514.1|HQ977513.1|HQ977512.1|HQ977511.1|HQ977510.1|HQ963227.1|HQ933033.1|HQ933032.1|HQ551547.1|HQ551546.1|HM901782.1|HQ561144.1|HQ561143.1|HQ561142.1|HQ561140.1|HQ561139.1|HQ561138.1|HQ561137.1|HQ561135.1|HQ561134.1|HQ561133.1|HQ561132.1|HQ561131.1|HQ561130.1|HQ561128.1|HQ561127.1|HQ561125.1|HQ561123.1|HQ561122.1|HQ561121.1|HQ561120.1|HQ561117.1|HQ561116.1|HM909665.1|HM877324.1|HM877323.1|HM877322.1|HM877321.1|HM877320.1|HM877319.1|HM877318.1|HM877317.1|HM877316.1|HM877315.1|HM877314.1|HM877313.1|HM877312.1|HM877311.1|HM877310.1|HM877308.1|HM877307.1|HM877306.1|HM877305.1|HM877304.1|HM877303.1|HM877302.1|HM877301.1|HM877300.1|HM877299.1|HM877298.1|HM877297.1|HM877296.1|HM877295.1|HM877294.1|HM877293.1|HM877292.1|HM877291.1|HM877290.1|HM877289.1|HM877288.1|HM877287.1|HM877284.1|HM877283.1|HM877282.1|HM877281.1|HM877280.1|HM877279.1|HM877278.1|HM877277.1|HM877276.1|HM877275.1|HM877274.1|HM877273.1|HM877272.1|HM877271.1|HM877270.1|HM877269.1|HM877266.1|HM877265.1|HM877263.1|HM877262.1|HM877261.1|HM877260.1|HM877258.1|HM877257.1|HM877255.1|HM877254.1|HM877253.1|HM877252.1|HM877251.1|HM877250.1|HM877249.1|HM877248.1|HM877247.1|HM877246.1|HM877245.1|HM877241.1|HM877240.1|HM877239.1|HM877238.1|HM877237.1|HM877236.1|HM877235.1|HM877234.1|HM877233.1|HM877232.1|HM877231.1|HM877230.1|HM877229.1|HM877228.1|HM877227.1|HM877226.1|HM877225.1|HM877224.1|HM877223.1|HM877222.1|HM877221.1|HM877220.1|HM877219.1|HM877217.1|HM877216.1|HM877215.1|HM877214.1|HM877213.1|HM877212.1|HM877210.1|HM877209.1|HM877208.1|HM877207.1|HM877206.1|HM877205.1|HM877204.1|HM877203.1|HM877202.1|HM877201.1|HM877200.1|HM877199.1|HM877198.1|HM877197.1|HM877196.1|HM877195.1|HM877194.1|HM877193.1|HM877192.1|HM877191.1|HM877190.1|HM877189.1|HM877188.1|HM877187.1|HM877186.1|HM877184.1|HM877183.1|HM877182.1|HM877181.1|HM877180.1|HM877179.1|HM877178.1|HM877177.1|HM877176.1|HM877175.1|HM877174.1|HM877173.1|HM877172.1|HM877171.1|HM877170.1|HM877169.1|HM877168.1|HM877167.1|HM877166.1|HM877165.1|HM877164.1|HM877163.1|HM877162.1|HM877161.1|HM877160.1|HM877159.1|HM877158.1|HM877157.1|HM877156.1|HM877155.1|HM877154.1|HM877153.1|HM877152.1|HM877151.1|HM877150.1|HM877149.1|HM877148.1|HM877147.1|HM877146.1|HM877145.1|HM877144.1|HM877143.1|HM877142.1|HM877141.1|HM877140.1|HM877139.1|HM877138.1|HM877137.1|HM877136.1|HM877135.1|HM877134.1|HM877133.1|HM877132.1|HM877131.1|HM877130.1|HM877129.1|HM877128.1|HM877127.1|HM877126.1|HM877125.1|HM877124.1|HM877123.1|HM877122.1|HM877121.1|HM877120.1|HM877119.1|HM877118.1|HM877117.1|HM877116.1|HM877115.1|HM877114.1|HM877113.1|HM877112.1|HM877111.1|HM877110.1|HM877109.1|HM877108.1|HM877107.1|HM877106.1|HM877105.1|HM877104.1|HM877103.1|HM877102.1|HM877101.1|HM877100.1|HM877099.1|HM877098.1|HM877097.1|HM877095.1|HM877094.1|HM877093.1|HM877092.1|HM877091.1|HM877090.1|HM877089.1|HM877088.1|HM877087.1|HM877086.1|HM877085.1|HM877084.1|HM877083.1|HM877082.1|HM877081.1|HM877080.1|HM877079.1|HM877077.1|HM877076.1|HM877075.1|HM877074.1|HM877073.1|HM877072.1|HM877071.1|HM877070.1|HM877069.1|HM877068.1|HM877067.1|HM877066.1|HM877064.1|HM877063.1|HM877062.1|HM877061.1|HM877060.1|HM914979.1|HM914978.1|HM914977.1|HM914976.1|HM914975.1|HM914974.1|HM914973.1|HM914972.1|HM903362.1|HM900879.1|HM900878.1|HM900833.1|HQ543700.1|HQ543699.1|HQ543698.1|HQ543696.1|HQ543695.1|HQ543694.1|HQ543693.1|HQ543692.1|HQ543561.1|HQ543560.1|HQ543559.1|HQ543558.1|HQ543557.1|HQ543556.1|HQ543555.1|HQ543554.1|HQ543553.1|HQ543552.1|HQ543551.1|HQ543550.1|HQ543549.1|HQ543548.1|HQ543547.1|HQ543546.1|HQ543545.1|HQ543544.1|HQ543543.1|HQ543542.1|HQ543541.1|HQ543540.1|HQ543539.1|HQ543538.1|HQ543537.1|HQ543536.1|HQ543535.1|HQ543534.1|HQ543533.1|HQ543532.1|HQ543531.1|HQ543530.1|HQ543524.1|HQ543523.1|HQ543522.1|HQ543510.1|HQ543509.1|HQ543508.1|HQ543507.1|HQ543506.1|HQ543505.1|HQ543504.1|HQ543503.1|HQ543502.1|HQ543501.1|HQ543499.1|HQ543498.1|HQ543497.1|HQ543494.1|HQ543493.1|HQ543492.1|HQ543490.1|HQ543489.1|HQ543488.1|HQ543486.1|HQ543485.1|HQ543484.1|HQ543479.1|HQ543478.1|HQ543477.1|HQ543468.1|HQ543467.1|HQ543466.1|HQ543465.1|HQ543460.1|HQ543456.1|HQ543455.1|HQ543453.1|HQ543452.1|HQ543451.1|HQ543450.1|HQ543449.1|HQ543448.1|HQ543447.1|HQ543446.1|HQ543445.1|HQ543444.1|HQ543443.1|HQ543442.1|HQ543441.1|HQ543440.1|HQ543439.1|HQ543436.1|HQ543435.1|HQ543434.1|HQ543433.1|HQ567148.1|HQ561170.1|HQ561169.1|HQ561168.1|HQ561167.1|HQ561166.1|HQ561162.1|HQ561161.1|HQ561160.1|HQ561157.1|HQ581196.1|HQ581195.1|HQ581194.1|HQ581193.1|HQ581192.1|HQ581191.1|HQ581190.1|HQ581187.1|HQ567136.1|HQ567056.1|HQ564906.1|HQ565948.1|HQ565947.1|HM904463.1|HM904445.1|HM878518.1|HM878517.1|HM431638.1|HM431637.1|HM423518.1|HM423517.1|HM423515.1|HM423502.1|HM423500.1|HM423496.1|HM393914.1|HM393913.1|HM393912.1|HM393911.1|HM393910.1|HM393909.1|HM393908.1|HM393906.1|HM393905.1|HM421567.1|HM421565.1|HM421564.1|HM421563.1|HM421562.1|HM417850.1|HM417849.1|HM417848.1|HM417847.1|HM417846.1|HM417845.1|HM417844.1|HM417843.1|HM417842.1|HM417841.1|HM417840.1|HM417839.1|HM417838.1|HM417837.1|HM417836.1|HM417835.1|HM417834.1|HM417833.1|HM417832.1|HM417831.1|HM417822.1|HM417821.1|HM417820.1|HM417819.1|HM417818.1|HM417817.1|HM417815.1|HM417814.1|HM417813.1|HM406099.1|HM406098.1|HM406097.1|HM406096.1|HM406095.1|HM406094.1|HM406093.1|HM406092.1|HM406091.1|HM406090.1|HM406089.1|HM406088.1|HM406087.1|HM406086.1|HM406085.1|HM406084.1|HM406083.1|HM406082.1|HM406081.1|HM406080.1|HM406079.1|HM406077.1|HM399539.1|HM399486.1|HM399485.1|HM395058.1|HM395057.1|HM394719.1|HM394713.1|HM394710.1|HM394697.1|HM394690.1|HM394683.1|HM393516.1|HM388722.1|HM388684.1|HM388558.1|HM388556.1|HM388427.1|HM388426.1|HM388425.1|HM388424.1|HM388423.1|HM388422.1|HM388421.1|HM388420.1|HM388419.1|HM388418.1|HM388417.1|HM388416.1|HM388415.1|HM388414.1|HM388413.1|HM388412.1|HM388411.1|HM388410.1|HM388409.1|HM388408.1|HM388407.1|HM388406.1|HM388396.1|HM388395.1|HM388394.1|HM388393.1|HM388392.1|HM388391.1|HM388390.1|HM388389.1|HM388388.1|HM388387.1|HM388386.1|HM388385.1|HM388384.1|HM388383.1|HM388382.1|HM388381.1|HM388380.1|HM388379.1|HM388378.1|HM388376.1|HM388375.1|HM388374.1|HM388372.1|HM388370.1|HM388369.1|HM388368.1|HM388367.1|HM388366.1|HM388365.1|HM388364.1|HM388363.1|HM388362.1|HM388361.1|HM388360.1|HM388359.1|HM388357.1|HM388356.1|HM388355.1|HM388354.1|HM387137.1|HM387136.1|HM387135.1|HM387134.1|HM387133.1|HM387132.1|HM387131.1|HM387130.1|HM387129.1|HM387128.1|HM387127.1|HM387126.1|HM387124.1|HM387123.1|HM387122.1|HM387121.1|HM387120.1|HM387119.1|HM387118.1|HM387117.1|HM387116.1|HM387115.1|HM387114.1|HM387113.1|HM387112.1|HM387111.1|HM387110.1|HM387108.1|HM387107.1|HM387106.1|HM387105.1|HM387104.1|HM387103.1|HM387102.1|HM387100.1|HM387099.1|HM387098.1|HM387097.1|HM387095.1|HM387094.1|HM387093.1|HM387092.1|HM387091.1|HM387090.1|HM387089.1|HM387088.1|HM387087.1|HM387086.1|HM387085.1|HM387084.1|HM387083.1|GU660877.1|GU660873.1|GU660869.1|GU660865.1|GU660864.1|GU660849.1|GU660839.1|GU660776.1|GU660678.1|GU660654.1|HM377460.1|HM377459.1|HM377458.1|HM377457.1|HM377456.1|HM377455.1|HM377454.1|HM377453.1|HM377452.1|HM377451.1|HM377449.1|HM377448.1|HM377447.1|HM377446.1|HM377445.1|HM377444.1|HM377443.1|HM377442.1|HM377441.1|HM377440.1|HM377439.1|HM377438.1|HM377437.1|HM377436.1|HM377435.1|HM377434.1|HM377433.1|HM377432.1|HM377431.1|HM377430.1|HM377429.1|HM377428.1|HM377427.1|HM377426.1|HM377425.1|HM377424.1|HM377423.1|HM377422.1|HM377421.1|HM377420.1|HM377419.1|HM377418.1|HM377416.1|HM377415.1|HM377414.1|HM377413.1|HM377412.1|HM377411.1|HM377410.1|HM377408.1|HM377407.1|HM377406.1|HM377405.1|HM377403.1|HM377402.1|HM377401.1|HM377400.1|HM377399.1|HM377398.1|HM377397.1|HM377396.1|HM377395.1|HM377393.1|HM377392.1|HM377391.1|HM377390.1|HM377389.1|HM377388.1|HM377387.1|HM377386.1|HM377385.1|HM377384.1|HM377383.1|HM377382.1|HM377381.1|HM377380.1|HM377379.1|HM377378.1|HM377377.1|HM377376.1|HM377375.1|HM377374.1|HM377373.1|HM377372.1|HM377371.1|HM377370.1|HM377369.1|HM377368.1|HM377367.1|HM377366.1|HM377364.1|HM377363.1|HM377362.1|HM377361.1|HM377360.1|HM377359.1|HM377358.1|HM377357.1|HM377356.1|HM377355.1|HM377354.1|HM377353.1|HM377352.1|HM377351.1|HM377350.1|HM377349.1|HM377348.1|HM377347.1|HM377346.1|HM377345.1|HM377342.1|HM377341.1|HM377340.1|HM377339.1|HM377338.1|HM377337.1|HM377336.1|HM377335.1|HM377334.1|HM377333.1|HM377332.1|HM377330.1|HM377329.1|HM377328.1|HM377327.1|HM377326.1|HM377325.1|HM377324.1|HM377323.1|HM377322.1|HM377321.1|HM377320.1|HM377319.1|HM377317.1|HM377316.1|HM377315.1|HM377314.1|HM377313.1|HM377312.1|HM377311.1|HM377310.1|HM377308.1|HM377307.1|HM377306.1|HM377305.1|HM377304.1|HM377303.1|HM377302.1|HM377301.1|HM377300.1|HM377299.1|HM377298.1|HM377297.1|HM377296.1|HM377295.1|HM377294.1|HM377293.1|HM377292.1|HM377291.1|HM377290.1|HM377289.1|HM377288.1|HM377287.1|HM377286.1|HM377285.1|HM377284.1|HM377283.1|HM377282.1|HM377281.1|HM377280.1|HM377279.1|HM377278.1|HM377277.1|HM377275.1|HM377274.1|HM377273.1|HM377272.1|HM377271.1|HM377270.1|HM377269.1|HM377268.1|HM377267.1|HM377266.1|HM377265.1|HM377264.1|HM377263.1|HM377262.1|HM377261.1|HM377260.1|HM377259.1|HM377258.1|HM377257.1|HM377256.1|HM377255.1|HM377254.1|HM377253.1|HM377252.1|HM377251.1|HM377250.1|HM375429.1|HM372901.1|HM372900.1|HM372899.1|HM372898.1|HM372897.1|HM372894.1|HM372893.1|HM372892.1|HM372890.1|HM372888.1|GU658036.1|GU658018.1|GU657995.1|GU657991.1|GU657990.1|GU657979.1|GU657976.1|GU657975.1|GU657968.1|GU657967.1|GU657964.1|GU657963.1|GU657961.1|GU657956.1|GU657955.1|GU657951.1|GU657944.1|GU657943.1|GU657933.1|GU657929.1|GU657922.1|GU657903.1|GU657902.1|GU657880.1|GU657879.1|GU655553.1|GU678943.1|GU678931.1|GU678581.1|GU678580.1|GU669321.1|GU669319.1|GU669318.1|GU669317.1|GU669316.1|GU669315.1|GU669314.1|GU669312.1|GU688031.1|GU662892.1|GU662891.1|GU662890.1|GU662889.1|GU662888.1|GU662887.1|GU662886.1|GU662885.1|GU662884.1|GU662883.1|GU662882.1|GU662881.1|GU662880.1|GU662879.1|GU662878.1|GU662877.1|GU662876.1|GU662875.1|GU662874.1|GU662873.1|GU662872.1|GU662871.1|GU662869.1|GU662868.1|GU662867.1|GU662866.1|GU662865.1|GU662864.1|GU662863.1|GU662861.1|GU662860.1|GU662859.1|GU662858.1|GU662857.1|GU662856.1|GU662855.1|GU662854.1|GU662853.1|GU662852.1|GU662851.1|GU662850.1|GU662849.1|GU662848.1|GU662847.1|GU662846.1|GU662844.1|GU662843.1|GU662842.1|GU662841.1|GU662840.1|GU662839.1|GU662838.1|GU662837.1|GU662836.1|GU662835.1|GU662834.1|GU662833.1|GU662832.1|GU662831.1|GU662830.1|GU662829.1|GU662828.1|GU662827.1|GU662826.1|GU662825.1|GU662824.1|GU662823.1|GU662822.1|GU662821.1|GU662820.1|GU662819.1|GU662818.1|GU662817.1|GU662816.1|GU662815.1|GU662814.1|GU662813.1|GU662812.1|GU662811.1|GU662810.1|GU662809.1|GU662808.1|GU662807.1|GU662806.1|GU662805.1|GU662804.1|GU662803.1|GU662802.1|GU662801.1|GU662800.1|GU662799.1|GU662798.1|GU662797.1|GU662796.1|GU662795.1|GU662794.1|GU662793.1|GU662792.1|GU662791.1|GU662790.1|GU662789.1|GU662788.1|GU662787.1|GU662786.1|GU662785.1|GU662784.1|GU662783.1|GU662782.1|GU662781.1|GU662780.1|GU662779.1|GU662778.1|GU662777.1|GU662776.1|GU662775.1|GU662774.1|GU662773.1|GU662772.1|GU662771.1|GU662770.1|GU662769.1|GU662768.1|GU662767.1|GU662766.1|GU662765.1|GU662764.1|GU662763.1|GU662762.1|GU662761.1|GU662760.1|GU662759.1|GU662758.1|GU662757.1|GU662756.1|GU662755.1|GU662754.1|GU662753.1|GU662752.1|GU662751.1|GU662750.1|GU662749.1|GU662748.1|GU662747.1|GU662746.1|GU662745.1|GU662744.1|GU662742.1|GU662741.1|GU662740.1|GU662739.1|GU662738.1|GU662737.1|GU662736.1|GU662735.1|GU662734.1|GU662733.1|GU662732.1|GU662731.1|GU662730.1|GU662729.1|GU662728.1|GU662727.1|GU662726.1|GU662725.1|GU662724.1|GU662723.1|GU662722.1|GU662721.1|GU662720.1|GU662719.1|GU662718.1|GU662717.1|GU662716.1|GU662715.1|GU662714.1|GU662713.1|GU662712.1|GU662711.1|GU662710.1|GU662709.1|GU662708.1|GU662707.1|GU662706.1|GU662705.1|GU662704.1|GU662703.1|GU662702.1|GU662701.1|GU662700.1|GU662698.1|GU662697.1|GU662696.1|GU662695.1|GU662694.1|GU662693.1|GU662692.1|GU662691.1|GU662690.1|GU662689.1|GU662688.1|GU662687.1|GU662686.1|GU662685.1|GU662684.1|GU662683.1|GU662682.1|GU662681.1|GU662680.1|GU662678.1|GU662677.1|GU662676.1|GU662675.1|GU662674.1|GU662673.1|GU662672.1|GU662671.1|GU662670.1|GU662669.1|GU662668.1|GU662667.1|GU662666.1|GU662665.1|GU662664.1|GU662663.1|GU662662.1|GU662661.1|GU662660.1|GU662659.1|GU662658.1|GU662657.1|GU662656.1|GU662655.1|GU662654.1|GU662653.1|GU662652.1|GU662651.1|GU662649.1|GU662648.1|GU662647.1|GU662646.1|GU662645.1|GU662644.1|GU662643.1|GU662642.1|GU662641.1|GU662640.1|GU662639.1|GU662638.1|GU662637.1|GU662636.1|GU662635.1|GU662634.1|GU662633.1|GU662632.1|GU662631.1|GU662630.1|GU662629.1|GU662628.1|GU662627.1|GU662626.1|GU662625.1|GU662624.1|GU662623.1|GU662622.1|GU662621.1|GU662620.1|GU662619.1|GU662618.1|GU662617.1|GU662616.1|GU662615.1|GU662614.1|GU662613.1|GU662612.1|GU662611.1|GU662610.1|GU662609.1|GU662608.1|GU662607.1|GU662606.1|GU662605.1|GU662604.1|GU662603.1|GU662602.1|GU662601.1|GU662600.1|GU662599.1|GU662598.1|GU662597.1|GU662596.1|GU662595.1|GU662594.1|GU662593.1|GU662592.1|GU662591.1|GU662590.1|GU662589.1|GU662588.1|GU662587.1|GU662586.1|GU662585.1|GU662584.1|GU662583.1|GU662582.1|GU662580.1|GU662579.1|GU662578.1|GU662577.1|GU662576.1|GU662575.1|GU662574.1|GU662573.1|GU662572.1|GU662571.1|GU662570.1|GU662569.1|GU662568.1|GU662567.1|GU662566.1|GU662565.1|GU662564.1|GU662563.1|GU662562.1|GU662561.1|GU662560.1|GU662559.1|GU662558.1|GU662557.1|GU662556.1|GU662555.1|GU662554.1|GU662553.1|GU662552.1|GU662551.1|GU662550.1|GU662549.1|GU662548.1|GU662547.1|GU662545.1|GU662544.1|GU662543.1|GU662542.1|GU662540.1|GU662539.1|GU662538.1|GU662537.1|GU662536.1|GU662535.1|GU662534.1|GU662533.1|GU662532.1|GU662531.1|GU662530.1|GU662529.1|GU662528.1|GU662527.1|GU662526.1|GU662525.1|GU662524.1|GU662523.1|GU662522.1|GU662521.1|GU662519.1|GU662518.1|GU662517.1|GU662516.1|GU662515.1|GU662514.1|GU662513.1|GU662512.1|GU662511.1|GU662510.1|GU662509.1|GU662508.1|GU662507.1|GU662506.1|GU662505.1|GU662504.1|GU662503.1|GU662502.1|GU662501.1|GU662500.1|GU662499.1|GU662498.1|GU662497.1|GU662496.1|GU662495.1|GU662494.1|GU662493.1|GU662492.1|GU662491.1|GU662489.1|GU662488.1|GU662487.1|GU662486.1|GU662485.1|GU662484.1|GU662483.1|GU658796.1|GU658792.1|GU658791.1|GU658790.1|GU658789.1|GU658788.1|GU658786.1|GU658769.1|GU658768.1|GU658767.1|GU658766.1|GU658765.1|GU658764.1|GU658763.1|GU658762.1|GU658761.1|GU658759.1|GU658758.1|GU658754.1|GU658743.1|GU658739.1|GU658737.1|GU658736.1|GU658734.1|GU658733.1|GU658731.1|GU658730.1|GU658727.1|GU658726.1|GU658706.1|GU658702.1|GU658697.1|GU658619.1|GU658618.1|GU658589.1|GU658587.1|GU658579.1|GU658576.1|GU658575.1|GU658572.1|GU658563.1|GU658562.1|GU658559.1|GU658558.1|GU658551.1|GU658550.1|GU658509.1|GU658358.1|GU658356.1|GU658350.1|GU658347.1|GU658338.1|GU658337.1|GU658336.1|GU658327.1|GU658326.1|GU658320.1|GU658313.1|GU658284.1|GU658278.1|GU658277.1|GU658236.1|GU658221.1|GU658218.1|GU658216.1|GU658181.1|GU658180.1|GU658176.1|GU658069.1|GU658058.1|GU658057.1|GU658056.1|GU658055.1|GU658051.1|GU658049.1|GU658048.1|GU658047.1|GU658046.1|GU675585.1|GU675584.1|GU675582.1|GU675580.1|GU675579.1|GU675578.1|GU675577.1|GU675576.1|GU675575.1|GU675574.1|GU675573.1|GU675572.1|GU675571.1|GU675570.1|GU675569.1|GU675568.1|GU675567.1|GU675566.1|GU675565.1|GU675564.1|GU675563.1|GU675562.1|GU675561.1|GU675560.1|GU686396.1|GU686395.1|GU686394.1|GU686393.1|GU686392.1|GU686391.1|GU686390.1|GU686389.1|GU686388.1|GU686387.1|GU686386.1|GU686385.1|GU686384.1|GU686383.1|GU686382.1|GU686381.1|GU686380.1|GU686379.1|GU686378.1|GU686377.1|GU686376.1|GU686375.1|GU686374.1|GU686373.1|GU686372.1|GU686371.1|GU686370.1|GU686369.1|GU686368.1|GU686367.1|GU686366.1|GU686365.1|GU686364.1|GU686363.1|GU686362.1|GU686361.1|GU686360.1|GU686358.1|GU686357.1|GU686356.1|GU686355.1|GU686354.1|GU686353.1|GU686352.1|GU686351.1|GU686350.1|GU686349.1|GU686348.1|GU686347.1|GU686346.1|GU686345.1|GU686344.1|GU686343.1|GU686341.1|GU686340.1|GU686338.1|GU686337.1|GU686336.1|GU686335.1|GU686334.1|GU686333.1|GU686332.1|GU686331.1|GU686330.1|GU686329.1|GU686328.1|GU686327.1|GU686326.1|GU686325.1|GU686324.1|GU686323.1|GU686322.1|GU686320.1|GU686319.1|GU686318.1|GU686317.1|GU686315.1|GU686314.1|GU686313.1|GU686312.1|GU686311.1|GU686310.1|GU686309.1|GU686308.1|GU686307.1|GU686306.1|GU686305.1|GU686304.1|GU686303.1|GU686302.1|GU686301.1|GU686300.1|GU686299.1|GU686298.1|GU686297.1|GU686296.1|GU686293.1|GU686292.1|GU686291.1|GU686290.1|GU686284.1|GU686283.1|GU686282.1|GU686281.1|GU685684.1|GU685677.1|GU685676.1|GU685675.1|GU685674.1|GU685673.1|GU685671.1|GU685670.1|GU685669.1|GU685651.1|GU685650.1|GU685649.1|GU685647.1|GU685646.1|GU685645.1|GU685644.1|GU685587.1|GU685583.1|GU685582.1|GU685581.1|GU685580.1|GU685576.1|GU685575.1|GU685571.1|GU685570.1|GU685569.1|GU685568.1|GU685567.1|GU685566.1|GU685565.1|GU685564.1|GU685563.1|GU685562.1|GU685561.1|GU685560.1|GU685559.1|GU685558.1|GU685557.1|GU685556.1|GU685555.1|GU685554.1|GU685553.1|GU685552.1|GU685551.1|GU685550.1|GU685549.1|GU685547.1|GU685546.1|GU685545.1|GU685544.1|GU685543.1|GU685542.1|GU685541.1|GU685540.1|GU685539.1|GU685538.1|GU685537.1|GU685536.1|GU685535.1|GU685534.1|GU685533.1|GU685532.1|GU685531.1|GU685530.1|GU685529.1|GU685528.1|GU685527.1|GU685526.1|GU685525.1|GU685524.1|GU685523.1|GU685522.1|GU685521.1|GU685520.1|GU685518.1|GU685517.1|GU685516.1|GU685515.1|GU685514.1|GU685513.1|GU685512.1|GU685511.1|GU685510.1|GU685509.1|GU685507.1|GU685506.1|GU685505.1|GU685504.1|GU685503.1|GU685502.1|GU685501.1|GU685500.1|GU685499.1|GU685498.1|GU685497.1|GU685496.1|GU685495.1|GU685494.1|GU685493.1|GU685492.1|GU685491.1|GU685490.1|GU685489.1|GU685488.1|GU685487.1|GU685486.1|GU685485.1|GU685484.1|GU685483.1|GU685482.1|GU685481.1|GU685480.1|GU685479.1|GU685478.1|GU685477.1|GU685476.1|GU685475.1|GU685474.1|GU685473.1|GU685472.1|GU685471.1|GU685470.1|GU685469.1|GU685468.1|GU685467.1|GU685466.1|GU685465.1|GU685464.1|GU685463.1|GU685462.1|GU685461.1|GU685460.1|GU685459.1|GU685458.1|GU685457.1|GU685456.1|GU685455.1|GU685452.1|GU685449.1|GU685448.1|GU685438.1|GU685437.1|GU685436.1|GU685435.1|GU685434.1|GU685433.1|GU685432.1|GU685431.1|GU685430.1|GU685429.1|GU685428.1|GU685425.1|GU685424.1|GU685423.1|GU685422.1|GU685421.1|GU685419.1|GU685418.1|GU685417.1|GU685416.1|GU685415.1|GU685414.1|GU685413.1|GU685412.1|GU685411.1|GU685410.1|GU685409.1|GU685408.1|GU685407.1|GU685405.1|GU685404.1|GU685402.1|GU685400.1|GU685398.1|GU685397.1|GU685396.1|GU685395.1|GU685394.1|GU685393.1|GU685391.1|GU685390.1|GU685389.1|GU685388.1|GU685387.1|GU685386.1|GU685385.1|GU685384.1|GU685383.1|GU685382.1|GU685381.1|GU685380.1|GU685379.1|GU685376.1|GU685371.1|GU685370.1|GU685369.1|GU685366.1|GU685365.1|GU685364.1|GU685363.1|GU685362.1|GU685361.1|GU685360.1|GU685359.1|GU685358.1|GU685354.1|GU685353.1|GU685352.1|GU685351.1|GU685349.1|GU685348.1|GU685347.1|GU685346.1|GU685345.1|GU685344.1|GU685343.1|GU685342.1|GU685341.1|GU685340.1|GU685339.1|GU685338.1|GU685337.1|GU685336.1|GU685335.1|GU685334.1|GU685333.1|GU685331.1|GU685330.1|GU685329.1|GU685328.1|GU685327.1|GU685326.1|GU685325.1|GU685324.1|GU685322.1|GU685321.1|GU685320.1|GU685319.1|GU685318.1|GU685317.1|GU685316.1|GU685315.1|GU685314.1|GU685311.1|GU685310.1|GU685306.1|GU685305.1|GU685304.1|GU685302.1|GU685301.1|GU685299.1|GU685298.1|GU685297.1|GU685296.1|GU685295.1|GU685294.1|GU685293.1|GU685292.1|GU685291.1|GU685290.1|GU685289.1|GU685288.1|GU685287.1|GU685286.1|GU685285.1|GU685284.1|GU685283.1|GU685282.1|GU685281.1|GU685280.1|GU685279.1|GU685278.1|GU685277.1|GU685276.1|GU685275.1|GU685274.1|GU685273.1|GU685272.1|GU685271.1|GU685270.1|GU685269.1|GU685268.1|GU685267.1|GU685266.1|GU685265.1|GU685264.1|GU685263.1|GU685262.1|GU685261.1|GU685260.1|GU685259.1|GU685258.1|GU685257.1|GU685256.1|GU685255.1|GU685254.1|GU685253.1|GU685252.1|GU685251.1|GU685250.1|GU685249.1|GU685248.1|GU685247.1|GU685245.1|GU685244.1|GU685243.1|GU685242.1|GU685241.1|GU685238.1|GU685237.1|GU685236.1|GU685235.1|GU685234.1|GU685232.1|GU685231.1|GU685230.1|GU685229.1|GU685227.1|GU685226.1|GU685225.1|GU685224.1|GU685223.1|GU685222.1|GU685221.1|GU685220.1|GU685219.1|GU685218.1|GU685217.1|GU685215.1|GU685214.1|GU685213.1|GU685212.1|GU685211.1|GU685210.1|GU685208.1|GU685207.1|GU685205.1|GU685202.1|GU685201.1|GU685197.1|GU685196.1|GU685195.1|GU685194.1|GU685193.1|GU685188.1|GU685187.1|GU685185.1|GU685184.1|GU685183.1|GU685182.1|GU685181.1|GU685179.1|GU685178.1|GU685175.1|GU685174.1|GU685173.1|GU685172.1|GU685171.1|GU685170.1|GU685169.1|GU685168.1|GU685166.1|GU685165.1|GU685164.1|GU685163.1|GU685162.1|GU685161.1|GU685160.1|GU685159.1|GU685158.1|GU685157.1|GU685156.1|GU685155.1|GU685154.1|GU685153.1|GU685149.1|GU685148.1|GU685147.1|GU685146.1|GU685140.1|GU685137.1|GU685136.1|GU685135.1|GU685134.1|GU685131.1|GU685130.1|GU685042.1|GU685041.1|GU685040.1|GU685039.1|GU685038.1|GU685037.1|GU685035.1|GU685034.1|GU685033.1|GU685032.1|GU685031.1|GU685030.1|GU685029.1|GU685028.1|GU685027.1|GU685026.1|GU685025.1|GU685024.1|GU685023.1|GU685022.1|GU685021.1|GU685020.1|GU685019.1|GU685018.1|GU685015.1|GU685014.1|GU685013.1|GU685012.1|GU685011.1|GU685009.1|GU685008.1|GU685007.1|GU685006.1|GU685005.1|GU685004.1|GU685003.1|GU685002.1|GU685001.1|GU685000.1|GU684999.1|GU684998.1|GU684997.1|GU684996.1|GU684994.1|GU684993.1|GU684992.1|GU684991.1|GU684990.1|GU684989.1|GU684988.1|GU684987.1|GU684986.1|GU684985.1|GU684984.1|GU684983.1|GU684982.1|GU684981.1|GU684980.1|GU684974.1|GU684973.1|GU684972.1|GU684971.1|GU684970.1|GU684969.1|GU684968.1|GU684967.1|GU684966.1|GU684965.1|GU684964.1|GU684963.1|GU684962.1|GU684961.1|GU684960.1|GU684959.1|GU684958.1|GU684957.1|GU684956.1|GU684955.1|GU684953.1|GU684952.1|GU684951.1|GU684950.1|GU684949.1|GU684948.1|GU684947.1|GU684946.1|GU684940.1|GU684937.1|GU684936.1|GU684935.1|GU684933.1|GU684932.1|GU684930.1|GU684928.1|GU684927.1|GU684926.1|GU684917.1|GU684916.1|GU684915.1|GU684914.1|GU684913.1|GU684912.1|GU684911.1|GU684910.1|GU684909.1|GU684908.1|GU684907.1|GU684906.1|GU684905.1|GU684904.1|GU684903.1|GU684902.1|GU684901.1|GU684900.1|GU684899.1|GU684898.1|GU684896.1|GU684895.1|GU684894.1|GU684893.1|GU684892.1|GU684891.1|GU684890.1|GU684889.1|GU684888.1|GU684887.1|GU684886.1|GU684885.1|GU684884.1|GU684880.1|GU684879.1|GU684878.1|GU684877.1|GU684876.1|GU684872.1|GU684871.1|GU684870.1|GU684869.1|GU684862.1|GU684855.1|GU684854.1|GU684853.1|GU684852.1|GU684851.1|GU684850.1|GU684849.1|GU684848.1|GU684847.1|GU684843.1|GU684842.1|GU684841.1|GU684833.1|GU684832.1|GU684831.1|GU684830.1|GU684829.1|GU684828.1|GU684827.1|GU684826.1|GU684825.1|GU684824.1|GU684823.1|GU684822.1|GU684821.1|GU684820.1|GU684819.1|GU684815.1|GU684814.1|GU684812.1|GU708025.1|GU708024.1|GU708023.1|GU708022.1|GU708020.1|GU708019.1|GU708018.1|GU708017.1|GU708015.1|GU707920.1|GU707918.1|GU707917.1|GU707916.1|GU703501.1|GU703500.1|GU703499.1|GU703498.1|MT456269.1|MT456268.1|MT456267.1|MT456266.1|MT456265.1|MT456264.1|MT456263.1|MT456262.1|MT456261.1|MT456260.1|MT456259.1|MT456258.1|MT456257.1|MT456256.1|MT456255.1|MT456254.1|MT456253.1|MT456252.1|MT456251.1|MT456250.1|MT456249.1|MT456248.1|MT456247.1|MT456246.1|MT456245.1|MT456244.1|MT456243.1|MT456242.1|MT456241.1|MT456240.1|MT456239.1|MT456238.1|MT456237.1|MT456236.1|MT456235.1|MT456234.1|MT456233.1|MT456232.1|MT456231.1|MT456230.1|MT456229.1|MT456228.1|MT456227.1|MT456226.1|MT456225.1|MT456224.1|MT456223.1|MT456222.1|MT456221.1|MT456220.1|MT456219.1|MT456218.1|MT456217.1|MT456216.1|MT456215.1|MT456214.1|MT456213.1|MT456212.1|MT456211.1|MT456210.1|MT456209.1|MT456208.1|MT456207.1|MT456206.1|MT456205.1|MT456204.1|MT456203.1|MT456202.1|MT456201.1|MT456200.1|MT456199.1|MT456198.1|MT456197.1|MT456196.1|MT456195.1|MT456194.1|MT456193.1|MT456192.1|MT456191.1|MT456190.1|MT456189.1|MT456188.1|MT456187.1|MT456186.1|MT456185.1|MT456184.1|MT456183.1|MT456182.1|MT456181.1|MT456180.1|MT456179.1|MT456178.1|MT456177.1|MT456176.1|MT456175.1|MT456174.1|MT456173.1|MT456172.1|MT456171.1|MT456170.1|MT456169.1|MT456168.1|MT456167.1|MT456166.1|MT456165.1|MT456164.1|MT456163.1|MT456162.1|MT456161.1|MT456160.1|MT456159.1|MT456158.1|MT456157.1|MT456156.1|MT456155.1|MT456154.1|MT456153.1|MT456152.1|MT456151.1|MT456150.1|MT456149.1|MT456148.1|MT456147.1|MT456146.1|MT456145.1|MT456144.1|MT456143.1|MT456142.1|MT456141.1|MT456140.1|MT456139.1|MT456138.1|MT456137.1|MT456136.1|MT456135.1|MT456134.1|MT456133.1|MT456132.1|MT456131.1|MT456130.1|MT456129.1|MT456128.1|MT456127.1|MT456126.1|MT456125.1|MT456124.1|MT456123.1|MT456122.1|MT456121.1|MT456120.1|MT456119.1|MT456118.1|MT456117.1|MT456116.1|MT456115.1|MT456114.1|MT456113.1|MT456112.1|MT456111.1|MT456110.1|MT456109.1|MT456108.1|MT456107.1|MT456106.1|MT456105.1|MT456104.1|MT456103.1|MT456102.1|MT456101.1|MT456100.1|MT456099.1|MT456098.1|MT456097.1|MT456096.1|MT456095.1|MT456094.1|MT456093.1|MT456092.1|MT456091.1|MT456090.1|MT456089.1|MT456088.1|MT456087.1|MT456086.1|MT456085.1|MT456084.1|MT456083.1|MT456082.1|MT456081.1|MT456080.1|MT456079.1|MT456078.1|MT456077.1|MT456076.1|MT456075.1|MT456074.1|MT456073.1|MT456072.1|MT456071.1|MT456070.1|MT456069.1|MT456068.1|MT456067.1|MT456066.1|MT456065.1|MT456064.1|MT456063.1|MT456062.1|MT456061.1|MT456060.1|MT456059.1|MT456058.1|MT456057.1|MT456056.1|MT456055.1|MT456054.1|MT456053.1|MT456052.1|MT456051.1|MT456050.1|MT456049.1|MT456048.1|MT456047.1|MT456046.1|MT456045.1|MT456044.1|MT456043.1|MT456042.1|MT456041.1|MT456040.1|MT456039.1|MT456038.1|MT456037.1|MT456036.1|MT456035.1|MT456034.1|MT456033.1|MT456032.1|MT456031.1|MT456030.1|MT456029.1|MT456028.1|MT456027.1|MT456026.1|MT456025.1|MT456024.1|MT456023.1|MT456022.1|MT456021.1|MT456020.1|MT456019.1|MT456018.1|MT456017.1|MT456016.1|MT456015.1|MT456014.1|MT456013.1|MT456012.1|MT456011.1|MT456010.1|MT456009.1|MT456008.1|MT456007.1|MT456006.1|MT456005.1|MT456004.1|MT456003.1|MT456002.1|MT456001.1|MT456000.1|MT455999.1|MT455998.1|MT455997.1|MT455996.1|MT455995.1|MT455994.1|MT455993.1|MT455992.1|MT455991.1|MT455990.1|MT455989.1|MT455988.1|MT455987.1|MT455986.1|MT455985.1|MT455984.1|MT455983.1|MT455982.1|MT455981.1|MT455980.1|MT455979.1|MT455978.1|MT455977.1|MT455976.1|MT455975.1|MT455974.1|MT455973.1|MT455972.1|MT455971.1|MT455970.1|MT455969.1|MT455968.1|MT455967.1|MT455966.1|MT455965.1|MT455964.1|MT455963.1|MT455962.1|MT455961.1|MT455960.1|MT455959.1|MT455958.1|MT455957.1|MT455956.1|MT455955.1|MT455954.1|MT455953.1|MT455952.1|MT455951.1|MT455950.1|MT455949.1|MT455948.1|MT455947.1|MT455946.1|MT455945.1|MT455944.1|MT455943.1|MT455942.1|MT455941.1|MT455940.1|MT455939.1|MT455938.1|MT455937.1|MT455936.1|MT455935.1|MT455934.1|MT455933.1|MT455932.1|MT455931.1|MT455930.1|MT455929.1|MT455928.1|MT455927.1|MT455926.1|MT455925.1|MT455924.1|MT455923.1|MT455922.1|MT455921.1|MT455920.1|MT455919.1|MT455918.1|MT455917.1|MT455916.1|MT455915.1|MT455914.1|MT455913.1|MT455912.1|MT455911.1|MT455910.1|MT455909.1|MT455908.1|MT455907.1|MT455906.1|MT455905.1|MT455904.1|MT455903.1|MT455902.1|MT455901.1|MT455900.1|MT455899.1|MT455897.1|MT455896.1|MT455895.1|MT455894.1|MT455893.1|MT455892.1|MT455891.1|MT455890.1|MT455889.1|MT455888.1|MT455887.1|MT455886.1|MT455885.1|MT455884.1|MT455883.1|MT455882.1|MT455881.1|MT455880.1|MT455879.1|MT455878.1|MT455877.1|MT455876.1|MT455875.1|MT455874.1|MT455873.1|MT455872.1|MT455871.1|MT455870.1|MT455869.1|MT455868.1|MT455867.1|MT455866.1|MT455865.1|MT455864.1|MT455863.1|MT455862.1|MT455861.1|MT455860.1|MT455859.1|MT455858.1|MT455857.1|MT455856.1|MT455855.1|MT455854.1|MT455853.1|MT455852.1|MT455851.1|MT455850.1|MT455849.1|MT455848.1|MT455847.1|MT455846.1|MT455845.1|MT455844.1|MT455843.1|MT455842.1|MT455841.1|MT455840.1|MT455839.1|MT455838.1|MT455837.1|MT455836.1|MT455835.1|MT455834.1|MT455833.1|MT455832.1|MT455831.1|MT455830.1|MT455829.1|MT455828.1|MT455827.1|MT455826.1|MT455825.1|MT455824.1|MT455823.1|MT455822.1|MT455821.1|MT455820.1|MT455819.1|MT455818.1|MT455817.1|MT455816.1|MT455815.1|MT455814.1|MT455813.1|MT455812.1|MT455811.1|MT455810.1|MT455809.1|MT455808.1|MT455807.1|MT455806.1|MT455805.1|MT455804.1|MT455803.1|MT455802.1|MT455801.1|MT455800.1|MT455799.1|MT455798.1|MT455797.1|MT455796.1|MT455795.1|MT455794.1|MT455793.1|MT455792.1|MT455791.1|MT455790.1|MT455789.1|MT455788.1|MT455787.1|MT455786.1|MT455785.1|MT455784.1|MT455783.1|MT455782.1|MT455781.1|MT455780.1|MT455779.1|MT455778.1|MT455777.1|MT455776.1|MT455775.1|MT455774.1|MT455773.1|MT455772.1|MT455771.1|MT455770.1|MT455769.1|MT455768.1|MT455767.1|MT455766.1|MT455765.1|MT455764.1|MT455763.1|MT455762.1|MT455761.1|MT455760.1|MT455759.1|MT455758.1|MT455757.1|MT455756.1|MT455755.1|MT455754.1|MT455753.1|MT455752.1|MT455751.1|MT455750.1|MT455749.1|MT455748.1|MT455747.1|MT455746.1|MT455745.1|MT455744.1|MT455743.1|MT455742.1|MT455741.1|MT455740.1|MT455739.1|MT455738.1|MT455737.1|MT455736.1|MT455735.1|MT455734.1|MT455733.1|MT455732.1|MT455731.1|MT455730.1|MT455729.1|MT455728.1|MT455727.1|MT455726.1|MT455725.1|MT455723.1|MT455722.1|MT455721.1|MT455720.1|MT455719.1|MT455718.1|MT455717.1|MT455716.1|MT455715.1|MT455714.1|MT455713.1|MT455712.1|MT455711.1|MT455710.1|MT455709.1|MT455708.1|MT455707.1|MT455706.1|MT455705.1|MT455704.1|MT455703.1|MT455702.1|MT455701.1|MT455700.1|MT455699.1|MT455698.1|MT455697.1|MT455696.1|MT455695.1|MT455694.1|MT455693.1|MT455692.1|MT455691.1|MT455690.1|MT455689.1|MT455688.1|MT455687.1|MT455686.1|MT455685.1|MT455684.1|MT455683.1|MT455682.1|MT455681.1|MT455680.1|MT455679.1|MT455678.1|MT455677.1|MT455676.1|MT455675.1|MT455674.1|MT455673.1|MT455672.1|MT455671.1|MT455670.1|MT455669.1|MT455667.1|MT455666.1|MT455665.1|MT455664.1|MT455663.1|MT455662.1|MT455661.1|MT455660.1|MT455659.1|MT455658.1|MT455657.1|MT455656.1|MT455655.1|MT455654.1|MT455653.1|MT455652.1|MT455651.1|MT455650.1|MT455649.1|MT455648.1|MT455647.1|MT455646.1|MT455645.1|MT455644.1|MT455643.1|MT455642.1|MT455641.1|MT455640.1|MT455639.1|MT455638.1|MT455637.1|MT455636.1|MT455635.1|MT455634.1|MT455633.1|MT455632.1|MT455631.1|MT455630.1|MT455629.1|MT455628.1|MT455627.1|MT455626.1|MT455625.1|MT455624.1|MT455623.1|MT455622.1|MT455621.1|MT455620.1|MT455619.1|MT455618.1|MT455617.1|MT455616.1|MT455615.1|MT455614.1|MT455613.1|MT455612.1|MT455611.1|MT455610.1|MT455609.1|MT455608.1|MT455607.1|MT455606.1|MT455605.1|MT455604.1|MT455603.1|MT455602.1|MT455601.1|MT455600.1|MT455599.1|MT455598.1|MT455597.1|MT455596.1|MT455595.1|MT455594.1|MT455593.1|MT455592.1|MT455591.1|MT455590.1|MT455589.1|MT455588.1|MT455587.1|MT455586.1|MT455585.1|MT455584.1|MT455583.1|MT455582.1|MT455581.1|MT455580.1|MT455579.1|MT455578.1|MT455577.1|MT455576.1|MT455575.1|MT455574.1|MT455573.1|MT455572.1|MT455571.1|MT455570.1|MT455569.1|MT455568.1|MT455567.1|MT455566.1|MT455565.1|MT455564.1|MT455563.1|MT455562.1|MT455561.1|MT455560.1|MT455559.1|MT455558.1|MT455557.1|MT455556.1|MT455555.1|MT455554.1|MT455553.1|MT455552.1|MT455551.1|MT455550.1|MT455549.1|MT455548.1|MT455547.1|MT455546.1|MT455545.1|MT455544.1|MT455543.1|MT455542.1|MT455541.1|MT455540.1|MT455539.1|MT455538.1|MT455537.1|MT455536.1|MT455535.1|MT455534.1|MT455533.1|MT455532.1|MT455531.1|MT455530.1|MT455529.1|MT455528.1|MT455527.1|MT455526.1|MT455525.1|MT455524.1|MT455523.1|MT455522.1|MT455521.1|MT455520.1|MT455519.1|MT455518.1|MT455517.1|MT455516.1|MT455515.1|MT455514.1|MT455513.1|MT455512.1|MT455511.1|MT455510.1|MT455509.1|MT455508.1|MT455507.1|MT455506.1|MT455505.1|MT455504.1|MT455503.1|MT455502.1|MT455501.1|MT455500.1|MT455499.1|MT455498.1|MT455497.1|MT455496.1|MT455495.1|MT455494.1|MT455493.1|MT455492.1|MT455491.1|MT455490.1|MT455489.1|MT455488.1|MT455487.1|MT455486.1|MT455485.1|MT455484.1|MT455483.1|MT455482.1|MT455481.1|MT455480.1|MT455479.1|MT455478.1|MT455477.1|MT455476.1|MT455475.1|MT455474.1|MT455473.1|MT455472.1|MT455471.1|MT455470.1|MT455469.1|MT455468.1|MT455467.1|MT455466.1|MT455465.1|MT455464.1|MT455463.1|MT455462.1|MT455461.1|MT455460.1|MT455459.1|MT455458.1|MT455457.1|MT455456.1|MT455455.1|MT455454.1|MT455453.1|MT455452.1|MT455451.1|MT455450.1|MT455449.1|MT455448.1|MT455447.1|MT455446.1|MT455445.1|MT455444.1|MT455443.1|MT455442.1|MT455441.1|MT455440.1|MT455439.1|MT455438.1|MT455437.1|MT455436.1|MT455435.1|MT455434.1|MT455433.1|MT455432.1|MT455431.1|MT455430.1|MT455429.1|MT455428.1|MT455427.1|MT455426.1|MT455425.1|MT455424.1|MT455423.1|MT455422.1|MT455421.1|MT455420.1|MT455419.1|MT455418.1|MT455417.1|MT455416.1|MT455415.1|MT455414.1|MT455413.1|MT455412.1|MT455411.1|MT455410.1|MT455409.1|MT455408.1|MT455407.1|MT455406.1|MT455405.1|MT455404.1|MT455403.1|MT455402.1|MT455401.1|MT455400.1|MT455399.1|MT455398.1|MT455397.1|MT455396.1|MT455395.1|MT455394.1|MT455393.1|MT455392.1|MT455391.1|MT455390.1|MT455389.1|MT455388.1|MT455387.1|MT455386.1|MT455385.1|MT455384.1|MT455383.1|MT455382.1|MT455381.1|MT455380.1|MT455379.1|MT455378.1|MT455377.1|MT455376.1|MT455375.1|MT455374.1|MT455373.1|MT455372.1|MT455371.1|MT455370.1|MT455369.1|MT455368.1|MT455367.1|MT455366.1|MT455365.1|MT455364.1|MT455363.1|MT455362.1|MT455361.1|MT455360.1|MT455359.1|MT455358.1|MT455357.1|MT455356.1|MT455355.1|MT455354.1|MT455353.1|MT455352.1|MT455351.1|MT455350.1|MT455349.1|MT455348.1|MT455347.1|MT455346.1|MT455345.1|MT455344.1|MT455343.1|MT455342.1|MT455341.1|MT455340.1|MT455339.1|MT455338.1|MT455337.1|MT455336.1|MT455335.1|MT455334.1|MT455333.1|MT455332.1|MT455331.1|MT455330.1|MT455329.1|MT455328.1|MT455327.1|MT455326.1|MT455325.1|MT455324.1|MT455323.1|MT455322.1|MT455321.1|MT455320.1|MT455319.1|MT455318.1|MT455317.1|MT455316.1|MT455315.1|MT455314.1|MT455313.1|MT455312.1|MT455311.1|MT455310.1|MT455309.1|MT455308.1|MT455307.1|MT455305.1|MT455304.1|MT455303.1|MT455302.1|MT455301.1|MT455300.1|MT455299.1|MT455298.1|MT455297.1|MT455296.1|MT455295.1|MT455294.1|MT455293.1|MT455292.1|MT455291.1|MT455290.1|MT455289.1|MT455288.1|MT455287.1|MT455286.1|MT455285.1|MT455284.1|MT455283.1|MT455282.1|MT455281.1|MT455280.1|MT455279.1|MT455278.1|MT455277.1|MT455276.1|MT455275.1|MT455274.1|MT455273.1|MT455272.1|MT455271.1|MT455270.1|MT455269.1|MT455268.1|MT455267.1|MT455266.1|MT455265.1|MT455264.1|MT455263.1|MT455262.1|MT455261.1|MT455260.1|MT455259.1|MT455258.1|MT455257.1|MT455256.1|MT455255.1|MT455254.1|MT455253.1|MT455252.1|MT455251.1|MT455250.1|MT455249.1|MT455248.1|MT455247.1|MT455246.1|MT455245.1|MT455244.1|MT455243.1|MT455242.1|MT455241.1|MT455240.1|MT455239.1|MT455238.1|MT455237.1|MT455236.1|MT455235.1|MT455234.1|MT455233.1|MT455232.1|MT455231.1|MT455230.1|MT455229.1|MT455228.1|MT455227.1|MT455226.1|MT455225.1|MT455224.1|MT455223.1|MT455222.1|MT455221.1|MT455220.1|MT455219.1|MT455218.1|MT455217.1|MT455216.1|MT455215.1|MT455214.1|MT455213.1|MT455212.1|MT455211.1|MT455210.1|MT455209.1|MT455208.1|MT455207.1|MT455206.1|MT455205.1|MT455204.1|MT455203.1|MT455202.1|MT455201.1|MT455200.1|MT455199.1|MT455198.1|MT455197.1|MT455196.1|MT455195.1|MT455194.1|MT455193.1|MT455192.1|MT455191.1|MT455189.1|MT455188.1|MT455187.1|MT455186.1|MT455185.1|MT455184.1|MT455183.1|MT455182.1|MT455181.1|MT455180.1|MT455179.1|MT455178.1|MT455177.1|MT455176.1|MT455175.1|MT455174.1|MT455173.1|MT455172.1|MT455171.1|MT455170.1|MT455169.1|MT455168.1|MT455167.1|MT455166.1|MT455165.1|MT455164.1|MT455163.1|MT455162.1|MT455161.1|MT455160.1|MT455159.1|MT455158.1|MT455157.1|MT455156.1|MT455155.1|MT455154.1|MT455153.1|MT455152.1|MT455151.1|MT455150.1|MT455149.1|MT455148.1|MT455147.1|MT455146.1|MT455145.1|MT455144.1|MT455143.1|MT455142.1|MT455141.1|MT455140.1|MT455139.1|MT455138.1|MT455137.1|MT455136.1|MT455135.1|MT455134.1|MT455133.1|MT455132.1|MT455131.1|MT455130.1|MT455129.1|MT455128.1|MT455127.1|MT455126.1|MT455125.1|MT455124.1|MT455123.1|MT455122.1|MT455121.1|MT455120.1|MT455119.1|MT455118.1|MT455117.1|MT455116.1|MT455115.1|MT455114.1|MT455113.1|MT455112.1|MT455111.1|MT455110.1|MT455109.1|MT455108.1|MT455107.1|MT455106.1|MT455105.1|MT455104.1|MT455103.1|MT455102.1|MT455101.1|MT455100.1|MT455099.1|MT455098.1|MT455097.1|MT455096.1|MT455095.1|MT455094.1|MT455093.1|MT455092.1|MT455091.1|MT455090.1|MT455089.1|MT455088.1|MT455087.1|MT455086.1|MT455085.1|MT455084.1|MT455083.1|MT455082.1|MT455081.1|MT455080.1|MT455079.1|MT455078.1|MT455077.1|MT455076.1|MT455075.1|MT455074.1|MT455073.1|MT455072.1|MT455071.1|MT455070.1|MT455069.1|MT455068.1|MT455067.1|MT455066.1|MT455065.1|MT455064.1|MT455063.1|MT455062.1|MT455061.1|MT455060.1|MT455059.1|MT455058.1|MT455057.1|MT455056.1|MT455055.1|MT455054.1|MT455053.1|MT455052.1|MT455051.1|MT455050.1|MT455049.1|MT455048.1|MT455047.1|MT455046.1|MT455045.1|MT455044.1|MT455043.1|MT455042.1|MT455041.1|MT455040.1|MT455039.1|MT455038.1|MT455037.1|MT455036.1|MT455035.1|MT455034.1|MT455033.1|MT455032.1|MT455031.1|MT455030.1|MT455029.1|MT455028.1|MT455027.1|MT455026.1|MT455025.1|MT455024.1|MT455023.1|MT455022.1|MT455021.1|MT455020.1|MT455019.1|MT455018.1|MT455017.1|MT455016.1|MT455015.1|MT455014.1|MT455013.1|MT455012.1|MT455011.1|MT455010.1|MT455009.1|MN870624.1|MN870623.1|MN870622.1|MN870621.1|MN870620.1|MN870619.1|MN870618.1|MN870617.1|MN870616.1|MN870615.1|MN870614.1|MN870613.1|MN870612.1|MN870611.1|MN870610.1|MN870609.1|MN870608.1|MN870607.1|MN870606.1|MN870605.1|MN870604.1|MN870603.1|MN870602.1|MN870601.1|MN870600.1|MN870599.1|MN870598.1|MN870597.1|MN870596.1|MN870595.1|MN870594.1|MN870593.1|MN870592.1|MN870591.1|MN870590.1|MN870589.1|MN870588.1|MN870587.1|MN870586.1|MN870585.1|MN870584.1|MN870583.1|MN870582.1|MN870581.1|MN870580.1|MN870579.1|MN870578.1|MN870577.1|MN870576.1|MN870575.1|MN870574.1|MN870573.1|MN870572.1|MN870571.1|MN870570.1|MN870569.1|MN870568.1|MN870567.1|MN870566.1|MN870565.1|MN870564.1|MN870563.1|MN870562.1|MN870561.1|MN870560.1|MN870559.1|MN870558.1|MN870557.1|MN870556.1|MN870555.1|MN870554.1|MN870553.1|MN870552.1|MN870551.1|MN870550.1|MN870549.1|MN870548.1|MN870547.1|MN870546.1|MN870545.1|MN870544.1|MN870543.1|MN870542.1|MN870541.1|MN870540.1|MN870539.1|MN870538.1|MN870537.1|MN870536.1|MN870535.1|MN870534.1|MN870533.1|MN870532.1|MN870531.1|MN870530.1|MN870529.1|MN870528.1|MN870527.1|MN870526.1|MN870525.1|MN870524.1|MN870523.1|MN870522.1|MN870521.1|MN870520.1|MN870519.1|MN870518.1|MN870517.1|MN870516.1|MN870515.1|MN870514.1|MN870513.1|MN870512.1|MN870511.1|MN870510.1|MN870509.1|MN870508.1|MN870507.1|MN870506.1|MN870505.1|MN870504.1|MN870503.1|MN870502.1|MN870501.1|MN870500.1|MN870499.1|MN870498.1|MN870497.1|MN870496.1|MN870495.1|MN870494.1|MN870493.1|MN870492.1|MN870491.1|MN870490.1|MN870489.1|MN870488.1|MN870487.1|MN870486.1|MN870485.1|MN870484.1|MN870483.1|MN870482.1|MN870481.1|MN870480.1|MN870479.1|MN870478.1|MN870477.1|MN870476.1|MN870475.1|MN870474.1|MN870473.1|MN870472.1|MN870471.1|MN870470.1|MN870469.1|MN870468.1|MN870467.1|MN870466.1|MN870465.1|MN870464.1|MN870463.1|MN870462.1|MN870461.1|MN870460.1|MN870459.1|MN870458.1|MN870457.1|MN870456.1|MN870455.1|MN870454.1|MN870453.1|MN870452.1|MN870451.1|MN870450.1|MN870449.1|MN870448.1|MN870447.1|MN870446.1|MN870445.1|MN870444.1|MN870443.1|MN870442.1|MN870441.1|MN870440.1|MN870439.1|MN870438.1|MN870437.1|MN870436.1|MN870435.1|MN870434.1|MN870433.1|MN870432.1|MN870431.1|MN870430.1|MN870429.1|MN870428.1|MN870427.1|MN870426.1|MN870425.1|MN870424.1|MN870423.1|MN870422.1|MN870421.1|MN870420.1|MN870419.1|MN870418.1|MN870417.1|MN870416.1|MN870415.1|MN870414.1|MN870413.1|MN870412.1|MN870411.1|MN870410.1|MN870409.1|MN870408.1|MN870407.1|MN870406.1|MN870405.1|MN870404.1|MN870403.1|MN870402.1|MN870401.1|MN870400.1|MN870399.1|MN870398.1|MN870397.1|MN870396.1|MN870395.1|MN870394.1|MN870393.1|MN870392.1|MN870391.1|MN870390.1|MN870389.1|MN870388.1|MN870387.1|MN870386.1|MN870385.1|MN870384.1|MN870383.1|MN870382.1|MN870381.1|MN870380.1|MN870379.1|MN870378.1|MN870377.1|MN870376.1|MN870375.1|MN870374.1|MN870373.1|MN870372.1|MN870371.1|MN870370.1|MN870369.1|MN870368.1|MN870367.1|MN870366.1|MN870365.1|MN870364.1|MN870363.1|MN870362.1|MN870361.1|MN870360.1|MN870359.1|MN870358.1|MN870357.1|MN870356.1|MN870355.1|MN870354.1|MN870353.1|MN870352.1|MN870351.1|MN870350.1|MN870349.1|MN870348.1|MN870347.1|MN870346.1|MN870345.1|MN870344.1|MN870343.1|MN870342.1|MN870341.1|MN870340.1|MN870339.1|MN870338.1|MN870337.1|MN870336.1|MN870335.1|MN870334.1|MN870333.1|MN870332.1|MN870331.1|MN870330.1|MN870329.1|MN870328.1|MN870327.1|MN870326.1|MN870325.1|MN870324.1|MN870323.1|MN870322.1|MN870321.1|MN870320.1|MN870319.1|MN870318.1|MN870317.1|MN870316.1|MN870315.1|MN870314.1|MN870313.1|MN870312.1|MN870311.1|MN870310.1|MN870309.1|MN870308.1|MN870307.1|MN870306.1|MN870305.1|MN870304.1|MN870303.1|MN870302.1|MN870301.1|MN870300.1|MN870299.1|MN870298.1|MN870297.1|MN870296.1|MN870295.1|MN870294.1|MN870293.1|MN870292.1|MN870291.1|MN870290.1|MN870289.1|MN870288.1|MN870287.1|MN870286.1|MN870285.1|MN870284.1|MN870283.1|MN870282.1|MN870281.1|MN870280.1|MN870279.1|MN870278.1|MN870277.1|MN870276.1|MN870275.1|MN870274.1|MN870273.1|MN870272.1|MN870271.1|MN870270.1|MN870269.1|MN870268.1|MN870267.1|MN870266.1|MN870265.1|MN870264.1|MN870263.1|MN870262.1|MN870261.1|MN870260.1|MN870259.1|MN870258.1|MN870257.1|MN870256.1|MN870255.1|MN870254.1|MN870253.1|MN870252.1|MN870251.1|MN870250.1|MN870249.1|MN870248.1|MN870247.1|MN870246.1|MN870245.1|MN870244.1|MN870243.1|MN870242.1|MN870241.1|MN870240.1|MN870239.1|MN870238.1|MN870237.1|MN870236.1|MN870235.1|MN870234.1|MN870233.1|MN870232.1|MN870231.1|MN870230.1|MN870229.1|MN870228.1|MN870227.1|MN870226.1|MN870225.1|MN870224.1|MN870223.1|MN870222.1|MN870221.1|MN870220.1|MN870219.1|MN870218.1|MN870217.1|MN870216.1|MN870215.1|MN870214.1|MN870213.1|MN870212.1|MN870211.1|MN870210.1|MN870209.1|MN870208.1|MN870207.1|MN870206.1|MN870205.1|MN870204.1|MN870203.1|MN870202.1|MN870201.1|MN870200.1|MN870199.1|MN870198.1|MN870197.1|MN870196.1|MN870195.1|MN870194.1|MN870193.1|MN870192.1|MN870191.1|MN870190.1|MN870189.1|MN870188.1|MN870187.1|MN870186.1|MN870185.1|MN870184.1|MN870183.1|MN870182.1|MN870181.1|MN870180.1|MN870179.1|MN870178.1|MN870177.1|MN870176.1|MN870175.1|MN870174.1|MN870173.1|MN870172.1|MN870171.1|MN870170.1|MN870169.1|MN870168.1|MN870167.1|MN870166.1|MN870165.1|MN870164.1|MN870163.1|MN870162.1|MN870161.1|MN870160.1|MN870159.1|MN870158.1|MN870157.1|MN870156.1|MN870155.1|MN870154.1|MN870153.1|MN870152.1|MN870151.1|MN870150.1|MN870149.1|MN870148.1|MN870147.1|MN870146.1|MN870145.1|MN870144.1|MN870143.1|MN870142.1|MN870141.1|MN870140.1|MN870139.1|MN870138.1|MN870137.1|MN870136.1|MN870135.1|MN870134.1|MN870133.1|MN870132.1|MN870131.1|MN870130.1|MN870129.1|MN870128.1|MN870127.1|MN870126.1|MN870125.1|MN870124.1|MN870123.1|MN870122.1|MN870121.1|MN870120.1|MN870119.1|MN870118.1|MN870117.1|MN870116.1|MN870115.1|MN870114.1|MN870113.1|MN870112.1|MN870111.1|MN870110.1|MN870109.1|MN870108.1|MN870107.1|MN870106.1|MN870105.1|MN870104.1|MN870103.1|MN870102.1|MN870101.1|MN870100.1|MN870099.1|MN870098.1|MN870097.1|MN870096.1|MN870095.1|MN870094.1|MN870093.1|MN870092.1|MN870091.1|MN870090.1|MN870089.1|MN870088.1|MN870087.1|MN870086.1|MN870085.1|MN870084.1|MN870083.1|MN870082.1|MN870081.1|MN870080.1|MN870079.1|MN870078.1|MN870077.1|MN870076.1|MN870075.1|MN870074.1|MN870073.1|MN870072.1|MN870071.1|MN870070.1|MN870069.1|MN870068.1|MN870067.1|MN870066.1|MN870065.1|MN870064.1|MN870063.1|MN870062.1|MN870061.1|MN870060.1|MN870059.1|MN870058.1|MN870057.1|MN870056.1|MN870055.1|MN870054.1|MN870053.1|MN870052.1|MN870051.1|MN870050.1|MN870049.1|MN870048.1|MN870047.1|MN870046.1|MN870045.1|MN870044.1|MN870043.1|MN870042.1|MN870041.1|MN870040.1|MN870039.1|MN870038.1|MN870037.1|MN870036.1|MN870035.1|MN870034.1|MN870033.1|MN870032.1|MN870031.1|MN870030.1|MN870029.1|MN870028.1|MN870027.1|MN870026.1|MN870025.1|MN870024.1|MN870023.1|MN870022.1|MN870021.1|MN870020.1|MN870019.1|MN870018.1|MN870017.1|MN870016.1|MN870015.1|MN870014.1|MN870013.1|MN870012.1|MN870011.1|MN870010.1|MN870009.1|MN870008.1|MN870007.1|MN870006.1|MN870005.1|MN870004.1|MN870003.1|MN870002.1|MN870001.1|MN870000.1|MN869999.1|MN869998.1|MN869997.1|MN869996.1|MN869995.1|MN869994.1|MN869993.1|MN869992.1|MN869991.1|MN869990.1|MN869989.1|MN869988.1|MN869987.1|MN869986.1|MN869985.1|MN869984.1|MN869983.1|MN869982.1|MN869981.1|MN869980.1|MN869979.1|MN869978.1|MN869977.1|MN869976.1|MN869975.1|MN869974.1|MN869973.1|MN869972.1|MN869971.1|MN869970.1|MN869969.1|MN869968.1|MN869967.1|MN869966.1|MN869965.1|MN869964.1|MN869963.1|MN869962.1|MN869961.1|MN869960.1|MN869959.1|MN869958.1|MN869957.1|MN869956.1|MN869955.1|MN869954.1|MN869953.1|MN869952.1|MN869951.1|MN869950.1|MN869949.1|MN869948.1|MN869947.1|MN869946.1|MN869945.1|MN869944.1|MN869943.1|MN869942.1|MN869941.1|MN869940.1|MN869939.1|MN869938.1|MN869937.1|MN869936.1|MN869935.1|MN869934.1|MN869933.1|MN869932.1|MN869931.1|MN869930.1|MN869929.1|MT806568.1|MT806567.1|MT806566.1|MT806565.1|MT806564.1|MT806563.1|MT806562.1|MT806561.1|MT806560.1|MT806559.1|MT806558.1|MT806557.1|MT806556.1|MT806555.1|MT806554.1|MT806553.1|MT806552.1|MT806551.1|MT806550.1|MT806549.1|MT806548.1|MT806547.1|MT806546.1|MT806545.1|MT806544.1|MT806543.1|MT806542.1|MT324250.1|MT324249.1|MK971232.1|MK971227.1|MK971225.1|MK971215.1|MK971212.1|MK971205.1|MK971202.1|MK971193.1|MK971185.1|MK971184.1|MK971179.1|MK971178.1|MK971175.1|MK971171.1|MK971165.1|MK971162.1|MK971160.1|MK971159.1|MK971158.1|MK971156.1|MK971233.1|MK971231.1|MK971230.1|MK971229.1|MK971228.1|MK971226.1|MK971224.1|MK971223.1|MK971222.1|MK971221.1|MK971220.1|MK971219.1|MK971218.1|MK971217.1|MK971216.1|MK971214.1|MK971213.1|MK971211.1|MK971210.1|MK971209.1|MK971208.1|MK971207.1|MK971206.1|MK971204.1|MK971203.1|MK971201.1|MK971200.1|MK971199.1|MK971198.1|MK971197.1|MK971196.1|MK971195.1|MK971194.1|MK971192.1|MK971191.1|MK971190.1|MK971189.1|MK971188.1|MK971187.1|MK971186.1|MK971183.1|MK971182.1|MK971181.1|MK971180.1|MK971177.1|MK971176.1|MK971174.1|MK971173.1|MK971172.1|MK971170.1|MK971169.1|MK971168.1|MK971167.1|MK971166.1|MK971164.1|MK971163.1|MK971161.1|MK971157.1|MF172309.1|MF172308.1|MF172307.1|MF172306.1|MF172305.1|MF172304.1|MF172303.1|MF172302.1|MF172301.1|MF172288.1|MF172287.1|MF172286.1|MF172281.1|MF172280.1|MF172279.1|MF172278.1|MF172277.1|MK972310.1|MK972309.1|MK972308.1|MK972307.1|MK972306.1|MK972305.1|MK972304.1|MK972303.1|MK972302.1|MK972301.1|MK972300.1|MK972299.1|MK972298.1|MK972297.1|MK972296.1|MK972295.1|MK972294.1|MK972293.1|MK972292.1|MK972291.1|MK972290.1|MK972289.1|MK972288.1|MK972287.1|MK972286.1|MK972285.1|MK972284.1|MK972283.1|MK972282.1|MK972281.1|MK972280.1|MK972279.1|MK972278.1|MK972277.1|MK972276.1|MK972275.1|MK972274.1|MK972273.1|MK972272.1|MK972271.1|MK972270.1|MK972269.1|MK972268.1|MK972267.1|MK972266.1|MK972265.1|MK972264.1|MK972263.1|MK972262.1|MK972261.1|MK972260.1|MK972259.1|MK972258.1|MK972257.1|MK972256.1|MK972255.1|MK972254.1|MK972253.1|MK972252.1|MK972251.1|MK972250.1|MN411313.1|MN411312.1|MN411311.1|MN411310.1|MN411309.1|MN411308.1|MN411307.1|MN411306.1|MN411305.1|MN411304.1|MN411303.1|MN411302.1|MN411301.1|MN411300.1|MN411299.1|MN411298.1|MN411297.1|MN411296.1|MN411295.1|MN411294.1|MN411293.1|MN411292.1|MN411291.1|MN411290.1|MN411289.1|MN411288.1|MN411287.1|MN411286.1|MN411285.1|MN411284.1|MN411283.1|MN411282.1|MN411281.1|MN411280.1|MN411279.1|MN411278.1|MN411277.1|MN411276.1|MN411275.1|MN411274.1|MN411273.1|MN411272.1|MN411271.1|MN411270.1|MN411269.1|MN411268.1|MN411267.1|MN411266.1|MN411265.1|MN411264.1|MN411263.1|MN411262.1|MN411261.1|MN411260.1|MN411259.1|MN411258.1|MN411257.1|MN411256.1|MN411255.1|MN411254.1|MN411253.1|MN411252.1|MN411251.1|MN411250.1|MN411249.1|MN411248.1|MN411247.1|MN411246.1|MN411245.1|MN411244.1|MN411243.1|MN411242.1|MN411241.1|MN411240.1|MN411239.1|MN411238.1|MN411237.1|MN411236.1|MN411235.1|MN411234.1|MN411233.1|MN411232.1|MN411231.1|MN411230.1|MN411229.1|MN411228.1|MN411227.1|MN411226.1|MN411225.1|MN411224.1|MN411223.1|MN411222.1|MN411221.1|MN411220.1|MN411219.1|MN411218.1|MN411217.1|MN411216.1|MN411215.1|MN411214.1|MN411213.1|MN411212.1|MN411211.1|MN411210.1|MN411209.1|MN411208.1|MN411207.1|MN411206.1|MN411205.1|MN411204.1|MN411203.1|MN411202.1|MN411201.1|MN411200.1|MN411199.1|MN411198.1|MN411197.1|MN411196.1|MN411195.1|MN411194.1|MN411193.1|MN411192.1|MN411191.1|MN411190.1|MN411189.1|MN411188.1|MN411187.1|MN411186.1|MN411185.1|MN411184.1|MN411183.1|MN411182.1|MN411181.1|MN411180.1|MN411179.1|MN411178.1|MN411177.1|MN411176.1|MN411175.1|MN411174.1|MN411173.1|MN411172.1|MN411171.1|MN411170.1|MN411169.1|MN411168.1|MN411167.1|MN411166.1|MN411165.1|MN411164.1|MN411163.1|MN411162.1|MN411161.1|MN411160.1|MN411159.1|MN411158.1|MN411157.1|MN411156.1|MN411155.1|MN411154.1|MN411153.1|MN411152.1|MN411151.1|MN411150.1|MN411149.1|MN411148.1|MN411147.1|MN411146.1|MN411145.1|MN411144.1|MN411143.1|MN411142.1|MN411141.1|MN411140.1|MN411139.1|MN411138.1|MN411137.1|MN411136.1|MN411135.1|MN411134.1|MN411133.1|MN411132.1|MN411131.1|MN411130.1|MN411129.1|MN411128.1|MN411127.1|MN411126.1|MN411125.1|MN411124.1|MN411123.1|MN411122.1|MN411121.1|MN411120.1|MN411119.1|MN411118.1|MN411117.1|MN411116.1|MN411115.1|MN411114.1|MN411113.1|MN411112.1|MN411111.1|MN411110.1|MN411109.1|MN411108.1|MN411107.1|MN411106.1|MN411105.1|MN411104.1|MN411103.1|MN411102.1|MN411101.1|MN411100.1|MN411099.1|MN411098.1|MN411097.1|MN411096.1|MN411095.1|MN411094.1|MN411093.1|MN411092.1|MN411091.1|MN411090.1|MN411089.1|MN411088.1|MN411087.1|MN411086.1|MN411085.1|MN411084.1|MN411083.1|MN411082.1|MN411081.1|MN411080.1|MN411079.1|MN411078.1|MN411077.1|MN411076.1|MN411075.1|MN411074.1|MN411073.1|MN411072.1|MN411071.1|MN411070.1|MN411069.1|MN411068.1|MN411067.1|MN411066.1|MN411065.1|MN411064.1|MN411063.1|MN411062.1|MN411061.1|MN411060.1|MN411059.1|MN411058.1|MN411057.1|MN411056.1|MN411055.1|MN411054.1|MN411053.1|MN411052.1|MN411051.1|MN411050.1|MN411049.1|MN411048.1|MN411047.1|MN411046.1|MN411045.1|MN411044.1|MN411043.1|MN411042.1|MN411041.1|MN411040.1|MN411039.1|MN411038.1|MN411037.1|MN411036.1|MN411035.1|MN411034.1|MN411033.1|MN411032.1|MN411031.1|MN411030.1|MN411029.1|MN411028.1|MN411027.1|MN411026.1|MN411025.1|MN411024.1|MN411023.1|MN411022.1|MN411021.1|MN411020.1|MN411019.1|MN411018.1|MN411017.1|MN411016.1|MN411015.1|MN411014.1|MN411013.1|MN411012.1|MN411011.1|MN411010.1|MN411009.1|MN411008.1|MN411007.1|MN411006.1|MN411005.1|MN411004.1|MN411003.1|MN411002.1|MN411001.1|MN411000.1|MN410999.1|MN410998.1|MN410997.1|MN410996.1|MN410995.1|MN410994.1|MN410993.1|MN410992.1|MN410991.1|MN410990.1|MN410989.1|MN410988.1|MN410987.1|MN410986.1|MN410985.1|MN410984.1|MN410983.1|MN410982.1|MN410981.1|MN410980.1|MN410979.1|MN410978.1|MN410977.1|MN410976.1|MN410975.1|MN410974.1|MK919189.1|MK919188.1|MK919187.1|MK919186.1|MK919185.1|MK919184.1|MK919183.1|MK919182.1|MK919181.1|MK919180.1|MK919179.1|MK919178.1|MK919177.1|MK919176.1|MK919175.1|MK919174.1|MK919173.1|MK919172.1|MK919171.1|MK919170.1|MK919169.1|MK919168.1|MK919167.1|GU674035.1|MN145450.1|MN145449.1|MN145448.1|MN145447.1|MN145446.1|MN145445.1|MN145444.1|MN145443.1|MN145442.1|MN145441.1|MN145440.1|MN145439.1|MN145438.1|MN145437.1|MN145436.1|MN145435.1|MN145434.1|MN145433.1|MN145432.1|MN145431.1|MN145430.1|MN145429.1|MN145428.1|MN145427.1|MN145426.1|MN145425.1|MN145424.1|MN145423.1|MN145422.1|MN145421.1|MN145420.1|MN145419.1|MN145418.1|MN145417.1|MN145416.1|MN145415.1|MN145414.1|MN145413.1|MN145412.1|MN145411.1|MN145410.1|MN145409.1|MN145408.1|MN145407.1|MN145406.1|MN145405.1|MN145404.1|MN145403.1|MN145402.1|MN145401.1|MN145400.1|MN145399.1|MN145398.1|MN145397.1|MN145396.1|MN145395.1|MN145394.1|MN145393.1|MN145392.1|MN145391.1|MN145390.1|MN145389.1|MN145388.1|MN145387.1|MN145386.1|MN145385.1|MN145384.1|MN145383.1|MN145382.1|MN145381.1|MN145380.1|MN145379.1|MN145378.1|MN145377.1|MN145376.1|MN145375.1|MN145374.1|MN145373.1|MN145372.1|MN145371.1|MN145370.1|MN145369.1|MN145368.1|MN145367.1|MN145366.1|MN145365.1|MN145364.1|MN145363.1|MN145362.1|MN145361.1|MN145360.1|MN145359.1|MN145358.1|MN145357.1|MN145356.1|MN145355.1|MN145354.1|MN145353.1|MN145352.1|MN145351.1|MN145350.1|MN145349.1|MN145348.1|MN145347.1|MN145346.1|MN145345.1|MN145344.1|MN145343.1|MN145342.1|MN145341.1|MN145340.1|MN145339.1|MN145338.1|MN145337.1|MN145336.1|MN145335.1|MN145334.1|MN145333.1|MN145332.1|MN145331.1|MN145330.1|MN145329.1|MN145328.1|MN145327.1|MN145326.1|MN145325.1|MN145324.1|MN145323.1|MN145322.1|MN145321.1|MN145320.1|MN145319.1|MN145318.1|MN145317.1|MN145316.1|MN145315.1|MN145314.1|MN145313.1|MN145312.1|MN145311.1|MN145310.1|MN145309.1|MN145308.1|MN145307.1|MN145306.1|MN145305.1|MN145304.1|MN145303.1|MN145302.1|MN145301.1|MN145300.1|MN145299.1|MN145298.1|MN145297.1|MN145296.1|MN145295.1|MN145294.1|MN145293.1|MN145292.1|MN145291.1|MN145290.1|MN145289.1|MN145288.1|MN145287.1|MN145286.1|MN145285.1|MN145284.1|MN145283.1|MN145282.1|MN145281.1|MN145280.1|MN145279.1|MN145278.1|MN145277.1|MN145276.1|MN145275.1|MN145274.1|MN145273.1|MN145272.1|MN145271.1|MN145270.1|MN145269.1|MN145268.1|MN145267.1|MN145266.1|MN145265.1|MN145264.1|MN145263.1|MN145262.1|MN145261.1|MN145260.1|MN145259.1|MN145258.1|MN145257.1|MN145256.1|MN145255.1|MN145254.1|MN145253.1|MN145252.1|MN145251.1|MN145250.1|MN145249.1|MN145248.1|MN145247.1|MN145246.1|MN145245.1|MN145244.1|MN145243.1|MN145242.1|MN145241.1|MN145240.1|MN145239.1|MN145238.1|MN145237.1|MN145236.1|MN145235.1|MN145234.1|MN145233.1|MN145232.1|MN145231.1|MN145230.1|MN145229.1|MN145228.1|MN145227.1|MN145226.1|MN145225.1|MN145224.1|MN145223.1|MN145222.1|MN145221.1|MN145220.1|MN145219.1|MN145218.1|MN145217.1|MN145216.1|MN145215.1|MN145214.1|MN145213.1|MN145212.1|MN145211.1|MN145210.1|MN145209.1|MN145208.1|MN145207.1|MN145206.1|MN145205.1|MN145204.1|MN145203.1|MN145202.1|MN145201.1|MN145200.1|MN145199.1|MN145198.1|MN145197.1|MN145196.1|MN145195.1|MN145194.1|MN145193.1|MN145192.1|MN145191.1|MN145190.1|MN145189.1|MN145188.1|MN145187.1|MN145186.1|MN145185.1|MN145184.1|MN145183.1|MN145182.1|MN145181.1|MN145180.1|MN145179.1|MN145178.1|MN145177.1|MN145176.1|MN145175.1|MN145174.1|MN145173.1|MN145172.1|MN145171.1|MN145170.1|MN145169.1|MN145168.1|MN145167.1|MN145166.1|MN145165.1|MN145164.1|MN145163.1|MN145162.1|MN145161.1|MN145160.1|MN145159.1|MN145158.1|MN145157.1|MN145156.1|MN145155.1|MN145154.1|MN145153.1|MN145152.1|MN145151.1|MN145150.1|MN145149.1|MN145148.1|MN145147.1|MN145146.1|MN145145.1|MN145144.1|MN145143.1|MN145142.1|MN145141.1|MN145140.1|MN145139.1|MN145138.1|MN145137.1|MN145136.1|MN145135.1|MN145134.1|MN145133.1|MN145132.1|MN145131.1|MN145130.1|MN145129.1|MN145128.1|MN145127.1|MN145126.1|MN145125.1|MN145124.1|MN145123.1|MN145122.1|MN145121.1|MN145120.1|MN145119.1|MN145118.1|MN145117.1|MN145116.1|MN145115.1|MN145114.1|MN145113.1|MN145112.1|MN145111.1|MN145110.1|MN145109.1|MN145108.1|MN145107.1|MN145106.1|MN145105.1|MN145104.1|MN145103.1|MN145102.1|MN145101.1|MN145100.1|MN145099.1|MN145098.1|MN145097.1|MN145096.1|MN145095.1|MN145094.1|MN145093.1|MN145092.1|MN145091.1|MN145090.1|MN145089.1|MN145088.1|MN145087.1|MN145086.1|MN145085.1|MN145084.1|MN145083.1|MN145082.1|MN145081.1|MN145080.1|MN145079.1|MN145078.1|MN145077.1|MN145076.1|MN145075.1|MN145074.1|MN145073.1|MN145072.1|MN145071.1|MN145070.1|MN145069.1|MN145068.1|MN145067.1|MN145066.1|MN145065.1|MN145064.1|MN145063.1|MN145062.1|MN145061.1|MN145060.1|MN145059.1|MN145058.1|MN145057.1|MN145056.1|MN145055.1|MN145054.1|MN145053.1|MN145052.1|MN145051.1|MN145050.1|MN145049.1|MN145048.1|MN145047.1|MN145046.1|MN145045.1|MN145044.1|MN145043.1|MN145042.1|MN145041.1|MN145040.1|MN145039.1|MN145038.1|MN145037.1|MN145036.1|MN145035.1|MN145034.1|MN145033.1|MN145032.1|MN145031.1|MN145030.1|MN145029.1|MN145028.1|MN145027.1|MN145026.1|MN145025.1|MN145024.1|MN145023.1|MN145022.1|MN145021.1|MN145020.1|MN145019.1|MN145018.1|MN145017.1|MN145016.1|MN145015.1|MN145014.1|MN145013.1|MN145012.1|MN145011.1|MN145010.1|MN145009.1|MN145008.1|MN145007.1|MN145006.1|MN145005.1|MN145004.1|MN145003.1|MN145002.1|MN145001.1|MN145000.1|MN144999.1|MN144998.1|MN144997.1|MN144996.1|MN144995.1|MN144994.1|MN144993.1|MN144992.1|MN144991.1|MN144990.1|MN144989.1|MN144988.1|MN144987.1|MN144986.1|MN144985.1|MN144984.1|MN144983.1|MN144982.1|MN144981.1|MN144980.1|MN144979.1|MN144978.1|MN144977.1|MN144976.1|MN144975.1|MN144974.1|MN144973.1|MN144972.1|MN144971.1|MN144970.1|MN144969.1|MN144968.1|MN144967.1|MN144966.1|MN144965.1|MN144964.1|MN144963.1|MN144962.1|MN144961.1|MN144960.1|MN144959.1|MN144958.1|MN144957.1|MN144956.1|MN144955.1|MN144954.1|MN144953.1|MN144952.1|MN144951.1|MN144950.1|MN144949.1|MN144948.1|MN144947.1|MN144946.1|MN144945.1|MN144944.1|MN144943.1|MN144942.1|MN144941.1|MN144940.1|MN144939.1|MN144938.1|MN144937.1|MN144936.1|MN144935.1|MN144934.1|MN144933.1|MN144932.1|MN144931.1|MN144930.1|MN144929.1|MN144928.1|MN144927.1|MN144926.1|MN144925.1|MN144924.1|MN144923.1|MN144922.1|MN144921.1|MN144920.1|MN144919.1|MN144918.1|MN144917.1|MN144916.1|MN144915.1|MN144914.1|MN144913.1|MN144912.1|MN144911.1|MN144910.1|MN144909.1|MN144908.1|MN144907.1|MN144906.1|MN144905.1|MN144904.1|MN144903.1|MN144902.1|MN144901.1|MN144900.1|MN144899.1|MN144898.1|MN144897.1|MN144896.1|MN144895.1|MN144894.1|MN144893.1|MN144892.1|MN144891.1|MN144890.1|MN144889.1|MN144888.1|MN144887.1|MN144886.1|MN144885.1|MN144884.1|MN144883.1|MN144882.1|MN144881.1|MN144880.1|MN144879.1|MN144878.1|MN144877.1|MN144876.1|MN144875.1|MN144874.1|MN144873.1|MN144872.1|MN144871.1|MN144870.1|MN144869.1|MN144868.1|MN144867.1|MN144866.1|MN144865.1|MN144864.1|MN144863.1|MN144862.1|MN144861.1|MN144860.1|MN144859.1|MN144858.1|MN144857.1|MN144856.1|MN144855.1|MN144854.1|MN144853.1|MN144852.1|MN144851.1|MN144850.1|MN144849.1|MN144848.1|MN144847.1|MN144846.1|MN144845.1|MN144844.1|MN144843.1|MN144842.1|MN144841.1|MN144840.1|MN144839.1|MN144838.1|MN144837.1|MN144836.1|MN144835.1|MN144834.1|MN144833.1|MN144832.1|MN144831.1|MN144830.1|MN144829.1|MN144828.1|MN144827.1|MN144826.1|MN144825.1|MN144824.1|MN144823.1|MN144822.1|MN144821.1|MN144820.1|MN144819.1|MN144818.1|MN144817.1|MN144816.1|MN144815.1|MN144814.1|MN144813.1|MN144812.1|MN144811.1|MN144810.1|MN144809.1|MN144808.1|MN144807.1|MN144806.1|MN144805.1|MN144804.1|MN144803.1|MN144802.1|MN144801.1|MN144800.1|MN144799.1|MN144798.1|MN144797.1|MN144796.1|MN144795.1|MN144794.1|MN144793.1|MN144792.1|MN144791.1|MN144790.1|MN144789.1|MN144788.1|MN144787.1|MN144786.1|MN144785.1|MN144784.1|MN144783.1|MN144782.1|MN144781.1|MN144780.1|MN144779.1|MN144778.1|MN144777.1|MN144776.1|MN144775.1|MN144774.1|MN144773.1|MN144772.1|MN144771.1|MN144770.1|MN144769.1|MN144768.1|MN144767.1|MN144766.1|MN144765.1|MN144764.1|MN144763.1|MN144762.1|MN144761.1|MN144760.1|MN144759.1|MN144758.1|MN144757.1|MN144756.1|MN144755.1|MN144754.1|MN144753.1|MN144752.1|MN144751.1|MN144750.1|MN144749.1|MN144748.1|MN144747.1|MN144746.1|MN144745.1|MN144744.1|MN144743.1|MN144742.1|MN144741.1|MN144740.1|MN144739.1|MN144738.1|MN144737.1|MN144736.1|MN144735.1|MN144734.1|MN144733.1|MN144732.1|MN144731.1|MN144730.1|MN144729.1|MN144728.1|MN144727.1|MN144726.1|MN144725.1|MN144724.1|MN144723.1|MN144722.1|MN144721.1|MN144720.1|MN144719.1|MN144718.1|MN144717.1|MN144716.1|MN144715.1|MN144714.1|MN144713.1|MN144712.1|MN144711.1|MN144710.1|MN144709.1|MN144708.1|MN144707.1|MN144706.1|MN144705.1|MN144704.1|MN144703.1|MN144702.1|MN144701.1|MN144700.1|MN144699.1|MN144698.1|MN144697.1|MN144696.1|MN144695.1|MN144694.1|MN144693.1|MN144692.1|MN144691.1|MN144690.1|MN144689.1|MN144688.1|MN144687.1|MN144686.1|MN144685.1|MN144684.1|MN144683.1|MN144682.1|MN144681.1|MN144680.1|MN144679.1|MN144678.1|MN144677.1|MN144676.1|MN144675.1|MN144674.1|MN144673.1|MN144672.1|MN144671.1|MN144670.1|MN144669.1|MN144668.1|MN144667.1|MN144666.1|MN144665.1|MN144664.1|MN144663.1|MN144662.1|MN144661.1|MN144660.1|MN144659.1|MN144658.1|MN144657.1|MN144656.1|MN144655.1|MN144654.1|MN144653.1|MN144652.1|MN144651.1|MN144650.1|MN144649.1|MN144648.1|MN144647.1|MN144646.1|MN144645.1|MN144644.1|MN144643.1|MN144642.1|MN144641.1|MN144640.1|MN144639.1|MN144638.1|MN144637.1|MN144636.1|MN144635.1|MN144634.1|MN144633.1|MN144632.1|MN144631.1|MN144630.1|MN144629.1|MN144628.1|MN144627.1|MN144626.1|MN144625.1|MN144624.1|MN144623.1|MN144622.1|MN144621.1|MN144620.1|MN144619.1|MN144618.1|MN144617.1|MN144616.1|MN144615.1|MN144614.1|MN144613.1|MN144612.1|MN144611.1|MN144610.1|MN144609.1|MN144608.1|MN144607.1|MN144606.1|MN144605.1|MN144604.1|MN144603.1|MN144602.1|MN144601.1|MN144600.1|MN144599.1|MN144598.1|MN144597.1|MN144596.1|MN144595.1|MN144594.1|MN144593.1|MN144592.1|MN144591.1|MN144590.1|MN144589.1|MN144588.1|MN144587.1|MN144586.1|MN144585.1|MN144584.1|MN144583.1|MN144582.1|MN144581.1|MN144580.1|MN144579.1|MN144578.1|MN144577.1|MN144576.1|MN144575.1|MN144574.1|MN144573.1|MN144572.1|MN144571.1|MN144570.1|MN144569.1|MN144568.1|MN144567.1|MN144566.1|MN144565.1|MN144564.1|MN144563.1|MN144562.1|MN144561.1|MN144560.1|MN144559.1|MN144558.1|MN144557.1|MN144556.1|MN144555.1|MN144554.1|MN144553.1|MN144552.1|MN144551.1|MN144550.1|MN144549.1|MN144548.1|MN144547.1|MN144546.1|MN144545.1|MN144544.1|MN144543.1|MN144542.1|MN144541.1|MN144540.1|MN144539.1|MN144538.1|MN144537.1|MN144536.1|MN144535.1|MN144534.1|MN144533.1|MN144532.1|MN144531.1|MN144530.1|MN144529.1|MN144528.1|MN144527.1|MN144526.1|MN144525.1|MN144524.1|MN144523.1|MN144522.1|MN144521.1|MN144520.1|MN144519.1|MN144518.1|MN144517.1|MN144516.1|MN144515.1|MN144514.1|MN144513.1|MN144512.1|MN144511.1|MN144510.1|MN144509.1|MN144508.1|MN144507.1|MN144506.1|MN144505.1|MN144504.1|MN144503.1|MN144502.1|MN144501.1|MN144500.1|MN144499.1|MN144498.1|MN144497.1|MN144496.1|MN144495.1|MN144494.1|MN144493.1|MN144492.1|MN144491.1|MN144490.1|MN144489.1|MN144488.1|MN144487.1|MN144486.1|MN144485.1|MN144484.1|MN144483.1|MN144482.1|MN144481.1|MN144480.1|MN144479.1|MN144478.1|MN144477.1|MN144476.1|MN144475.1|MN144474.1|MN144473.1|MN144472.1|MN144471.1|MN144470.1|MN144469.1|MN144468.1|MN144467.1|MN144466.1|MN144465.1|MN144464.1|MN144463.1|MN144462.1|MN144461.1|MN144460.1|MN144459.1|MN144458.1|MN144457.1|MN144456.1|MN144455.1|MN144454.1|MN144453.1|MN144452.1|MN144451.1|MN144450.1|MN144449.1|MN144448.1|MN144447.1|MN144446.1|MN144445.1|MN144444.1|MN144443.1|MN144442.1|MN144441.1|MN144440.1|MN144439.1|MN144438.1|MN144437.1|MN144436.1|MN144435.1|MN144434.1|MN144433.1|MN144432.1|MN144431.1|MN144430.1|MN144429.1|MN144428.1|MN144427.1|MN144426.1|MN144425.1|MN144424.1|MN144423.1|MN144422.1|MN144421.1|MN144420.1|MN144419.1|MN144418.1|MN144417.1|MN144416.1|MN144415.1|MN144414.1|MN144413.1|MN144412.1|MN144411.1|MN144410.1|MN144409.1|MN144408.1|MN144407.1|MN144406.1|MN144405.1|MN144404.1|MN144403.1|MN144402.1|MN144401.1|MN144400.1|MN144399.1|MN144398.1|MN144397.1|MN144396.1|MN144395.1|MN144394.1|MN144393.1|MN144392.1|MN144391.1|MN144390.1|MN144389.1|MN144388.1|MN144387.1|MN144386.1|MN144385.1|MN144384.1|MN144383.1|MN144382.1|MN144381.1|MN144380.1|MN144379.1|MN144378.1|MN144377.1|MN144376.1|MN144375.1|MN144374.1|MN144373.1|MN144372.1|MN144371.1|MN144370.1|MN144369.1|MN144368.1|MN144367.1|MN144366.1|MN144365.1|MN144364.1|MN144363.1|MN144362.1|MN144361.1|MN144360.1|MN144359.1|MN144358.1|MN144357.1|MN144356.1|MN144355.1|MN144354.1|MN144353.1|MN144352.1|MN144351.1|MN144350.1|MN144349.1|MN144348.1|MN144347.1|MN144346.1|MN144345.1|MN144344.1|MN144343.1|MN144342.1|MN144341.1|MN144340.1|MN144339.1|MN144338.1|MN144337.1|MN144336.1|MN144335.1|MN144334.1|MN144333.1|MN144332.1|MN144331.1|MN144330.1|MN144329.1|MN144328.1|MN144327.1|MN144326.1|MN144325.1|MN144324.1|MN144323.1|MN144322.1|MN144321.1|MN144320.1|MN144319.1|MN144318.1|MN144317.1|MN144316.1|MN144315.1|MN144314.1|MN144313.1|MN144312.1|MN144311.1|MN144310.1|MN144309.1|MN144308.1|MN144307.1|MN144306.1|MN144305.1|MN144304.1|MN144303.1|MN144302.1|MN144301.1|MN144300.1|MN144299.1|MN144298.1|MN144297.1|MN144296.1|MN144295.1|MN144294.1|MN144293.1|MN144292.1|MN144291.1|MN144290.1|MN144289.1|MN144288.1|MN144287.1|MN144286.1|MN144285.1|MN144284.1|MN144283.1|MN144282.1|MN144281.1|MN144280.1|MN144279.1|MN144278.1|MN144277.1|MN144276.1|MN144275.1|MN144274.1|MN144273.1|MN144272.1|MN144271.1|MN144270.1|MN144269.1|MN144268.1|MN144267.1|MN144266.1|MN144265.1|MN144264.1|MN144263.1|MN144262.1|MN144261.1|MN144260.1|MN144259.1|MN144258.1|MN144257.1|MN144256.1|MN144255.1|MN144254.1|MN144253.1|MN144252.1|MN144251.1|MN144250.1|MN144249.1|MN144248.1|MN144247.1|MN144246.1|MN144245.1|MN144244.1|MN144243.1|MN144242.1|MN144241.1|MN144240.1|MN144239.1|MN144238.1|MN144237.1|MN144236.1|MN144235.1|MN144234.1|MN144233.1|MN144232.1|MN144231.1|MN144230.1|MN144229.1|MN144228.1|MN144227.1|MN144226.1|MN144225.1|MN144224.1|MN144223.1|MN144222.1|MN144221.1|MN144220.1|MN144219.1|MN144218.1|MN144217.1|MN144216.1|MN144215.1|MN144214.1|MN144213.1|MN144212.1|MN144211.1|MN144210.1|MN144209.1|MN144208.1|MN144207.1|MN144206.1|MN144205.1|MN144204.1|MN144203.1|MN144202.1|MN144201.1|MN144200.1|MN144199.1|MN144198.1|MN144197.1|MN144196.1|MN144195.1|MN144194.1|MN144193.1|MN144192.1|MN144191.1|MN144190.1|MN144189.1|MN144188.1|MN144187.1|MN144186.1|MN144185.1|MN144184.1|MN144183.1|MN144182.1|MN144181.1|MN144180.1|MN144179.1|MN144178.1|MN144177.1|MN144176.1|MN144175.1|MN144174.1|MN144173.1|MN144172.1|MN144171.1|MN144170.1|MN144169.1|MN144168.1|MN144167.1|MN144166.1|MN144165.1|MN144164.1|MN144163.1|MN144162.1|MN144161.1|MN144160.1|MN144159.1|MN144158.1|MN144157.1|MN144156.1|MN144155.1|MN144154.1|MN144153.1|MN144152.1|MN144151.1|MN144150.1|MN144149.1|MN144148.1|MN144147.1|MN144146.1|MN144145.1|MN144144.1|MN144143.1|MN144142.1|MN144141.1|MN144140.1|MN144139.1|MN144138.1|MN144137.1|MN144136.1|MN144135.1|MN144134.1|MN144133.1|MN144132.1|MN144131.1|MN144130.1|MN144129.1|MN144128.1|MN144127.1|MN144126.1|MN144125.1|MN144124.1|MN144123.1|MN144122.1|MN144121.1|MN144120.1|MN144119.1|MN144118.1|MN144117.1|MN144116.1|MN144115.1|MN144114.1|MN144113.1|MN144112.1|MN144111.1|MN144110.1|MN144109.1|MN144108.1|MN144107.1|MN144106.1|MN144105.1|MN144104.1|MN144103.1|MN144102.1|MN144101.1|MN144100.1|MN144099.1|MN144098.1|MN144097.1|MN144096.1|MN144095.1|MN144094.1|MN144093.1|MN144092.1|MN144091.1|MN144090.1|MN144089.1|MN144088.1|MN144087.1|MN144086.1|MN144085.1|MN144084.1|MN144083.1|MN144082.1|MN144081.1|MN144080.1|MN144079.1|MN144078.1|MN144077.1|MN144076.1|MN144075.1|MN144074.1|MN144073.1|MN144072.1|MN144071.1|MN144070.1|MN144069.1|MN144068.1|MN144067.1|MN144066.1|MN144065.1|MN144064.1|MN144063.1|MN144062.1|MN144061.1|MN144060.1|MN144059.1|MN144058.1|MN144057.1|MN144056.1|MN144055.1|MN144054.1|MN144053.1|MN144052.1|MN144051.1|MN144050.1|MN144049.1|MN144048.1|MN144047.1|MN144046.1|MN144045.1|MN144044.1|MN144043.1|MN144042.1|MN144041.1|MN144040.1|MN144039.1|MN144038.1|MN144037.1|MN144036.1|MN144035.1|MN144034.1|MN144033.1|MN144032.1|MN144031.1|MN144030.1|MN144029.1|MN144028.1|MN144027.1|MN144026.1|MN144025.1|MN144024.1|MN144023.1|MN144022.1|MN144021.1|MN144020.1|MN144019.1|MN144018.1|MN144017.1|MN144016.1|MN144015.1|MN144014.1|MN144013.1|MN144012.1|MN144011.1|MN144010.1|MN144009.1|MN144008.1|MN144007.1|MN144006.1|MN144005.1|MN144004.1|MN144003.1|MN144002.1|MN144001.1|MN144000.1|MN143999.1|MN143998.1|MN143997.1|MN143996.1|MN143995.1|MN143994.1|MN143993.1|MN143992.1|MN143991.1|MN143990.1|MN143989.1|MN143988.1|MN143987.1|MN143986.1|MN143985.1|MN143984.1|MN143983.1|MN143982.1|MN143981.1|MN143980.1|MN143979.1|MN143978.1|MN143977.1|MN143976.1|MN143975.1|MN143974.1|MN143973.1|MN143972.1|MN143971.1|MN143970.1|MN143969.1|MN143968.1|MN143967.1|MN143966.1|MN143965.1|MN143964.1|MN143963.1|MN143962.1|MN143961.1|MN143960.1|MN143959.1|MN143958.1|MN143957.1|MN143956.1|MN143955.1|MN143954.1|MN143953.1|MN143952.1|MN143951.1|MN143950.1|MN143949.1|MN143948.1|MN143947.1|MN143946.1|MN143945.1|MN143944.1|MN143943.1|MN143942.1|MN143941.1|MN143940.1|MN143939.1|MN143938.1|MN143937.1|MN143936.1|MN143935.1|MN143934.1|MN143933.1|MN143932.1|MN143931.1|MN143930.1|MN143929.1|MN143928.1|MN143927.1|MN143926.1|MN143925.1|MN143924.1|MN143923.1|MN143922.1|MN143921.1|MN143920.1|MN143919.1|MN143918.1|MN143917.1|MN143916.1|MN143915.1|MN143914.1|MN143913.1|MN143912.1|MN143911.1|MN143910.1|MN143909.1|MN143908.1|MN143907.1|MN143906.1|MN143905.1|MN143904.1|MN143903.1|MN143902.1|MN143901.1|MN143900.1|MN143899.1|MN143898.1|MN143897.1|MN143896.1|MN143895.1|MN143894.1|MN143893.1|MN143892.1|MN143891.1|MN143890.1|MN143889.1|MN143888.1|MN143887.1|MN143886.1|MN143885.1|MN143884.1|MN143883.1|MN143882.1|MN143881.1|MN143880.1|MN143879.1|MN143878.1|MN143877.1|MN143876.1|MN143875.1|MN143874.1|MN143873.1|MN143872.1|MN143871.1|MN143870.1|MN143869.1|MN143868.1|MN143867.1|MN143866.1|MN143865.1|MN143864.1|MN143863.1|MN143862.1|MN143861.1|MN143860.1|MN143859.1|MN143858.1|MN143857.1|MN143856.1|MN143855.1|MN143854.1|MN143853.1|MN143852.1|MN143851.1|MN143850.1|MN143849.1|MN143848.1|MN143847.1|MN143846.1|MN143845.1|MN143844.1|MN143843.1|MN143842.1|MN143841.1|MN143840.1|MN143839.1|MN143838.1|MN143837.1|MN143836.1|MN143835.1|MN143834.1|MN143833.1|MN143832.1|MN143831.1|MN143830.1|MN143829.1|MN143828.1|MN143827.1|MN143826.1|MN143825.1|MN143824.1|MN143823.1|MN143822.1|MN143821.1|MN143820.1|MN143819.1|MN143818.1|MN143817.1|MN143816.1|MN143815.1|MN143814.1|MN143813.1|MN143812.1|MN143811.1|MN143810.1|MN143809.1|MN143808.1|MN143807.1|MN143806.1|MN143805.1|MN143804.1|MN143803.1|MN143802.1|MN143801.1|MN143800.1|MN143799.1|MN143798.1|MN143797.1|MN143796.1|MN143795.1|MN143794.1|MN143793.1|MN143792.1|MN143791.1|MN143790.1|MN143789.1|MN143788.1|MN143787.1|MN143786.1|MN143785.1|MN143784.1|MN143783.1|MN143782.1|MN143781.1|MN143780.1|MN143779.1|MN143778.1|MN143777.1|MN143776.1|MN143775.1|MN143774.1|MN143773.1|MN143772.1|MN143771.1|MN143770.1|MN143769.1|MN143768.1|MN143767.1|MN143766.1|MN143765.1|MN143764.1|MN143763.1|MN143762.1|MN143761.1|MN143760.1|MN143759.1|MN143758.1|MN143757.1|MN143756.1|MN143755.1|MN143754.1|MN143753.1|MN143752.1|MN143751.1|MN143750.1|MN143749.1|MN143748.1|MN143747.1|MN143746.1|MN143745.1|MN143744.1|MN143743.1|MN143742.1|MN143741.1|MN143740.1|MN143739.1|MN143738.1|MN143737.1|MN143736.1|MN143735.1|MN143734.1|MN143733.1|MN143732.1|MN143731.1|MN143730.1|MN143729.1|MN143728.1|MN143727.1|MN143726.1|MN143725.1|MN143724.1|MN143723.1|MN143722.1|MN143721.1|MN143720.1|MN143719.1|MN143718.1|MN143717.1|MN143716.1|MN143715.1|MN143714.1|MN143713.1|MN143712.1|MN143711.1|MN143710.1|MN143709.1|MN143708.1|MN143707.1|MN143706.1|MN143705.1|MN143704.1|MN143703.1|MN143702.1|MN143701.1|MN143700.1|MN143699.1|MN143698.1|MN143697.1|MN143696.1|MN143695.1|MN143694.1|MN143693.1|MN143692.1|MN143691.1|MN143690.1|MN143689.1|MN143688.1|MN143687.1|MN143686.1|MN143685.1|MN143684.1|MN143683.1|MN143682.1|MN143681.1|MN143680.1|MN143679.1|MN143678.1|MN143677.1|MN143676.1|MN143675.1|MN143674.1|MN143673.1|MN143672.1|MN143671.1|MN143670.1|MN143669.1|MN143668.1|MN143667.1|MN143666.1|MN143665.1|MN143664.1|MN143663.1|MN143662.1|MN143661.1|MN143660.1|MN143659.1|MN143658.1|MN143657.1|MN143656.1|MN143655.1|MN143654.1|MN143653.1|MN143652.1|MN143651.1|MN143650.1|MN143649.1|MN143648.1|MN143647.1|MN143646.1|MN143645.1|MN143644.1|MN143643.1|MN143642.1|MN143641.1|MN143640.1|MN143639.1|MN143638.1|MN143637.1|MN143636.1|MN143635.1|MN143634.1|MN143633.1|MN143632.1|MN143631.1|MN143630.1|MN143629.1|MN143628.1|MN143627.1|MN143626.1|MN143625.1|MN143624.1|MN143623.1|MN143622.1|MN143621.1|MN143620.1|MN143619.1|MN143618.1|MN143617.1|MN143616.1|MN143615.1|MN143614.1|MN143613.1|MN143612.1|MN143611.1|MN143610.1|MN143609.1|MN143608.1|MN143607.1|MN143606.1|MN143605.1|MN143604.1|MN143603.1|MN143602.1|MN143601.1|MN143600.1|MN143599.1|MN143598.1|MN143597.1|MN143596.1|MN143595.1|MN143594.1|MN143593.1|MN143592.1|MN143591.1|MN143590.1|MN143589.1|MN143588.1|MN143587.1|MN143586.1|MN143585.1|MN143584.1|MN143583.1|MN143582.1|MN143581.1|MN143580.1|MN143579.1|MN143578.1|MN143577.1|MN143576.1|MN143575.1|MN143574.1|MN143573.1|MN143572.1|MN143571.1|MN143570.1|MN143569.1|MN143568.1|MN143567.1|MN143566.1|MN143565.1|MN143564.1|MN143563.1|MN143562.1|MN143561.1|MN143560.1|MN143559.1|MN143558.1|MN143557.1|MN143556.1|MN143555.1|MN143554.1|MN143553.1|MN143552.1|MN143551.1|MN143550.1|MN143549.1|MN143548.1|MN143547.1|MN143546.1|MN143545.1|MN143544.1|MN143543.1|MN143542.1|MN143541.1|MN143540.1|MN143539.1|MN143538.1|MN143537.1|MN143536.1|MN143535.1|MN143534.1|MN143533.1|MN143532.1|MN143531.1|MN143530.1|MN143529.1|MN143528.1|MN143527.1|MN143526.1|MN143525.1|MN143524.1|MN143523.1|MN143522.1|MN143521.1|MN143520.1|MN143519.1|MN143518.1|MN143517.1|MN143516.1|MN143515.1|MN143514.1|MN143513.1|MN143512.1|MN143511.1|MN143510.1|MN143509.1|MN143508.1|MN143507.1|MN143506.1|MN143505.1|MN143504.1|MN143503.1|MN143502.1|MN143501.1|MN143500.1|MN143499.1|MN143498.1|MN143497.1|MN143496.1|MN143495.1|MN143494.1|MN143493.1|MN143492.1|MN143491.1|MN143490.1|MN143489.1|MN143488.1|MN143487.1|MN143486.1|MN143485.1|MN143484.1|MN143483.1|MN143482.1|MN143481.1|MN143480.1|MN143479.1|MN143478.1|MN143477.1|MN143476.1|MN143475.1|MN143474.1|MN143473.1|MN143472.1|MN143471.1|MN143470.1|MN143469.1|MN143468.1|MN143467.1|MN143466.1|MN143465.1|MN143464.1|MN143463.1|MN143462.1|MN143461.1|MN143460.1|MN143459.1|MN143458.1|MN143457.1|MN143456.1|MN143455.1|MN143454.1|MN143453.1|MN143452.1|MN143451.1|MN143450.1|MN143449.1|MN143448.1|MN143447.1|MN143446.1|MN143445.1|MN143444.1|MN143443.1|MN143442.1|MN143441.1|MN143440.1|MN143439.1|MN143438.1|MN143437.1|MN143436.1|MN143435.1|MN143434.1|MN143433.1|MN143432.1|MN143431.1|MN143430.1|MN143429.1|MN143428.1|MN143427.1|MN143426.1|MN143425.1|MN143424.1|MN143423.1|MN143422.1|MN143421.1|MN143420.1|MN143419.1|MN143418.1|MN143417.1|MN143416.1|MN143415.1|MN143414.1|MN143413.1|MN143412.1|MN143411.1|MN143410.1|MN143409.1|MN143408.1|MN143407.1|MN143406.1|MN143405.1|MN143404.1|MN143403.1|MN143402.1|MN143401.1|MN143400.1|MN143399.1|MN143398.1|MN143397.1|MN143396.1|MN143395.1|MN143394.1|MN143393.1|MN143392.1|MN143391.1|MN143390.1|MN143389.1|MN143388.1|MN143387.1|MN143386.1|MN143385.1|MN143384.1|MN143383.1|MN143382.1|MN143381.1|MN143380.1|MN143379.1|MN143378.1|MN143377.1|MN143376.1|MN143375.1|MN143374.1|MN143373.1|MN143372.1|MN143371.1|MN143370.1|MN143369.1|MN143368.1|MN143367.1|MN143366.1|MN143365.1|MN143364.1|MN143363.1|MN143362.1|MN143361.1|MN143360.1|MN143359.1|MN143358.1|MN143357.1|MN143356.1|MN143355.1|MN143354.1|MN143353.1|MN143352.1|MN143351.1|MN143350.1|MN143349.1|MN143348.1|MN143347.1|MN143346.1|MN143345.1|MN143344.1|MN143343.1|MN143342.1|MN143341.1|MN143340.1|MN143339.1|MN143338.1|MN143337.1|MN143336.1|MN143335.1|MN143334.1|MN143333.1|MN143332.1|MN143331.1|MN143330.1|MN143329.1|MN143328.1|MN143327.1|MN143326.1|MN143325.1|MN143324.1|MN143323.1|MN143322.1|MN143321.1|MN143320.1|MN143319.1|MN143318.1|MN143317.1|MN143316.1|MN143315.1|MN143314.1|MN143313.1|MN143312.1|MN143311.1|MN143310.1|MN143309.1|MN143308.1|MN143307.1|MN143306.1|MN143305.1|MN143304.1|MN143303.1|MN143302.1|MN143301.1|MN143300.1|MN143299.1|MN143298.1|MN143297.1|MN143296.1|MN143295.1|MN143294.1|MN143293.1|MN143292.1|MN143291.1|MN143290.1|MN143289.1|MN143288.1|MN143287.1|MN143286.1|MN143285.1|MN143284.1|MN143283.1|MN143282.1|MN143281.1|MN143280.1|MN143279.1|MN143278.1|MN143277.1|MN143276.1|MN143275.1|MN143274.1|MN143273.1|MN143272.1|MN143271.1|MN143270.1|MN143269.1|MN143268.1|MN143267.1|MN143266.1|MN143265.1|MN143264.1|MN143263.1|MN143262.1|MN143261.1|MN143260.1|MN143259.1|MN143258.1|MN143257.1|MN143256.1|MN143255.1|MN143254.1|MN143253.1|MN143252.1|MN143251.1|MN143250.1|MN143249.1|MN143248.1|MN143247.1|MN143246.1|MN143245.1|MN143244.1|MN143243.1|MN143242.1|MN143241.1|MN143240.1|MN143239.1|MN143238.1|MN143237.1|MN143236.1|MN143235.1|MN143234.1|MN143233.1|MN143232.1|MN143231.1|MN143230.1|MN143229.1|MN143228.1|MN143227.1|MN143226.1|MN143225.1|MN143224.1|MN143223.1|MN143222.1|MN143221.1|MN143220.1|MN143219.1|MN143218.1|MN143217.1|MN143216.1|MN143215.1|MN143214.1|MN143213.1|MN143212.1|MN143211.1|MN143210.1|MN143209.1|MN143208.1|MN143207.1|MN143206.1|MN143205.1|MN143204.1|MN143203.1|MN143202.1|MN143201.1|MN143200.1|MN143199.1|MN143198.1|MN143197.1|MN143196.1|MN143195.1|MN143194.1|MN143193.1|MN143192.1|MN143191.1|MN143190.1|MN143189.1|MN143188.1|MN143187.1|MN143186.1|MN143185.1|MN143184.1|MN143183.1|MN143182.1|MN143181.1|MN143180.1|MN143179.1|MN143178.1|MN143177.1|MN143176.1|MN143175.1|MN143174.1|MN143173.1|MN143172.1|MN143171.1|MN143170.1|MN143169.1|MN143168.1|MN143167.1|MN143166.1|MN143165.1|MN143164.1|MN143163.1|MN143162.1|MN143161.1|MN143160.1|MN143159.1|MN143158.1|MN143157.1|MN143156.1|MN143155.1|MN143154.1|MN143153.1|MN143152.1|MN143151.1|MN143150.1|MN143149.1|MN143148.1|MN143147.1|MN143146.1|MN143145.1|MN143144.1|MN143143.1|MN143142.1|MN143141.1|MN143140.1|MN143139.1|MN143138.1|MN143137.1|MN143136.1|MN143135.1|MN143134.1|MN143133.1|MN143132.1|MN143131.1|MN143130.1|MN143129.1|MN143128.1|MN143127.1|MN143126.1|MN143125.1|MN143124.1|MN143123.1|MN143122.1|MN143121.1|MN143120.1|MN143119.1|MN143118.1|MN143117.1|MN143116.1|MN143115.1|MN143114.1|MN143113.1|MN143112.1|MN143111.1|MN143110.1|MN143109.1|MN143108.1|MN143107.1|MN143106.1|MN143105.1|MN143104.1|MN143103.1|MN143102.1|MN143101.1|MN143100.1|MN143099.1|MN143098.1|MN143097.1|MN143096.1|MN143095.1|MN143094.1|MN143093.1|MN143092.1|MN143091.1|MN143090.1|MN143089.1|MN143088.1|MN143087.1|MN143086.1|MN143085.1|MN143084.1|MN143083.1|MN143082.1|MN143081.1|MN143080.1|MN143079.1|MN143078.1|MN143077.1|MN143076.1|MN143075.1|MN143074.1|MN143073.1|MN143072.1|MN143071.1|MN143070.1|MN143069.1|MN143068.1|MN143067.1|MN143066.1|MN143065.1|MN143064.1|MN143063.1|MN143062.1|MN143061.1|MN143060.1|MN143059.1|MN143058.1|MN143057.1|MN143056.1|MN143055.1|MN143054.1|MN143053.1|MN143052.1|MN143051.1|MN143050.1|MN143049.1|MN143048.1|MN143047.1|MN143046.1|MN143045.1|MN143044.1|MN143043.1|MN143042.1|MN143041.1|MN143040.1|MN143039.1|MN143038.1|MN143037.1|MN143036.1|MN143035.1|MN143034.1|MN143033.1|MN143032.1|MN143031.1|MN143030.1|MN143029.1|MN143028.1|MN143027.1|MN143026.1|MN143025.1|MN143024.1|MN143023.1|MN143022.1|MN143021.1|MN143020.1|MN143019.1|MN143018.1|MN143017.1|MN143016.1|MN143015.1|MN143014.1|MN143013.1|MN143012.1|MN143011.1|MN143010.1|MN143009.1|MN143008.1|MN143007.1|MN143006.1|MN143005.1|MN143004.1|MN143003.1|MN143002.1|MN143001.1|MN143000.1|MN142999.1|MN142998.1|MN142997.1|MN142996.1|MN142995.1|MN142994.1|MN142993.1|MN142992.1|MN142991.1|MN142990.1|MN142989.1|MN142988.1|MN142987.1|MN142986.1|MN142985.1|MN142984.1|MN142983.1|MN142982.1|MN142981.1|MN142980.1|MN142979.1|MN142978.1|MN142977.1|MN142976.1|MN142975.1|MN142974.1|MN142973.1|MN142972.1|MN142971.1|MN142970.1|MN142969.1|MN142968.1|MN142967.1|MN142966.1|MN142965.1|MN142964.1|MN142963.1|MN142962.1|MN142961.1|MN142960.1|MN142959.1|MN142958.1|MN142957.1|MN142956.1|MN142955.1|MN142954.1|MN142953.1|MN142952.1|MN142951.1|MN142950.1|MN142949.1|MN142948.1|MN142947.1|MN142946.1|MN142945.1|MN142944.1|MN142943.1|MN142942.1|MN142941.1|MN142940.1|MN142939.1|MN142938.1|MN142937.1|MN142936.1|MN142935.1|MN142934.1|MN142933.1|MN142932.1|MN142931.1|MN142930.1|MN142929.1|MN142928.1|MN142927.1|MN142926.1|MN142925.1|MN142924.1|MN142923.1|MN142922.1|MN142921.1|MN142920.1|MN142919.1|MN142918.1|MN142917.1|MN142916.1|MN142915.1|MN142914.1|MN142913.1|MN142912.1|MN142911.1|MN142910.1|MN142909.1|MN142908.1|MN142907.1|MN142906.1|MN142905.1|MN142904.1|MN142903.1|MN142902.1|MN142901.1|MN142900.1|MN142899.1|MN142898.1|MN142897.1|MN142896.1|MN142895.1|MN142894.1|MN142893.1|MN142892.1|MN142891.1|MN142890.1|MN142889.1|MN142888.1|MN142887.1|MN142886.1|MN142885.1|MN142884.1|MN142883.1|MN142882.1|MN142881.1|MN142880.1|MN142879.1|MN142878.1|MN142877.1|MN142876.1|MN142875.1|MN142874.1|MN142873.1|MN142872.1|MN142871.1|MN142870.1|MN142869.1|MN142868.1|MN142867.1|MN142866.1|MN142865.1|MN142864.1|MN142863.1|MN142862.1|MN142861.1|MN142860.1|MN142859.1|MN142858.1|MN142857.1|MN142856.1|MN142855.1|MN142854.1|MN142853.1|MN142852.1|MN142851.1|MN142850.1|MN142849.1|MN142848.1|MN142847.1|MN142846.1|MN142845.1|MN142844.1|MN142843.1|MN142842.1|MN142841.1|MN142840.1|MN142839.1|MN142838.1|MN142837.1|MN142836.1|MN142835.1|MN142834.1|MN142833.1|MN142832.1|MN142831.1|MN142830.1|MN142829.1|MN142828.1|MN142827.1|MN142826.1|MN142825.1|MN142824.1|MN142823.1|MN142822.1|MN142821.1|MN142820.1|MN142819.1|MN142818.1|MN142817.1|MN142816.1|MN142815.1|MN142814.1|MN142813.1|MN142812.1|MN142811.1|MN142810.1|MN142809.1|MN142808.1|MN142807.1|MN142806.1|MN142805.1|MN142804.1|MN142803.1|MN142802.1|MN142801.1|MN142800.1|MN142799.1|MN142798.1|MN142797.1|MN142796.1|MN142795.1|MN142794.1|MN142793.1|MN142792.1|MN142791.1|MN142790.1|MN142789.1|MN142788.1|MN142787.1|MN142786.1|MN142785.1|MN142784.1|MN142783.1|MN142782.1|MN142781.1|MN142780.1|MN142779.1|MN142778.1|MN142777.1|MN142776.1|MN142775.1|MN142774.1|MN142773.1|MN142772.1|MN142771.1|MN142770.1|MN142769.1|MN142768.1|MN142767.1|MN142766.1|MN142765.1|MN142764.1|MN142763.1|MN142762.1|MN142761.1|MN142760.1|MN142759.1|MN142758.1|MN142757.1|MN142756.1|MN142755.1|MN142754.1|MN142753.1|MN142752.1|MN142751.1|MN142750.1|MN142749.1|MN142748.1|MN142747.1|MN142746.1|MN142745.1|MN142744.1|MN142743.1|MN142742.1|MN142741.1|MN142740.1|MN142739.1|MN142738.1|MN142737.1|MN142736.1|MN142735.1|MN142734.1|MN142733.1|MN142732.1|MN142731.1|MN142730.1|MN142729.1|MN142728.1|MN142727.1|MN142726.1|MN142725.1|MN142724.1|MN142723.1|MN142722.1|MN142721.1|MN142720.1|MN142719.1|MN142718.1|MN142717.1|MN142716.1|MN142715.1|MN142714.1|MN142713.1|MN142712.1|MN142711.1|MN142710.1|MN142709.1|MN142708.1|MN142707.1|MN142706.1|MN142705.1|MN142704.1|MN142703.1|MN142702.1|MN142701.1|MN142700.1|MN142699.1|MN142698.1|MN142697.1|MN142696.1|MN142695.1|MN142694.1|MN142693.1|MN142692.1|MN142691.1|MN142690.1|MN142689.1|MN142688.1|MN142687.1|MN142686.1|MN142685.1|MN142684.1|MN142683.1|MN142682.1|MN142681.1|MN142680.1|MN142679.1|MN142678.1|MN142677.1|MN142676.1|MN142675.1|MN142674.1|MN142673.1|MN142672.1|MN142671.1|MN142670.1|MN142669.1|MN142668.1|MN142667.1|MN142666.1|MN142665.1|MN142664.1|MN142663.1|MN142662.1|MN142661.1|MN142660.1|MN142659.1|MN142658.1|MN142657.1|MN142656.1|MN142655.1|MN142654.1|MN142653.1|MN142652.1|MN142651.1|MN142650.1|MN142649.1|MN142648.1|MN142647.1|MN142646.1|MN142645.1|MN142644.1|MN142643.1|MN142642.1|MN142641.1|MN142640.1|MN142639.1|MN142638.1|MN142637.1|MN142636.1|MN142635.1|MN142634.1|MN142633.1|MN142632.1|MN142631.1|MN142630.1|MN142629.1|MN142628.1|MN142627.1|MN142626.1|MN142625.1|MN142624.1|MN142623.1|MN142622.1|MN142621.1|MN142620.1|MN142619.1|MN142618.1|MN142617.1|MN142616.1|MN142615.1|MN142614.1|MN142613.1|MN142612.1|MN142611.1|MN142610.1|MN142609.1|MN142608.1|MN142607.1|MN142606.1|MN142605.1|MN142604.1|MN142603.1|MN142602.1|MN142601.1|MN142600.1|MN142599.1|MN142598.1|MN142597.1|MN142596.1|MN142595.1|MN142594.1|MN142593.1|MN142592.1|MN142591.1|MN142590.1|MN142589.1|MN142588.1|MN142587.1|MN142586.1|MN142585.1|MN142584.1|MN142583.1|MN142582.1|MN142581.1|MN142580.1|MN142579.1|MN142578.1|MN142577.1|MN142576.1|MN142575.1|MN142574.1|MN142573.1|MN142572.1|MN142571.1|MN142570.1|MN142569.1|MN142568.1|MN142567.1|MN142566.1|MN142565.1|MN142564.1|MN142563.1|MN142562.1|MN142561.1|MN142560.1|MN142559.1|MN142558.1|MN142557.1|MN142556.1|MN142555.1|MN142554.1|MN142553.1|MN142552.1|MN142551.1|MN142550.1|MN142549.1|MN142548.1|MN142547.1|MN142546.1|MN142545.1|MN142544.1|MN142543.1|MN142542.1|MN142541.1|MN142540.1|MN142539.1|MN142538.1|MN142537.1|MN142536.1|MN142535.1|MN142534.1|MN142533.1|MN142532.1|MN142531.1|MN142530.1|MN142529.1|MN142528.1|MN142527.1|MN142526.1|MN142525.1|MN142524.1|MN142523.1|MN142522.1|MN142521.1|MN142520.1|MN142519.1|MN142518.1|MN142517.1|MN142516.1|MN142515.1|MN142514.1|MN142513.1|MN142512.1|MN142511.1|MN142510.1|MN142509.1|MN142508.1|MN142507.1|MN142506.1|MN142505.1|MN142504.1|MN142503.1|MN142502.1|MN142501.1|MN142500.1|MN142499.1|MN142498.1|MN142497.1|MN142496.1|MN142495.1|MN142494.1|MN142493.1|MN142492.1|MN142491.1|MN142490.1|MN142489.1|MN142488.1|MN142487.1|MN142486.1|MN142485.1|MN142484.1|MN142483.1|MN142482.1|MN142481.1|MN142480.1|MN142479.1|MN142478.1|MN142477.1|MN142476.1|MN142475.1|MN142474.1|MN142473.1|MN142472.1|MN142471.1|MN142470.1|MN142469.1|MN142468.1|MN142467.1|MN142466.1|MN142465.1|MN142464.1|MN142463.1|MN142462.1|MN142461.1|MN142460.1|MN142459.1|MN142458.1|MN142457.1|MN142456.1|MN142455.1|MN142454.1|MN142453.1|MN142452.1|MN142451.1|MN142450.1|MN142449.1|MN142448.1|MN142447.1|MN142446.1|MN142445.1|MN142444.1|MN142443.1|MN142442.1|MN142441.1|MN142440.1|MN142439.1|MN142438.1|MN142437.1|MN142436.1|MN142435.1|MN142434.1|MN142433.1|MN142432.1|MN142431.1|MN142430.1|MN142429.1|MN142428.1|MN142427.1|MN142426.1|MN142425.1|MN142424.1|MN142423.1|MN142422.1|MN142421.1|MN142420.1|MN142419.1|MN142418.1|MN142417.1|MN142416.1|MN142415.1|MN142414.1|MN142413.1|MN142412.1|MN142411.1|MN142410.1|MN142409.1|MN142408.1|MN142407.1|MN142406.1|MN142405.1|MN142404.1|MN142403.1|MN142402.1|MN142401.1|MN142400.1|MN142399.1|MN142398.1|MN142397.1|MN142396.1|MN142395.1|MN142394.1|MN142393.1|MN142392.1|MN142391.1|MN142390.1|MN142389.1|MN142388.1|MN142387.1|MN142386.1|MN142385.1|MN142384.1|MN142383.1|MN142382.1|MN142381.1|MN142380.1|MN142379.1|MN142378.1|MN142377.1|MN142376.1|MN142375.1|MN142374.1|MN142373.1|MN142372.1|MN142371.1|MN142370.1|MN142369.1|MN142368.1|MN142367.1|MN142366.1|MN142365.1|MN142364.1|MN142363.1|MN142362.1|MN142361.1|MN142360.1|MN142359.1|MN142358.1|MN142357.1|MN142356.1|MN142355.1|MN142354.1|MN142353.1|MN142352.1|MN142351.1|MN142350.1|MN142349.1|MN142348.1|MN142347.1|MN142346.1|MN142345.1|MN142344.1|MN142343.1|MN142342.1|MN142341.1|MN142340.1|MN142339.1|MN142338.1|MN142337.1|MN142336.1|MN142335.1|MN142334.1|MN142333.1|MN142332.1|MN142331.1|MN142330.1|MN142329.1|MN142328.1|MN142327.1|MN142326.1|MN142325.1|MN142324.1|MN142323.1|MN142322.1|MN142321.1|MN142320.1|MN142319.1|MN142318.1|MN142317.1|MN142316.1|MN142315.1|MN142314.1|MN142313.1|MN142312.1|MN142311.1|MN142310.1|MN142309.1|MN142308.1|MN142307.1|MN142306.1|MN142305.1|MN142304.1|MN142303.1|MN142302.1|MN142301.1|MN142300.1|MN142299.1|MN142298.1|MN142297.1|MN142296.1|MN142295.1|MN142294.1|MN142293.1|MN142292.1|MN142291.1|MN142290.1|MN142289.1|MN142288.1|MN142287.1|MN142286.1|MN142285.1|MN142284.1|MN142283.1|MN142282.1|MN142281.1|MN142280.1|MN142279.1|MN142278.1|MN142277.1|MN142276.1|MN142275.1|MN142274.1|MN142273.1|MN142272.1|MN142271.1|MN142270.1|MN142269.1|MN142268.1|MN142267.1|MN142266.1|MN142265.1|MN142264.1|MN142263.1|MN142262.1|MN142261.1|MN142260.1|MN142259.1|MN142258.1|MN142257.1|MN142256.1|MN142255.1|MN142254.1|MN142253.1|MN142252.1|MN142251.1|MN142250.1|MN142249.1|MN142248.1|MN142247.1|MN142246.1|MN142245.1|MN142244.1|MN142243.1|MN142242.1|MN142241.1|MN142240.1|MN142239.1|MN142238.1|MN142237.1|MN142236.1|MN142235.1|MN142234.1|MN142233.1|MN142232.1|MN142231.1|MN142230.1|MN142229.1|MN142228.1|MN142227.1|MN142226.1|MN142225.1|MN142224.1|MN142223.1|MN142222.1|MN142221.1|MN142220.1|MN142219.1|MN142218.1|MN142217.1|MN142216.1|MN142215.1|MN142214.1|MN142213.1|MN142212.1|MN142211.1|MN142210.1|MN142209.1|MN142208.1|MN142207.1|MN142206.1|MN142205.1|MN142204.1|MN142203.1|MN142202.1|MN142201.1|MN142200.1|MN142199.1|MN142198.1|MN142197.1|MN142196.1|MN142195.1|MN142194.1|MN142193.1|MN142192.1|MN142191.1|MN142190.1|MN142189.1|MN142188.1|MN142187.1|MN142186.1|MN142185.1|MN142184.1|MN142183.1|MN142182.1|MN142181.1|MN142180.1|MN142179.1|MN142178.1|MN142177.1|MN142176.1|MN142175.1|MN142174.1|MN142173.1|MN142172.1|MN142171.1|MN142170.1|MN142169.1|MN142168.1|MN142167.1|MN142166.1|MN142165.1|MN142164.1|MN142163.1|MN142162.1|MN142161.1|MN142160.1|MN142159.1|MN142158.1|MN142157.1|MN142156.1|MN142155.1|MN142154.1|MN142153.1|MN142152.1|MN142151.1|MN142150.1|MN142149.1|MN142148.1|MN142147.1|MN142146.1|MN142145.1|MN142144.1|MN142143.1|MN142142.1|MN142141.1|MN142140.1|MN142139.1|MN142138.1|MN142137.1|MN142136.1|MN142135.1|MN142134.1|MN142133.1|MN142132.1|MN142131.1|MN142130.1|MN142129.1|MN142128.1|MN142127.1|MN142126.1|MN142125.1|MN142124.1|MN142123.1|MN142122.1|MN142121.1|MN142120.1|MN142119.1|MN142118.1|MN142117.1|MN142116.1|MN142115.1|MN142114.1|MN142113.1|MN142112.1|MN142111.1|MN142110.1|MN142109.1|MN142108.1|MN142107.1|MN142106.1|MN142105.1|MN142104.1|MN142103.1|MN142102.1|MN142101.1|MN142100.1|MN142099.1|MN142098.1|MN142097.1|MN142096.1|MN142095.1|MN142094.1|MN142093.1|MN142092.1|MN142091.1|MN142090.1|MN142089.1|MN142088.1|MN142087.1|MN142086.1|MN142085.1|MN142084.1|MN142083.1|MN142082.1|MN142081.1|MN142080.1|MN142079.1|MN142078.1|MN142077.1|MN142076.1|MN142075.1|MN142074.1|MN142073.1|MN142072.1|MN142071.1|MN142070.1|MN142069.1|MN142068.1|MN142067.1|MN142066.1|MN142065.1|MN142064.1|MN142063.1|MN142062.1|MN142061.1|MN142060.1|MN142059.1|MN142058.1|MN142057.1|MN142056.1|MN142055.1|MN142054.1|MN142053.1|MN142052.1|MN142051.1|MN142050.1|MN142049.1|MN142048.1|MN142047.1|MN142046.1|MN142045.1|MN142044.1|MN142043.1|MN142042.1|MN142041.1|MN142040.1|MN142039.1|MN142038.1|MN142037.1|MN142036.1|MN142035.1|MN142034.1|MN142033.1|MN142032.1|MN142031.1|MN142030.1|MN142029.1|MN142028.1|MN142027.1|MN142026.1|MN142025.1|MN142024.1|MN142023.1|MN142022.1|MN142021.1|MN142020.1|MN142019.1|MN142018.1|MN142017.1|MN142016.1|MN142015.1|MN142014.1|MN142013.1|MN142012.1|MN142011.1|MN142010.1|MN142009.1|MN142008.1|MN142007.1|MN142006.1|MN142005.1|MN142004.1|MN142003.1|MN142002.1|MN142001.1|MN142000.1|MN141999.1|MN141998.1|MN141997.1|MN141996.1|MN141995.1|MN141994.1|MN141993.1|MN141992.1|MN141991.1|MN141990.1|MN141989.1|MN141988.1|MN141987.1|MN141986.1|MN141985.1|MN141984.1|MN141983.1|MN141982.1|MN141981.1|MN141980.1|MN141979.1|MN141978.1|MN141977.1|MN141976.1|MN141975.1|MN141974.1|MN141973.1|MN141972.1|MN141971.1|MN141970.1|MN141969.1|MN141968.1|MN141967.1|MN141966.1|MN141965.1|MN141964.1|MN141963.1|MN141962.1|MN141961.1|MN141960.1|MN141959.1|MN141958.1|MN141957.1|MN141956.1|MN141955.1|MN141954.1|MN141953.1|MN141952.1|MN141951.1|MN141950.1|MN141949.1|MN141948.1|MN141947.1|MN141946.1|MN141945.1|MN141944.1|MN141943.1|MN141942.1|MN141941.1|MN141940.1|MN141939.1|MN141938.1|MN141937.1|MN141936.1|MN141935.1|MN141934.1|MN141933.1|MN141932.1|MN141931.1|MN141930.1|MN141929.1|MN141928.1|MN141927.1|MN141926.1|MN141925.1|MN141924.1|MN141923.1|MN141922.1|MN141921.1|MN141920.1|MN141919.1|MN141918.1|MN141917.1|MN141916.1|MN141915.1|MN141914.1|MN141913.1|MN141912.1|MN141911.1|MN141910.1|MN141909.1|MN141908.1|MN141907.1|MN141906.1|MN141905.1|MN141904.1|MN141903.1|MN141902.1|MN141901.1|MN141900.1|MN141899.1|MN141898.1|MN141897.1|MN141896.1|MN141895.1|MN141894.1|MN141893.1|MN141892.1|MN141891.1|MN141890.1|MN141889.1|MN141888.1|MN141887.1|MN141886.1|MN141885.1|MN141884.1|MN141883.1|MN141882.1|MN141881.1|MN141880.1|MN141879.1|MN141878.1|MN141877.1|MN141876.1|MN141875.1|MN141874.1|MN141873.1|MN141872.1|MN141871.1|MN141870.1|MN141869.1|MN141868.1|MN141867.1|MN141866.1|MN141865.1|MN141864.1|MN141863.1|MN141862.1|MN141861.1|MN141860.1|MN141859.1|MN141858.1|MN141857.1|MN141856.1|MN141855.1|MN141854.1|MN141853.1|MN141852.1|MN141851.1|MN141850.1|MN141849.1|MN141848.1|MN141847.1|MN141846.1|MN141845.1|MN141844.1|MN141843.1|MN141842.1|MN141841.1|MN141840.1|MN141839.1|MN141838.1|MN141837.1|MN141836.1|MN141835.1|MN141834.1|MN141833.1|MN141832.1|MN141831.1|MN141830.1|MN141829.1|MN141828.1|MN141827.1|MN141826.1|MN141825.1|MN141824.1|MN141823.1|MN141822.1|MN141821.1|MN141820.1|MN141819.1|MN141818.1|MN141817.1|MN141816.1|MN141815.1|MN141814.1|MN141813.1|MN141812.1|MN141811.1|MN141810.1|MN141809.1|MN141808.1|MN141807.1|MN141806.1|MN141805.1|MN141804.1|MN141803.1|MN141802.1|MN141801.1|MN141800.1|MN141799.1|MN141798.1|MN141797.1|MN141796.1|MN141795.1|MN141794.1|MN141793.1|MN141792.1|MN141791.1|MN141790.1|MN141789.1|MN141788.1|MN141787.1|MN141786.1|MN141785.1|MN141784.1|MN141783.1|MN141782.1|MN141781.1|MN141780.1|MN141779.1|MN141778.1|MN141777.1|MN141776.1|MN141775.1|MN141774.1|MN141773.1|MN141772.1|MN141771.1|MN141770.1|MN141769.1|MN141768.1|MN141767.1|MN141766.1|MN141765.1|MN141764.1|MN141763.1|MN141762.1|MN141761.1|MN141760.1|MN141759.1|MN141758.1|MN141757.1|MN141756.1|MN141755.1|MN141754.1|MN141753.1|MN141752.1|MN141751.1|MN141750.1|MN141749.1|MN141748.1|MN141747.1|MN141746.1|MN141745.1|MN141744.1|MN141743.1|MN141742.1|MN141741.1|MN141740.1|MN141739.1|MN141738.1|MN141737.1|MN141736.1|MN141735.1|MN141734.1|MN141733.1|MN141732.1|MN141731.1|MN141730.1|MN141729.1|MN141728.1|MN141727.1|MN141726.1|MN141725.1|MN141724.1|MN141723.1|MN141722.1|MN141721.1|MN141720.1|MN141719.1|MN141718.1|MN141717.1|MN141716.1|MN141715.1|MN141714.1|MN141713.1|MN141712.1|MN141711.1|MN141710.1|MN141709.1|MN141708.1|MN141707.1|MN141706.1|MN141705.1|MN141704.1|MN141703.1|MN141702.1|MN141701.1|MN141700.1|MN141699.1|MN141698.1|MN141697.1|MN141696.1|MN141695.1|MN141694.1|MN141693.1|MN141692.1|MN141691.1|MN141690.1|MN141689.1|MN141688.1|MN141687.1|MN141686.1|MN141685.1|MN141684.1|MN141683.1|MN141682.1|MN141681.1|MN141680.1|MN141679.1|MN141678.1|MN141677.1|MN141676.1|MN141675.1|MN141674.1|MN141673.1|MN141672.1|MN141671.1|MN141670.1|MN141669.1|MN141668.1|MN141667.1|MN141666.1|MN141665.1|MN141664.1|MN141663.1|MN141662.1|MN141661.1|MN141660.1|MN141659.1|MN141658.1|MN141657.1|MN141656.1|MN141655.1|MN141654.1|MN141653.1|MN141652.1|MN141651.1|MN141650.1|MN141649.1|MN141648.1|MN141647.1|MN141646.1|MN141645.1|MN141644.1|MN141643.1|MN141642.1|MN141641.1|MN141640.1|MN141639.1|MN141638.1|MN141637.1|MN141636.1|MN141635.1|MN141634.1|MN141633.1|MN141632.1|MN141631.1|MN141630.1|MN141629.1|MN141628.1|MN141627.1|MN141626.1|MN141625.1|MN141624.1|MN141623.1|MN141622.1|MN141621.1|MN141620.1|MN141619.1|MN141618.1|MN141617.1|MN141616.1|MN141615.1|MN141614.1|MN141613.1|MN141612.1|MN141611.1|MN141610.1|MN141609.1|MN141608.1|MN141607.1|MN141606.1|MN141605.1|MN141604.1|MN141603.1|MN141602.1|MN141601.1|MN141600.1|MN141599.1|MN141598.1|MN141597.1|MN141596.1|MN141595.1|MN141594.1|MN141593.1|MN141592.1|MN141591.1|MN141590.1|MN141589.1|MN141588.1|MN141587.1|MN141586.1|MN141585.1|MN141584.1|MN141583.1|MN141582.1|MN141581.1|MN141580.1|MN141579.1|MN141578.1|MN141577.1|MN141576.1|MN141575.1|MN141574.1|MN141573.1|MN141572.1|MN141571.1|MN141570.1|MN141569.1|MN141568.1|MN141567.1|MN141566.1|MN141565.1|MN141564.1|MN141563.1|MN141562.1|MN141561.1|MN141560.1|MN141559.1|MN141558.1|MN141557.1|MN141556.1|MN141555.1|MN141554.1|MN141553.1|MN141552.1|MN141551.1|MN141550.1|MN141549.1|MN141548.1|MN141547.1|MN141546.1|MN141545.1|MN141544.1|MN141543.1|MN141542.1|MN141541.1|MN141540.1|MN141539.1|MN141538.1|MN141537.1|MN141536.1|MN141535.1|MN141534.1|MN141533.1|MN141532.1|MN141531.1|MN141530.1|MN141529.1|MN141528.1|MN141527.1|MN141526.1|MN141525.1|MN141524.1|MN141523.1|MN141522.1|MN141521.1|MN141520.1|MN141519.1|MN141518.1|MN141517.1|MN141516.1|MN141515.1|MN141514.1|MN141513.1|MN141512.1|MN141511.1|MN141510.1|MN141509.1|MN141508.1|MN141507.1|MN141506.1|MN141505.1|MN141504.1|MN141503.1|MN141502.1|MN141501.1|MN141500.1|MN141499.1|MN141498.1|MN141497.1|MN141496.1|MN141495.1|MN141494.1|MN141493.1|MN141492.1|MN141491.1|MN141490.1|MN141489.1|MN141488.1|MN141487.1|MN141486.1|MN141485.1|MN141484.1|MN141483.1|MN141482.1|MN141481.1|MN141480.1|MN141479.1|MN141478.1|MN141477.1|MN141476.1|MN141475.1|MN141474.1|MN141473.1|MN141472.1|MN141471.1|MN141470.1|MN141469.1|MN141468.1|MN141467.1|MN141466.1|MN141465.1|MN141464.1|MN141463.1|MN141462.1|MN141461.1|MN141460.1|MN141459.1|MN141458.1|MN141457.1|MN141456.1|MN141455.1|MN141454.1|MN141453.1|MN141452.1|MN141451.1|MN141450.1|MN141449.1|MN141448.1|MN141447.1|MN141446.1|MN141445.1|MN141444.1|MN141443.1|MN141442.1|MN141441.1|MN141440.1|MN141439.1|MN141438.1|MN141437.1|MN141436.1|MN141435.1|MN141434.1|MN141433.1|MN141432.1|MN141431.1|MN141430.1|MN141429.1|MN141428.1|MN141427.1|MN141426.1|MN141425.1|MN141424.1|MN141423.1|MN141422.1|MN141421.1|MN141420.1|MN141419.1|MN141418.1|MN141417.1|MN141416.1|MN141415.1|MN141414.1|MN141413.1|MN141412.1|MN141411.1|MN141410.1|MN141409.1|MN141408.1|MN141407.1|MN141406.1|MN141405.1|MN141404.1|MN141403.1|MN141402.1|MN141401.1|MN141400.1|MN141399.1|MN141398.1|MN141397.1|MN141396.1|MN141395.1|MN141394.1|MN141393.1|MN141392.1|MN141391.1|MN141390.1|MN141389.1|MN141388.1|MN141387.1|MN141386.1|MN141385.1|MN141384.1|MN141383.1|MN141382.1|MN141381.1|MN141380.1|MN141379.1|MN141378.1|MN141377.1|MN141376.1|MN141375.1|MN141374.1|MN141373.1|MN141372.1|MN141371.1|MN141370.1|MN141369.1|MN141368.1|MN141367.1|MN141366.1|MN141365.1|MN141364.1|MN141363.1|MN141362.1|MN141361.1|MN141360.1|MN141359.1|MN141358.1|MN141357.1|MN141356.1|MN141355.1|MN141354.1|MN141353.1|MN141352.1|MN141351.1|MN141350.1|MN141349.1|MN141348.1|MN141347.1|MN141346.1|MN141345.1|MN141344.1|MN141343.1|MN141342.1|MN141341.1|MN141340.1|MN141339.1|MN141338.1|MN141337.1|MN141336.1|MN141335.1|MN141334.1|MN141333.1|MN141332.1|MN141331.1|MN141330.1|MN141329.1|MN141328.1|MN141327.1|MN141326.1|MN141325.1|MN141324.1|MN141323.1|MN141322.1|MN141321.1|MN141320.1|MN141319.1|MN141318.1|MN141317.1|MN141316.1|MN141315.1|MN141314.1|MN141313.1|MN141312.1|MN141311.1|MN141310.1|MN141309.1|MN141308.1|MN141307.1|MN141306.1|MN141305.1|MN141304.1|MN141303.1|MN141302.1|MN141301.1|MN141300.1|MN141299.1|MN141298.1|MN141297.1|MN141296.1|MN141295.1|MN141294.1|MN141293.1|MN141292.1|MN141291.1|MN141290.1|MN141289.1|MN141288.1|MN141287.1|MN141286.1|MN141285.1|MN141284.1|MN141283.1|MN141282.1|MN141281.1|MN141280.1|MN141279.1|MN141278.1|MN141277.1|MN141276.1|MN141275.1|MN141274.1|MN141273.1|MN141272.1|MN141271.1|MN141270.1|MN141269.1|MN141268.1|MN141267.1|MN141266.1|MN141265.1|MN141264.1|MN141263.1|MN141262.1|MN141261.1|MN141260.1|MN141259.1|MN141258.1|MN141257.1|MN141256.1|MN141255.1|MN141254.1|MN141253.1|MN141252.1|MN141251.1|MN141250.1|MN141249.1|MN141248.1|MN141247.1|MN141246.1|MN141245.1|MN141244.1|MN141243.1|MN141242.1|MN141241.1|MN141240.1|MN141239.1|MN141238.1|MN141237.1|MN141236.1|MN141235.1|MN141234.1|MN141233.1|MN141232.1|MN141231.1|MN141230.1|MN141229.1|MN141228.1|MN141227.1|MN141226.1|MN141225.1|MN141224.1|MN141223.1|MN141222.1|MN141221.1|MN141220.1|MN141219.1|MN141218.1|MN141217.1|MN141216.1|MN141215.1|MN141214.1|MN141213.1|MN141212.1|MN141211.1|MN141210.1|MN141209.1|MN141208.1|MN141207.1|MN141206.1|MN141205.1|MN141204.1|MN141203.1|MN141202.1|MN141201.1|MN141200.1|MN141199.1|MN141198.1|MN141197.1|MN141196.1|MN141195.1|MN141194.1|MN141193.1|MN141192.1|MN141191.1|MN141190.1|MN141189.1|MN141188.1|MN141187.1|MN141186.1|MN141185.1|MN141184.1|MN141183.1|MN141182.1|MN141181.1|MN141180.1|MN141179.1|MN141178.1|MN141177.1|MN141176.1|MN141175.1|MN141174.1|MN141173.1|MN141172.1|MN141171.1|MN141170.1|MN141169.1|MN141168.1|MN141167.1|MN141166.1|MN141165.1|MN141164.1|MN141163.1|MN141162.1|MN141161.1|MN141160.1|MN141159.1|MN141158.1|MN141157.1|MN141156.1|MN141155.1|MN141154.1|MN141153.1|MN141152.1|MN141151.1|MN141150.1|MN141149.1|MN141148.1|MN141147.1|MN141146.1|MN141145.1|MN141144.1|MN141143.1|MN141142.1|MN141141.1|MN141140.1|MN141139.1|MN141138.1|MN141137.1|MN141136.1|MN141135.1|MN141134.1|MN141133.1|MN141132.1|MN141131.1|MN141130.1|MN141129.1|MN141128.1|MN141127.1|MN141126.1|MN141125.1|MN141124.1|MN141123.1|MN141122.1|MN141121.1|MN141120.1|MN141119.1|MN141118.1|MN141117.1|MN141116.1|MN141115.1|MN141114.1|MN141113.1|MN141112.1|MN141111.1|MN141110.1|MN141109.1|MN141108.1|MN141107.1|MN141106.1|MN141105.1|MN141104.1|MN141103.1|MN141102.1|MN141101.1|MN141100.1|MN141099.1|MN141098.1|MN141097.1|MN141096.1|MN141095.1|MN141094.1|MN141093.1|MN141092.1|MN141091.1|MN141090.1|MN141089.1|MN141088.1|MN141087.1|MN141086.1|MN141085.1|MN141084.1|MN141083.1|MN141082.1|MN141081.1|MN141080.1|MN141079.1|MN141078.1|MN141077.1|MN141076.1|MN141075.1|MN141074.1|MN141073.1|MN141072.1|MN141071.1|MN141070.1|MN141069.1|MN141068.1|MN141067.1|MN141066.1|MN141065.1|MN141064.1|MN141063.1|MN141062.1|MN141061.1|MN141060.1|MN141059.1|MN141058.1|MN141057.1|MN141056.1|MN141055.1|MN141054.1|MN141053.1|MN141052.1|MN141051.1|MN141050.1|MN141049.1|MN141048.1|MN141047.1|MN141046.1|MN141045.1|MN141044.1|MN141043.1|MN141042.1|MN141041.1|MN141040.1|MN141039.1|MN141038.1|MN141037.1|MN141036.1|MN141035.1|MN141034.1|MN141033.1|MN141032.1|MN141031.1|MN141030.1|MN141029.1|MN141028.1|MN141027.1|MN141026.1|MN141025.1|MN141024.1|MN141023.1|MN141022.1|MN141021.1|MN141020.1|MN141019.1|MN141018.1|MN141017.1|MN141016.1|MN141015.1|MN141014.1|MN141013.1|MN141012.1|MN141011.1|MN141010.1|MN141009.1|MN141008.1|MN141007.1|MN141006.1|MN141005.1|MN141004.1|MN141003.1|MN141002.1|MN141001.1|MN141000.1|MN140999.1|MN140998.1|MN140997.1|MN140996.1|MN140995.1|MN140994.1|MN140993.1|MN140992.1|MN140991.1|MN140990.1|MN140989.1|MN140988.1|MN140987.1|MN140986.1|MN140985.1|MN140984.1|MN140983.1|MN140982.1|MN140981.1|MN140980.1|MN140979.1|MN140978.1|MN140977.1|MN140976.1|MN140975.1|MN140974.1|MN140973.1|MN140972.1|MN140971.1|MN140970.1|MN140969.1|MN140968.1|MN140967.1|MN140966.1|MN140965.1|MN140964.1|MN140963.1|MN140962.1|MN140961.1|MN140960.1|MN140959.1|MN140958.1|MN140957.1|MN140956.1|MN140955.1|MN140954.1|MN140953.1|MN140952.1|MN140951.1|MN140950.1|MN140949.1|MN140948.1|MN140947.1|MN140946.1|MN140945.1|MN140944.1|MN140943.1|MN140942.1|MN140941.1|MN140940.1|MN140939.1|MN140938.1|MN140937.1|MN140936.1|MN140935.1|MN140934.1|MN140933.1|MN140932.1|MN140931.1|MN140930.1|MN140929.1|MN140928.1|MN140927.1|MN140926.1|MN140925.1|MN140924.1|MN140923.1|MN140922.1|MN140921.1|MN140920.1|MN140919.1|MN140918.1|MN140917.1|MN140916.1|MN140915.1|MN140914.1|MN140913.1|MN140912.1|MN140911.1|MN140910.1|MN140909.1|MN140908.1|MN140907.1|MN140906.1|MN140905.1|MN140904.1|MN140903.1|MN140902.1|MN140901.1|MN140900.1|MN140899.1|MN140898.1|MN140897.1|MN140896.1|MN140895.1|MN140894.1|MN140893.1|MN140892.1|MN140891.1|MN140890.1|MN140889.1|MN140888.1|MN140887.1|MN140886.1|MN140885.1|MN140884.1|MN140883.1|MN140882.1|MN140881.1|MN140880.1|MN140879.1|MN140878.1|MN140877.1|MN140876.1|MN140875.1|MN140874.1|MN140873.1|MN140872.1|MN140871.1|MN140870.1|MN140869.1|MN140868.1|MN140867.1|MN140866.1|MN140865.1|MN140864.1|MN140863.1|MN140862.1|MN140861.1|MN140860.1|MN140859.1|MN140858.1|MN140857.1|MN140856.1|MN140855.1|MN140854.1|MN140853.1|MN140852.1|MN140851.1|MN140850.1|MN140849.1|MN140848.1|MN140847.1|MN140846.1|MN140845.1|MN140844.1|MN140843.1|MN140842.1|MN140841.1|MN140840.1|MN140839.1|MN140838.1|MN140837.1|MN140836.1|MN140835.1|MN140834.1|MN140833.1|MN140832.1|MN140831.1|MN140830.1|MN140829.1|MN140828.1|MN140827.1|MN140826.1|MN140825.1|MN140824.1|MN140823.1|MN140822.1|MN140821.1|MN140820.1|MN140819.1|MN140818.1|MN140817.1|MN140816.1|MN140815.1|MN140814.1|MN140813.1|MN140812.1|MN140811.1|MN140810.1|MN140809.1|MN140808.1|MN140807.1|MN140806.1|MN140805.1|MN140804.1|MN140803.1|MN140802.1|MN140801.1|MN140800.1|MN140799.1|MN140798.1|MN140797.1|MN140796.1|MN140795.1|MN140794.1|MN140793.1|MN140792.1|MN140791.1|MN140790.1|MN140789.1|MN140788.1|MN140787.1|MN140786.1|MN140785.1|MN140784.1|MN140783.1|MN140782.1|MN140781.1|MN140780.1|MN140779.1|MN140778.1|MN140777.1|MN140776.1|MN140775.1|MN140774.1|MN140773.1|MN140772.1|MN140771.1|MN140770.1|MN140769.1|MN140768.1|MN140767.1|MN140766.1|MN140765.1|MN140764.1|MN140763.1|MN140762.1|MN140761.1|MN140760.1|MN140759.1|MN140758.1|MN140757.1|MN140756.1|MN140755.1|MN140754.1|MN140753.1|MN140752.1|MN140751.1|MN140750.1|MN140749.1|MN140748.1|MN140747.1|MN140746.1|MN140745.1|MN140744.1|MN140743.1|MN140742.1|MN140741.1|MN140740.1|MN140739.1|MN140738.1|MN140737.1|MN140736.1|MN140735.1|MN140734.1|MN140733.1|MN140732.1|MN140731.1|MN140730.1|MN140729.1|MN140728.1|MN140727.1|MN140726.1|MN140725.1|MN140724.1|MN140723.1|MN140722.1|MN140721.1|MN140720.1|MN140719.1|MN140718.1|MN140717.1|MN140716.1|MN140715.1|MN140714.1|MN140713.1|MN140712.1|MN140711.1|MN140710.1|MN140709.1|MN140708.1|MN140707.1|MN140706.1|MN140705.1|MN140704.1|MN140703.1|MN140702.1|MN140701.1|MN140700.1|MN140699.1|MN140698.1|MN140697.1|MN140696.1|MN140695.1|MN140694.1|MN140693.1|MN140692.1|MN140691.1|MN140690.1|MN140689.1|MN140688.1|MN140687.1|MN140686.1|MN140685.1|MN140684.1|MN140683.1|MN140682.1|MN140681.1|MN140680.1|MN140679.1|MN140678.1|MN140677.1|MN140676.1|MN140675.1|MN140674.1|MN140673.1|MN140672.1|MN140671.1|MN140670.1|MN140669.1|MN140668.1|MN140667.1|MN140666.1|MN140665.1|MN140664.1|MN140663.1|MN140662.1|MN140661.1|MN140660.1|MN140659.1|MN140658.1|MN140657.1|MN140656.1|MN140655.1|MN140654.1|MN140653.1|MN140652.1|MN140651.1|MN140650.1|MN140649.1|MN140648.1|MN140647.1|MN140646.1|MN140645.1|MN140644.1|MN140643.1|MN140642.1|MN140641.1|MN140640.1|MN140639.1|MN140638.1|MN140637.1|MN140636.1|MN140635.1|MN140634.1|MN140633.1|MN140632.1|MN140631.1|MN140630.1|MN140629.1|MN140628.1|MN140627.1|MN140626.1|MN140625.1|MN140624.1|MN140623.1|MN140622.1|MN140621.1|MN140620.1|MN140619.1|MN140618.1|MN140617.1|MN140616.1|MN140615.1|MN140614.1|MN140613.1|MN140612.1|MN140611.1|MN140610.1|MN140609.1|MN140608.1|MN140607.1|MN140606.1|MN140605.1|MN140604.1|MN140603.1|MN140602.1|MN140601.1|MN140600.1|MN140599.1|MN140598.1|MN140597.1|MN140596.1|MN140595.1|MN140594.1|MN140593.1|MN140592.1|MN140591.1|MN140590.1|MN140589.1|MN140588.1|MN140587.1|MN140586.1|MN140585.1|MN140584.1|MN140583.1|MN140582.1|MN140581.1|MN140580.1|MN140579.1|MN140578.1|MN140577.1|MN140576.1|MN140575.1|MN140574.1|MN140573.1|MN140572.1|MN140571.1|MN140570.1|MN140569.1|MN140568.1|MN140567.1|MN140566.1|MN140565.1|MN140564.1|MN140563.1|MN140562.1|MN140561.1|MN140560.1|MN140559.1|MN140558.1|MN140557.1|MN140556.1|MN140555.1|MN140554.1|MN140553.1|MN140552.1|MN140551.1|MN140550.1|MN140549.1|MN140548.1|MN140547.1|MN140546.1|MN140545.1|MN140544.1|MN140543.1|MN140542.1|MN140541.1|MN140540.1|MN140539.1|MN140538.1|MN140537.1|MN140536.1|MN140535.1|MN140534.1|MN140533.1|MN140532.1|MN140531.1|MN140530.1|MN140529.1|MN140528.1|MN140527.1|MN140526.1|MN140525.1|MN140524.1|MN140523.1|MN140522.1|MN140521.1|MN140520.1|MN140519.1|MN140518.1|MN140517.1|MN140516.1|MN140515.1|MN140514.1|MN140513.1|MN140512.1|MN140511.1|MN140510.1|MN140509.1|MN140508.1|MN140507.1|MN140506.1|MN140505.1|MN140504.1|MN140503.1|MN140502.1|MN140501.1|MN140500.1|MN140499.1|MN140498.1|MN140497.1|MN140496.1|MN140495.1|MN140494.1|MN140493.1|MN140492.1|MN140491.1|MN140490.1|MN140489.1|MN140488.1|MN140487.1|MN140486.1|MN140485.1|MN140484.1|MN140483.1|MN140482.1|MN140481.1|MN140480.1|MN140479.1|MN140478.1|MN140477.1|MN140476.1|MN140475.1|MN140474.1|MN140473.1|MN140472.1|MN140471.1|MN140470.1|MN140469.1|MN140468.1|MN140467.1|MN140466.1|MN140465.1|MN140464.1|MN140463.1|MN140462.1|MN140461.1|MN140460.1|MN140459.1|MN140458.1|MN140457.1|MN140456.1|MN140455.1|MN140454.1|MN140453.1|MN140452.1|MN140451.1|MN140450.1|MN140449.1|MN140448.1|MN140447.1|MN140446.1|MN140445.1|MN140444.1|MN140443.1|MN140442.1|MN140441.1|MN140440.1|MN140439.1|MN140438.1|MN140437.1|MN140436.1|MN140435.1|MN140434.1|MN140433.1|MN140432.1|MN140431.1|MN140430.1|MN140429.1|MN140428.1|MN140427.1|MN140426.1|MN140425.1|MN140424.1|MN140423.1|MN140422.1|MN140421.1|MN140420.1|MN140419.1|MN140418.1|MN140417.1|MN140416.1|MN140415.1|MN140414.1|MN140413.1|MN140412.1|MN140411.1|MN140410.1|MN140409.1|MN140408.1|MN140407.1|MN140406.1|MN140405.1|MN140404.1|MN140403.1|MN140402.1|MN140401.1|MN140400.1|MN140399.1|MN140398.1|MN140397.1|MN140396.1|MN140395.1|MN140394.1|MN140393.1|MN140392.1|MN140391.1|MN140390.1|MN140389.1|MN140388.1|MN140387.1|MN140386.1|MN140385.1|MN140384.1|MN140383.1|MN140382.1|MN140381.1|MN140380.1|MN140379.1|MN140378.1|MN140377.1|MN140376.1|MN140375.1|MN140374.1|MN140373.1|MN140372.1|MN140371.1|MN140370.1|MN140369.1|MN140368.1|MN140367.1|MN140366.1|MN140365.1|MN140364.1|MN140363.1|MN140362.1|MN140361.1|MN140360.1|MN140359.1|MN140358.1|MN140357.1|MN140356.1|MN140355.1|MN140354.1|MN140353.1|MN140352.1|MN140351.1|MN140350.1|MN140349.1|MN140348.1|MN140347.1|MN140346.1|MN140345.1|MN140344.1|MN140343.1|MN140342.1|MN140341.1|MN140340.1|MN140339.1|MN140338.1|MN140337.1|MN140336.1|MN140335.1|MN140334.1|MN140333.1|MN140332.1|MN140331.1|MN140330.1|MN140329.1|MN140328.1|MN140327.1|MN140326.1|MN140325.1|MN140324.1|MN140323.1|MN140322.1|MN140321.1|MN140320.1|MN140319.1|MN140318.1|MN140317.1|MN140316.1|MN140315.1|MN140314.1|MN140313.1|MN140312.1|MN140311.1|MN140310.1|MN140309.1|MN140308.1|MN140307.1|MN140306.1|MN140305.1|MN140304.1|MN140303.1|MN140302.1|MN140301.1|MN140300.1|MN140299.1|MN140298.1|MN140297.1|MN140296.1|MN140295.1|MN140294.1|MN140293.1|MN140292.1|MN140291.1|MN140290.1|MN140289.1|MN140288.1|MN140287.1|MN140286.1|MN140285.1|MN140284.1|MN140283.1|MN140282.1|MN140281.1|MN140280.1|MN140279.1|MN140278.1|MN140277.1|MN140276.1|MN140275.1|MN140274.1|MN140273.1|MN140272.1|MN140271.1|MN140270.1|MN140269.1|MN140268.1|MN140267.1|MN140266.1|MN140265.1|MN140264.1|MN140263.1|MN140262.1|MN140261.1|MN140260.1|MN140259.1|MN140258.1|MN140257.1|MN140256.1|MN140255.1|MN140254.1|MN140253.1|MN140252.1|MN140251.1|MN140250.1|MN140249.1|MN140248.1|MN140247.1|MN140246.1|MN140245.1|MN140244.1|MN140243.1|MN140242.1|MN140241.1|MN140240.1|MN140239.1|MN140238.1|MN140237.1|MN140236.1|MN140235.1|MN140234.1|MN140233.1|MN140232.1|MN140231.1|MN140230.1|MN140229.1|MN140228.1|MN140227.1|MN140226.1|MN140225.1|MN140224.1|MN140223.1|MN140222.1|MN140221.1|MN140220.1|MN140219.1|MN140218.1|MN140217.1|MN140216.1|MN140215.1|MN140214.1|MN140213.1|MN140212.1|MN140211.1|MN140210.1|MN140209.1|MN140208.1|MN140207.1|MN140206.1|MN140205.1|MN140204.1|MN140203.1|MN140202.1|MN140201.1|MN140200.1|MN140199.1|MN140198.1|MN140197.1|MN140196.1|MN140195.1|MN140194.1|MN140193.1|MN140192.1|MN140191.1|MN140190.1|MN140189.1|MN140188.1|MN140187.1|MN140186.1|MN140185.1|MN140184.1|MN140183.1|MN140182.1|MN140181.1|MN140180.1|MN140179.1|MN140178.1|MN140177.1|MN140176.1|MN140175.1|MN140174.1|MN140173.1|MN140172.1|MN140171.1|MN140170.1|MN140169.1|MN140168.1|MN140167.1|MN140166.1|MN140165.1|MN140164.1|MN140163.1|MN140162.1|MN140161.1|MN140160.1|MN140159.1|MN140158.1|MN140157.1|MN140156.1|MN140155.1|MN140154.1|MN140153.1|MN140152.1|MN140151.1|MN140150.1|MN140149.1|MN140148.1|MN140147.1|MN140146.1|MN140145.1|MN140144.1|MN140143.1|MN140142.1|MN140141.1|MN140140.1|MN140139.1|MN140138.1|MN140137.1|MN140136.1|MN140135.1|MN140134.1|MN140133.1|MN140132.1|MN140131.1|MN140130.1|MN140129.1|MN140128.1|MN140127.1|MN140126.1|MN140125.1|MN140124.1|MN140123.1|MN140122.1|MN140121.1|MN140120.1|MN140119.1|MN140118.1|MN140117.1|MN140116.1|MN140115.1|MN140114.1|MN140113.1|MN140112.1|MN140111.1|MN140110.1|MN140109.1|MN140108.1|MN140107.1|MN140106.1|MN140105.1|MN140104.1|MN140103.1|MN140102.1|MN140101.1|MN140100.1|MN140099.1|MN140098.1|MN140097.1|MN140096.1|MN140095.1|MN140094.1|MN140093.1|MN140092.1|MN140091.1|MN140090.1|MN140089.1|MN140088.1|MN140087.1|MN140086.1|MN140085.1|MN140084.1|MN140083.1|MN140082.1|MN140081.1|MN140080.1|MN140079.1|MN140078.1|MN140077.1|MN140076.1|MN140075.1|MN140074.1|MN140073.1|MN140072.1|MN140071.1|MN140070.1|MN140069.1|MN140068.1|MN140067.1|MN140066.1|MN140065.1|MN140064.1|MN140063.1|MN140062.1|MN140061.1|MN140060.1|MN140059.1|MN140058.1|MN140057.1|MN140056.1|MN140055.1|MN140054.1|MN140053.1|MN140052.1|MN140051.1|MN140050.1|MN140049.1|MN140048.1|MN140047.1|MN140046.1|MN140045.1|MN140044.1|MN140043.1|MN140042.1|MN140041.1|MN140040.1|MN140039.1|MN140038.1|MN140037.1|MN140036.1|MN140035.1|MN140034.1|MN140033.1|MN140032.1|MN140031.1|MN140030.1|MN140029.1|MN140028.1|MN140027.1|MN140026.1|MN140025.1|MN140024.1|MN140023.1|MN140022.1|MN140021.1|MN140020.1|MN140019.1|MN140018.1|MN140017.1|MN140016.1|MN140015.1|MN140014.1|MN140013.1|MN140012.1|MN140011.1|MN140010.1|MN140009.1|MN140008.1|MN140007.1|MN140006.1|MN140005.1|MN140004.1|MN140003.1|MN140002.1|MN140001.1|MN140000.1|MN139999.1|MN139998.1|MN139997.1|MN139996.1|MN139995.1|MN139994.1|MN139993.1|MN139992.1|MN139991.1|MN139990.1|MN139989.1|MN139988.1|MN139987.1|MN139986.1|MN139985.1|MN139984.1|MN139983.1|MN139982.1|MN139981.1|MN139980.1|MN139979.1|MN139978.1|MN139977.1|MN139976.1|MN139975.1|MN139974.1|MN139973.1|MN139972.1|MN139971.1|MN139970.1|MN139969.1|MN139968.1|MN139967.1|MN139966.1|MN139965.1|MN139964.1|MN139963.1|MN139962.1|MN139961.1|MN139960.1|MN139959.1|MN139958.1|MN139957.1|MN139956.1|MN139955.1|MN139954.1|MN139953.1|MN139952.1|MN139951.1|MN139950.1|MN139949.1|MN139948.1|MN139947.1|MN139946.1|MN139945.1|MN139944.1|MN139943.1|MN139942.1|MN139941.1|MN139940.1|MN139939.1|MN139938.1|MN139937.1|MN139936.1|MN139935.1|MN139934.1|MN139933.1|MN139932.1|MN139931.1|MN139930.1|MN139929.1|MN139928.1|MN139927.1|MN139926.1|MN139925.1|MN139924.1|MN139923.1|MN139922.1|MN139921.1|MN139920.1|MN139919.1|MN139918.1|MN139917.1|MN139916.1|MN139915.1|MN139914.1|MN139913.1|MN139912.1|MN139911.1|MN139910.1|MN139909.1|MN139908.1|MN139907.1|MN139906.1|MN139905.1|MN139904.1|MN139903.1|MN139902.1|MN139901.1|MN139900.1|MN139899.1|MN139898.1|MN139897.1|MN139896.1|MN139895.1|MN139894.1|MN139893.1|MN139892.1|MN139891.1|MN139890.1|MN139889.1|MN139888.1|MN139887.1|MN139886.1|MN139885.1|MN139884.1|MN139883.1|MN139882.1|MN139881.1|MN139880.1|MN139879.1|MN139878.1|MN139877.1|MN139876.1|MN139875.1|MN139874.1|MN139873.1|MN139872.1|MN139871.1|MN139870.1|MN139869.1|MN139868.1|MN139867.1|MN139866.1|MN139865.1|MN139864.1|MN139863.1|MN139862.1|MN139861.1|MN139860.1|MN139859.1|MN139858.1|MN139857.1|MN139856.1|MN139855.1|MN139854.1|MN139853.1|MN139852.1|MN139851.1|MN139850.1|MN139849.1|MN139848.1|MN139847.1|MN139846.1|MN139845.1|MN139844.1|MN139843.1|MN139842.1|MN139841.1|MN139840.1|MN139839.1|MN139838.1|MN139837.1|MN139836.1|MN139835.1|MN139834.1|MN139833.1|MN139832.1|MN139831.1|MN139830.1|MN139829.1|MN139828.1|MN139827.1|MN139826.1|MN139825.1|MN139824.1|MN139823.1|MN139822.1|MN139821.1|MN139820.1|MN139819.1|MN139818.1|MN139817.1|MN139816.1|MN139815.1|MN139814.1|MN139813.1|MN139812.1|MN139811.1|MN139810.1|MN139809.1|MN139808.1|MN139807.1|MN139806.1|MN139805.1|MN139804.1|MN139803.1|MN139802.1|MN139801.1|MN139800.1|MN139799.1|MN139798.1|MN139797.1|MN139796.1|MN139795.1|MN139794.1|MN139793.1|MN139792.1|MN139791.1|MN139790.1|MN139789.1|MN139788.1|MN139787.1|MN139786.1|MN139785.1|MN139784.1|MN139783.1|MN139782.1|MN139781.1|MN139780.1|MN139779.1|MN139778.1|MN139777.1|MN139776.1|MN139775.1|MN139774.1|MN139773.1|MN139772.1|MN139771.1|MN139770.1|MN139769.1|MN139768.1|MN139767.1|MN139766.1|MN139765.1|MN139764.1|MN139763.1|MN139762.1|MN139761.1|MN139760.1|MN139759.1|MN139758.1|MN139757.1|MN139756.1|MN139755.1|MN139754.1|MN139753.1|MN139752.1|MN139751.1|MN139750.1|MN139749.1|MN139748.1|MN139747.1|MN139746.1|MN139745.1|MN139744.1|MN139743.1|MN139742.1|MN139741.1|MN139740.1|MN139739.1|MN139738.1|MN139737.1|MN139736.1|MN139735.1|MN139734.1|MN139733.1|MN139732.1|MN139731.1|MN139730.1|MN139729.1|MN139728.1|MN139727.1|MN139726.1|MN139725.1|MN139724.1|MN139723.1|MN139722.1|MN139721.1|MN139720.1|MN139719.1|MN139718.1|MN139717.1|MN139716.1|MN139715.1|MN139714.1|MN139713.1|MN139712.1|MN139711.1|MN139710.1|MN139709.1|MN139708.1|MN139707.1|MN139706.1|MN139705.1|MN139704.1|MN139703.1|MN139702.1|MN139701.1|MN139700.1|MN139699.1|MN139698.1|MN139697.1|MN139696.1|MN139695.1|MN139694.1|MN139693.1|MN139692.1|MN139691.1|MN139690.1|MN139689.1|MN139688.1|MN139687.1|MN139686.1|MN139685.1|MN139684.1|MN139683.1|MN139682.1|MN139681.1|MN139680.1|MN139679.1|MN139678.1|MN139677.1|MN139676.1|MN139675.1|MN139674.1|MN139673.1|MN139672.1|MN139671.1|MN139670.1|MN139669.1|MN139668.1|MN139667.1|MN139666.1|MN139665.1|MN139664.1|MN139663.1|MN139662.1|MN139661.1|MN139660.1|MN139659.1|MN139658.1|MN139657.1|MN139656.1|MN139655.1|MN139654.1|MN139653.1|MN139652.1|MN139651.1|MN139650.1|MN139649.1|MN139648.1|MN139647.1|MN139646.1|MN139645.1|MN139644.1|MN139643.1|MN139642.1|MN139641.1|MN139640.1|MN139639.1|MN139638.1|MN139637.1|MN139636.1|MN139635.1|MN139634.1|MN139633.1|MN139632.1|MN139631.1|MN139630.1|MN139629.1|MN139628.1|MN139627.1|MN139626.1|MN139625.1|MN139624.1|MN139623.1|MN139622.1|MN139621.1|MN139620.1|MN139619.1|MN139618.1|MN139617.1|MN139616.1|MN139615.1|MN139614.1|MN139613.1|MN139612.1|MN139611.1|MN139610.1|MN139609.1|MN139608.1|MN139607.1|MN139606.1|MN139605.1|MN139604.1|MN139603.1|MN139602.1|MN139601.1|MN139600.1|MN139599.1|MN139598.1|MN139597.1|MN139596.1|MN139595.1|MN139594.1|MN139593.1|MN139592.1|MN139591.1|MN139590.1|MN139589.1|MN139588.1|MN139587.1|MN139586.1|MN139585.1|MN139584.1|MN139583.1|MN139582.1|MN139581.1|MN139580.1|MN139579.1|MN139578.1|MN139577.1|MN139576.1|MN139575.1|MN139574.1|MN139573.1|MN139572.1|MN139571.1|MN139570.1|MN139569.1|MN139568.1|MN139567.1|MN139566.1|MN139565.1|MN139564.1|MN139563.1|MN139562.1|MN139561.1|MN139560.1|MN139559.1|MN139558.1|MN139557.1|MN139556.1|MN139555.1|MN139554.1|MN139553.1|MN139552.1|MN139551.1|MN139550.1|MN139549.1|MN139548.1|MN139547.1|MN139546.1|MN139545.1|MN139544.1|MN139543.1|MN139542.1|MN139541.1|MN139540.1|MN139539.1|MN139538.1|MN139537.1|MN139536.1|MN139535.1|MN139534.1|MN139533.1|MN139532.1|MN139531.1|MN139530.1|MN139529.1|MN139528.1|MN139527.1|MN139526.1|MN139525.1|MN139524.1|MN139523.1|MN139522.1|MN139521.1|MN139520.1|MN139519.1|MN139518.1|MN139517.1|MN139516.1|MN139515.1|MN139514.1|MN139513.1|MN139512.1|MN139511.1|MN139510.1|MN139509.1|MN139508.1|MN139507.1|MN139506.1|MN139505.1|MN139504.1|MN139503.1|MN139502.1|MN139501.1|MN139500.1|MN139499.1|MN139498.1|MN139497.1|MN139496.1|MN139495.1|MN139494.1|MN139493.1|MN139492.1|MN139491.1|MN139490.1|MN139489.1|MN139488.1|MN139487.1|MN139486.1|MN139485.1|MN139484.1|MN139483.1|MN139482.1|MN139481.1|MN139480.1|MN139479.1|MN139478.1|MN139477.1|MN139476.1|MN139475.1|MN139474.1|MN139473.1|MN139472.1|MN139471.1|MN139470.1|MN139469.1|MN139468.1|MN139467.1|MN139466.1|MN139465.1|MN139464.1|MN139463.1|MN139462.1|MN139461.1|MN139460.1|MN139459.1|MN139458.1|MN139457.1|MN139456.1|MN139455.1|MN139454.1|MN139453.1|MN139452.1|MN139451.1|MN139450.1|MN139449.1|MN139448.1|MN139447.1|MN139446.1|MN139445.1|MN139444.1|MN139443.1|MN139442.1|MN139441.1|MN139440.1|MN139439.1|MN139438.1|MN139437.1|MN139436.1|MN139435.1|MN139434.1|MN139433.1|MN139432.1|MN139431.1|MN139430.1|MN139429.1|MN139428.1|MN139427.1|MN139426.1|MN139425.1|MN139424.1|MN139423.1|MN139422.1|MN139421.1|MN139420.1|MN139419.1|MN139418.1|MN139417.1|MN139416.1|MN139415.1|MN139414.1|MN139413.1|MN139412.1|MN139411.1|MN139410.1|MN139409.1|MN139408.1|MN139407.1|MN139406.1|MN139405.1|MN139404.1|MN139403.1|MN139402.1|MN139401.1|MN139400.1|MN139399.1|MN139398.1|MN139397.1|MN139396.1|MN139395.1|MN139394.1|MN139393.1|MN139392.1|MN139391.1|MN139390.1|MN139389.1|MN139388.1|MN139387.1|MN139386.1|MN139385.1|MN139384.1|MN139383.1|MN139382.1|MN139381.1|MN139380.1|MN139379.1|MN139378.1|MN139377.1|MN139376.1|MN139375.1|MN139374.1|MN139373.1|MN139372.1|MN139371.1|MN139370.1|MN139369.1|MN139368.1|MN139367.1|MN139366.1|MN139365.1|MN139364.1|MN139363.1|MN139362.1|MN139361.1|MN139360.1|MN139359.1|MN139358.1|MN139357.1|MN139356.1|MN139355.1|MN139354.1|MN139353.1|MN139352.1|MN139351.1|MN139350.1|MN139349.1|MN139348.1|MN139347.1|MN139346.1|MN139345.1|MN139344.1|MN139343.1|MN139342.1|MN139341.1|MN139340.1|MN139339.1|MN139338.1|MN139337.1|MN139336.1|MN139335.1|MN139334.1|MN139333.1|MN139332.1|MN139331.1|MN139330.1|MN139329.1|MN139328.1|MN139327.1|MN139326.1|MN139325.1|MN139324.1|MN139323.1|MN139322.1|MN139321.1|MN139320.1|MN139319.1|MN139318.1|MN139317.1|MN139316.1|MN139315.1|MN139314.1|MN139313.1|MN139312.1|MN139311.1|MN139310.1|MN139309.1|MN139308.1|MN139307.1|MN139306.1|MN139305.1|MN139304.1|MN139303.1|MN139302.1|MN139301.1|MN139300.1|MN139299.1|MN139298.1|MN139297.1|MN139296.1|MN139295.1|MN139294.1|MN139293.1|MN139292.1|MN139291.1|MN139290.1|MN139289.1|MN139288.1|MN139287.1|MN139286.1|MN139285.1|MN139284.1|MN139283.1|MN139282.1|MN139281.1|MN139280.1|MN139279.1|MN139278.1|MN139277.1|MN139276.1|MN139275.1|MN139274.1|MN139273.1|MN139272.1|MN139271.1|MN139270.1|MN139269.1|MN139268.1|MN139267.1|MN139266.1|MN139265.1|MN139264.1|MN139263.1|MN139262.1|MN139261.1|MN139260.1|MN139259.1|MN139258.1|MN139257.1|MN139256.1|MN139255.1|MN139254.1|MN139253.1|MN139252.1|MN139251.1|MN139250.1|MN139249.1|MN139248.1|MN139247.1|MN139246.1|MN139245.1|MN139244.1|MN139243.1|MN139242.1|MN139241.1|MN139240.1|MN139239.1|MN139238.1|MN139237.1|MN139236.1|MN139235.1|MN139234.1|MN139233.1|MN139232.1|MN139231.1|MN139230.1|MN139229.1|MN139228.1|MN139227.1|MN139226.1|MN139225.1|MN139224.1|MN139223.1|MN139222.1|MN139221.1|MN139220.1|MN139219.1|MN139218.1|MN139217.1|MN139216.1|MN139215.1|MN139214.1|MN139213.1|MN139212.1|MN139211.1|MN139210.1|MN139209.1|MN139208.1|MN139207.1|MN139206.1|MN139205.1|MN139204.1|MN139203.1|MN139202.1|MN139201.1|MN139200.1|MN139199.1|MN139198.1|MN139197.1|MN139196.1|MN139195.1|MN139194.1|MN139193.1|MN139192.1|MN139191.1|MN139190.1|MN139189.1|MN139188.1|MN139187.1|MN139186.1|MN139185.1|MN139184.1|MN139183.1|MN139182.1|MN139181.1|MN139180.1|MN139179.1|MN139178.1|MN139177.1|MN139176.1|MN139175.1|MN139174.1|MN139173.1|MN139172.1|MN139171.1|MN139170.1|MN139169.1|MN139168.1|MN139167.1|MN139166.1|MN139165.1|MN139164.1|MN139163.1|MN139162.1|MN139161.1|MN139160.1|MN139159.1|MN139158.1|MN139157.1|MN139156.1|MN139155.1|MN139154.1|MN139153.1|MN139152.1|MN139151.1|MN139150.1|MN139149.1|MN139148.1|MN139147.1|MN139146.1|MN139145.1|MN139144.1|MN139143.1|MN139142.1|MN139141.1|MN139140.1|MN139139.1|MN139138.1|MN139137.1|MN139136.1|MN139135.1|MN139134.1|MN139133.1|MN139132.1|MN139131.1|MN139130.1|MN139129.1|MN139128.1|MN139127.1|MN139126.1|MN139125.1|MN139124.1|MN139123.1|MN139122.1|MN139121.1|MN139120.1|MN139119.1|MN139118.1|MN139117.1|MN139116.1|MN139115.1|MN139114.1|MN139113.1|MN139112.1|MN139111.1|MN139110.1|MN139109.1|MN139108.1|MN139107.1|MN139106.1|MN139105.1|MN139104.1|MN139103.1|MN139102.1|MN139101.1|MN139100.1|MN139099.1|MN139098.1|MN139097.1|MN139096.1|MN139095.1|MN139094.1|MN139093.1|MN139092.1|MN139091.1|MN139090.1|MN139089.1|MN139088.1|MN139087.1|MN139086.1|MN139085.1|MN139084.1|MN139083.1|MN139082.1|MN139081.1|MN139080.1|MN139079.1|MN139078.1|MN139077.1|MN139076.1|MN139075.1|MN139074.1|MN139073.1|MN139072.1|MN139071.1|MN139070.1|MN139069.1|MN139068.1|MN139067.1|MN139066.1|MN139065.1|MN139064.1|MN139063.1|MN139062.1|MN139061.1|MN139060.1|MN139059.1|MN139058.1|MN139057.1|MN139056.1|MN139055.1|MN139054.1|MN139053.1|MN139052.1|MN139051.1|MN139050.1|MN139049.1|MN139048.1|MN139047.1|MN139046.1|MN139045.1|MN139044.1|MN139043.1|MN139042.1|MN139041.1|MN139040.1|MN139039.1|MN139038.1|MN139037.1|MN139036.1|MN139035.1|MN139034.1|MN139033.1|MN139032.1|MN139031.1|MN139030.1|MN139029.1|MN139028.1|MN139027.1|MN139026.1|MN139025.1|MN139024.1|MN139023.1|MN139022.1|MN139021.1|MN139020.1|MN139019.1|MN139018.1|MN139017.1|MN139016.1|MN139015.1|MN139014.1|MN139013.1|MN139012.1|MN139011.1|MN139010.1|MN139009.1|MN139008.1|MN139007.1|MN139006.1|MN139005.1|MN139004.1|MN139003.1|MN139002.1|MN139001.1|MN139000.1|MN138999.1|MN138998.1|MN138997.1|MN138996.1|MN138995.1|MN138994.1|MN138993.1|MN138992.1|MN138991.1|MN138990.1|MN138989.1|MN138988.1|MN138987.1|MN138986.1|MN138985.1|MN138984.1|MN138983.1|MN138982.1|MN138981.1|MN138980.1|MN138979.1|MN138978.1|MN138977.1|MN138976.1|MN138975.1|MN138974.1|MN138973.1|MN138972.1|MN138971.1|MN138970.1|MN138969.1|MN138968.1|MN138967.1|MN138966.1|MN138965.1|MN138964.1|MN138963.1|MN138962.1|MN138961.1|MN138960.1|MN138959.1|MN138958.1|MN138957.1|MN138956.1|MN138955.1|MN138954.1|MN138953.1|MN138952.1|MN138951.1|MN138950.1|MN138949.1|MN138948.1|MN138947.1|MN138946.1|MN138945.1|MN138944.1|MN138943.1|MN138942.1|MN138941.1|MN138940.1|MN138939.1|MN138938.1|MN138937.1|MN138936.1|MN138935.1|MN138934.1|MN138933.1|MN138932.1|MN138931.1|MN138930.1|MN138929.1|MN138928.1|MN138927.1|MN138926.1|MN138925.1|MN138924.1|MN138923.1|MN138922.1|MN138921.1|MN138920.1|MN138919.1|MN138918.1|MN138917.1|MN138916.1|MN138915.1|MN138914.1|MN138913.1|MN138912.1|MN138911.1|MN138910.1|MN138909.1|MN138908.1|MN138907.1|MN138906.1|MN138905.1|MN138904.1|MN138903.1|MN138902.1|MN138901.1|MN138900.1|MN138899.1|MN138898.1|MN138897.1|MN138896.1|MN138895.1|MN138894.1|MN138893.1|MN138892.1|MN138891.1|MN138890.1|MN138889.1|MN138888.1|MN138887.1|MN138886.1|MN138885.1|MN138884.1|MN138883.1|MN138882.1|MN138881.1|MN138880.1|MN138879.1|MN138878.1|MN138877.1|MN138876.1|MN138875.1|MN138874.1|MN138873.1|MN138872.1|MN138871.1|MN138870.1|MN138869.1|MN138868.1|MN138867.1|MN138866.1|MN138865.1|MN138864.1|MN138863.1|MN138862.1|MN138861.1|MN138860.1|MN138859.1|MN138858.1|MN138857.1|MN138856.1|MN138855.1|MN138854.1|MN138853.1|MN138852.1|MN138851.1|MN138850.1|MN138849.1|MN138848.1|MN138847.1|MN138846.1|MN138845.1|MN138844.1|MN138843.1|MN138842.1|MN138841.1|MN138840.1|MN138839.1|MN138838.1|MN138837.1|MN138836.1|MN138835.1|MN138834.1|MN138833.1|MN138832.1|MN138831.1|MN138830.1|MN138829.1|MN138828.1|MN138827.1|MN138826.1|MN138825.1|MN138824.1|MN138823.1|MN138822.1|MN138821.1|MN138820.1|MN138819.1|MN138818.1|MN138817.1|MN138816.1|MN138815.1|MN138814.1|MN138813.1|MN138812.1|MN138811.1|MN138810.1|MN138809.1|MN138808.1|MN138807.1|MN138806.1|MN138805.1|MN138804.1|MN138803.1|MN138802.1|MN138801.1|MN138800.1|MN138799.1|MN138798.1|MN138797.1|MN138796.1|MN138795.1|MN138794.1|MN138793.1|MN138792.1|MN138791.1|MN138790.1|MN138789.1|MN138788.1|MN138787.1|MN138786.1|MN138785.1|MN138784.1|MN138783.1|MN138782.1|MN138781.1|MN138780.1|MN138779.1|MN138778.1|MN138777.1|MN138776.1|MN138775.1|MN138774.1|MN138773.1|MN138772.1|MN138771.1|MN138770.1|MN138769.1|MN138768.1|MN138767.1|MN138766.1|MN138765.1|MN138764.1|MN138763.1|MN138762.1|MN138761.1|MN138760.1|MN138759.1|MN138758.1|MN138757.1|MN138756.1|MN138755.1|MN138754.1|MN138753.1|MN138752.1|MN138751.1|MN138750.1|MN138749.1|MN138748.1|MN138747.1|MN138746.1|MN138745.1|MN138744.1|MN138743.1|MN138742.1|MN138741.1|MN138740.1|MN138739.1|MN138738.1|MN138737.1|MN138736.1|MN138735.1|MN138734.1|MN138733.1|MN138732.1|MN138731.1|MN138730.1|MN138729.1|MN138728.1|MN138727.1|MN138726.1|MN138725.1|MN138724.1|MN138723.1|MN138722.1|MN138721.1|MN138720.1|MN138719.1|MN138718.1|MN138717.1|MN138716.1|MN138715.1|MN138714.1|MN138713.1|MN138712.1|MN138711.1|MN138710.1|MN138709.1|MN138708.1|MN138707.1|MN138706.1|MN138705.1|MN138704.1|MN138703.1|MN138702.1|MN138701.1|MN138700.1|MN138699.1|MN138698.1|MN138697.1|MN138696.1|MN138695.1|MN138694.1|MN138693.1|MN138692.1|MN138691.1|MN138690.1|MN138689.1|MN138688.1|MN138687.1|MN138686.1|MN138685.1|MN138684.1|MN138683.1|MN138682.1|MN138681.1|MN138680.1|MN138679.1|MN138678.1|MN138677.1|MN138676.1|MN138675.1|MN138674.1|MN138673.1|MN138672.1|MN138671.1|MN138670.1|MN138669.1|MN138668.1|MN138667.1|MN138666.1|MN138665.1|MN138664.1|MN138663.1|MN138662.1|MN138661.1|MN138660.1|MN138659.1|MN138658.1|MN138657.1|MN138656.1|MN138655.1|MN138654.1|MN138653.1|MN138652.1|MN138651.1|MN138650.1|MN138649.1|MN138648.1|MN138647.1|MN138646.1|MN138645.1|MN138644.1|MN138643.1|MN138642.1|MN138641.1|MN138640.1|MN138639.1|MN138638.1|MN138637.1|MN138636.1|MN138635.1|MN138634.1|MN138633.1|MN138632.1|MN138631.1|MN138630.1|MN138629.1|MN138628.1|MN138627.1|MN138626.1|MN138625.1|MN138624.1|MN138623.1|MN138622.1|MN138621.1|MN138620.1|MN138619.1|MN138618.1|MN138617.1|MN138616.1|MN138615.1|MN138614.1|MN138613.1|MN138612.1|MN138611.1|MN138610.1|MN138609.1|MN138608.1|MN138607.1|MN138606.1|MN138605.1|MN138604.1|MN138603.1|MN138602.1|MN138601.1|MN138600.1|MN138599.1|MN138598.1|MN138597.1|MN138596.1|MN138595.1|MN138594.1|MN138593.1|MN138592.1|MN138591.1|MN138590.1|MN138589.1|MN138588.1|MN138587.1|MN138586.1|MN138585.1|MN138584.1|MN138583.1|MN138582.1|MN138581.1|MN138580.1|MN138579.1|MN138578.1|MN138577.1|MN138576.1|MN138575.1|MN138574.1|MN138573.1|MN138572.1|MN138571.1|MN138570.1|MN138569.1|MN138568.1|MN138567.1|MN138566.1|MN138565.1|MN138564.1|MN138563.1|MN138562.1|MN138561.1|MN138560.1|MN138559.1|MN138558.1|MN138557.1|MN138556.1|MN138555.1|MN138554.1|MN138553.1|MN138552.1|MN138551.1|MN138550.1|MN138549.1|MN138548.1|MN138547.1|MN138546.1|MN138545.1|MN138544.1|MN138543.1|MN138542.1|MN138541.1|MN138540.1|MN138539.1|MN138538.1|MN138537.1|MN138536.1|MN138535.1|MN138534.1|MN138533.1|MN138532.1|MN138531.1|MN138530.1|MN138529.1|MN138528.1|MN138527.1|MN138526.1|MN138525.1|MN138524.1|MN138523.1|MN138522.1|MN138521.1|MN138520.1|MN138519.1|MN138518.1|MN138517.1|MN138516.1|MN138515.1|MN138514.1|MN138513.1|MN138512.1|MN138511.1|MN138510.1|MN138509.1|MN138508.1|MN138507.1|MN138506.1|MN138505.1|MN138504.1|MN138503.1|MN138502.1|MN138501.1|MN138500.1|MN138499.1|MN138498.1|MN138497.1|MN138496.1|MN138495.1|MN138494.1|MN138493.1|MN138492.1|MN138491.1|MN138490.1|MN138489.1|MN138488.1|MN138487.1|MN138486.1|MN138485.1|MN138484.1|MN138483.1|MN138482.1|MN138481.1|MN138480.1|MN138479.1|MN138478.1|MN138477.1|MN138476.1|MN138475.1|MN138474.1|MN138473.1|MN138472.1|MN138471.1|MN138470.1|MN138469.1|MN138468.1|MN138467.1|MN138466.1|MN138465.1|MN138464.1|MN138463.1|MN138462.1|MN179593.1|MN179592.1|MN179591.1|MN179590.1|MN179589.1|MN179588.1|MN179587.1|MN179586.1|MN179585.1|MN179584.1|MN179583.1|MN179582.1|MN179581.1|MN179580.1|MN179579.1|MN179578.1|MN179577.1|MN179576.1|MN179575.1|MN179574.1|MN179573.1|MN179572.1|MN179571.1|MN179570.1|MN179569.1|MN179568.1|MN179567.1|MN179566.1|MN179565.1|MN179564.1|MN179563.1|MN179562.1|MN179561.1|MN179560.1|MN179559.1|MN179558.1|MN179557.1|MN179556.1|MN179555.1|MN179554.1|MN179553.1|MN179552.1|MN179551.1|MN179550.1|MN179549.1|MN179548.1|MN179547.1|MN179546.1|MN179545.1|MN179544.1|MN179543.1|MN179542.1|MN179541.1|MN179540.1|MN179539.1|MN179538.1|MN179537.1|MN179536.1|MN179535.1|MN179534.1|MN179533.1|MN179532.1|MN179531.1|MN179530.1|MN179529.1|MN179528.1|MN179527.1|MN179526.1|MN179525.1|MN179524.1|MN179523.1|MN179522.1|MN179521.1|MN179520.1|MN179519.1|MN179518.1|MN179517.1|MN179516.1|MN179515.1|MN179514.1|MN179513.1|MN179512.1|MN179511.1|MN179510.1|MN179509.1|MN179508.1|MN179507.1|MN179506.1|MN179505.1|MN179504.1|MN179503.1|MN179502.1|MN179501.1|MN179500.1|MN179499.1|MN179498.1|MN179497.1|MN179496.1|MN179495.1|MT216300.1|MT216299.1|MT216298.1|MT216297.1|MT216296.1|MT216295.1|MT216294.1|MT216293.1|MT216292.1|MT216291.1|MT216290.1|MT216289.1|MT216288.1|MT216287.1|MT216286.1|MT519762.1|MT519761.1|MT519760.1|MT519759.1|MT519758.1|MT519757.1|MT519756.1|MT519755.1|MT519754.1|MT519753.1|MT519752.1|MT519751.1|MT519750.1|MT519749.1|MT519748.1|MT519747.1|MT519746.1|MT519745.1|MT519744.1|MT519743.1|MT519742.1|MT519741.1|MT519740.1|MT519739.1|MT519738.1|MT519737.1|MT519736.1|MT519735.1|MT519734.1|MT519733.1|MT519732.1|MT519731.1|MN992054.1|MN992053.1|MN992052.1|MN200127.1|MN200126.1|MN200125.1|MN200124.1|MN200123.1|MN200122.1|MN200121.1|MN200120.1|MN200119.1|MN200118.1|MN200117.1|MN200116.1|MN200115.1|MN200114.1|MN200113.1|MN200112.1|MN200111.1|MN200110.1|MN200109.1|MT357892.1|MT357887.1|MT357886.1|MT357885.1|MT357883.1|MT357882.1|MT357879.1|MT357878.1|MT357868.1|MT357867.1|MT357866.1|MT357864.1|MT357863.1|MT357862.1|MT357859.1|MT357857.1|MT357855.1|MT357854.1|MT357853.1|MT357851.1|MT357848.1|MT357846.1|MT357845.1|MT357843.1|MT357842.1|MT357827.1|MT357826.1|MT357825.1|MT357820.1|MT357819.1|MT357818.1|MT357814.1|MT357812.1|MT357809.1|MT357807.1|MT357806.1|MT357802.1|MT357801.1|MT357800.1|MT357796.1|MT357794.1|MT357791.1|MT357788.1|MT357786.1|MT357784.1|MT357781.1|MT357780.1|MT357779.1|MT357778.1|MT357777.1|MT357776.1|MT357775.1|MT357772.1|MT357766.1|MT357762.1|MT357760.1|MT357758.1|MT357757.1|MT357756.1|MT357755.1|MT357753.1|MT357748.1|MT357746.1|MT357745.1|MT357744.1|MT357743.1|MT357738.1|MT357736.1|MT357735.1|MT357734.1|MT357733.1|MT357732.1|MT357729.1|MT357728.1|MT357725.1|MT357724.1|MT357718.1|MT357714.1|MT357711.1|MT357709.1|MT357708.1|MT357706.1|MT357704.1|MT357698.1|MT357695.1|MT357694.1|MT357691.1|MT357688.1|MT357682.1|MT357681.1|MT357680.1|MT357679.1|MT357677.1|MT357675.1|MT357673.1|MT357672.1|MT357671.1|MT357670.1|MT357668.1|MT357666.1|MT357665.1|MT357664.1|MT357663.1|MT357661.1|MT357660.1|MT357653.1|MT357652.1|MT357648.1|MT357644.1|MT357642.1|MT357639.1|MT357637.1|MT357630.1|MT357628.1|MT357626.1|MT357625.1|MT357622.1|MT357621.1|MT357620.1|MT357617.1|MT357615.1|MT357612.1|MT357611.1|MT357608.1|MT357606.1|MT357605.1|MT357604.1|MT357603.1|MT357601.1|MT357597.1|MT357592.1|MT357591.1|MT357589.1|MT357588.1|MT357585.1|MT357584.1|MT357582.1|MT357580.1|MT357579.1|MT357577.1|MT357573.1|MT357571.1|MT357569.1|MT357567.1|MT357566.1|MT357564.1|MT357562.1|MT357561.1|KP110543.1|KP110542.1|KP110541.1|KP110540.1|KP110539.1|KP110538.1|KP110537.1|KP110536.1|KP110535.1|MT357893.1|MT357891.1|MT357890.1|MT357889.1|MT357888.1|MT357884.1|MT357881.1|MT357880.1|MT357877.1|MT357876.1|MT357875.1|MT357874.1|MT357873.1|MT357872.1|MT357871.1|MT357870.1|MT357869.1|MT357865.1|MT357861.1|MT357860.1|MT357858.1|MT357856.1|MT357852.1|MT357850.1|MT357849.1|MT357847.1|MT357844.1|MT357841.1|MT357840.1|MT357839.1|MT357838.1|MT357837.1|MT357836.1|MT357835.1|MT357834.1|MT357833.1|MT357832.1|MT357831.1|MT357830.1|MT357829.1|MT357828.1|MT357824.1|MT357823.1|MT357822.1|MT357821.1|MT357817.1|MT357816.1|MT357815.1|MT357813.1|MT357811.1|MT357810.1|MT357808.1|MT357805.1|MT357804.1|MT357803.1|MT357799.1|MT357798.1|MT357797.1|MT357795.1|MT357793.1|MT357792.1|MT357790.1|MT357789.1|MT357787.1|MT357785.1|MT357783.1|MT357782.1|MT357774.1|MT357773.1|MT357771.1|MT357770.1|MT357769.1|MT357768.1|MT357767.1|MT357765.1|MT357764.1|MT357763.1|MT357761.1|MT357759.1|MT357754.1|MT357752.1|MT357751.1|MT357750.1|MT357749.1|MT357747.1|MT357742.1|MT357741.1|MT357740.1|MT357739.1|MT357737.1|MT357731.1|MT357730.1|MT357727.1|MT357726.1|MT357723.1|MT357722.1|MT357721.1|MT357720.1|MT357719.1|MT357717.1|MT357716.1|MT357715.1|MT357713.1|MT357712.1|MT357710.1|MT357707.1|MT357705.1|MT357703.1|MT357702.1|MT357701.1|MT357700.1|MT357699.1|MT357697.1|MT357696.1|MT357693.1|MT357692.1|MT357690.1|MT357689.1|MT357687.1|MT357686.1|MT357685.1|MT357684.1|MT357683.1|MT357678.1|MT357676.1|MT357674.1|MT357669.1|MT357667.1|MT357662.1|MT357659.1|MT357658.1|MT357657.1|MT357656.1|MT357655.1|MT357654.1|MT357651.1|MT357650.1|MT357649.1|MT357647.1|MT357646.1|MT357645.1|MT357643.1|MT357641.1|MT357640.1|MT357638.1|MT357636.1|MT357635.1|MT357634.1|MT357633.1|MT357632.1|MT357631.1|MT357629.1|MT357627.1|MT357624.1|MT357623.1|MT357619.1|MT357618.1|MT357616.1|MT357614.1|MT357613.1|MT357610.1|MT357609.1|MT357607.1|MT357602.1|MT357600.1|MT357599.1|MT357598.1|MT357596.1|MT357595.1|MT357594.1|MT357593.1|MT357590.1|MT357587.1|MT357586.1|MT357583.1|MT357581.1|MT357578.1|MT357576.1|MT357575.1|MT357574.1|MT357572.1|MT357570.1|MT357568.1|MT357565.1|MT357563.1|MH581282.1|MH581281.1|MH581280.1|MH581275.1|KR271523.1|KR271522.1|KR271521.1|KR271520.1|KR271519.1|KR271518.1|KR271517.1|KR271516.1|KR271515.1|KR271514.1|KR271513.1|KR271512.1|KR271511.1|KR271510.1|KR271509.1|KR271508.1|KR271507.1|KR271506.1|KR271505.1|KR271504.1|KR271503.1|KR271502.1|KR271501.1|KR271500.1|KR271499.1|KR271498.1|KR271497.1|KR271496.1|KR271495.1|KR271494.1|KR271493.1|KR271492.1|KR271491.1|KR271490.1|KR271489.1|KR271488.1|KR271487.1|KR271486.1|KR271485.1|KR271484.1|KR271483.1|KR271482.1|KR271481.1|KR271480.1|KR271479.1|KR271478.1|KR271477.1|KR271476.1|KR271475.1|KR271474.1|KR271473.1|KR271472.1|KR271471.1|KR271470.1|KR271469.1|KR271468.1|KR271467.1|KR271466.1|KR271465.1|KR271464.1|KR271463.1|KR271462.1|KR271461.1|KR271460.1|KR271459.1|KR271458.1|KR271457.1|KR271456.1|KR271455.1|KR271454.1|KR271453.1|KR271452.1|KR271451.1|KR271450.1|KR271449.1|KR271448.1|KR271447.1|KR271446.1|KR271445.1|KR271444.1|KR271443.1|KR271442.1|KR271441.1|KR271440.1|KR271439.1|KR271438.1|KR271437.1|KR271436.1|KR271435.1|KR271434.1|KR271433.1|KR271432.1|KR271431.1|KR271430.1|KR271429.1|KR271428.1|KR271427.1|KR271426.1|KR271425.1|KR271424.1|KR271423.1|KR271422.1|KR271421.1|KR271420.1|KR271419.1|KR271418.1|KR271417.1|KR271416.1|KR271415.1|KR271414.1|KR271413.1|KR271412.1|KR271411.1|KR271410.1|KR271409.1|KR271408.1|KR271407.1|KR271406.1|KR271405.1|KR271404.1|KR271403.1|KR271402.1|KR271401.1|KR271400.1|KR271399.1|KR271398.1|KR271397.1|KR271396.1|KR271395.1|KR271394.1|KR271393.1|KR271392.1|KR271391.1|KR271390.1|KR271389.1|KR271388.1|KR271387.1|KR271386.1|KR271385.1|KR271384.1|KR271383.1|KR271382.1|KR271381.1|KR271380.1|KR271379.1|KR271378.1|KR271377.1|KR271376.1|KR271375.1|KR271374.1|KR271373.1|KR271372.1|KR271371.1|KR271370.1|KR271369.1|KR271368.1|KR271367.1|KR271366.1|KR271365.1|KR271364.1|KR271363.1|KR271362.1|KR271361.1|KR271360.1|KR271359.1|KR271358.1|KR271357.1|KR271356.1|KR271355.1|KR271354.1|KR271353.1|KR271352.1|KR271351.1|KR271350.1|KR271349.1|KR271348.1|KR271347.1|KR271346.1|KR271345.1|KR271344.1|KR271343.1|KR271342.1|KR271341.1|KR271340.1|KR271339.1|KR271338.1|KR271337.1|KR271336.1|KR271335.1|KR271334.1|KR271333.1|KR271332.1|KR271331.1|KR271330.1|KR271329.1|KR271328.1|KR271327.1|KR271326.1|KR271325.1|KR271324.1|KR271323.1|KR271322.1|KR271321.1|KR271320.1|KR271319.1|KR271318.1|KR271317.1|KR271316.1|KR271315.1|KR271314.1|KR271313.1|KR271312.1|KR271311.1|KR271310.1|KR271309.1|KR271308.1|KR271307.1|KR271306.1|KR271305.1|KR271304.1|KR271303.1|KR271302.1|KR271301.1|KR271300.1|KR271299.1|KR271298.1|KR271297.1|KR271296.1|KR271295.1|KR271294.1|KR271293.1|KR271292.1|KR271291.1|KR271290.1|KR271289.1|KR271288.1|KR271287.1|KR271286.1|KR271285.1|KR271284.1|KR271283.1|KR271282.1|KR271281.1|KR271280.1|KR271279.1|KR271278.1|KR271277.1|KR271276.1|KR271275.1|KR271274.1|KR271273.1|KR271272.1|KR271271.1|KR271270.1|KR271269.1|KR271268.1|KR271267.1|KR271266.1|KR271265.1|KR271264.1|KR271263.1|KR271262.1|KR271261.1|KR271260.1|KR271259.1|KR271258.1|KR271257.1|KR271256.1|KR271255.1|KR271254.1|KR271253.1|KR271252.1|KR271251.1|KR271250.1|KR271249.1|KR271248.1|KR271247.1|KR271246.1|KR271245.1|KR271244.1|KR271243.1|KR271242.1|KR271241.1|KR271240.1|KR271239.1|KR271238.1|KR271237.1|KR271236.1|KR271235.1|KR271234.1|KR271233.1|KR271232.1|KR271231.1|KR271230.1|KR271229.1|KR271228.1|KR271227.1|KR271226.1|KR271225.1|KR271224.1|KR271223.1|KR271222.1|KR271221.1|KR271220.1|KR271219.1|KR271218.1|KR271217.1|KR271216.1|KR271215.1|KR271214.1|KR271213.1|KR271212.1|KR271211.1|KR271210.1|KR271209.1|KR271208.1|KR271207.1|KR271206.1|KR271205.1|KR271204.1|KR271203.1|KR271202.1|KR271201.1|KR271200.1|KR271199.1|KR271198.1|KR271197.1|KR271196.1|KR271195.1|KR271194.1|KR271193.1|KR271192.1|KR271191.1|KR271190.1|KR271189.1|KR271188.1|KR271187.1|KR271186.1|KR271185.1|KR271184.1|KR271183.1|KR271182.1|KR271181.1|KR271180.1|KR271179.1|KR271178.1|KR271177.1|KR271176.1|KR271175.1|KR271174.1|KR271173.1|KR271172.1|KR271171.1|KR271170.1|KR271169.1|KR271168.1|KR271167.1|KR271166.1|KR271165.1|KR271164.1|KR271163.1|KR271162.1|KR271161.1|KR271160.1|KR271159.1|KR271158.1|KR271157.1|KR271156.1|KR271155.1|KR271154.1|KR271153.1|KR271152.1|KR271151.1|KR271150.1|KR271149.1|KR271148.1|KR271147.1|KR271146.1|KR271145.1|KR271144.1|KR271143.1|KR271142.1|KR271141.1|KR271140.1|KR271139.1|KR271138.1|KR271137.1|KR271136.1|KR271135.1|KR271134.1|KR271133.1|KR271132.1|KR271131.1|KR271130.1|KR271129.1|KR271128.1|KR271127.1|KR271126.1|KR271125.1|KR271124.1|KR271123.1|KR271122.1|KR271121.1|KR271120.1|KR271119.1|KR271118.1|KR271117.1|KR271116.1|KR271115.1|KR271114.1|KR271113.1|KR271112.1|KR271111.1|KR271110.1|KR271109.1|KR271108.1|KR271107.1|KR271106.1|KR271105.1|KR271104.1|KR271103.1|KR271102.1|KR271101.1|KR271100.1|KR271099.1|KR271098.1|KR271097.1|KR271096.1|KR271095.1|KR271094.1|KR271093.1|KR271092.1|KR271091.1|KR271090.1|KR271089.1|KR271088.1|KR271087.1|KR271086.1|KR271085.1|KR271084.1|KR271083.1|KR271082.1|KR271081.1|KR271080.1|KR271079.1|KR271078.1|KR271077.1|KR271076.1|KR271075.1|KR271074.1|KR271073.1|KR271072.1|KR271071.1|KR271070.1|KR271069.1|KR271068.1|KR271067.1|KR271066.1|KR271065.1|KR271064.1|KR271063.1|KR271062.1|KR271061.1|KR271060.1|KR271059.1|KR271058.1|KR271057.1|KR271056.1|KR271055.1|KR271054.1|KR271053.1|KR271052.1|KR271051.1|KR271050.1|KR271049.1|KR271048.1|KR271047.1|KR271046.1|KR271045.1|KR271044.1|KR271043.1|KR271042.1|KR271041.1|KR271040.1|KR271039.1|KR271038.1|KR271037.1|KR271036.1|KR271035.1|KR271034.1|KR271033.1|KR271032.1|KR271031.1|KR271030.1|KR271029.1|KR271028.1|KR271027.1|KR271026.1|KR271025.1|HQ970319.2|HQ970314.2|HQ970313.2|HM432444.2|HM381682.2|HQ970320.1|HQ970318.1|HQ970317.1|HM432456.1|HM432447.1|HM432446.1|HM381709.1|HM381706.1|HM381703.1|MF547203.1|MF547060.1|MF545521.1|KP848652.1|KP848651.1|KP848650.1|KP848649.1|KP848648.1|KP848647.1|KP848646.1|KP848645.1|KP848640.1|JQ569583.1|JQ569535.1|JQ529109.1|JQ526769.1|JQ526768.1|JQ526767.1|JN806490.1|JN806489.1|JF753702.1|JF753701.1|JF753700.1|JF753699.1|JF753698.1|JF753697.1|JF753696.1|JF753695.1|JF753694.1|JF753693.1|JF753692.1|JF753691.1|JF753690.1|JF753689.1|JF753688.1|JF753687.1|JF753686.1|JF753685.1|JF753684.1|JF753683.1|JF753682.1|JF753681.1|JF753680.1|JF753679.1|JF753678.1|JF753677.1|JF753676.1|JF753675.1|JF753674.1|JF753673.1|JF753672.1|JF753671.1|JF753670.1|JF753667.1|JF753665.1|JF752467.1|JF752466.1|JF752465.1|JF752464.1|JF752463.1|JF752462.1|JF752461.1|JF752460.1|JF752459.1|JF752458.1|JF752457.1|JF752456.1|JF752455.1|JF752454.1|JF752453.1|JF752452.1|JF752451.1|JF752450.1|JF752449.1|JF752448.1|JF752447.1|JF752446.1|JF752445.1|JF752444.1|JF752443.1|JF752442.1|JF752441.1|JF752440.1|JF752439.1|JF752438.1|JF752437.1|JF752436.1|JF752435.1|JF752434.1|JF752433.1|JF752432.1|JF752431.1|JF752430.1|JF752429.1|JF752428.1|JF752427.1|JF752426.1|JF752425.1|JF752424.1|JF752423.1|JF752422.1|JF752421.1|JF752420.1|JF752419.1|JF752418.1|JF752417.1|JF752416.1|JF752415.1|JF752414.1|JF752413.1|JF752412.1|JF752411.1|JF752410.1|JF752409.1|JF752408.1|JF752407.1|JF752405.1|JF752404.1|JF752403.1|JF752402.1|JF752401.1|JF752400.1|JF752399.1|JF752398.1|JF752397.1|JF752396.1|JF752395.1|JF752393.1|JF752392.1|JF752387.1|JF752386.1|JF752385.1|JF761667.1|JF761666.1|JF761665.1|JF761664.1|JF761663.1|JF761662.1|JF761661.1|JF761660.1|JF761659.1|JF761658.1|JF761657.1|JF761656.1|JF761655.1|JF761654.1|JF761653.1|JF761652.1|JF761651.1|JF761650.1|JF761649.1|JF761648.1|JF761647.1|JF761646.1|JF761639.1|JF761638.1|JF761637.1|JF761636.1|JF761635.1|JF761627.1|JF761626.1|JF761625.1|JF761624.1|JF761623.1|JF761622.1|JF761621.1|JF761620.1|JF761619.1|JF761618.1|JF761617.1|JF761616.1|JF761615.1|JF761614.1|JF761613.1|JF761612.1|JF761611.1|JF761610.1|JF761609.1|JF761608.1|JF761607.1|JF761606.1|JF761605.1|JF761604.1|JF761603.1|JF761602.1|JF761601.1|JF761600.1|JF761599.1|JF761598.1|JF761597.1|JF761596.1|JF761595.1|JF761594.1|JF761593.1|JF761592.1|JF761591.1|JF761590.1|JF761589.1|JF761586.1|JF761585.1|JF761584.1|JF761583.1|JF761582.1|JF761581.1|JF761580.1|JF761579.1|JF761578.1|JF761577.1|JF761576.1|JF761575.1|JF761574.1|JF761573.1|JF761572.1|JF761571.1|JF761570.1|JF761569.1|JF761568.1|JF761567.1|JF761566.1|JF761565.1|JF761564.1|JF761563.1|JF761562.1|JF761561.1|JF761560.1|JF761559.1|JF761558.1|JF761557.1|JF761556.1|JF761555.1|JF761554.1|JF761553.1|JF761552.1|JF761551.1|JF761550.1|JF761549.1|JF761548.1|JF761547.1|JF761546.1|JF761545.1|JF761544.1|JF761543.1|JF761542.1|JF761541.1|JF761529.1|JF761528.1|JF761527.1|JF761526.1|JF761525.1|JF761524.1|JF761523.1|JF761522.1|JF761521.1|JF761520.1|JF761519.1|JF761518.1|JF761517.1|JF761516.1|JF761515.1|JF761514.1|JF761487.1|JF761486.1|JF761485.1|JF761484.1|JF761483.1|JF761482.1|JF761481.1|JF761480.1|JF761479.1|JF761478.1|JF761477.1|JF761476.1|JF761475.1|JF761474.1|JF761473.1|JF761472.1|JF777638.1|JF777637.1|JF777636.1|JF777635.1|JF777634.1|JF777633.1|JF777632.1|JF777631.1|JF777625.1|JF760394.1|JF760393.1|JF760392.1|JF760391.1|JF760390.1|JF760389.1|JF760388.1|JF760387.1|JF760386.1|JF760385.1|JF760384.1|JF760383.1|JF760382.1|JF760381.1|JF760380.1|JF760379.1|JF760378.1|JF760377.1|JF760376.1|JF760375.1|JF760374.1|JF760373.1|JF760372.1|JF760371.1|JF760370.1|JF760369.1|JF760368.1|JF760367.1|JF760366.1|JF760365.1|JF760364.1|JF760363.1|JF760362.1|JF760361.1|JF760360.1|JF760359.1|JF760358.1|JF760357.1|JF760356.1|JF760355.1|JF760354.1|JF760353.1|JF760351.1|JF760350.1|JF760349.1|JF760348.1|JF760347.1|JF760312.1|JF760311.1|HM905304.1|HM905288.1|HM883539.1|HM883527.1|HM887330.1|HM887271.1|HM887270.1|HM887269.1|HM887268.1|HM887267.1|HM885429.1|HM424353.1|HM424352.1|HM424351.1|GU666434.1|GU666433.1|GU666430.1|GU666429.1|GU666427.1|GU666424.1|GU666423.1|HM391137.1|HM391136.1|GU649805.1|GU155200.1|GU155199.1|GU155198.1|GU155197.1|GU155196.1|GU155195.1|GU155194.1|GU155193.1|GU155192.1|GU155191.1|GU155190.1|GU155189.1|GU155188.1|GU155187.1|GU155186.1|GU155185.1|GU155184.1|GU155183.1|GU155182.1|GU155181.1|GU155180.1|GU155179.1|GU155178.1|GU155177.1|GU155176.1|GU155175.1|GU155174.1|GU155173.1|GU155172.1|GU155171.1|GU155170.1|GU155169.1|GU155168.1|GU155167.1|GU155166.1|GU155165.1|GU155164.1|GU155163.1|GU155162.1|GU155161.1|GU155160.1|GU155159.1|GU155158.1|GU155157.1|GU155156.1|GU155155.1|GU155154.1|GU155153.1|GU155152.1|GU155151.1|GU155150.1|GU155149.1|GU155148.1|GU155147.1|GU155146.1|GU155145.1|GU155144.1|GU155143.1|GU155142.1|GU155141.1|GU155140.1|GU155139.1|GU155138.1|GU155137.1|GU155136.1|GU155135.1|GU155134.1|GU155133.1|GU155132.1|GU155131.1|GU155130.1|GU155129.1|GU155128.1|GU155127.1|GU155126.1|GU155125.1|GU155124.1|GU155123.1|GU155122.1|GU155121.1|GU155120.1|GU155119.1|GU155118.1|GU155117.1|GU155116.1|GU155115.1|GU155114.1|GU155113.1|GU155109.1|GU155107.1|GU155106.1|GU155105.1|GU155104.1|GU155103.1|GU155102.1|GU155101.1|GU155100.1|GU155099.1|GU155098.1|GU155097.1|GU155096.1|GU155095.1|GU155094.1|GU155093.1|GU155092.1|GU155091.1|GU155090.1|GU155089.1|GU155088.1|GU155087.1|GU155086.1|GU155085.1|GU155084.1|GU155083.1|GU155082.1|GU155081.1|GU155080.1|GU155079.1|GU155078.1|GU155077.1|GU155076.1|GU155075.1|GU155074.1|GU155073.1|GU155072.1|GU155071.1|GU155070.1|GU155069.1|GU155068.1|GU155067.1|GU155066.1|GU155065.1|GU155064.1|GU155063.1|GU155062.1|GU155061.1|GU155060.1|GU155059.1|GU155058.1|GU155057.1|GU155056.1|GU155055.1|GU155054.1|GU155053.1|GU155052.1|GU155051.1|GU155050.1|GU155049.1|GU155048.1|GU155047.1|GU155046.1|GU155045.1|GU155044.1|GU155043.1|GU155042.1|GU155041.1|GU155040.1|GU155039.1|GU155038.1|GU155037.1|GU155036.1|GU155035.1|GU155034.1|GU155033.1|GU155032.1|GU155031.1|GU155030.1|GU155029.1|GU155028.1|GU155027.1|GU155026.1|GU155025.1|GU155024.1|GU155023.1|GU155022.1|GU155021.1|GU155020.1|GU155019.1|GU155018.1|GU155017.1|GU155016.1|GU155015.1|GU155014.1|GU155013.1|GU155012.1|GU155011.1|GU155010.1|GU155009.1|GU155008.1|GU155007.1|GU155006.1|GU155005.1|GU155004.1|GU155003.1|GU155002.1|GU155001.1|GU155000.1|GU154999.1|GU154998.1|GU154997.1|GU154996.1|GU154995.1|GU154994.1|GU154993.1|GU154992.1|GU154991.1|GU154990.1|GU154989.1|GU154988.1|GU154987.1|GU154965.1|GU154964.1|GU154963.1|GU154962.1|GU154961.1|GU154960.1|GU154959.1|GU154958.1|GU154957.1|GU154956.1|GU154955.1|GU154954.1|GU154953.1|GU154952.1|GU154951.1|GU154950.1|GU154949.1|GU154948.1|GU154947.1|GU154926.1|GU154925.1|GU154924.1|GU154923.1|GU154922.1|GU154921.1|GU154920.1|GU154919.1|GU155826.1|GU155825.1|GU155824.1|GU155823.1|GU155822.1|GU155821.1|GU155820.1|GU155819.1|GU155818.1|GU155817.1|GU155816.1|GU155815.1|GU155814.1|GU155813.1|GU155812.1|GU155811.1|GU155810.1|GU155809.1|GU155808.1|GU155807.1|GU155778.1|GU155777.1|GU155776.1|GU155775.1|GU151202.1|GU151201.1|GU151200.1|GU151199.1|GU151198.1|GU151197.1|GU151196.1|GU151195.1|GU151194.1|GU151193.1|GU151192.1|GU151191.1|GU151190.1|GU151189.1|GU151188.1|GU151187.1|GU151186.1|GU151185.1|GU151184.1|GU151183.1|GU151182.1|GU151181.1|GU151180.1|GU151179.1|GU151176.1|GU151175.1|GU151174.1|GU151173.1|GU151172.1|GU151171.1|GU151170.1|GU151169.1|GU151168.1|GU151167.1|GU151166.1|GU151165.1|GU151164.1|GU151163.1|GU151162.1|GU151161.1|GU151160.1|GU151159.1|GU151158.1|GU151157.1|GU151156.1|GU151155.1|GU151154.1|GU151153.1|GU151152.1|GU151151.1|GU151150.1|GU151149.1|GU151148.1|GU151147.1|GU151146.1|GU151145.1|GU151144.1|GU151143.1|GU151142.1|GU151141.1|GU151140.1|GU151139.1|GU151138.1|GU151137.1|GU151136.1|GU151135.1|GU151134.1|GU151133.1|GU151132.1|GU151131.1|GU151130.1|GU151129.1|GU151128.1|GU151126.1|GU151125.1|GU151124.1|GU151123.1|GU151122.1|GU151121.1|GU151120.1|GU151119.1|GU151118.1|GU151117.1|GU151116.1|GU151115.1|GU151114.1|GU151113.1|GU151112.1|GU151111.1|GU151110.1|GU151109.1|GU151108.1|GU151107.1|GU151106.1|GU151105.1|GU151101.1|GU151100.1|GU151099.1|GU151098.1|GU151097.1|GU151096.1|GU151095.1|GU151094.1|GU151093.1|GU151092.1|GU151091.1|MN804639.1|MN804638.1|MN804637.1|MN804636.1|MN804635.1|MN804634.1|MN804633.1|MN804632.1|MN804631.1|MN804630.1|MN804629.1|MN804628.1|MN804627.1|MN804626.1|MN804625.1|MN804624.1|MN804623.1|MN804622.1|MN804621.1|MN804620.1|MN804619.1|MN804618.1|MN804617.1|MN804616.1|MN804615.1|MN804614.1|MN804613.1|MN804612.1|MN804611.1|MN804610.1|MN804609.1|MN804608.1|MN804607.1|MN804606.1|MN804605.1|MN804604.1|MN804603.1|MN804602.1|MN804601.1|MN804600.1|MN804599.1|MN804598.1|MN804597.1|MN804596.1|MN804595.1|MN804594.1|MN804593.1|MN804592.1|MN804591.1|MN804590.1|MN804589.1|MN804588.1|MN804587.1|MN804586.1|MN804585.1|MN804584.1|MN804583.1|MN804582.1|MN804581.1|MN804580.1|MN804579.1|MN804578.1|MN804577.1|MN804576.1|MN804575.1|MN804574.1|MN804573.1|MN804572.1|MN804571.1|MN804570.1|MN804569.1|MN804568.1|MN804567.1|MN804566.1|MN804565.1|MN804564.1|MN804563.1|MN804562.1|MN804561.1|MN804560.1|MN804559.1|MN804558.1|MN804557.1|MN804556.1|MN804555.1|MN804554.1|MN804553.1|MN804552.1|MN804551.1|MN804550.1|MN804549.1|MN804548.1|MN804547.1|MN804546.1|MN804544.1|MN804543.1|MN804542.1|MN804541.1|MN804540.1|MN804539.1|MN804538.1|MN804537.1|MN804536.1|MN804535.1|MN804534.1|MN804533.1|MN804532.1|MN804531.1|MN804530.1|MN804529.1|MN804528.1|MN804527.1|MN804526.1|MN804525.1|MN804524.1|MN804523.1|MN804522.1|MN804521.1|MN804520.1|MN804519.1|MN804518.1|MN804517.1|MN804516.1|MN804515.1|MN804514.1|MN804513.1|MN804512.1|MN804510.1|MN804509.1|MN804508.1|MN804507.1|MN804506.1|MN804505.1|MN804504.1|MN804503.1|MN804502.1|MN804501.1|MN804500.1|MN804499.1|MN804498.1|MN804497.1|MN804496.1|MN804495.1|MN804494.1|MN804493.1|MN804492.1|MN804491.1|MN804490.1|MN804489.1|MN804488.1|MN804487.1|MN804486.1|MN804485.1|MN804484.1|MN804483.1|MN804482.1|MN804481.1|MN804480.1|MN804479.1|MN804478.1|MN804477.1|MN804476.1|MN804475.1|MN804474.1|MN804473.1|MN804472.1|MN804471.1|MN804470.1|MN804469.1|MN804468.1|MN804467.1|MN804466.1|MN804465.1|MN804464.1|MN804463.1|MN804462.1|MN804461.1|MN804460.1|MN804459.1|MN804458.1|MN804457.1|MN804456.1|MN804455.1|MN804454.1|MN804453.1|MN804452.1|MN804451.1|MN804450.1|MN804449.1|MN804448.1|MN804447.1|MN804446.1|MN804445.1|MN804444.1|MN804443.1|MN804442.1|MN804441.1|MN804440.1|MN804439.1|MN804438.1|MN804437.1|MN804436.1|MN804435.1|MN804434.1|MN804433.1|MN804432.1|MN804431.1|MN804429.1|MN804428.1|MN804427.1|MN804426.1|MN804425.1|MN804424.1|MN804423.1|MN804422.1|MN804421.1|MN804420.1|MN804419.1|MN804418.1|MN804417.1|MN804416.1|MN804415.1|MN804414.1|MN804413.1|MN804412.1|MN804411.1|MN804410.1|MN804409.1|MN804408.1|MN804407.1|MN804406.1|MN804405.1|MN804404.1|MN804403.1|MN804402.1|MN804401.1|MN804400.1|MN804399.1|MN804398.1|MN804397.1|MN804396.1|MN804395.1|MN804394.1|MN804393.1|MN804392.1|MN804391.1|MN804390.1|MN804389.1|MN804388.1|MN804387.1|MN804386.1|MN804385.1|MN804384.1|MN804383.1|MN804382.1|MN804381.1|MN804380.1|MN804379.1|MN804378.1|MN804377.1|MN804376.1|MN804375.1|MN804374.1|MN804373.1|MN804372.1|MN804371.1|MN804370.1|MN804369.1|MN804368.1|MN804367.1|MN804366.1|MN804365.1|MN804364.1|MN804363.1|MN804362.1|MN804361.1|MN804360.1|MN804359.1|MN804358.1|MN804357.1|MN804356.1|MN804355.1|MN804354.1|MN804353.1|MN804352.1|MN804351.1|MN804350.1|MN804349.1|MN804348.1|MN804347.1|MN804346.1|MN804345.1|MN804344.1|MN804343.1|MN804342.1|MN804341.1|MN804340.1|MN804339.1|MN804338.1|MN804337.1|MN804336.1|MN804335.1|MN804334.1|MN804333.1|MN804332.1|MN804331.1|MN804330.1|MN804329.1|MN804328.1|MN804327.1|MN804326.1|MN804325.1|MN804324.1|MN804323.1|MN804322.1|MN804321.1|MN804320.1|MN804319.1|MN804318.1|MN804317.1|MN804316.1|MN804315.1|MN804314.1|MN804313.1|MN804312.1|MN804311.1|MN804310.1|MN804309.1|MN804308.1|MN804307.1|MN804306.1|MN804305.1|MN804304.1|MN804303.1|MN804302.1|MN804301.1|MN804300.1|MN804299.1|MN804298.1|MN804297.1|MN804296.1|MN804295.1|MN804294.1|MN804293.1|MN804292.1|MN804291.1|MN804290.1|MN804289.1|MN804288.1|MN804287.1|MN804286.1|MN804285.1|MN804284.1|MN804283.1|MN804282.1|MN804281.1|MN804280.1|MN804279.1|MN804278.1|MN804277.1|MN804276.1|MN804275.1|MN804274.1|MN804273.1|MN804272.1|MN804271.1|MN804270.1|MN804269.1|MN804268.1|MN804267.1|MN804266.1|MN804265.1|MN804264.1|MN804263.1|MN804262.1|MN804261.1|MN804260.1|MN804259.1|MN804258.1|MN804257.1|MN804256.1|MN804255.1|MN804254.1|MN804253.1|MN804252.1|MN804251.1|MN804250.1|MN804249.1|MN804248.1|MN804247.1|MN804246.1|MN804245.1|MN804244.1|MN804243.1|MN804242.1|MN804241.1|MN804240.1|MN804239.1|MN804238.1|MN804237.1|MN804236.1|MN804235.1|MN804234.1|MN804233.1|MN804232.1|MN804231.1|MN804230.1|MN804229.1|MN804228.1|MN804227.1|MN804226.1|MN804225.1|MN804224.1|MN804223.1|MN804222.1|MN804221.1|MN804220.1|MN804219.1|MN804218.1|MN804217.1|MN804216.1|MN804215.1|MN804214.1|MN804213.1|MN804212.1|MN804211.1|MN804210.1|MN804209.1|MN804208.1|MN804207.1|MN804206.1|MN804205.1|MN804204.1|MN804203.1|MN804202.1|MN804201.1|MN804200.1|MN804199.1|MN804198.1|MN804197.1|MN804196.1|MN804195.1|MN804194.1|MN804193.1|MN804192.1|MN804191.1|MN804190.1|MN804189.1|MN804188.1|MN804187.1|MN804186.1|MN804185.1|MN804184.1|MN804183.1|MN804182.1|MN804181.1|MN804180.1|MN804179.1|MN804178.1|MN804177.1|MN804176.1|MN804175.1|MN804174.1|MN804173.1|MN804172.1|MN804171.1|MN804170.1|MN804169.1|MN804168.1|MN804167.1|MN804166.1|MN804165.1|MN804164.1|MN804163.1|MN804162.1|MN804161.1|MN804160.1|MN804159.1|MN804158.1|MN804157.1|MN804156.1|MN804155.1|MN804154.1|MN804153.1|MN804152.1|MN804151.1|MN804150.1|MN804149.1|MN804148.1|MN804147.1|MN804146.1|MN804145.1|MN804144.1|MN804143.1|MN804142.1|MN804141.1|MN804140.1|MN804139.1|MN804138.1|MN804137.1|MN804136.1|MN804135.1|MN804134.1|MN804133.1|MN804132.1|MN804131.1|MN804130.1|MN804129.1|MN804128.1|MN804127.1|MN804126.1|MN804125.1|MN804124.1|MN804123.1|MN804122.1|MN804121.1|MN804120.1|MN804119.1|MN804118.1|MN804117.1|MN804116.1|MN804115.1|MN804114.1|MN804113.1|MN804112.1|MN804111.1|MN804110.1|MN804109.1|MN804108.1|MN804107.1|MN804106.1|MN804105.1|MN804104.1|MN804103.1|MN804102.1|MN804101.1|MN804100.1|MN804099.1|MN804098.1|MN804097.1|MN804096.1|MN804095.1|MN804094.1|MN804093.1|MN804092.1|MN804091.1|MN804090.1|MN804089.1|MN804088.1|MN804087.1|MN804086.1|MN804085.1|MN804084.1|MN804083.1|MN804082.1|MN804081.1|MN804080.1|MN804079.1|MN804078.1|MN804077.1|MN804076.1|MN804075.1|MN804074.1|MN804073.1|MN804072.1|MN804071.1|MN804070.1|MN804069.1|MN804068.1|MN804067.1|MN804066.1|MN804065.1|MN804064.1|MN804063.1|MN804062.1|MN804061.1|MN804060.1|MN804059.1|MN804058.1|MN804057.1|MN804056.1|MN804055.1|MN804054.1|MN804053.1|MN804052.1|MN804051.1|MN804050.1|MN804049.1|MN804048.1|MN804047.1|MN804046.1|MN804045.1|MN804044.1|MN804043.1|MN804042.1|MN804041.1|MN804040.1|MN804039.1|MN804038.1|MN804037.1|MN804036.1|MN804035.1|MN804034.1|MN804033.1|MN804032.1|MN804031.1|MN804030.1|MN804029.1|MN804028.1|MN804027.1|MN804026.1|MN804025.1|MN804024.1|MN804023.1|MN804022.1|MN804021.1|MN804020.1|MN804019.1|MN804018.1|MN804017.1|MN804016.1|MN804015.1|MN804014.1|MN804013.1|MN804012.1|MN804011.1|MN804010.1|MN804009.1|MN804008.1|MN804007.1|MN804006.1|MN804005.1|MN804004.1|MN804003.1|MN804002.1|MN804001.1|MN804000.1|MN803999.1|MN803998.1|MN803997.1|MN803996.1|MN803995.1|MN803994.1|MN803993.1|MN803992.1|MN803991.1|MN803990.1|MN803989.1|MN803988.1|MN803987.1|MN803986.1|MN803985.1|MN803984.1|MN803983.1|MN803982.1|MN803981.1|MN803980.1|MN803979.1|MN803978.1|MN803977.1|MN803976.1|MN803975.1|MN803974.1|MN803973.1|MN803972.1|MN803971.1|MN803970.1|MN803969.1|MN803968.1|MN803967.1|MN803966.1|MN803965.1|MN803964.1|MN803963.1|MN803962.1|MN803961.1|MN803960.1|MN803959.1|MN803958.1|MN803957.1|MN803956.1|MN803955.1|MN803954.1|MN803953.1|MN803952.1|MN803951.1|MN803950.1|MN803949.1|MN803948.1|MN803947.1|MN803946.1|MN803945.1|MN803944.1|MN803943.1|MN803942.1|MN803941.1|MN803940.1|MN803939.1|MN803938.1|MN803937.1|MN803936.1|MN803935.1|MN803934.1|MN803933.1|MN803932.1|MN803931.1|MN803930.1|MN803929.1|MN803928.1|MN803927.1|MN803926.1|MN803925.1|MN803924.1|MN803923.1|MN803922.1|MN803921.1|MN803920.1|MN803919.1|MN803918.1|MN803917.1|MN803916.1|MN803915.1|MN803914.1|MN803913.1|MN803912.1|MN803911.1|MN803910.1|MN803909.1|MN803908.1|MN803907.1|MN803906.1|MN803905.1|MN803904.1|MN803903.1|MN803902.1|MN803901.1|MN803900.1|MN803899.1|MN803898.1|MN803897.1|MN803896.1|MN803895.1|MN803894.1|MN803893.1|MN803892.1|MN803891.1|MN803890.1|MN803889.1|MN803888.1|MN803887.1|MN803886.1|MN803885.1|MN803884.1|MN803883.1|MN803882.1|MN803881.1|MN803880.1|MN803879.1|MN803878.1|MN803877.1|MN803876.1|MN803875.1|MN803874.1|MN803873.1|MN803872.1|MN803871.1|MN803870.1|MN803869.1|MN803868.1|MN803867.1|MN803866.1|MN803865.1|MN803864.1|MN803863.1|MN803862.1|MN803861.1|MN803860.1|MN803859.1|MN803858.1|MN803857.1|MN803856.1|MN803855.1|MN803854.1|MN803853.1|MN803852.1|MN803851.1|MN803850.1|MN803849.1|MN803848.1|MN803847.1|MN803846.1|MN803845.1|MN803844.1|MN803843.1|MN803842.1|MN803841.1|MN803840.1|MN803839.1|MN803838.1|MN803837.1|MN803836.1|MN803835.1|MN803834.1|MN803833.1|MN803832.1|MN803831.1|MN803830.1|MN803829.1|MN803828.1|MN803827.1|MN803826.1|MN803825.1|MN803824.1|MN803823.1|MN803822.1|MN803821.1|MN803820.1|MN803819.1|MN803818.1|MN803817.1|MN803816.1|MN803815.1|MN803814.1|MN803813.1|MN803812.1|MN803811.1|MN803810.1|MN803809.1|MN803808.1|MN803807.1|MN803806.1|MN803805.1|MN803804.1|MN803803.1|MN803802.1|MN803801.1|MN803800.1|MN803799.1|MN803798.1|MN803797.1|MN803796.1|MN803795.1|MN803794.1|MN803793.1|MN803792.1|MN803791.1|MN803790.1|MN803789.1|MN803788.1|MN803787.1|MN803786.1|MN803785.1|MN803784.1|MN803783.1|MN803782.1|MN803781.1|MN803780.1|MN803779.1|MN803778.1|MN803777.1|MN803776.1|MN803775.1|MN803774.1|MN803773.1|MN803772.1|MN803771.1|MN803770.1|MN803769.1|MN803768.1|MN803767.1|MN803766.1|MN803765.1|MN803764.1|MN803763.1|MN803762.1|MN803761.1|MN803760.1|MN803759.1|MN803758.1|MN803757.1|MN803756.1|MN803755.1|MN803754.1|MN803753.1|MN803752.1|MN803751.1|MN803750.1|MN803749.1|MN803748.1|MN803747.1|MN803746.1|MN803745.1|MN803744.1|MN803743.1|MN803742.1|MN803741.1|MN803740.1|MN803739.1|MN803738.1|MN803737.1|MN803736.1|MN803735.1|MN803734.1|MN803733.1|MN803732.1|MN803731.1|MN803730.1|MN803729.1|MN803728.1|MN803727.1|MN803726.1|MN803725.1|MN803724.1|MN803723.1|MN803722.1|MN803721.1|MN803720.1|MN803719.1|MN803718.1|MN803717.1|MN803716.1|MN803715.1|MN803714.1|MN803713.1|MN803712.1|MN803711.1|MN803710.1|MN803709.1|MN803708.1|MN803707.1|MN803706.1|MN803705.1|MN803704.1|MN803703.1|MN803702.1|MN803701.1|MN803700.1|MN803699.1|MN803698.1|MN803697.1|MN803696.1|MN803695.1|MN803694.1|MN803693.1|MN803692.1|MN803691.1|MN803690.1|MN803689.1|MN803688.1|MN803687.1|MN803686.1|MN803685.1|MN803684.1|MN803683.1|MN803682.1|MN803681.1|MN803680.1|MN803679.1|MN803678.1|MN803677.1|MN803676.1|MN803675.1|MN803674.1|MN803673.1|MN803672.1|MN803671.1|MN803670.1|MN803669.1|MN803668.1|MN803667.1|MN803666.1|MN803665.1|MN803664.1|MN803663.1|MN803662.1|MN803661.1|MN803660.1|MN803659.1|MN803658.1|MN803657.1|MN803656.1|MN803655.1|MN803654.1|MN803653.1|MN803652.1|MN803651.1|MN803650.1|MN803649.1|MN803648.1|MN803647.1|MN803646.1|MN803645.1|MN803644.1|MN803643.1|MN803642.1|MN803641.1|MN803640.1|MN803639.1|MN803638.1|MN803637.1|MN803636.1|MN803635.1|MN803634.1|MN803633.1|MN803632.1|MN803631.1|MN803630.1|MN803629.1|MN803628.1|MN803627.1|MN803626.1|MN803625.1|MN803624.1|MN803623.1|MN803622.1|MN803621.1|MN803620.1|MN803619.1|MN803618.1|MN803617.1|MN803616.1|MN803615.1|MN803614.1|MN803613.1|MN803612.1|MN803611.1|MN803610.1|MN803609.1|MN803608.1|MN803607.1|MN803606.1|MN803605.1|MN803604.1|MN803603.1|MN803602.1|MN803601.1|MN803600.1|MN803599.1|MN803598.1|MN803597.1|MN803596.1|MN803595.1|MN803594.1|MN803593.1|MN803592.1|MN803591.1|MN803590.1|MN803589.1|MN803588.1|MN803587.1|MN803586.1|MN803585.1|MN803584.1|MN803583.1|MN803582.1|MN803581.1|MN803580.1|MN803579.1|MN803578.1|MN803577.1|MN803576.1|MN803575.1|MN803574.1|MN803573.1|MN803572.1|MN803571.1|MN803570.1|MN803569.1|MN803568.1|MN803567.1|MN803566.1|MN803565.1|MN803564.1|MN803563.1|MN803562.1|MN803561.1|MN803560.1|MN803559.1|MN803558.1|MN803557.1|MN803556.1|MN803555.1|MN803554.1|MN803553.1|MN803552.1|MN803551.1|MN803550.1|MN803549.1|MN803548.1|MN803547.1|MN803546.1|MN803545.1|MN803544.1|MN803543.1|MN803542.1|MN803541.1|MN803540.1|MN803539.1|MN803538.1|MN803537.1|MN803536.1|MN803535.1|MN803534.1|MN803533.1|MN803532.1|MN803531.1|MN803530.1|MN803529.1|MN803528.1|MN803527.1|MN803526.1|MN803525.1|MN803524.1|MN803523.1|MN803522.1|MN803521.1|MN803520.1|MN803519.1|MN803518.1|MN803517.1|MN803516.1|MN803515.1|MN803514.1|MN803513.1|MN803512.1|MN803511.1|MN803510.1|MN803509.1|MN803508.1|MN803507.1|MN803506.1|MN803505.1|MN803504.1|MN803503.1|MN803502.1|MN803501.1|MN803500.1|MN803499.1|MN803498.1|MN803497.1|MN803496.1|MN803495.1|MN803494.1|MN803493.1|MN803492.1|MN803491.1|MN803490.1|MN803489.1|MN803488.1|MN803487.1|MN803486.1|MN803485.1|MN803484.1|MN803483.1|MN803482.1|MN803481.1|MN803480.1|MN803479.1|MN803478.1|MN803477.1|MN803476.1|MN803475.1|MN803474.1|MN803473.1|MN803472.1|MN803471.1|MN803470.1|MN803469.1|MN803468.1|MN803467.1|MN803466.1|MN803465.1|MN803464.1|MN803463.1|MN803462.1|MN803461.1|MN803460.1|MN803459.1|MN803458.1|MN803457.1|MN803456.1|MN803455.1|MN803454.1|MN803453.1|MN803452.1|MN803451.1|MN803450.1|MN803449.1|MN803448.1|MN803447.1|MN803446.1|MN803445.1|MN803444.1|MN803443.1|MN807031.1|MN807030.1|MN807029.1|MN807028.1|MN807027.1|MN807026.1|MN807025.1|MN807024.1|MN807023.1|MN807022.1|MN807021.1|MN807020.1|MN807019.1|MN807018.1|MN807017.1|MN807016.1|MN807015.1|MN807014.1|MN807013.1|MN807011.1|MN807010.1|MN807009.1|MN807008.1|MN807007.1|MN807006.1|MN807005.1|MN807004.1|MN807003.1|MN807002.1|MN807001.1|MN807000.1|MN806999.1|MN806998.1|MN806997.1|MN806996.1|MN806995.1|MN806994.1|MN806993.1|MN806992.1|MN806991.1|MN806990.1|MN806989.1|MN806988.1|MN806987.1|MN806986.1|MN806985.1|MN806984.1|MN806983.1|MN806982.1|MN806981.1|MN806980.1|MN806979.1|MN806978.1|MN806977.1|MN806976.1|MN806975.1|MN806974.1|MN806973.1|MN806971.1|MN806970.1|MN806969.1|MN806968.1|MN806967.1|MN806966.1|MN806965.1|MN806964.1|MN806963.1|MN806962.1|MN806961.1|MN806960.1|MN806959.1|MN806958.1|MN806957.1|MN806956.1|MN806955.1|MN806954.1|MN806953.1|MN806952.1|MN806951.1|MN806950.1|MN806949.1|MN806948.1|MN806947.1|MN806946.1|MN806945.1|MN806944.1|MN806943.1|MN806942.1|MN806941.1|MN806940.1|MN806939.1|MN806938.1|MN806937.1|MN806936.1|MN806935.1|MN806934.1|MN806933.1|MN806932.1|MN806931.1|MN806930.1|MN806929.1|MN806928.1|MN806927.1|MN806926.1|MN806925.1|MN806924.1|MN806923.1|MN806922.1|MN806921.1|MN806920.1|MN806919.1|MN806918.1|MN806917.1|MN806916.1|MN806915.1|MN806914.1|MN806913.1|MN806912.1|MN806911.1|MN806910.1|MN806909.1|MN806908.1|MN806907.1|MN806906.1|MN806905.1|MN806904.1|MN806903.1|MN806902.1|MN806901.1|MN806900.1|MN806899.1|MN806898.1|MN806897.1|MN806896.1|MN806895.1|MN806894.1|MN806893.1|MN806892.1|MN806891.1|MN806890.1|MN806889.1|MN806888.1|MN806887.1|MN806886.1|MN806885.1|MN806884.1|MN806883.1|MN806882.1|MN806881.1|MN806880.1|MN806879.1|MN806878.1|MN806877.1|MN806876.1|MN806875.1|MN806874.1|MN806873.1|MN806872.1|MN806871.1|MN806870.1|MN806869.1|MN806868.1|MN806867.1|MN806866.1|MN806865.1|MN806864.1|MN806863.1|MN806862.1|MN806861.1|MN806860.1|MN806859.1|MN806858.1|MN806857.1|MN806856.1|MN806855.1|MN806854.1|MN806853.1|MN806852.1|MN806851.1|MN806850.1|MN806849.1|MN806848.1|MN806847.1|MN806846.1|MN806845.1|MN806844.1|MN806843.1|MN806842.1|MN806841.1|MN806840.1|MN806839.1|MN806838.1|MN806837.1|MN806836.1|MN806835.1|MN806834.1|MN806833.1|MN806832.1|MN806831.1|MN806830.1|MN806829.1|MN806828.1|MN806827.1|MN806826.1|MN806825.1|MN806824.1|MN806823.1|MN806822.1|MN806821.1|MN806820.1|MN806819.1|MN806818.1|MN806817.1|MN806816.1|MN806815.1|MN806814.1|MN806813.1|MN806812.1|MN806811.1|MN806810.1|MN806809.1|MN806808.1|MN806807.1|MN806806.1|MN806805.1|MN806804.1|MN806803.1|MN806802.1|MN806801.1|MN806800.1|MN806799.1|MN806798.1|MN806797.1|MN806796.1|MN806795.1|MN806794.1|MN806793.1|MN806792.1|MN806791.1|MN806790.1|MN806789.1|MN806788.1|MN806787.1|MN806786.1|MN806785.1|MN806784.1|MN806783.1|MN806782.1|MN806781.1|MN806780.1|MN806779.1|MN806778.1|MN806777.1|MN806776.1|MN806775.1|MN806774.1|MN806773.1|MN806772.1|MN806771.1|MN806770.1|MN806769.1|MN806768.1|MN806767.1|MN806766.1|MN806765.1|MN806764.1|MN806763.1|MN806762.1|MN806761.1|MN806760.1|MN806759.1|MN806758.1|MN806757.1|MN806756.1|MN806755.1|MN806754.1|MN806753.1|MN806752.1|MN806751.1|MN806750.1|MN806749.1|MN806748.1|MN806747.1|MN806746.1|MN806745.1|MN806744.1|MN806743.1|MN806742.1|MN806741.1|MN806740.1|MN806739.1|MN806738.1|MN806737.1|MN806736.1|MN806735.1|MN806734.1|MN806733.1|MN806732.1|MN806731.1|MN806730.1|MN806729.1|MN806728.1|MN806727.1|MN806726.1|MN806725.1|MN806724.1|MN806723.1|MN806722.1|MN806721.1|MN806720.1|MN806719.1|MN806718.1|MN806717.1|MN806716.1|MN806715.1|MN806714.1|MN806713.1|MN806712.1|MN806711.1|MN806710.1|MN806709.1|MN806708.1|MN806707.1|MN806706.1|MN806705.1|MN806704.1|MN806703.1|MN806702.1|MN806701.1|MN806700.1|MN806699.1|MN806698.1|MN806697.1|MN806696.1|MN806695.1|MN806694.1|MN806693.1|MN806692.1|MN806691.1|MN806690.1|MN806689.1|MN806688.1|MN806687.1|MN806686.1|MN806685.1|MN806684.1|MN806683.1|MN806682.1|MN806681.1|MN806680.1|MN806679.1|MN806678.1|MN806677.1|MN806676.1|MN806675.1|MN806674.1|MN806673.1|MN806672.1|MN806671.1|MN806670.1|MN806669.1|MN806668.1|MN806667.1|MN806666.1|MN806665.1|MN806664.1|MN806663.1|MN806662.1|MN806661.1|MN806660.1|MN806659.1|MN806658.1|MN806657.1|MN806656.1|MN806655.1|MN806654.1|MN806653.1|MN806652.1|MN806651.1|MN806650.1|MN806649.1|MN806648.1|MN806647.1|MN806646.1|MN806645.1|MN806644.1|MN806643.1|MN806642.1|MN806641.1|MN806640.1|MN806639.1|MN806638.1|MN806637.1|MN806636.1|MN806635.1|MN806634.1|MN806633.1|MN806632.1|MN806631.1|MN806630.1|MN806629.1|MN806628.1|MN806627.1|MN806626.1|MN806625.1|MN806624.1|MN806623.1|MN806622.1|MN806621.1|MN806620.1|MN806619.1|MN806618.1|MN806616.1|MN806615.1|MN806614.1|MN806613.1|MN806612.1|MN806611.1|MN806610.1|MN806609.1|MN806608.1|MN806607.1|MN806606.1|MN806605.1|MN806604.1|MN806603.1|MN806602.1|MN806601.1|MN806600.1|MN806599.1|MN806598.1|MN806597.1|MN806596.1|MN806595.1|MN806594.1|MN806593.1|MN806592.1|MN806591.1|MN806590.1|MN806589.1|MN806588.1|MN806587.1|MN806586.1|MN806585.1|MN806584.1|MN806583.1|MN806582.1|MN806581.1|MN806580.1|MN806579.1|MN806578.1|MN806577.1|MN806576.1|MN806575.1|MN806574.1|MN806573.1|MN806572.1|MN806571.1|MN806570.1|MN806569.1|MN806568.1|MN806566.1|MN806565.1|MN806564.1|MN806563.1|MN806562.1|MN806561.1|MN806560.1|MN806559.1|MN806558.1|MN806557.1|MN806556.1|MN806555.1|MN806554.1|MN806553.1|MN806552.1|MN806551.1|MN806550.1|MN806549.1|MN806548.1|MN806547.1|MN806546.1|MN806545.1|MN806544.1|MN806543.1|MN806542.1|MN806541.1|MN806540.1|MN806539.1|MN806538.1|MN806537.1|MN806536.1|MN806535.1|MN806534.1|MN806533.1|MN806532.1|MN806531.1|MN806530.1|MN806529.1|MN806528.1|MN806527.1|MN806526.1|MN806525.1|MN806524.1|MN806523.1|MN806522.1|MN806521.1|MN806520.1|MN806519.1|MN806518.1|MN806517.1|MN806516.1|MN806515.1|MN806514.1|MN806513.1|MN806512.1|MN806511.1|MN806510.1|MN806509.1|MN806508.1|MN806507.1|MN806506.1|MN806505.1|MN806504.1|MN806503.1|MN806502.1|MN806501.1|MN806500.1|MN806499.1|MN806498.1|MN806497.1|MN806496.1|MN806495.1|MN806494.1|MN806493.1|MN806492.1|MN806491.1|MN806490.1|MN806489.1|MN806488.1|MN806487.1|MN806486.1|MN806485.1|MN806484.1|MN806483.1|MN806482.1|MN806481.1|MN806480.1|MN806479.1|MN806478.1|MN806477.1|MN806476.1|MN806475.1|MN806474.1|MN806473.1|MN806472.1|MN806471.1|MN806470.1|MN806469.1|MN806468.1|MN806467.1|MN806466.1|MN806465.1|MN806464.1|MN806463.1|MN806462.1|MN806461.1|MN806460.1|MN806459.1|MN806458.1|MN806457.1|MN806456.1|MN806455.1|MN806454.1|MN806453.1|MN806452.1|MN806451.1|MN806450.1|MN806449.1|MN806448.1|MN806447.1|MN806446.1|MN806445.1|MN806444.1|MN806443.1|MN806442.1|MN806441.1|MN806440.1|MN806439.1|MN806438.1|MN806437.1|MN806436.1|MN806435.1|MN806434.1|MN806433.1|MN806432.1|MN806431.1|MN806430.1|MN806429.1|MN806428.1|MN806427.1|MN806426.1|MN806425.1|MN806424.1|MN806423.1|MN806422.1|MN806421.1|MN806420.1|MN806419.1|MN806418.1|MN806417.1|MN806416.1|MN806415.1|MN806414.1|MN806413.1|MN806412.1|MN806411.1|MN806410.1|MN806409.1|MN806408.1|MN806407.1|MN806406.1|MN806405.1|MN806404.1|MN806403.1|MN806402.1|MN806401.1|MN806400.1|MN806399.1|MN806398.1|MN806397.1|MN806396.1|MN806395.1|MN806394.1|MN806393.1|MN806392.1|MN806391.1|MN806390.1|MN806389.1|MN806388.1|MN806387.1|MN806386.1|MN806385.1|MN806384.1|MN806383.1|MN806382.1|MN806381.1|MN806380.1|MN806379.1|MN806378.1|MN806377.1|MN806376.1|MN806375.1|MN806374.1|MN806373.1|MN806372.1|MN806371.1|MN806370.1|MN806369.1|MN806368.1|MN806367.1|MN806366.1|MN806365.1|MN806364.1|MN806363.1|MN806362.1|MN806361.1|MN806360.1|MN806359.1|MN806358.1|MN806357.1|MN806356.1|MN806355.1|MN806354.1|MN806353.1|MN806352.1|MN806351.1|MN806350.1|MN806349.1|MN806348.1|MN806347.1|MN806345.1|MN806344.1|MN806343.1|MN806342.1|MN806341.1|MN806340.1|MN806339.1|MN806338.1|MN806337.1|MN806336.1|MN806335.1|MN806334.1|MN806333.1|MN806332.1|MN806331.1|MN806330.1|MN806329.1|MN806328.1|MN806327.1|MN806326.1|MN806325.1|MN806324.1|MN806323.1|MN806322.1|MN806321.1|MN806320.1|MN806319.1|MN806318.1|MN806317.1|MN806316.1|MN806315.1|MN806314.1|MN806313.1|MN806312.1|MN806311.1|MN806310.1|MN806309.1|MN806308.1|MN806307.1|MN806306.1|MN806305.1|MN806304.1|MN806303.1|MN806302.1|MN806301.1|MN806300.1|MN806299.1|MN806298.1|MN806297.1|MN806296.1|MN806295.1|MN806294.1|MN806293.1|MN806292.1|MN806291.1|MN806290.1|MN806289.1|MN806288.1|MN806287.1|MN806286.1|MN806285.1|MN806284.1|MN806283.1|MN806282.1|MN806281.1|MN806280.1|MN806279.1|MN806278.1|MN806277.1|MN806276.1|MN806275.1|MN806274.1|MN806273.1|MN806272.1|MN806271.1|MN806270.1|MN806269.1|MN806268.1|MN806267.1|MN806266.1|MN806265.1|MN806264.1|MN806263.1|MN806262.1|MN806261.1|MN806260.1|MN806259.1|MN806258.1|MN806257.1|MN806256.1|MN806255.1|MN806254.1|MN806253.1|MN806252.1|MN806251.1|MN806250.1|MN806249.1|MN806248.1|MN806247.1|MN806246.1|MN806245.1|MN806244.1|MN806243.1|MN806242.1|MN806241.1|MN806240.1|MN806239.1|MN806238.1|MN806237.1|MN806236.1|MN806235.1|MN806234.1|MN806233.1|MN806232.1|MN806231.1|MN806230.1|MN806229.1|MN806228.1|MN806227.1|MN806226.1|MN806225.1|MN806224.1|MN806223.1|MN806222.1|MN806221.1|MN806220.1|MN806219.1|MN806218.1|MN806217.1|MN806216.1|MN806215.1|MN806214.1|MN806213.1|MN806212.1|MN806211.1|MN806210.1|MN806209.1|MN806208.1|MN806207.1|MN806206.1|MN806205.1|MN806204.1|MN806203.1|MN806202.1|MN806201.1|MN806200.1|MN806199.1|MN806198.1|MN806197.1|MN806196.1|MN806195.1|MN806194.1|MN806193.1|MN806192.1|MN806191.1|MN806190.1|MN806189.1|MN806188.1|MN806187.1|MN806186.1|MN806185.1|MN806184.1|MN806183.1|MN806182.1|MN806181.1|MN806180.1|MN806179.1|MN806178.1|MN806177.1|MN806176.1|MN806175.1|MN806174.1|MN806173.1|MN806172.1|MN806171.1|MN806170.1|MN806169.1|MN806168.1|MN806167.1|MN806166.1|MN806165.1|MN806164.1|MN806163.1|MN806162.1|MN806161.1|MN806160.1|MN806159.1|MN806158.1|MN806157.1|MN806156.1|MN806155.1|MN806154.1|MN806153.1|MN806152.1|MN806151.1|MN806150.1|MN806149.1|MN806148.1|MN806147.1|MN806146.1|MN806145.1|MN806144.1|MN806143.1|MN806142.1|MN806141.1|MN806140.1|MN806139.1|MN806138.1|MN806137.1|MN806136.1|MN806135.1|MN806134.1|MN806133.1|MN806132.1|MN806131.1|MN806130.1|MN806129.1|MN806128.1|MN806127.1|MN806126.1|MN806125.1|MN806124.1|MN806123.1|MN806122.1|MN806121.1|MN806120.1|MN806119.1|MN806118.1|MN806117.1|MN806116.1|MN806115.1|MN806114.1|MN806113.1|MN806112.1|MN806111.1|MN806110.1|MN806109.1|MN806108.1|MN806107.1|MN806106.1|MN806105.1|MN806104.1|MN806103.1|MN806102.1|MN806101.1|MN806100.1|MN806099.1|MN806098.1|MN806097.1|MN806096.1|MN806095.1|MN806094.1|MN806093.1|MN806092.1|MN806091.1|MN806090.1|MN806089.1|MN806088.1|MN806087.1|MN806086.1|MN806085.1|MN806084.1|MN806083.1|MN806082.1|MN806081.1|MN806080.1|MN806079.1|MN806078.1|MN806077.1|MN806076.1|MN806075.1|MN806074.1|MN806073.1|MN806072.1|MN806071.1|MN806070.1|MN806069.1|MN806068.1|MN806067.1|MN806066.1|MN806065.1|MN806064.1|MN806063.1|MN806062.1|MN806061.1|MN806060.1|MN806059.1|MN806058.1|MN806057.1|MN806056.1|MN806055.1|MN806054.1|MN806053.1|MN806052.1|MN806051.1|MN806050.1|MN806049.1|MN806048.1|MN806047.1|MN806046.1|MN806045.1|MN806044.1|MN806043.1|MN806042.1|MN806041.1|MN806040.1|MN806039.1|MN806038.1|MN806037.1|MN806036.1|MN806035.1|MN806034.1|MN806033.1|MN806032.1|MN806031.1|MN806030.1|MN806029.1|MN806028.1|MN806027.1|MN806026.1|MN806025.1|MN806024.1|MN806023.1|MN806022.1|MN806021.1|MN806020.1|MN806019.1|MN806018.1|MN806017.1|MN806016.1|MN806015.1|MN806014.1|MN806013.1|MN806012.1|MN806011.1|MN806010.1|MN806009.1|MN806008.1|MN806007.1|MN806006.1|MN806005.1|MN806004.1|MN806003.1|MN806002.1|MN806001.1|MN806000.1|MN805999.1|MN805998.1|MN805997.1|MN805996.1|MN805995.1|MN805994.1|MN805993.1|MN805992.1|MN805991.1|MN805990.1|MN805989.1|MN805988.1|MN805987.1|MN805986.1|MN805985.1|MN805984.1|MN805983.1|MN805982.1|MN805981.1|MN805980.1|MN805979.1|MN805978.1|MN805977.1|MN805976.1|MN805975.1|MN805974.1|MN805973.1|MN805972.1|MN805971.1|MN805970.1|MN805969.1|MN805968.1|MN805967.1|MN805966.1|MN805965.1|MN805964.1|MN805963.1|MN805962.1|MN805961.1|MN805960.1|MN805959.1|MN805958.1|MN805957.1|MN805956.1|MN805955.1|MN805954.1|MN805953.1|MN805952.1|MN805951.1|MN805950.1|MN805949.1|MN805948.1|MN805947.1|MN805946.1|MN805945.1|MN805944.1|MN805943.1|MN805942.1|MN805941.1|MN805940.1|MN805939.1|MN805938.1|MN805937.1|MN805936.1|MN805935.1|MN805934.1|MN805933.1|MN805932.1|MN805931.1|MN805930.1|MN805929.1|MN805928.1|MN805927.1|MN805926.1|MN805925.1|MN805924.1|MN805923.1|MN805922.1|MN805921.1|MN805920.1|MN805919.1|MN805918.1|MN805917.1|MN805916.1|MN805915.1|MN805914.1|MN805913.1|MN805912.1|MN805911.1|MN805910.1|MN805909.1|MN805908.1|MN805907.1|MN805906.1|MN805905.1|MN805904.1|MN805903.1|MN805902.1|MN805901.1|MN805900.1|MN805899.1|MN805898.1|MN805897.1|MN805896.1|MN805895.1|MN805894.1|MN805893.1|MN805892.1|MN805891.1|MN805890.1|MN805889.1|MN805888.1|MN805887.1|MN805886.1|MN805885.1|MN805884.1|MN805883.1|MN805882.1|MN805881.1|MN805880.1|MN805879.1|MN805878.1|MN805877.1|MN805876.1|MN805875.1|MN805874.1|MN805873.1|MN805872.1|MN805871.1|MN805870.1|MN805869.1|MN805868.1|MN805867.1|MN805866.1|MN805865.1|MN805864.1|MN805863.1|MN805862.1|MN805861.1|MN805860.1|MN805859.1|MN805858.1|MN805857.1|MN805856.1|MN805855.1|MN805854.1|MN805853.1|MN805852.1|MN805851.1|MN805850.1|MN805849.1|MN805848.1|MN805847.1|MN805846.1|MN805845.1|MN805844.1|MN805843.1|MN805842.1|MN805841.1|MN805840.1|MN805839.1|MN805838.1|MN805837.1|MN805836.1|MN805835.1|MN805834.1|MN805833.1|MN805832.1|MN805831.1|MN805830.1|MN805829.1|MN805828.1|MN805827.1|MN805826.1|MN805825.1|MN805824.1|MN805823.1|MN805822.1|MN805821.1|MN805820.1|MN805819.1|MN805818.1|MN805817.1|MN805816.1|MN805815.1|MN805814.1|MN805813.1|MN805812.1|MN805811.1|MN805810.1|MN805809.1|MN805808.1|MN805807.1|MN805806.1|MN805805.1|MN805804.1|MN805803.1|MN805802.1|MN805801.1|MN805800.1|MN805799.1|MN805798.1|MN805797.1|MN805796.1|MN805795.1|MN805794.1|MN805793.1|MN805792.1|MN805791.1|MN805790.1|MN805789.1|MN805788.1|MN805787.1|MN805786.1|MN805785.1|MN805784.1|MN805783.1|MN805782.1|MN805781.1|MN805780.1|MN805779.1|MN805778.1|MN805777.1|MN805776.1|MN805775.1|MN805774.1|MN805773.1|MN805772.1|MN805771.1|MN805770.1|MN805769.1|MN805768.1|MN805767.1|MN805766.1|MN805765.1|MN805764.1|MN805763.1|MN805762.1|MN805761.1|MN805760.1|MN805759.1|MN805758.1|MN805757.1|MN805756.1|MN805755.1|MN805754.1|MN805753.1|MN805752.1|MN805751.1|MN805750.1|MN805749.1|MN805748.1|MN805747.1|MN805746.1|MN805745.1|MN805744.1|MN805743.1|MN805742.1|MN805741.1|MN805740.1|MN805739.1|MN805738.1|MN805737.1|MN805736.1|MN805735.1|MN805734.1|MN805733.1|MN805732.1|MN805731.1|MN805730.1|MN805729.1|MN805728.1|MN805727.1|MN805726.1|MN805725.1|MN805724.1|MN805723.1|MN805722.1|MN805721.1|MN805720.1|MN805719.1|MN805718.1|MN805717.1|MN805716.1|MN805715.1|MN805714.1|MN805713.1|MN805712.1|MN805711.1|MN805710.1|MN805709.1|MN805708.1|MN805707.1|MN805706.1|MN805705.1|MN805704.1|MN805703.1|MN805702.1|MN805701.1|MN805700.1|MN805699.1|MN805698.1|MN805697.1|MN805696.1|MN805695.1|MN805694.1|MN805693.1|MN805692.1|MN805691.1|MN805690.1|MN805689.1|MN805688.1|MN805687.1|MN805686.1|MN805685.1|MN805684.1|MN805683.1|MN805682.1|MN805681.1|MN805680.1|MN805679.1|MN805678.1|MN805677.1|MN805676.1|MN805675.1|MN805674.1|MN805673.1|MN805672.1|MN805671.1|MN805670.1|MN805669.1|MN805668.1|MN805667.1|MN805666.1|MN805665.1|MN805664.1|MN805663.1|MN805662.1|MN805661.1|MN805660.1|MN805659.1|MN805658.1|MN805657.1|MN805656.1|MN805655.1|MN805654.1|MN805653.1|MN805652.1|MN805651.1|MN805650.1|MN805649.1|MN805648.1|MN805647.1|MN805646.1|MN805645.1|MN805644.1|MN805643.1|MN805642.1|MN805641.1|MN805640.1|MN805639.1|MN805638.1|MN805637.1|MN805636.1|MN805635.1|MN805634.1|MN805633.1|MN805632.1|MN805631.1|MN805630.1|MN805629.1|MN805628.1|MN805627.1|MN805626.1|MN805625.1|MN805624.1|MN805623.1|MN805622.1|MN805621.1|MN805620.1|MN805619.1|MN805618.1|MN805617.1|MN805616.1|MN805615.1|MN805614.1|MN805613.1|MN805612.1|MN805611.1|MN805610.1|MN805609.1|MN805608.1|MN805607.1|MN805606.1|MN805605.1|MN805604.1|MN805603.1|MN805602.1|MN805601.1|MN805600.1|MN805599.1|MN805598.1|MN805597.1|MN805596.1|MN805595.1|MN805594.1|MN805593.1|MN805592.1|MN805591.1|MN805590.1|MN805589.1|MN805588.1|MN805587.1|MN805586.1|MN805585.1|MN805584.1|MN805583.1|MN805582.1|MN805581.1|MN805580.1|MN805579.1|MN805578.1|MN805577.1|MN805576.1|MN805575.1|MN805574.1|MN805573.1|MN805572.1|MN805571.1|MN805570.1|MN805569.1|MN805568.1|MN805567.1|MN805566.1|MN805565.1|MN805564.1|MN805563.1|MN805562.1|MN805561.1|MN805560.1|MN805559.1|MN805558.1|MN805557.1|MN805556.1|MN805555.1|MN805554.1|MN805553.1|MN805552.1|MN805551.1|MN805550.1|MN805549.1|MN805548.1|MN805547.1|MN805546.1|MN805545.1|MN805544.1|MN805543.1|MN805542.1|MN805541.1|MN805540.1|MN805539.1|MN805538.1|MN805537.1|MN805536.1|MN805535.1|MN805534.1|MN805533.1|MN805532.1|MN805531.1|MN805530.1|MN805529.1|MN805528.1|MN805527.1|MN805526.1|MN805525.1|MN805524.1|MN805523.1|MN805522.1|MN805521.1|MN805520.1|MN805519.1|MN805518.1|MN805517.1|MN805516.1|MN805515.1|MN805514.1|MN805513.1|MN805512.1|MN805511.1|MN805510.1|MN805509.1|MN805508.1|MN805507.1|MN805506.1|MN805505.1|MN805504.1|MN805503.1|MN805502.1|MN805501.1|MN805500.1|MN805499.1|MN805498.1|MN805497.1|MN805496.1|MN805495.1|MN805494.1|MN805493.1|MN805492.1|MN805491.1|MN805490.1|MN805489.1|MN805488.1|MN805487.1|MN805486.1|MN805485.1|MN805484.1|MN805483.1|MN805482.1|MN805481.1|MN805480.1|MN805479.1|MN805478.1|MN805477.1|MN805476.1|MN805475.1|MN805474.1|MN805473.1|MN805472.1|MN805471.1|MN805470.1|MN805469.1|MN805468.1|MN805467.1|MN805466.1|MN805465.1|MN805464.1|MN805463.1|MN805462.1|MN805461.1|MN805460.1|MN805459.1|MN805458.1|MN805457.1|MN805456.1|MN805455.1|MN805454.1|MN805453.1|MN805452.1|MN805451.1|MN805450.1|MN805449.1|MN805448.1|MN805447.1|MN805446.1|MN805445.1|MN805444.1|MN805443.1|MN805442.1|MN805441.1|MN805440.1|MN805439.1|MN805438.1|MN805437.1|MN805436.1|MN805435.1|MN805434.1|MN805433.1|MN805432.1|MN805431.1|MN805430.1|MN805429.1|MN805428.1|MN805427.1|MN805426.1|MN805425.1|MN805424.1|MN805423.1|MN805422.1|MN805421.1|MN805420.1|MN805419.1|MN805418.1|MN805417.1|MN805416.1|MN805415.1|MN805414.1|MN805413.1|MN805412.1|MN805411.1|MN805410.1|MN805409.1|MN805408.1|MN805407.1|MN805406.1|MN805405.1|MN805404.1|MN805403.1|MN805402.1|MN805401.1|MN805400.1|MN805399.1|MN805398.1|MN805397.1|MN805396.1|MN805395.1|MN805394.1|MN805393.1|MN805392.1|MN805391.1|MN805390.1|MN805389.1|MN805388.1|MN805387.1|MN805386.1|MN805385.1|MN805384.1|MN805383.1|MN805382.1|MN805381.1|MN805380.1|MN805379.1|MN805378.1|MN805377.1|MN805376.1|MN805375.1|MN805374.1|MN805373.1|MN805372.1|MN805371.1|MN805370.1|MN805369.1|MN805368.1|MN805367.1|MN805366.1|MN805365.1|MN805364.1|MN805363.1|MN805362.1|MN805361.1|MN805360.1|MN805359.1|MN805358.1|MN805357.1|MN805356.1|MN805355.1|MN805354.1|MN805353.1|MN805352.1|MN805351.1|MN805350.1|MN805349.1|MN805348.1|MN805347.1|MN805346.1|MN805345.1|MN805344.1|MN805343.1|MN805342.1|MN805341.1|MN805340.1|MN805339.1|MN805338.1|MN805337.1|MN805336.1|MN805335.1|MN805334.1|MN805333.1|MN805332.1|MN805331.1|MN805330.1|MN805329.1|MN805328.1|MN805327.1|MN805326.1|MN805325.1|MN805324.1|MN805323.1|MN805322.1|MN805321.1|MN805320.1|MN805319.1|MN805318.1|MN805317.1|MN805316.1|MN805315.1|MN805314.1|MN805313.1|MN805312.1|MN805311.1|MN805310.1|MN805309.1|MN805308.1|MN805307.1|MN805306.1|MN805305.1|MN805304.1|MN805303.1|MN805302.1|MN805301.1|MN805300.1|MN805299.1|MN805298.1|MN805297.1|MN805296.1|MN805295.1|MN805294.1|MN805293.1|MN805292.1|MN805291.1|MN805290.1|MN805289.1|MN805288.1|MN805287.1|MN805286.1|MN805285.1|MN805284.1|MN805283.1|MN805282.1|MN805281.1|MN805280.1|MN805279.1|MN805278.1|MN805277.1|MN805276.1|MN805275.1|MN805274.1|MN805273.1|MN805272.1|MN805271.1|MN805270.1|MN805269.1|MN805268.1|MN805267.1|MN805266.1|MN805265.1|MN805264.1|MN805263.1|MN805262.1|MN805261.1|MN805260.1|MN805259.1|MN805258.1|MN805257.1|MN805256.1|MN805255.1|MN805254.1|MN805253.1|MN805252.1|MN805251.1|MN805250.1|MN805249.1|MN805248.1|MN805247.1|MN805246.1|MN805245.1|MN805244.1|MN805243.1|MN805242.1|MN805241.1|MN805240.1|MN805239.1|MN805238.1|MN805237.1|MN805236.1|MN805235.1|MN805234.1|MN805233.1|MN805232.1|MN805231.1|MN805230.1|MN805229.1|MN805228.1|MN805227.1|MN805226.1|MN805225.1|MN805224.1|MN805223.1|MN805222.1|MN805221.1|MN805220.1|MN805219.1|MN805218.1|MN805217.1|MN805216.1|MN805215.1|MN805214.1|MN805213.1|MN805212.1|MN805211.1|MN805210.1|MN805209.1|MN805208.1|MN805207.1|MN805206.1|MN805205.1|MN805204.1|MN805203.1|MN805202.1|MN805201.1|MN805200.1|MN805199.1|MN805198.1|MN805197.1|MN805196.1|MN805195.1|MN805194.1|MN805193.1|MN805192.1|MN805191.1|MN805190.1|MN805189.1|MN805188.1|MN805187.1|MN805186.1|MN805185.1|MN805184.1|MN805183.1|MN805182.1|MN805181.1|MN805180.1|MN805179.1|MN805178.1|MN805177.1|MN805176.1|MN805175.1|MN805174.1|MN805173.1|MN805172.1|MN805171.1|MN805170.1|MN805169.1|MN805168.1|MN805167.1|MN805166.1|MN805165.1|MN805164.1|MN805163.1|MN805162.1|MN805161.1|MN805160.1|MN805159.1|MN805158.1|MN805157.1|MN805156.1|MN805155.1|MN805154.1|MN805153.1|MN805152.1|MN805151.1|MN805150.1|MN805149.1|MN805148.1|MN805147.1|MN805146.1|MN805145.1|MN805144.1|MN805143.1|MN805142.1|MN805141.1|MN805140.1|MN805139.1|MN805138.1|MN805137.1|MN805136.1|MN805135.1|MN805134.1|MN805133.1|MN805132.1|MN805131.1|MN805130.1|MN805129.1|MN805128.1|MN805127.1|MN805126.1|MN805125.1|MN805124.1|MN805123.1|MN805122.1|MN805121.1|MN805120.1|MN805119.1|MN805118.1|MN805117.1|MN805116.1|MN805115.1|MN805114.1|MN805113.1|MN805112.1|MN805111.1|MN805110.1|MN805109.1|MN805108.1|MN805107.1|MN805106.1|MN805105.1|MN805104.1|MN805103.1|MN805102.1|MN805101.1|MN805100.1|MN805099.1|MN805098.1|MN805097.1|MN805096.1|MN805095.1|MN805094.1|MN805093.1|MN805092.1|MN805091.1|MN805090.1|MN805089.1|MN805088.1|MN805087.1|MN805086.1|MN805085.1|MN805084.1|MN805083.1|MN805082.1|MN805081.1|MN805080.1|MN805079.1|MN805078.1|MN805077.1|MN805076.1|MN805075.1|MN805074.1|MN805073.1|MN805072.1|MN805071.1|MN805070.1|MN805069.1|MN805068.1|MN805067.1|MN805066.1|MN805065.1|MN805064.1|MN805063.1|MN805062.1|MN805061.1|MN805060.1|MN805059.1|MN805058.1|MN805057.1|MN805056.1|MN805055.1|MN805054.1|MN805053.1|MN805052.1|MN805051.1|MN805050.1|MN805049.1|MN805048.1|MN805047.1|MN805046.1|MN805045.1|MN805044.1|MN805043.1|MN805042.1|MN805041.1|MN805040.1|MN805039.1|MN805038.1|MN805037.1|MN805036.1|MN805035.1|MN805034.1|MN805033.1|MN805032.1|MN805031.1|MN805030.1|MN805029.1|MN805028.1|MN805027.1|MN805026.1|MN805025.1|MN805024.1|MN805023.1|MN805022.1|MN805021.1|MN805020.1|MN805019.1|MN805018.1|MN805017.1|MN805016.1|MN805015.1|MN805014.1|MN805013.1|MN805012.1|MN805011.1|MN805010.1|MN805009.1|MN805008.1|MN805007.1|MN805006.1|MN805005.1|MN805004.1|MN805003.1|MN805002.1|MN805001.1|MN805000.1|MN804999.1|MN804998.1|MN804997.1|MN804996.1|MN804995.1|MN804994.1|MN804993.1|MN804992.1|MN804991.1|MN804990.1|MN804989.1|MN804988.1|MN804987.1|MN804986.1|MN804985.1|MN804984.1|MN804983.1|MN804982.1|MN804981.1|MN804980.1|MN804979.1|MN804978.1|MN804977.1|MN804976.1|MN804975.1|MN804974.1|MN804973.1|MN804972.1|MN804971.1|MN804970.1|MN804969.1|MN804968.1|MN804967.1|MN804966.1|MN804965.1|MN804964.1|MN804963.1|MN804962.1|MN804961.1|MN804960.1|MN804959.1|MN804958.1|MN804957.1|MN804956.1|MN804955.1|MN804954.1|MN804953.1|MN804952.1|MN804951.1|MN804950.1|MN804949.1|MN804948.1|MN804947.1|MN804946.1|MN804945.1|MN804944.1|MN804943.1|MN804942.1|MN804941.1|MN804940.1|MN804939.1|MN804938.1|MN804937.1|MN804936.1|MN804935.1|MN804934.1|MN804933.1|MN804932.1|MN804931.1|MN804930.1|MN804929.1|MN804928.1|MN804927.1|MN804926.1|MN804925.1|MN804924.1|MN804923.1|MN804922.1|MN804921.1|MN804920.1|MN804919.1|MN804918.1|MN804917.1|MN804916.1|MN804915.1|MN804914.1|MN804913.1|MN804912.1|MN804911.1|MN804910.1|MN804909.1|MN804908.1|MN804907.1|MN804906.1|MN804905.1|MN804904.1|MN804903.1|MN804902.1|MN804901.1|MN804900.1|MN804899.1|MN804898.1|MN804897.1|MN804896.1|MN804895.1|MN804894.1|MN804893.1|MN804892.1|MN804891.1|MN804890.1|MN804889.1|MN804888.1|MN804887.1|MN804886.1|MN804885.1|MN804884.1|MN804883.1|MN804882.1|MN804881.1|MN804880.1|MN804879.1|MN804878.1|MN804877.1|MN804876.1|MN804875.1|MN804874.1|MN804873.1|MN804872.1|MN804871.1|MN804870.1|MN804869.1|MN804868.1|MN804867.1|MN804866.1|MN804865.1|MN804864.1|MN804863.1|MN804862.1|MN804861.1|MN804860.1|MN804859.1|MN804858.1|MN804857.1|MN804856.1|MN804855.1|MN804854.1|MN804853.1|MN804852.1|MN804851.1|MN804850.1|MN804849.1|MN804848.1|MN804847.1|MN804846.1|MN804845.1|MN804844.1|MN804843.1|MN804842.1|MN804841.1|MN804840.1|MN804839.1|MN804838.1|MN804837.1|MN804836.1|MN804835.1|MN804834.1|MN804833.1|MN804832.1|MN804831.1|MN804830.1|MN804829.1|MN804828.1|MN804827.1|MN804826.1|MN804825.1|MN804824.1|MN804823.1|MN804822.1|MN804821.1|MN804820.1|MN804819.1|MN804818.1|MN804817.1|MN804816.1|MN804815.1|MN804814.1|MN804813.1|MN804812.1|MN804811.1|MN804810.1|MN804809.1|MN804808.1|MN804807.1|MN804806.1|MN804805.1|MN804804.1|MN804803.1|MN804802.1|MN804801.1|MN804800.1|MN804799.1|MN804798.1|MN804797.1|MN804796.1|MN804795.1|MN804794.1|MN804793.1|MN804792.1|MN804791.1|MN804790.1|MN804789.1|MN804788.1|MN804787.1|MN804786.1|MN804785.1|MN804784.1|MN804783.1|MN804782.1|MN804781.1|MN804780.1|MN804779.1|MN804778.1|MN804777.1|MN804776.1|MN804775.1|MN804774.1|MN804773.1|MN804772.1|MN804771.1|MN804770.1|MN804769.1|MN804768.1|MN804767.1|MN804766.1|MN804765.1|MN804764.1|MN804763.1|MN804762.1|MN804761.1|MN804760.1|MN804759.1|MN804758.1|MN804757.1|MN804756.1|MN804755.1|MN804754.1|MN804753.1|MN804752.1|MN804751.1|MN804750.1|MN804749.1|MN804748.1|MN804747.1|MN804746.1|MN804745.1|MN804744.1|MN804743.1|MN804742.1|MN804741.1|MN804740.1|MN804739.1|MN804738.1|MN804737.1|MN804736.1|MN804735.1|MN804734.1|MN804733.1|MN804732.1|MN804731.1|MN804730.1|MN804729.1|MN804728.1|MN804727.1|MN804726.1|MN804725.1|MN804724.1|MN804723.1|MN804722.1|MN804721.1|MN804720.1|MN804719.1|MN804718.1|MN804717.1|MN804716.1|MN804715.1|MN804714.1|MN804713.1|MN804712.1|MN804711.1|MN804710.1|MN804709.1|MN804708.1|MN804707.1|MN804706.1|MN804705.1|MN804704.1|MN804703.1|MN804702.1|MN804701.1|MN804700.1|MN804699.1|MN804698.1|MN804697.1|MN804696.1|MN804695.1|MN804694.1|MN804693.1|MN804692.1|MN804691.1|MN804690.1|MN804689.1|MN804688.1|MN804687.1|MN804686.1|MN804685.1|MN804684.1|MN804683.1|MN804682.1|MN804681.1|MN804680.1|MN804679.1|MN804678.1|MN804677.1|MN804676.1|MN804675.1|MN804674.1|MN804673.1|MN804672.1|MN804671.1|MN804670.1|MN804669.1|MN804668.1|MN804667.1|MN804666.1|MN804665.1|MN804664.1|MN804663.1|MN804662.1|MN804661.1|MN804660.1|MN804659.1|MN804658.1|MN804657.1|MN804656.1|MN804655.1|MN804654.1|MN804653.1|MN804652.1|MN804651.1|MN804650.1|MN804649.1|MN804648.1|MN804647.1|MN804646.1|MN804645.1|MN804644.1|MN804643.1|MN804642.1|MN804641.1|MN804640.1|MT324626.1|MT324625.1|MT324624.1|MT324623.1|MT324622.1|MT324621.1|MT324620.1|MT324619.1|MT324618.1|MT324617.1|MT324616.1|MT324615.1|MT324614.1|MT324613.1|MT324612.1|MT324611.1|MT324610.1|MT324609.1|MT324608.1|MT324607.1|MT324606.1|MT324605.1|MT324604.1|MT324603.1|MT324602.1|MT324601.1|MT324600.1|MT324599.1|MT324598.1|MT324597.1|MT324596.1|MT324595.1|MT324594.1|MT324593.1|MT324592.1|MK585893.1|MK585892.1|MK585891.1|MK585890.1|MK585889.1|MK585888.1|MK585887.1|MK585886.1|MK585885.1|MK585884.1|MK585883.1|MK585882.1|MK585881.1|MK585880.1|MK585879.1|MK585878.1|MK585877.1|MK585876.1|MK585875.1|MK585874.1|MK585873.1|MK585872.1|MK585871.1|MK585870.1|MK585869.1|MK585868.1|MK585867.1|MK585866.1|MK585865.1|MK585864.1|MK585863.1|MK585862.1|MK585861.1|MK585860.1|MK585859.1|MK585858.1|MK585857.1|MK585856.1|MK585855.1|MK585854.1|MK585853.1|MK585852.1|MK585851.1|MK585850.1|MK585849.1|MK585848.1|MK585847.1|MK585846.1|KM569974.1|KM569756.1|MN750714.1|MN750713.1|MN750712.1|MN750711.1|MN750710.1|MN750709.1|MN750708.1|MN750707.1|MN750706.1|MN750705.1|MN750704.1|MN750703.1|MN750702.1|MN750701.1|MN750700.1|MN750699.1|MN750698.1|MN750697.1|MN750696.1|MT216172.1|MT216171.1|MT216170.1|MT216169.1|MT216168.1|MT216167.1|MT216166.1|MT216165.1|MT216164.1|MT216163.1|MT216162.1|MT216161.1|MT216160.1|MT216159.1|MT216158.1|MT216157.1|MT216156.1|MT216155.1|MT216154.1|MT216153.1|MT216152.1|MT216151.1|MT216150.1|MT216149.1|MT372441.1|MT372440.1|MT372439.1|MT372438.1|MT372437.1|MT372436.1|MT372435.1|MT372434.1|MT372433.1|MT372432.1|MT372431.1|MT372430.1|MT372429.1|MT372428.1|MT372427.1|MT372426.1|MT372425.1|MT372424.1|MT372423.1|MT372422.1|MT372421.1|MT372420.1|MT372419.1|MT372418.1|MT372417.1|MT372416.1|MT372415.1|MT372414.1|MT372413.1|MT372412.1|MT372411.1|MT372410.1|MT372409.1|MT372408.1|MT372407.1|MT372406.1|MT372405.1|MT372404.1|MT372403.1|MT372402.1|MT372401.1|MT372400.1|MT372399.1|MT372398.1|MT372397.1|MT372396.1|MT372395.1|MT372394.1|MT372393.1|MT372392.1|MT372391.1|MT372390.1|MT372389.1|MT372388.1|MT372387.1|MT372386.1|MT372385.1|MT372384.1|MT372383.1|MT372382.1|MT372381.1|MT372380.1|MT372379.1|MT372378.1|MT372377.1|MT372376.1|MT372375.1|MT372374.1|MT372373.1|MT372372.1|MT372371.1|MT372370.1|MT372369.1|MT372368.1|MT372367.1|MT372366.1|MT372365.1|MT372364.1|MT372363.1|MT372362.1|MT372361.1|MT372360.1|MT372359.1|MT372358.1|MT372357.1|MT372356.1|MT372355.1|MT372354.1|MT372353.1|MT372352.1|MT372351.1|MT372350.1|MT372349.1|MT372348.1|MT372347.1|MT372346.1|MT372345.1|MT372344.1|MT372343.1|MT372342.1|MT372341.1|MT372340.1|MT372339.1|MT372338.1|MT372337.1|MT372336.1|MT372335.1|MT372334.1|MT372333.1|MT372332.1|MT372331.1|MN135844.1|MN135843.1|MN135842.1|MN135841.1|MH311190.1|MH311189.1|MH311188.1|MH311187.1|MH311186.1|MH311185.1|MH311184.1|MH311183.1|MH311182.1|MH311181.1|MH311180.1|MH311179.1|MH311178.1|MH311177.1|MH311176.1|MH311175.1|MH311174.1|MH311173.1|MH311172.1|MH311171.1|MH311170.1|MH311169.1|MH311168.1|MH311167.1|MH311166.1|MH311165.1|MH311164.1|MH311163.1|MH311162.1|MH311161.1|MH311160.1|MH311159.1|MH311158.1|MH311157.1|MH311156.1|MH311155.1|MH311154.1|MH311153.1|MH311152.1|MH311151.1|MH311150.1|MH311149.1|MH311148.1|MH311147.1|MH311146.1|MH311145.1|MH311144.1|MH311143.1|MH311142.1|MH311141.1|MH311140.1|MH311139.1|MH311138.1|MH311137.1|MH311136.1|MH311135.1|MH311134.1|MH311133.1|MH311132.1|MH311131.1|MH311130.1|MH311129.1|MH311128.1|MH311127.1|MH311126.1|MH311125.1|MH311124.1|MH311123.1|MH311122.1|MH311121.1|MH311120.1|MH311119.1|MH311118.1|MN135850.1|MN135849.1|MN135848.1|MN135847.1|MN135846.1|MN135845.1|MT455898.1|MT455724.1|MT455668.1|MT455190.1|MN683472.1|MN683464.1|MN683461.1|MN683449.1|MN683427.1|MN683413.1|MN683409.1|MN683406.1|MN683400.1|MN683376.1|MN683374.1|MN683371.1|MN683365.1|MN683362.1|MN683361.1|MN683343.1|MN683336.1|MN683334.1|MN683324.1|MN683320.1|MN683319.1|MN683311.1|MN683309.1|MN683305.1|MN683296.1|MN683288.1|MN683285.1|MN683251.1|MN683242.1|MN683237.1|MN683226.1|MN683221.1|MN683212.1|MN683210.1|MN683209.1|MN683201.1|MN683193.1|MN683181.1|MN683171.1|MN683168.1|MN683154.1|MN683148.1|MN683147.1|MN683141.1|MN683133.1|MN683131.1|MN683128.1|MN683124.1|MN683119.1|MN683086.1|MN683063.1|MN683054.1|MN683043.1|MN683034.1|MN683027.1|MN683026.1|MN683020.1|MN683017.1|MN683016.1|MN683010.1|MN683009.1|MN683006.1|MN683004.1|MN683000.1|MN682979.1|MN682976.1|MN682944.1|MN682921.1|MN682920.1|MN682905.1|MN682892.1|MN682885.1|MN682877.1|MN682873.1|MN682868.1|MN682860.1|MN682858.1|MN682854.1|MN682841.1|MN682834.1|MN682831.1|MN682824.1|MN682821.1|MN682803.1|MN682792.1|MN682790.1|MN682786.1|MN682770.1|MN682764.1|MN682755.1|MN682752.1|MN682751.1|MN682749.1|MN682747.1|MN682741.1|MN682736.1|MN682730.1|MN682728.1|MN682720.1|MN682719.1|MN682718.1|MN682717.1|MN682701.1|MN682699.1|MN682679.1|MN682675.1|MN682667.1|MN682661.1|MN682635.1|MN682626.1|MN682620.1|MN682611.1|MN682604.1|MN682593.1|MN682589.1|MN682584.1|MN682582.1|MN682577.1|MN682570.1|MN682569.1|MN682563.1|MN682553.1|MN682538.1|MN682532.1|MN682527.1|MN682526.1|MN682503.1|MN682502.1|MN682497.1|MN682496.1|MN682491.1|MN682488.1|MN682474.1|MN682462.1|MN682460.1|MN682444.1|MN682443.1|MN682414.1|MN682411.1|MN682409.1|MN682394.1|MN682375.1|MN682336.1|MN682331.1|MN682328.1|MN682327.1|MN682324.1|MN682321.1|MN682301.1|MN682299.1|MN682291.1|MN682284.1|MN682282.1|MN682263.1|MN682259.1|MN682255.1|MN682232.1|MN682227.1|MN682222.1|MN682216.1|MN682215.1|MN682213.1|MN682206.1|MN682182.1|MN682175.1|MN682172.1|MN682167.1|MN682163.1|MN682160.1|MN682142.1|MN682139.1|MN682123.1|MN682103.1|MN682100.1|MN682094.1|MN682083.1|MN682078.1|MN682077.1|MN682075.1|MN682066.1|MN682063.1|MN682050.1|MN682047.1|MN682046.1|MN682035.1|MN682007.1|MN682006.1|MN681985.1|MN681981.1|MN681969.1|MN681962.1|MN681961.1|MN681931.1|MN681930.1|MN681929.1|MN681923.1|MN681915.1|MN681914.1|MN681899.1|MN681891.1|MN681890.1|MN681884.1|MN681875.1|MN681872.1|MN681866.1|MN681864.1|MN681859.1|MN681858.1|MN681856.1|MN681855.1|MN681833.1|MN681829.1|MN681827.1|MN681817.1|MN681808.1|MN681803.1|MN681800.1|MN681799.1|MN681790.1|MN681789.1|MN681783.1|MN681781.1|MN681777.1|MN681756.1|MN681748.1|MN681733.1|MN681724.1|MN681717.1|MN681715.1|MN681708.1|MN681705.1|MN681702.1|MN681691.1|MN681688.1|MN681678.1|MN681675.1|MN681671.1|MN681646.1|MN681640.1|MN681613.1|MN681607.1|MN681594.1|MN681588.1|MN681555.1|MN681543.1|MN681541.1|MN681539.1|MN681531.1|MN681526.1|MN681521.1|MN681515.1|MN681514.1|MN681512.1|MN681507.1|MN681504.1|MN681502.1|MN681480.1|MN681478.1|MN681476.1|MN681463.1|MN681462.1|MN681461.1|MN681454.1|MN681443.1|MN681437.1|MN681426.1|MN681416.1|MN681412.1|MN681406.1|MN681401.1|MN681394.1|MN681384.1|MN681380.1|MN681333.1|MN681320.1|MN681311.1|MN681299.1|MN681283.1|MN681279.1|MN681276.1|MN681269.1|MN681266.1|MN681265.1|MN681246.1|MN681239.1|MN681235.1|MN681223.1|MN681203.1|MN681200.1|MN681199.1|MN681184.1|MN681176.1|MN681164.1|MN681158.1|MN681155.1|MN681153.1|MN681152.1|MN681144.1|MN681114.1|MN681111.1|MN681109.1|MN681107.1|MN681106.1|MN681104.1|MN681100.1|MN681095.1|MN681093.1|MN681088.1|MN681084.1|MN681075.1|MN681073.1|MN681070.1|MN681065.1|MN681061.1|MN681060.1|MN681047.1|MN681040.1|MN681038.1|MN681034.1|MN681032.1|MN681015.1|MN681011.1|MN680991.1|MN680977.1|MN680968.1|MN680963.1|MN680955.1|MN680950.1|MN680945.1|MN680933.1|MN680932.1|MN680919.1|MN680918.1|MN680911.1|MN680908.1|MN680900.1|MN680899.1|MN680896.1|MN680875.1|MN680871.1|MN680869.1|MN680863.1|MN680862.1|MN680851.1|MN680848.1|MN680846.1|MN680842.1|MN680840.1|MN680833.1|MN680831.1|MN680829.1|MN680819.1|MN680811.1|MN680810.1|MN680809.1|MN680805.1|MN680798.1|MN680797.1|MN680796.1|MN680784.1|MN680776.1|MN680771.1|MN680764.1|MN680758.1|MN680754.1|MN680752.1|MN680746.1|MN680734.1|MN680733.1|MN680727.1|MN680699.1|MN680688.1|MN680684.1|MN680683.1|MN680680.1|MN680657.1|MN680656.1|MN680654.1|MN680642.1|MN680629.1|MN680619.1|MN680615.1|MN680614.1|MN680609.1|MN680606.1|MN680587.1|MN680582.1|MN680570.1|MN680558.1|MN680557.1|MN680554.1|MN680550.1|MN680544.1|MN680529.1|MN680521.1|MN680520.1|MN680519.1|MN680503.1|MN680501.1|MN680497.1|MN680495.1|MN680479.1|MN680476.1|MN680475.1|MN680474.1|MN680447.1|MN680410.1|MN680399.1|MN680391.1|MN680390.1|MN680382.1|MN680381.1|MN680373.1|MN680368.1|MN680355.1|MN680339.1|MN680337.1|MN680336.1|MN680334.1|MN680320.1|MN680317.1|MN680303.1|MN680300.1|MN680295.1|MN680277.1|MN680268.1|MN680259.1|MN680254.1|MN680252.1|MN680248.1|MN680237.1|MN680235.1|MN680226.1|MN680225.1|MN680206.1|MN680204.1|MN680203.1|MN680200.1|MN680198.1|MN680189.1|MN680187.1|MN680173.1|MN680166.1|MN680157.1|MN680156.1|MN680155.1|MN680152.1|MN680115.1|MN680109.1|MN680108.1|MN680105.1|MN680102.1|MN680097.1|MN680094.1|MN680081.1|MN680074.1|MN680066.1|MN680061.1|MN680058.1|MN680050.1|MN680037.1|MN680035.1|MN680032.1|MN680022.1|MN680016.1|MN680013.1|MN680012.1|MN679996.1|MN679991.1|MN679987.1|MN679974.1|MN679973.1|MN679955.1|MN679949.1|MN679948.1|MN679942.1|MN679924.1|MN679920.1|MN679907.1|MN679900.1|MN679898.1|MN679897.1|MN679896.1|MN679878.1|MN679871.1|MN679867.1|MN679862.1|MN676221.1|MN676220.1|MN676217.1|MN676209.1|MN676195.1|MN676189.1|MN676182.1|MN676178.1|MN676166.1|MN676161.1|MN676158.1|MN676157.1|MN676156.1|MN676151.1|MN676139.1|MN676129.1|MN676128.1|MN676116.1|MN676112.1|MN676111.1|MN676110.1|MN676108.1|MN676097.1|MN676085.1|MN676076.1|MN676074.1|MN676063.1|MN676059.1|MN676054.1|MN676053.1|MN676051.1|MN676049.1|MN676046.1|MN676044.1|MN676043.1|MN676034.1|MN676033.1|MN676030.1|MN676028.1|MN676025.1|MN676024.1|MN676004.1|MN676001.1|MN675994.1|MN675987.1|MN675985.1|MN675971.1|MN675960.1|MN675936.1|MN675932.1|MN675922.1|MN675916.1|MN675903.1|MN675901.1|MN675895.1|MN675890.1|MN675877.1|MN675872.1|MN675845.1|MN675809.1|MN675797.1|MN675795.1|MN675793.1|MN675781.1|MN675776.1|MN675764.1|MN675763.1|MN675745.1|MN675741.1|MN675740.1|MN675739.1|MN675738.1|MN675731.1|MN675725.1|MN675708.1|MN675707.1|MN675706.1|MN675700.1|MN675697.1|MN675687.1|MN675685.1|MN675683.1|MN675682.1|MN675676.1|MN675674.1|MN675663.1|MN675650.1|MN675648.1|MN675645.1|MN675602.1|MN675599.1|MN675592.1|MN675587.1|MN675583.1|MN675577.1|MN675575.1|MN675555.1|MN675553.1|MN675549.1|MN675548.1|MN675547.1|MN675545.1|MN675543.1|MN675524.1|MN675521.1|MN675519.1|MN675515.1|MN675513.1|MN675510.1|MN675495.1|MN675492.1|MN675483.1|MN675472.1|MN675471.1|MN675468.1|MN675466.1|MN675458.1|MN675451.1|MN675450.1|MN675449.1|MN675446.1|MN675445.1|MN675441.1|MN675426.1|MN675418.1|MN675413.1|MN675409.1|MN675401.1|MN675399.1|MN675396.1|MN675395.1|MN675381.1|MN675379.1|MN675366.1|MN675364.1|MN675357.1|MN675356.1|MN675353.1|MN675348.1|MN675346.1|MN675344.1|MN675335.1|MN675329.1|MN675301.1|MN675286.1|MN675279.1|MN675274.1|MN675273.1|MN675272.1|MN675271.1|MN675255.1|MN675248.1|MN675244.1|MN675237.1|MN675233.1|MN675226.1|MN675222.1|MN675205.1|MN675198.1|MN675187.1|MN675181.1|MN675180.1|MN675179.1|MN675161.1|MN675156.1|MN675155.1|MN675154.1|MN675152.1|MN675144.1|MN675139.1|MN675138.1|MN675136.1|MN675132.1|MN675131.1|MN675130.1|MN675122.1|MN675119.1|MN675118.1|MN675112.1|MN675110.1|MN675104.1|MN675102.1|MN675100.1|MN675094.1|MN675088.1|MN675081.1|MN675075.1|MN675067.1|MN675062.1|MN675059.1|MN675047.1|MN675045.1|MN675043.1|MN675036.1|MN675031.1|MN675026.1|MN675024.1|MN675014.1|MN674999.1|MN674995.1|MN674992.1|MN674991.1|MN674986.1|MN674976.1|MN674973.1|MN674968.1|MN674966.1|MN674965.1|MN674964.1|MN674938.1|MN674926.1|MN674921.1|MN674919.1|MN674892.1|MN674890.1|MN674889.1|MN674885.1|MN674870.1|MN674867.1|MN674866.1|MN674863.1|MN674856.1|MN674855.1|MN674851.1|MN674848.1|MN674845.1|MN674832.1|MN674831.1|MN674816.1|MN674809.1|MN674799.1|MN674797.1|MN674796.1|MN674793.1|MN674787.1|MN674779.1|MN674777.1|MN674770.1|MN674763.1|MN674753.1|MN674746.1|MN674707.1|MN674704.1|MN674698.1|MN674694.1|MN674688.1|MN674685.1|MN674680.1|MN674662.1|MN674658.1|MN674641.1|MN674639.1|MN674636.1|MN674634.1|MN674618.1|MN674611.1|MN674606.1|MN674604.1|MN674600.1|MN674598.1|MN674596.1|MN674595.1|MN674572.1|MN674563.1|MN674552.1|MN674549.1|MN674548.1|MN674537.1|MN674521.1|MN674518.1|MN674515.1|MN674513.1|MN674508.1|MN674507.1|MN674497.1|MN674479.1|MN674463.1|MN674456.1|MN674446.1|MN674445.1|MN674434.1|MN674431.1|MN674405.1|MN674398.1|MN674394.1|MN674391.1|MN674387.1|MN674370.1|MN674365.1|MN674360.1|MN674356.1|MN674341.1|MN674339.1|MN674338.1|MN674321.1|MN674318.1|MN674316.1|MN674313.1|MN674312.1|MN674311.1|MN674302.1|MN674295.1|MN674287.1|MN674268.1|MN674261.1|MN674253.1|MN674250.1|MN674244.1|MN674240.1|MN674238.1|MN674234.1|MN674229.1|MN674226.1|MN674211.1|MN674207.1|MN674202.1|MN674196.1|MN674193.1|MN674191.1|MN674190.1|MN674189.1|MN674188.1|MN674186.1|MN674184.1|MN674174.1|MN674134.1|MN674132.1|MN674117.1|MN674115.1|MN674110.1|MN674108.1|MN674106.1|MN674100.1|MN674070.1|MN674058.1|MN674051.1|MN674043.1|MN674026.1|MN674017.1|MN674007.1|MN674000.1|MN673990.1|MN673986.1|MN673981.1|MN673980.1|MN673978.1|MN673976.1|MN673973.1|MN673962.1|MN673953.1|MN673952.1|MN673949.1|MN673946.1|MN673936.1|MN673933.1|MN673929.1|MN673924.1|MN673923.1|MN673920.1|MN673910.1|MN673909.1|MN673907.1|MN673902.1|MN673893.1|MN673879.1|MN673878.1|MN673857.1|MN673851.1|MN673841.1|MN673836.1|MN673835.1|MN673824.1|MN673823.1|MN673817.1|MN673807.1|MN673803.1|MN673802.1|MN673796.1|MN673791.1|MN673790.1|MN673776.1|MN673772.1|MN673769.1|MN673748.1|MN673745.1|MN673743.1|MN673742.1|MN673736.1|MN673734.1|MN673716.1|MN673706.1|MN673701.1|MN673695.1|MN673693.1|MN673688.1|MN673684.1|MN673675.1|MN673663.1|MN673662.1|MN673658.1|MN673646.1|MN673635.1|MN673630.1|MN673626.1|MN673620.1|MN673618.1|MN673617.1|MN673613.1|MN673612.1|MN673608.1|MN673603.1|MN673601.1|MN673580.1|MN673575.1|MN673568.1|MN673563.1|MN673553.1|MN673539.1|MN673529.1|MN673519.1|MN673518.1|MN673514.1|MN673513.1|MN673510.1|MN673509.1|MN673508.1|MN673503.1|MN673493.1|MN673487.1|MN673479.1|MN673467.1|MN673458.1|MN673455.1|MN673444.1|MN673420.1|MN673415.1|MN673409.1|MN673406.1|MN673397.1|MN673371.1|MN673370.1|MN673365.1|MN673358.1|MN673350.1|MN673342.1|MN673339.1|MN673333.1|MN673330.1|MN673329.1|MN673320.1|MN673307.1|MN673301.1|MN673294.1|MN673290.1|MN673281.1|MN673280.1|MN673270.1|MN673267.1|MN673262.1|MN673257.1|MN673251.1|MN673247.1|MN673245.1|MN673236.1|MN673228.1|MN673227.1|MN673226.1|MN673225.1|MN673224.1|MN673218.1|MN673210.1|MN673192.1|MN673189.1|MN673184.1|MN673169.1|MN673165.1|MN673163.1|MN673155.1|MN673150.1|MN673145.1|MN673134.1|MN673130.1|MN673129.1|MN673120.1|MN673117.1|MN673107.1|MN673094.1|MN673077.1|MN673032.1|MN673008.1|MN672995.1|MN672991.1|MN672989.1|MN672970.1|MN672969.1|MN672967.1|MN672955.1|MN672951.1|MN672948.1|MN672938.1|MN672936.1|MN672893.1|MN672891.1|MN672856.1|MN672850.1|MN672846.1|MN672839.1|MN672835.1|MN672823.1|MN672810.1|MN672776.1|MN672769.1|MN672765.1|MN672764.1|MN672763.1|MN672742.1|MN672739.1|MN672734.1|MN672726.1|MN672715.1|MN672711.1|MN672708.1|MN672703.1|MN672691.1|MN672682.1|MN672677.1|MN672674.1|MN672670.1|MN672648.1|MN672639.1|MN672633.1|MN672632.1|MN672620.1|MN672611.1|MN672610.1|MN672608.1|MN672604.1|MN672603.1|MN672594.1|MN672570.1|MN672566.1|MN672565.1|MN672552.1|MN672548.1|MN672527.1|MN672526.1|MN672520.1|MN672516.1|MN672506.1|MN672504.1|MN672503.1|MN672493.1|MN672480.1|MN672476.1|MN672474.1|MN672469.1|MN672467.1|MN672464.1|MN672460.1|MN672455.1|MN672453.1|MN672441.1|MN672434.1|MN672430.1|MN672418.1|MN672415.1|MN672392.1|MN672381.1|MN672374.1|MN672373.1|MN672367.1|MN672361.1|MN672360.1|MN672358.1|MN672356.1|MN672354.1|MN672350.1|MN672346.1|MN672342.1|MN672333.1|MN672313.1|MN672311.1|MN672310.1|MN672302.1|MN672294.1|MN672276.1|MN672270.1|MN672266.1|MN672257.1|MN672250.1|MN672244.1|MN672243.1|MN672222.1|MN672221.1|MN672209.1|MN672199.1|MN672169.1|MN672166.1|MN672163.1|MN672157.1|MN672156.1|MN672122.1|MN672115.1|MN672112.1|MN672097.1|MN672094.1|MN672081.1|MN672080.1|MN672079.1|MN672057.1|MN672053.1|MN672045.1|MN672043.1|MN672037.1|MN672036.1|MN672026.1|MN672020.1|MN672010.1|MN672009.1|MN672005.1|MN671973.1|MN671959.1|MN671957.1|MN671955.1|MN671951.1|MN671935.1|MN671933.1|MN671930.1|MN671929.1|MN671927.1|MN671911.1|MN671899.1|MN671896.1|MN671874.1|MN671859.1|MN671850.1|MN671840.1|MN671836.1|MN671827.1|MN671816.1|MN671805.1|MN671790.1|MN671787.1|MN671786.1|MN671784.1|MN671771.1|MN671768.1|MN671761.1|MN671760.1|MN671754.1|MN671748.1|MN671747.1|MN671742.1|MN671732.1|MN671731.1|MN671703.1|MN671699.1|MN671674.1|MN671669.1|MN671664.1|MN671656.1|MN671655.1|MN671653.1|MN671651.1|MN671642.1|MN671640.1|MN671613.1|MN671611.1|MN671604.1|MN671602.1|MN671598.1|MN671583.1|MN671578.1|MN671567.1|MN671539.1|MN671538.1|MN671537.1|MN671522.1|MN671515.1|MN671501.1|MN671500.1|MN671499.1|MN671496.1|MN671494.1|MN671493.1|MN671492.1|MN671482.1|MN671478.1|MN671470.1|MN671467.1|MN671463.1|MN671456.1|MN671455.1|MN671429.1|MN671425.1|MN671417.1|MN671414.1|MN671413.1|MN671404.1|MN671398.1|MN671391.1|MN671387.1|MN671363.1|MN671361.1|MN671353.1|MN671350.1|MN671342.1|MN671340.1|MN671338.1|MN671332.1|MN671330.1|MN671326.1|MN671324.1|MN671314.1|MN671311.1|MN671308.1|MN671303.1|MN671293.1|MN671282.1|MN671276.1|MN671240.1|MN671230.1|MN671225.1|MN671222.1|MN671220.1|MN671219.1|MN671218.1|MN671215.1|MN671211.1|MN671185.1|MN671184.1|MN671177.1|MN671172.1|MN671171.1|MN671157.1|MN671137.1|MN671125.1|MN671124.1|MN671119.1|MN671117.1|MN671104.1|MN671101.1|MN671084.1|MN671070.1|MN671056.1|MN671038.1|MN671033.1|MN671026.1|MN671025.1|MN671017.1|MN671016.1|MN671012.1|MN671011.1|MN671008.1|MN670999.1|MN670994.1|MN670992.1|MN670988.1|MN670987.1|MN670982.1|MN670975.1|MN670963.1|MN670962.1|MN670946.1|MN670941.1|MN670936.1|MN670925.1|MN670920.1|MN670919.1|MN670918.1|MN670917.1|MN670915.1|MN670914.1|MN670911.1|MN670905.1|MN670884.1|MN670862.1|MN670861.1|MN670857.1|MN670851.1|MN670844.1|MN670841.1|MN670840.1|MN670836.1|MN670826.1|MN670825.1|MN670822.1|MN670821.1|MN670812.1|MN670809.1|MN670803.1|MN670801.1|MN670800.1|MN670797.1|MN670780.1|MN670778.1|MN670768.1|MN670762.1|MN670758.1|MN670744.1|MN670743.1|MN670742.1|MN670741.1|MN670733.1|MN670721.1|MN670713.1|MN670706.1|MN670696.1|MN670690.1|MN670673.1|MN670667.1|MN670663.1|MN670662.1|MN670654.1|MN670647.1|MN670616.1|MN670615.1|MN670611.1|MN670609.1|MN670608.1|MN670607.1|MN670602.1|MN670600.1|MN670595.1|MN670561.1|MN670548.1|MN670546.1|MN670545.1|MN670544.1|MN670535.1|MN670532.1|MN670525.1|MN670523.1|MN670519.1|MN670511.1|MN670508.1|MN670496.1|MN670489.1|MN670484.1|MN670482.1|MN670477.1|MN670475.1|MN670471.1|MN670469.1|MN670468.1|MN670466.1|MN670464.1|MN670461.1|MN670460.1|MN670448.1|MN670446.1|MN670432.1|MN670417.1|MN670413.1|MN670402.1|MN670379.1|MN670374.1|MN670372.1|MN670345.1|MN670339.1|MN670330.1|MN670328.1|MN670316.1|MN670315.1|MN670303.1|MN670302.1|MN670300.1|MN670295.1|MN670294.1|MN670268.1|MN670255.1|MN670253.1|MN670239.1|MN670230.1|MN670223.1|MN670218.1|MN670213.1|MN670210.1|MN670209.1|MN670198.1|MN670188.1|MN670181.1|MN670176.1|MN670173.1|MN670171.1|MN670170.1|MN670166.1|MN670164.1|MN670163.1|MN670159.1|MN670155.1|MN670151.1|MN670150.1|MN670130.1|MN670126.1|MN670113.1|MN670109.1|MN670099.1|MN670089.1|MN670087.1|MN670079.1|MN670077.1|MN670076.1|MN670068.1|MN670063.1|MN670055.1|MN670051.1|MN670047.1|MN670034.1|MN670025.1|MN670023.1|MN670022.1|MN670004.1|MN669989.1|MN669986.1|MN669985.1|MN669974.1|MN669970.1|MN669967.1|MN669964.1|MN669958.1|MN669956.1|MN669953.1|MN669952.1|MN669951.1|MN669944.1|MN669938.1|MN669928.1|MN669920.1|MN669919.1|MN669917.1|MN669914.1|MN669909.1|MN669894.1|MN669881.1|MN669870.1|MN669867.1|MN669862.1|MN669861.1|MN669851.1|MN669847.1|MN669844.1|MN669829.1|MN669818.1|MN669817.1|MN669813.1|MN669804.1|MN669803.1|MN669794.1|MN669793.1|MN669792.1|MN669790.1|MN669787.1|MN669772.1|MN669771.1|MN669758.1|MN669746.1|MN669739.1|MN669733.1|MN669714.1|MN669712.1|MN669707.1|MN669704.1|MN669701.1|MN669695.1|MN669687.1|MN669683.1|MN669676.1|MN669670.1|MN669666.1|MN669657.1|MN669654.1|MN669640.1|MN669637.1|MN669630.1|MN669624.1|MN669620.1|MN669613.1|MN669604.1|MN669601.1|MN669598.1|MN669594.1|MN669593.1|MN669584.1|MN669573.1|MN669572.1|MN669567.1|MN669565.1|MN669540.1|MN669530.1|MN669524.1|MN669516.1|MN669514.1|MN669502.1|MN669488.1|MN669479.1|MN669476.1|MN669472.1|MN669470.1|MN669461.1|MN669446.1|MN669436.1|MN669433.1|MN669430.1|MN669423.1|MN669422.1|MN669413.1|MN669409.1|MN669406.1|MN669400.1|MN669399.1|MN669395.1|MN669393.1|MN669382.1|MN669377.1|MN669374.1|MN669371.1|MN669369.1|MN669367.1|MN669366.1|MN669352.1|MN669347.1|MN669345.1|MN669331.1|MN669327.1|MN669326.1|MN669325.1|MN669318.1|MN669312.1|MN669301.1|MN669300.1|MN669288.1|MN669286.1|MN669284.1|MN669276.1|MN669275.1|MN669273.1|MN669272.1|MN669266.1|MN669256.1|MN669245.1|MN669221.1|MN669216.1|MN669207.1|MN669196.1|MN669194.1|MN669190.1|MN669180.1|MN669179.1|MN669174.1|MN669173.1|MN669165.1|MN669153.1|MN669151.1|MN669142.1|MN669134.1|MN669127.1|MN669124.1|MN669099.1|MN669093.1|MN669084.1|MN669080.1|MN669077.1|MN669069.1|MN669066.1|MN669029.1|MN669015.1|MN669008.1|MN669003.1|MN668989.1|MN668986.1|MN668969.1|MN668968.1|MN668956.1|MN668952.1|MN668941.1|MN668936.1|MN668913.1|MN668902.1|MN668896.1|MN668891.1|MN668889.1|MN668852.1|MN668848.1|MN668840.1|MN668835.1|MN668826.1|MN668822.1|MN668820.1|MN668817.1|MN668809.1|MN668797.1|MN668790.1|MN668783.1|MN668776.1|MN668771.1|MN668769.1|MN668768.1|MN668753.1|MN668745.1|MN668743.1|MN668741.1|MN668734.1|MN668719.1|MN668713.1|MN668693.1|MN668691.1|MN668690.1|MN668688.1|MN668681.1|MN668663.1|MN668658.1|MN668654.1|MN668651.1|MN668643.1|MN668633.1|MN668611.1|MN668609.1|MN668606.1|MN668601.1|MN668600.1|MN668589.1|MN668581.1|MN668579.1|MN668572.1|MN668571.1|MN668570.1|MN668566.1|MN668565.1|MN668553.1|MN668547.1|MN668539.1|MN668511.1|MN668509.1|MN668503.1|MN668499.1|MN668480.1|MN668476.1|MN668475.1|MN668459.1|MN668445.1|MN668438.1|MN668434.1|MN668412.1|MN668404.1|MN668403.1|MN668389.1|MN668388.1|MN668382.1|MN668378.1|MN668374.1|MN668372.1|MN668367.1|MN668361.1|MN668359.1|MN668342.1|MN668341.1|MN668329.1|MN668327.1|MN668325.1|MN668318.1|MN668316.1|MN668311.1|MN668309.1|MN668307.1|MN668305.1|MN668302.1|MN668285.1|MN668283.1|MN668267.1|MN668259.1|MN668256.1|MN668255.1|MN668236.1|MN668232.1|MN668226.1|MN668196.1|MN668195.1|MN668188.1|MN668181.1|MN668168.1|MN668165.1|MN668152.1|MN668148.1|MN668141.1|MN668138.1|MN668128.1|MN668116.1|MN668108.1|MN668104.1|MN668101.1|MN668094.1|MN668088.1|MN668086.1|MN668074.1|MN668073.1|MN668069.1|MN668063.1|MN668057.1|MN668051.1|MN668048.1|MN668034.1|MN668005.1|MN668001.1|MN667991.1|MN667985.1|MN667975.1|MN667974.1|MN667972.1|MN667967.1|MN667960.1|MN667955.1|MN667954.1|MN667952.1|MN667943.1|MN667940.1|MN667937.1|MN667925.1|MN667924.1|MN667922.1|MN667915.1|MN667901.1|MN667886.1|MN667879.1|MN667878.1|MN667876.1|MN667875.1|MN667871.1|MN667858.1|MN667843.1|MN667837.1|MN667828.1|MN667823.1|MN667819.1|MN667814.1|MN667790.1|MN667778.1|MN667769.1|MN667767.1|MN667764.1|MN667761.1|MN667756.1|MN667746.1|MN667738.1|MN667730.1|MN667706.1|MN667704.1|MN667701.1|MN667694.1|MN667682.1|MN667675.1|MN667654.1|MN667653.1|MN667649.1|MN667648.1|MN667645.1|MN667642.1|MN667622.1|MN667619.1|MN667614.1|MN667595.1|MN667576.1|MN667572.1|MN667571.1|MN667570.1|MN667562.1|MN667552.1|MN667550.1|MN667548.1|MN667542.1|MN667524.1|MN667520.1|MN667517.1|MN667514.1|MN667493.1|MN667491.1|MN667485.1|MN667481.1|MN667469.1|MN667463.1|MN667460.1|MN667457.1|MN667456.1|MN667446.1|MN667445.1|MN667432.1|MN667425.1|MN667416.1|MN667409.1|MN667403.1|MN667397.1|MN667390.1|MN667374.1|MN667372.1|MN667368.1|MN667359.1|MN667355.1|MN667352.1|MN667347.1|MN667338.1|MN667323.1|MN667320.1|MN667319.1|MN667314.1|MN667311.1|MN667290.1|MN667289.1|MN667286.1|MN667285.1|MN667281.1|MN667279.1|MN667272.1|MN667271.1|MN667266.1|MN667265.1|MN667261.1|MN667260.1|MN667252.1|MN667242.1|MN667234.1|MN667204.1|MN667194.1|MN667181.1|MN667175.1|MN667171.1|MN667170.1|MN667157.1|MN667155.1|MN667151.1|MN667143.1|MN667129.1|MN667127.1|MN667124.1|MN667121.1|MN667118.1|MN667114.1|MN667111.1|MN667100.1|MN667084.1|MN667083.1|MN667082.1|MN667081.1|MN667077.1|MN667074.1|MN667072.1|MN667068.1|MN667062.1|MN667051.1|MN667048.1|MN667038.1|MN667036.1|MN667034.1|MN667028.1|MN667020.1|MN667018.1|MN667017.1|MN667012.1|MN667002.1|MN667001.1|MN666977.1|MN666973.1|MN666960.1|MN666959.1|MN666950.1|MN666948.1|MN666921.1|MN666917.1|MN666911.1|MN666905.1|MN666904.1|MN666898.1|MN666890.1|MN666889.1|MN666884.1|MN666880.1|MN666879.1|MN666858.1|MN666854.1|MN666850.1|MN666846.1|MN666842.1|MN666831.1|MN666816.1|MN666814.1|MN666804.1|MN666801.1|MN666790.1|MN666789.1|MN666783.1|MN666778.1|MN666770.1|MN666751.1|MN666745.1|MN666743.1|MN666739.1|MN666737.1|MN666720.1|MN666716.1|MN666705.1|MN666697.1|MN666696.1|MN666695.1|MN666690.1|MN666688.1|MN666685.1|MN666673.1|MN666672.1|MN666667.1|MN666659.1|MN666650.1|MN666644.1|MN666639.1|MN666634.1|MN666630.1|MN666625.1|MN666620.1|MN666608.1|MN666602.1|MN666599.1|MN666595.1|MN666593.1|MN666586.1|MN666584.1|MN666576.1|MN666561.1|MN666549.1|MN666531.1|MN666526.1|MN666523.1|MN666509.1|MN666477.1|MN666473.1|MN666464.1|MN666448.1|MN666447.1|MN666442.1|MN666440.1|MN666434.1|MN666431.1|MN666426.1|MN666422.1|MN666417.1|MN666406.1|MN666404.1|MN666394.1|MN666382.1|MN666371.1|MN666346.1|MN666334.1|MN666323.1|MN666311.1|MN666294.1|MN666293.1|MN666285.1|MN666279.1|MN666275.1|MN666270.1|MN666261.1|MN666240.1|MN666223.1|MN666221.1|MN666213.1|MN666209.1|MN666206.1|MN666200.1|MN666197.1|MN666195.1|MN666194.1|MN666190.1|MN666187.1|MN666183.1|MN666176.1|MN666167.1|MN666150.1|MN666142.1|MN666137.1|MN666123.1|MN666122.1|MN666115.1|MN666110.1|MN666088.1|MN666083.1|MN666082.1|MN666078.1|MN666071.1|MN666068.1|MN666061.1|MN666054.1|MN666050.1|MN666045.1|MN666037.1|MN666034.1|MN666027.1|MN666022.1|MN666009.1|MN666007.1|MN665998.1|MN665989.1|MN665983.1|MN665978.1|MN665969.1|MN665940.1|MN665939.1|MN665929.1|MN665916.1|MN665911.1|MN665881.1|MN665871.1|MN665859.1|MN665848.1|MN665847.1|MN665843.1|MN665841.1|MN665831.1|MN665828.1|MN665816.1|MN665808.1|MN665806.1|MN665802.1|MN665798.1|MN665797.1|MN665794.1|MN665793.1|MN665789.1|MN665787.1|MN665786.1|MN665777.1|MN665766.1|MN665760.1|MN665757.1|MN665748.1|MN665743.1|MN665733.1|MN665730.1|MN665726.1|MN665716.1|MN665713.1|MN665705.1|MN665670.1|MN665653.1|MN665647.1|MN665646.1|MN665644.1|MN665640.1|MN665626.1|MN665624.1|MN665623.1|MN665622.1|MN665621.1|MN665620.1|MN665605.1|MN665596.1|MN665589.1|MN665574.1|MN665570.1|MN665553.1|MN665552.1|MN665546.1|MN665545.1|MN665532.1|MN665511.1|MN665510.1|MN665505.1|MN665500.1|MN665483.1|MN665474.1|MN665472.1|MN665464.1|MN665463.1|MN665462.1|MN665454.1|MN665436.1|MN665428.1|MN665427.1|MN665425.1|MN665423.1|MN665421.1|MN665418.1|MN665407.1|MN665406.1|MN665397.1|MN665386.1|MN665384.1|MN665382.1|MN683476.1|MN683475.1|MN683474.1|MN683473.1|MN683471.1|MN683470.1|MN683469.1|MN683468.1|MN683467.1|MN683466.1|MN683465.1|MN683463.1|MN683462.1|MN683460.1|MN683459.1|MN683458.1|MN683457.1|MN683456.1|MN683455.1|MN683454.1|MN683453.1|MN683452.1|MN683451.1|MN683450.1|MN683448.1|MN683447.1|MN683446.1|MN683445.1|MN683444.1|MN683443.1|MN683442.1|MN683441.1|MN683440.1|MN683439.1|MN683438.1|MN683437.1|MN683436.1|MN683435.1|MN683434.1|MN683433.1|MN683432.1|MN683431.1|MN683430.1|MN683429.1|MN683428.1|MN683426.1|MN683425.1|MN683424.1|MN683423.1|MN683422.1|MN683421.1|MN683420.1|MN683419.1|MN683418.1|MN683417.1|MN683416.1|MN683415.1|MN683414.1|MN683412.1|MN683411.1|MN683410.1|MN683408.1|MN683407.1|MN683405.1|MN683404.1|MN683403.1|MN683402.1|MN683401.1|MN683399.1|MN683398.1|MN683397.1|MN683396.1|MN683395.1|MN683394.1|MN683393.1|MN683392.1|MN683391.1|MN683390.1|MN683389.1|MN683388.1|MN683387.1|MN683386.1|MN683385.1|MN683384.1|MN683383.1|MN683382.1|MN683381.1|MN683380.1|MN683379.1|MN683378.1|MN683377.1|MN683375.1|MN683373.1|MN683372.1|MN683370.1|MN683369.1|MN683368.1|MN683367.1|MN683366.1|MN683364.1|MN683363.1|MN683360.1|MN683359.1|MN683358.1|MN683357.1|MN683356.1|MN683355.1|MN683354.1|MN683353.1|MN683352.1|MN683351.1|MN683350.1|MN683349.1|MN683348.1|MN683347.1|MN683346.1|MN683345.1|MN683344.1|MN683342.1|MN683341.1|MN683340.1|MN683339.1|MN683338.1|MN683337.1|MN683335.1|MN683333.1|MN683332.1|MN683331.1|MN683330.1|MN683329.1|MN683328.1|MN683327.1|MN683326.1|MN683325.1|MN683323.1|MN683322.1|MN683321.1|MN683318.1|MN683317.1|MN683316.1|MN683315.1|MN683314.1|MN683313.1|MN683312.1|MN683310.1|MN683308.1|MN683307.1|MN683306.1|MN683304.1|MN683303.1|MN683302.1|MN683301.1|MN683300.1|MN683299.1|MN683298.1|MN683297.1|MN683295.1|MN683294.1|MN683293.1|MN683292.1|MN683291.1|MN683290.1|MN683289.1|MN683287.1|MN683286.1|MN683284.1|MN683283.1|MN683282.1|MN683281.1|MN683280.1|MN683279.1|MN683278.1|MN683277.1|MN683276.1|MN683275.1|MN683274.1|MN683273.1|MN683272.1|MN683271.1|MN683270.1|MN683269.1|MN683268.1|MN683267.1|MN683266.1|MN683265.1|MN683264.1|MN683263.1|MN683262.1|MN683261.1|MN683260.1|MN683259.1|MN683258.1|MN683257.1|MN683256.1|MN683255.1|MN683254.1|MN683253.1|MN683252.1|MN683250.1|MN683249.1|MN683248.1|MN683247.1|MN683246.1|MN683245.1|MN683244.1|MN683243.1|MN683241.1|MN683240.1|MN683239.1|MN683238.1|MN683236.1|MN683235.1|MN683234.1|MN683233.1|MN683232.1|MN683231.1|MN683230.1|MN683229.1|MN683228.1|MN683227.1|MN683225.1|MN683224.1|MN683223.1|MN683222.1|MN683220.1|MN683219.1|MN683218.1|MN683217.1|MN683216.1|MN683215.1|MN683214.1|MN683213.1|MN683211.1|MN683208.1|MN683207.1|MN683206.1|MN683205.1|MN683204.1|MN683203.1|MN683202.1|MN683200.1|MN683199.1|MN683198.1|MN683197.1|MN683196.1|MN683195.1|MN683194.1|MN683192.1|MN683191.1|MN683190.1|MN683189.1|MN683188.1|MN683187.1|MN683186.1|MN683185.1|MN683184.1|MN683183.1|MN683182.1|MN683180.1|MN683179.1|MN683178.1|MN683177.1|MN683176.1|MN683175.1|MN683174.1|MN683173.1|MN683172.1|MN683170.1|MN683169.1|MN683167.1|MN683166.1|MN683165.1|MN683164.1|MN683163.1|MN683162.1|MN683161.1|MN683160.1|MN683159.1|MN683158.1|MN683157.1|MN683156.1|MN683155.1|MN683153.1|MN683152.1|MN683151.1|MN683150.1|MN683149.1|MN683146.1|MN683145.1|MN683144.1|MN683143.1|MN683142.1|MN683140.1|MN683139.1|MN683138.1|MN683137.1|MN683136.1|MN683135.1|MN683134.1|MN683132.1|MN683130.1|MN683129.1|MN683127.1|MN683126.1|MN683125.1|MN683123.1|MN683122.1|MN683121.1|MN683120.1|MN683118.1|MN683117.1|MN683116.1|MN683115.1|MN683114.1|MN683113.1|MN683112.1|MN683111.1|MN683110.1|MN683109.1|MN683108.1|MN683107.1|MN683106.1|MN683105.1|MN683104.1|MN683103.1|MN683102.1|MN683101.1|MN683100.1|MN683099.1|MN683098.1|MN683097.1|MN683096.1|MN683095.1|MN683094.1|MN683093.1|MN683092.1|MN683091.1|MN683090.1|MN683089.1|MN683088.1|MN683087.1|MN683085.1|MN683084.1|MN683083.1|MN683082.1|MN683081.1|MN683080.1|MN683079.1|MN683078.1|MN683077.1|MN683076.1|MN683075.1|MN683074.1|MN683073.1|MN683072.1|MN683071.1|MN683070.1|MN683069.1|MN683068.1|MN683067.1|MN683066.1|MN683065.1|MN683064.1|MN683062.1|MN683061.1|MN683060.1|MN683059.1|MN683058.1|MN683057.1|MN683056.1|MN683055.1|MN683053.1|MN683052.1|MN683051.1|MN683050.1|MN683049.1|MN683048.1|MN683047.1|MN683046.1|MN683045.1|MN683044.1|MN683042.1|MN683041.1|MN683040.1|MN683039.1|MN683038.1|MN683037.1|MN683036.1|MN683035.1|MN683033.1|MN683032.1|MN683031.1|MN683030.1|MN683029.1|MN683028.1|MN683025.1|MN683024.1|MN683023.1|MN683022.1|MN683021.1|MN683019.1|MN683018.1|MN683015.1|MN683014.1|MN683013.1|MN683012.1|MN683011.1|MN683008.1|MN683007.1|MN683005.1|MN683003.1|MN683002.1|MN683001.1|MN682999.1|MN682998.1|MN682997.1|MN682996.1|MN682995.1|MN682994.1|MN682993.1|MN682992.1|MN682991.1|MN682990.1|MN682989.1|MN682988.1|MN682987.1|MN682986.1|MN682985.1|MN682984.1|MN682983.1|MN682982.1|MN682981.1|MN682980.1|MN682978.1|MN682977.1|MN682975.1|MN682974.1|MN682973.1|MN682972.1|MN682971.1|MN682970.1|MN682969.1|MN682968.1|MN682967.1|MN682966.1|MN682965.1|MN682964.1|MN682963.1|MN682962.1|MN682961.1|MN682960.1|MN682959.1|MN682958.1|MN682957.1|MN682956.1|MN682955.1|MN682954.1|MN682953.1|MN682952.1|MN682951.1|MN682950.1|MN682949.1|MN682948.1|MN682947.1|MN682946.1|MN682945.1|MN682943.1|MN682942.1|MN682941.1|MN682940.1|MN682939.1|MN682938.1|MN682937.1|MN682936.1|MN682935.1|MN682934.1|MN682933.1|MN682932.1|MN682931.1|MN682930.1|MN682929.1|MN682928.1|MN682927.1|MN682926.1|MN682925.1|MN682924.1|MN682923.1|MN682922.1|MN682919.1|MN682918.1|MN682917.1|MN682916.1|MN682915.1|MN682914.1|MN682913.1|MN682912.1|MN682911.1|MN682910.1|MN682909.1|MN682908.1|MN682907.1|MN682906.1|MN682904.1|MN682903.1|MN682902.1|MN682901.1|MN682900.1|MN682899.1|MN682898.1|MN682897.1|MN682896.1|MN682895.1|MN682894.1|MN682893.1|MN682891.1|MN682890.1|MN682889.1|MN682888.1|MN682887.1|MN682886.1|MN682884.1|MN682883.1|MN682882.1|MN682881.1|MN682880.1|MN682879.1|MN682878.1|MN682876.1|MN682875.1|MN682874.1|MN682872.1|MN682871.1|MN682870.1|MN682869.1|MN682867.1|MN682866.1|MN682865.1|MN682864.1|MN682863.1|MN682862.1|MN682861.1|MN682859.1|MN682857.1|MN682856.1|MN682855.1|MN682853.1|MN682852.1|MN682851.1|MN682850.1|MN682849.1|MN682848.1|MN682847.1|MN682846.1|MN682845.1|MN682844.1|MN682843.1|MN682842.1|MN682840.1|MN682839.1|MN682838.1|MN682837.1|MN682836.1|MN682835.1|MN682833.1|MN682832.1|MN682830.1|MN682829.1|MN682828.1|MN682827.1|MN682826.1|MN682825.1|MN682823.1|MN682822.1|MN682820.1|MN682819.1|MN682818.1|MN682817.1|MN682816.1|MN682815.1|MN682814.1|MN682813.1|MN682812.1|MN682811.1|MN682810.1|MN682809.1|MN682808.1|MN682807.1|MN682806.1|MN682805.1|MN682804.1|MN682802.1|MN682801.1|MN682800.1|MN682799.1|MN682798.1|MN682797.1|MN682796.1|MN682795.1|MN682794.1|MN682793.1|MN682791.1|MN682789.1|MN682788.1|MN682787.1|MN682785.1|MN682784.1|MN682783.1|MN682782.1|MN682781.1|MN682780.1|MN682779.1|MN682778.1|MN682777.1|MN682776.1|MN682775.1|MN682774.1|MN682773.1|MN682772.1|MN682771.1|MN682769.1|MN682768.1|MN682767.1|MN682766.1|MN682765.1|MN682763.1|MN682762.1|MN682761.1|MN682760.1|MN682759.1|MN682758.1|MN682757.1|MN682756.1|MN682754.1|MN682753.1|MN682750.1|MN682748.1|MN682746.1|MN682745.1|MN682744.1|MN682743.1|MN682742.1|MN682740.1|MN682739.1|MN682738.1|MN682737.1|MN682735.1|MN682734.1|MN682733.1|MN682732.1|MN682731.1|MN682729.1|MN682727.1|MN682726.1|MN682725.1|MN682724.1|MN682723.1|MN682722.1|MN682721.1|MN682716.1|MN682715.1|MN682714.1|MN682713.1|MN682712.1|MN682711.1|MN682710.1|MN682709.1|MN682708.1|MN682707.1|MN682706.1|MN682705.1|MN682704.1|MN682703.1|MN682702.1|MN682700.1|MN682698.1|MN682697.1|MN682696.1|MN682695.1|MN682694.1|MN682693.1|MN682692.1|MN682691.1|MN682690.1|MN682689.1|MN682688.1|MN682687.1|MN682686.1|MN682685.1|MN682684.1|MN682682.1|MN682681.1|MN682680.1|MN682678.1|MN682677.1|MN682676.1|MN682674.1|MN682673.1|MN682672.1|MN682671.1|MN682670.1|MN682669.1|MN682668.1|MN682666.1|MN682665.1|MN682664.1|MN682663.1|MN682662.1|MN682660.1|MN682659.1|MN682658.1|MN682657.1|MN682656.1|MN682655.1|MN682654.1|MN682653.1|MN682652.1|MN682651.1|MN682650.1|MN682649.1|MN682648.1|MN682647.1|MN682646.1|MN682645.1|MN682644.1|MN682643.1|MN682642.1|MN682641.1|MN682640.1|MN682639.1|MN682638.1|MN682637.1|MN682636.1|MN682634.1|MN682633.1|MN682632.1|MN682631.1|MN682630.1|MN682629.1|MN682628.1|MN682627.1|MN682625.1|MN682624.1|MN682623.1|MN682622.1|MN682621.1|MN682619.1|MN682618.1|MN682617.1|MN682616.1|MN682615.1|MN682614.1|MN682613.1|MN682612.1|MN682610.1|MN682609.1|MN682608.1|MN682607.1|MN682605.1|MN682603.1|MN682602.1|MN682601.1|MN682600.1|MN682599.1|MN682598.1|MN682597.1|MN682596.1|MN682595.1|MN682594.1|MN682592.1|MN682591.1|MN682590.1|MN682588.1|MN682587.1|MN682586.1|MN682585.1|MN682583.1|MN682581.1|MN682580.1|MN682579.1|MN682578.1|MN682576.1|MN682575.1|MN682574.1|MN682573.1|MN682572.1|MN682571.1|MN682568.1|MN682567.1|MN682566.1|MN682565.1|MN682564.1|MN682562.1|MN682561.1|MN682560.1|MN682559.1|MN682558.1|MN682557.1|MN682556.1|MN682555.1|MN682554.1|MN682552.1|MN682551.1|MN682550.1|MN682549.1|MN682548.1|MN682547.1|MN682546.1|MN682545.1|MN682544.1|MN682543.1|MN682542.1|MN682541.1|MN682540.1|MN682539.1|MN682537.1|MN682536.1|MN682535.1|MN682534.1|MN682533.1|MN682531.1|MN682530.1|MN682529.1|MN682528.1|MN682525.1|MN682524.1|MN682523.1|MN682522.1|MN682521.1|MN682520.1|MN682519.1|MN682518.1|MN682517.1|MN682516.1|MN682515.1|MN682514.1|MN682513.1|MN682512.1|MN682511.1|MN682510.1|MN682509.1|MN682508.1|MN682507.1|MN682506.1|MN682505.1|MN682504.1|MN682501.1|MN682500.1|MN682499.1|MN682498.1|MN682495.1|MN682494.1|MN682493.1|MN682492.1|MN682490.1|MN682489.1|MN682487.1|MN682486.1|MN682485.1|MN682484.1|MN682483.1|MN682482.1|MN682481.1|MN682480.1|MN682479.1|MN682478.1|MN682477.1|MN682476.1|MN682475.1|MN682473.1|MN682472.1|MN682471.1|MN682470.1|MN682469.1|MN682468.1|MN682467.1|MN682466.1|MN682465.1|MN682464.1|MN682463.1|MN682461.1|MN682459.1|MN682458.1|MN682457.1|MN682456.1|MN682455.1|MN682454.1|MN682453.1|MN682452.1|MN682451.1|MN682450.1|MN682449.1|MN682448.1|MN682447.1|MN682446.1|MN682445.1|MN682442.1|MN682441.1|MN682440.1|MN682439.1|MN682438.1|MN682437.1|MN682436.1|MN682435.1|MN682434.1|MN682433.1|MN682432.1|MN682431.1|MN682430.1|MN682429.1|MN682428.1|MN682427.1|MN682426.1|MN682425.1|MN682424.1|MN682423.1|MN682422.1|MN682421.1|MN682420.1|MN682419.1|MN682418.1|MN682417.1|MN682416.1|MN682415.1|MN682413.1|MN682412.1|MN682410.1|MN682408.1|MN682407.1|MN682406.1|MN682405.1|MN682404.1|MN682403.1|MN682402.1|MN682401.1|MN682400.1|MN682399.1|MN682398.1|MN682397.1|MN682396.1|MN682395.1|MN682393.1|MN682392.1|MN682391.1|MN682390.1|MN682389.1|MN682388.1|MN682387.1|MN682386.1|MN682385.1|MN682384.1|MN682383.1|MN682382.1|MN682381.1|MN682380.1|MN682379.1|MN682378.1|MN682377.1|MN682376.1|MN682374.1|MN682373.1|MN682372.1|MN682371.1|MN682370.1|MN682369.1|MN682368.1|MN682367.1|MN682366.1|MN682365.1|MN682364.1|MN682363.1|MN682362.1|MN682361.1|MN682360.1|MN682359.1|MN682358.1|MN682357.1|MN682356.1|MN682355.1|MN682354.1|MN682353.1|MN682352.1|MN682351.1|MN682350.1|MN682349.1|MN682348.1|MN682347.1|MN682346.1|MN682345.1|MN682344.1|MN682343.1|MN682342.1|MN682341.1|MN682340.1|MN682339.1|MN682338.1|MN682337.1|MN682335.1|MN682334.1|MN682333.1|MN682332.1|MN682330.1|MN682326.1|MN682325.1|MN682323.1|MN682322.1|MN682320.1|MN682319.1|MN682318.1|MN682317.1|MN682316.1|MN682315.1|MN682314.1|MN682313.1|MN682312.1|MN682311.1|MN682310.1|MN682309.1|MN682308.1|MN682307.1|MN682306.1|MN682305.1|MN682304.1|MN682303.1|MN682302.1|MN682300.1|MN682298.1|MN682297.1|MN682296.1|MN682295.1|MN682294.1|MN682293.1|MN682292.1|MN682290.1|MN682289.1|MN682288.1|MN682287.1|MN682286.1|MN682285.1|MN682283.1|MN682281.1|MN682280.1|MN682279.1|MN682278.1|MN682277.1|MN682276.1|MN682275.1|MN682274.1|MN682273.1|MN682272.1|MN682271.1|MN682270.1|MN682269.1|MN682268.1|MN682267.1|MN682266.1|MN682265.1|MN682264.1|MN682262.1|MN682261.1|MN682260.1|MN682258.1|MN682257.1|MN682256.1|MN682254.1|MN682253.1|MN682252.1|MN682251.1|MN682250.1|MN682249.1|MN682248.1|MN682247.1|MN682246.1|MN682245.1|MN682244.1|MN682243.1|MN682242.1|MN682241.1|MN682240.1|MN682239.1|MN682238.1|MN682237.1|MN682236.1|MN682235.1|MN682234.1|MN682233.1|MN682231.1|MN682230.1|MN682229.1|MN682228.1|MN682226.1|MN682225.1|MN682224.1|MN682223.1|MN682221.1|MN682220.1|MN682219.1|MN682218.1|MN682217.1|MN682214.1|MN682212.1|MN682211.1|MN682209.1|MN682208.1|MN682207.1|MN682205.1|MN682204.1|MN682203.1|MN682202.1|MN682201.1|MN682200.1|MN682199.1|MN682198.1|MN682197.1|MN682196.1|MN682195.1|MN682194.1|MN682193.1|MN682192.1|MN682191.1|MN682190.1|MN682189.1|MN682188.1|MN682187.1|MN682186.1|MN682185.1|MN682184.1|MN682183.1|MN682181.1|MN682180.1|MN682179.1|MN682178.1|MN682177.1|MN682176.1|MN682174.1|MN682173.1|MN682171.1|MN682170.1|MN682169.1|MN682168.1|MN682166.1|MN682165.1|MN682164.1|MN682162.1|MN682161.1|MN682159.1|MN682158.1|MN682157.1|MN682156.1|MN682155.1|MN682154.1|MN682153.1|MN682152.1|MN682151.1|MN682150.1|MN682149.1|MN682148.1|MN682147.1|MN682146.1|MN682145.1|MN682144.1|MN682143.1|MN682141.1|MN682140.1|MN682138.1|MN682137.1|MN682136.1|MN682135.1|MN682134.1|MN682133.1|MN682132.1|MN682131.1|MN682130.1|MN682129.1|MN682128.1|MN682127.1|MN682126.1|MN682125.1|MN682124.1|MN682122.1|MN682121.1|MN682120.1|MN682119.1|MN682118.1|MN682117.1|MN682116.1|MN682115.1|MN682114.1|MN682113.1|MN682112.1|MN682111.1|MN682110.1|MN682109.1|MN682108.1|MN682107.1|MN682106.1|MN682105.1|MN682104.1|MN682102.1|MN682101.1|MN682099.1|MN682098.1|MN682097.1|MN682096.1|MN682095.1|MN682093.1|MN682092.1|MN682091.1|MN682090.1|MN682089.1|MN682088.1|MN682087.1|MN682086.1|MN682085.1|MN682084.1|MN682082.1|MN682081.1|MN682080.1|MN682079.1|MN682076.1|MN682074.1|MN682073.1|MN682072.1|MN682071.1|MN682070.1|MN682069.1|MN682068.1|MN682067.1|MN682065.1|MN682064.1|MN682062.1|MN682061.1|MN682060.1|MN682059.1|MN682058.1|MN682057.1|MN682056.1|MN682055.1|MN682054.1|MN682053.1|MN682052.1|MN682051.1|MN682049.1|MN682048.1|MN682045.1|MN682044.1|MN682043.1|MN682042.1|MN682041.1|MN682040.1|MN682039.1|MN682038.1|MN682037.1|MN682036.1|MN682034.1|MN682033.1|MN682032.1|MN682031.1|MN682030.1|MN682029.1|MN682028.1|MN682027.1|MN682026.1|MN682025.1|MN682024.1|MN682023.1|MN682022.1|MN682021.1|MN682020.1|MN682019.1|MN682018.1|MN682017.1|MN682016.1|MN682015.1|MN682014.1|MN682013.1|MN682012.1|MN682011.1|MN682010.1|MN682009.1|MN682008.1|MN682005.1|MN682004.1|MN682003.1|MN682002.1|MN682001.1|MN682000.1|MN681999.1|MN681998.1|MN681997.1|MN681996.1|MN681995.1|MN681994.1|MN681993.1|MN681992.1|MN681991.1|MN681990.1|MN681989.1|MN681988.1|MN681987.1|MN681986.1|MN681984.1|MN681983.1|MN681982.1|MN681980.1|MN681979.1|MN681978.1|MN681977.1|MN681976.1|MN681975.1|MN681974.1|MN681973.1|MN681972.1|MN681971.1|MN681970.1|MN681968.1|MN681967.1|MN681966.1|MN681965.1|MN681964.1|MN681963.1|MN681960.1|MN681959.1|MN681958.1|MN681957.1|MN681956.1|MN681955.1|MN681954.1|MN681953.1|MN681952.1|MN681951.1|MN681950.1|MN681949.1|MN681948.1|MN681947.1|MN681946.1|MN681945.1|MN681944.1|MN681943.1|MN681942.1|MN681941.1|MN681940.1|MN681939.1|MN681938.1|MN681937.1|MN681936.1|MN681935.1|MN681934.1|MN681933.1|MN681932.1|MN681928.1|MN681927.1|MN681926.1|MN681925.1|MN681924.1|MN681922.1|MN681921.1|MN681920.1|MN681919.1|MN681918.1|MN681917.1|MN681916.1|MN681913.1|MN681912.1|MN681911.1|MN681910.1|MN681909.1|MN681908.1|MN681907.1|MN681906.1|MN681905.1|MN681904.1|MN681903.1|MN681902.1|MN681901.1|MN681900.1|MN681898.1|MN681897.1|MN681896.1|MN681895.1|MN681894.1|MN681893.1|MN681892.1|MN681889.1|MN681888.1|MN681887.1|MN681886.1|MN681885.1|MN681883.1|MN681882.1|MN681881.1|MN681880.1|MN681879.1|MN681878.1|MN681877.1|MN681876.1|MN681874.1|MN681873.1|MN681871.1|MN681870.1|MN681869.1|MN681868.1|MN681867.1|MN681865.1|MN681863.1|MN681862.1|MN681861.1|MN681860.1|MN681857.1|MN681854.1|MN681853.1|MN681852.1|MN681851.1|MN681850.1|MN681849.1|MN681848.1|MN681847.1|MN681845.1|MN681844.1|MN681843.1|MN681842.1|MN681841.1|MN681840.1|MN681839.1|MN681838.1|MN681837.1|MN681836.1|MN681835.1|MN681834.1|MN681832.1|MN681831.1|MN681830.1|MN681828.1|MN681826.1|MN681825.1|MN681824.1|MN681823.1|MN681822.1|MN681821.1|MN681820.1|MN681819.1|MN681818.1|MN681816.1|MN681815.1|MN681814.1|MN681813.1|MN681812.1|MN681811.1|MN681810.1|MN681809.1|MN681807.1|MN681806.1|MN681805.1|MN681804.1|MN681802.1|MN681798.1|MN681797.1|MN681796.1|MN681795.1|MN681794.1|MN681793.1|MN681792.1|MN681791.1|MN681788.1|MN681787.1|MN681786.1|MN681785.1|MN681784.1|MN681782.1|MN681780.1|MN681779.1|MN681778.1|MN681776.1|MN681775.1|MN681774.1|MN681773.1|MN681772.1|MN681771.1|MN681770.1|MN681769.1|MN681768.1|MN681767.1|MN681766.1|MN681765.1|MN681764.1|MN681763.1|MN681762.1|MN681761.1|MN681760.1|MN681759.1|MN681758.1|MN681757.1|MN681755.1|MN681754.1|MN681753.1|MN681752.1|MN681751.1|MN681750.1|MN681749.1|MN681747.1|MN681746.1|MN681745.1|MN681744.1|MN681743.1|MN681742.1|MN681741.1|MN681740.1|MN681739.1|MN681738.1|MN681737.1|MN681736.1|MN681735.1|MN681734.1|MN681732.1|MN681731.1|MN681730.1|MN681729.1|MN681728.1|MN681727.1|MN681726.1|MN681725.1|MN681723.1|MN681722.1|MN681721.1|MN681720.1|MN681719.1|MN681718.1|MN681716.1|MN681714.1|MN681713.1|MN681712.1|MN681711.1|MN681710.1|MN681709.1|MN681707.1|MN681706.1|MN681704.1|MN681703.1|MN681701.1|MN681700.1|MN681699.1|MN681698.1|MN681697.1|MN681696.1|MN681695.1|MN681694.1|MN681693.1|MN681692.1|MN681690.1|MN681689.1|MN681687.1|MN681686.1|MN681685.1|MN681684.1|MN681683.1|MN681682.1|MN681681.1|MN681680.1|MN681679.1|MN681677.1|MN681676.1|MN681674.1|MN681673.1|MN681672.1|MN681670.1|MN681669.1|MN681668.1|MN681667.1|MN681666.1|MN681665.1|MN681664.1|MN681663.1|MN681662.1|MN681661.1|MN681660.1|MN681659.1|MN681658.1|MN681657.1|MN681656.1|MN681655.1|MN681654.1|MN681653.1|MN681652.1|MN681651.1|MN681650.1|MN681649.1|MN681648.1|MN681647.1|MN681645.1|MN681644.1|MN681643.1|MN681642.1|MN681641.1|MN681639.1|MN681638.1|MN681637.1|MN681636.1|MN681635.1|MN681634.1|MN681633.1|MN681632.1|MN681631.1|MN681630.1|MN681629.1|MN681628.1|MN681627.1|MN681626.1|MN681625.1|MN681624.1|MN681623.1|MN681622.1|MN681621.1|MN681620.1|MN681619.1|MN681618.1|MN681616.1|MN681615.1|MN681614.1|MN681612.1|MN681611.1|MN681610.1|MN681609.1|MN681608.1|MN681606.1|MN681605.1|MN681604.1|MN681603.1|MN681602.1|MN681601.1|MN681600.1|MN681599.1|MN681598.1|MN681597.1|MN681596.1|MN681595.1|MN681593.1|MN681592.1|MN681591.1|MN681590.1|MN681589.1|MN681587.1|MN681586.1|MN681585.1|MN681584.1|MN681583.1|MN681582.1|MN681581.1|MN681580.1|MN681579.1|MN681578.1|MN681577.1|MN681576.1|MN681575.1|MN681574.1|MN681573.1|MN681572.1|MN681571.1|MN681570.1|MN681569.1|MN681568.1|MN681567.1|MN681566.1|MN681565.1|MN681564.1|MN681563.1|MN681562.1|MN681561.1|MN681560.1|MN681559.1|MN681558.1|MN681557.1|MN681556.1|MN681554.1|MN681553.1|MN681552.1|MN681551.1|MN681550.1|MN681549.1|MN681548.1|MN681547.1|MN681546.1|MN681545.1|MN681544.1|MN681542.1|MN681540.1|MN681538.1|MN681537.1|MN681536.1|MN681535.1|MN681534.1|MN681533.1|MN681532.1|MN681530.1|MN681529.1|MN681528.1|MN681527.1|MN681525.1|MN681524.1|MN681523.1|MN681522.1|MN681520.1|MN681519.1|MN681518.1|MN681517.1|MN681516.1|MN681513.1|MN681511.1|MN681510.1|MN681509.1|MN681508.1|MN681506.1|MN681505.1|MN681503.1|MN681501.1|MN681500.1|MN681499.1|MN681498.1|MN681497.1|MN681496.1|MN681495.1|MN681494.1|MN681493.1|MN681492.1|MN681491.1|MN681490.1|MN681489.1|MN681488.1|MN681487.1|MN681486.1|MN681485.1|MN681484.1|MN681483.1|MN681482.1|MN681481.1|MN681479.1|MN681477.1|MN681475.1|MN681474.1|MN681473.1|MN681472.1|MN681471.1|MN681470.1|MN681469.1|MN681468.1|MN681467.1|MN681466.1|MN681465.1|MN681464.1|MN681460.1|MN681459.1|MN681458.1|MN681457.1|MN681456.1|MN681455.1|MN681453.1|MN681452.1|MN681451.1|MN681450.1|MN681449.1|MN681448.1|MN681447.1|MN681446.1|MN681445.1|MN681444.1|MN681442.1|MN681441.1|MN681440.1|MN681439.1|MN681438.1|MN681436.1|MN681435.1|MN681434.1|MN681433.1|MN681432.1|MN681431.1|MN681430.1|MN681429.1|MN681428.1|MN681427.1|MN681425.1|MN681424.1|MN681423.1|MN681422.1|MN681421.1|MN681420.1|MN681419.1|MN681418.1|MN681417.1|MN681415.1|MN681414.1|MN681413.1|MN681411.1|MN681410.1|MN681409.1|MN681408.1|MN681407.1|MN681405.1|MN681404.1|MN681403.1|MN681402.1|MN681400.1|MN681399.1|MN681398.1|MN681397.1|MN681396.1|MN681395.1|MN681393.1|MN681392.1|MN681391.1|MN681390.1|MN681389.1|MN681388.1|MN681387.1|MN681386.1|MN681385.1|MN681383.1|MN681382.1|MN681381.1|MN681379.1|MN681378.1|MN681377.1|MN681376.1|MN681375.1|MN681374.1|MN681373.1|MN681372.1|MN681371.1|MN681370.1|MN681369.1|MN681368.1|MN681367.1|MN681366.1|MN681365.1|MN681364.1|MN681363.1|MN681362.1|MN681361.1|MN681360.1|MN681359.1|MN681358.1|MN681357.1|MN681356.1|MN681355.1|MN681354.1|MN681353.1|MN681352.1|MN681351.1|MN681350.1|MN681349.1|MN681348.1|MN681347.1|MN681346.1|MN681345.1|MN681344.1|MN681343.1|MN681342.1|MN681341.1|MN681340.1|MN681339.1|MN681338.1|MN681337.1|MN681336.1|MN681335.1|MN681334.1|MN681332.1|MN681331.1|MN681330.1|MN681329.1|MN681328.1|MN681327.1|MN681326.1|MN681325.1|MN681324.1|MN681323.1|MN681322.1|MN681321.1|MN681319.1|MN681318.1|MN681317.1|MN681316.1|MN681315.1|MN681314.1|MN681313.1|MN681312.1|MN681310.1|MN681309.1|MN681308.1|MN681307.1|MN681306.1|MN681305.1|MN681304.1|MN681303.1|MN681302.1|MN681301.1|MN681300.1|MN681298.1|MN681297.1|MN681296.1|MN681295.1|MN681294.1|MN681293.1|MN681292.1|MN681291.1|MN681290.1|MN681289.1|MN681288.1|MN681287.1|MN681286.1|MN681285.1|MN681284.1|MN681282.1|MN681281.1|MN681280.1|MN681278.1|MN681277.1|MN681275.1|MN681274.1|MN681273.1|MN681272.1|MN681271.1|MN681270.1|MN681268.1|MN681267.1|MN681264.1|MN681263.1|MN681262.1|MN681261.1|MN681260.1|MN681259.1|MN681258.1|MN681257.1|MN681256.1|MN681255.1|MN681254.1|MN681253.1|MN681252.1|MN681251.1|MN681250.1|MN681249.1|MN681248.1|MN681247.1|MN681245.1|MN681244.1|MN681243.1|MN681242.1|MN681241.1|MN681240.1|MN681238.1|MN681237.1|MN681236.1|MN681234.1|MN681233.1|MN681232.1|MN681231.1|MN681230.1|MN681229.1|MN681228.1|MN681227.1|MN681226.1|MN681225.1|MN681224.1|MN681222.1|MN681221.1|MN681220.1|MN681219.1|MN681218.1|MN681217.1|MN681216.1|MN681215.1|MN681214.1|MN681213.1|MN681212.1|MN681211.1|MN681210.1|MN681209.1|MN681208.1|MN681207.1|MN681206.1|MN681205.1|MN681204.1|MN681202.1|MN681201.1|MN681198.1|MN681197.1|MN681196.1|MN681195.1|MN681194.1|MN681193.1|MN681192.1|MN681191.1|MN681190.1|MN681189.1|MN681188.1|MN681186.1|MN681185.1|MN681183.1|MN681182.1|MN681181.1|MN681180.1|MN681179.1|MN681178.1|MN681177.1|MN681175.1|MN681174.1|MN681173.1|MN681172.1|MN681171.1|MN681170.1|MN681169.1|MN681168.1|MN681167.1|MN681166.1|MN681165.1|MN681163.1|MN681162.1|MN681161.1|MN681160.1|MN681159.1|MN681157.1|MN681156.1|MN681154.1|MN681151.1|MN681150.1|MN681149.1|MN681148.1|MN681147.1|MN681146.1|MN681145.1|MN681143.1|MN681142.1|MN681141.1|MN681140.1|MN681139.1|MN681138.1|MN681137.1|MN681136.1|MN681135.1|MN681134.1|MN681133.1|MN681132.1|MN681131.1|MN681130.1|MN681129.1|MN681128.1|MN681127.1|MN681126.1|MN681125.1|MN681124.1|MN681123.1|MN681122.1|MN681121.1|MN681120.1|MN681119.1|MN681118.1|MN681117.1|MN681115.1|MN681113.1|MN681112.1|MN681110.1|MN681108.1|MN681105.1|MN681103.1|MN681102.1|MN681101.1|MN681099.1|MN681098.1|MN681097.1|MN681096.1|MN681094.1|MN681092.1|MN681091.1|MN681090.1|MN681089.1|MN681087.1|MN681086.1|MN681085.1|MN681083.1|MN681082.1|MN681081.1|MN681080.1|MN681079.1|MN681078.1|MN681077.1|MN681076.1|MN681074.1|MN681072.1|MN681071.1|MN681069.1|MN681068.1|MN681067.1|MN681066.1|MN681064.1|MN681063.1|MN681062.1|MN681059.1|MN681058.1|MN681057.1|MN681056.1|MN681055.1|MN681054.1|MN681053.1|MN681052.1|MN681051.1|MN681050.1|MN681049.1|MN681048.1|MN681046.1|MN681045.1|MN681044.1|MN681043.1|MN681042.1|MN681041.1|MN681039.1|MN681037.1|MN681036.1|MN681035.1|MN681033.1|MN681031.1|MN681030.1|MN681029.1|MN681028.1|MN681027.1|MN681026.1|MN681025.1|MN681024.1|MN681023.1|MN681022.1|MN681021.1|MN681020.1|MN681019.1|MN681018.1|MN681017.1|MN681016.1|MN681014.1|MN681013.1|MN681012.1|MN681010.1|MN681009.1|MN681008.1|MN681007.1|MN681006.1|MN681005.1|MN681004.1|MN681003.1|MN681002.1|MN681001.1|MN681000.1|MN680999.1|MN680998.1|MN680997.1|MN680996.1|MN680995.1|MN680994.1|MN680993.1|MN680992.1|MN680990.1|MN680989.1|MN680988.1|MN680987.1|MN680986.1|MN680985.1|MN680984.1|MN680983.1|MN680982.1|MN680981.1|MN680980.1|MN680979.1|MN680978.1|MN680976.1|MN680975.1|MN680974.1|MN680973.1|MN680972.1|MN680971.1|MN680970.1|MN680969.1|MN680967.1|MN680966.1|MN680965.1|MN680964.1|MN680962.1|MN680961.1|MN680960.1|MN680959.1|MN680958.1|MN680957.1|MN680956.1|MN680954.1|MN680953.1|MN680952.1|MN680951.1|MN680949.1|MN680948.1|MN680947.1|MN680946.1|MN680944.1|MN680943.1|MN680942.1|MN680941.1|MN680940.1|MN680939.1|MN680938.1|MN680937.1|MN680936.1|MN680935.1|MN680934.1|MN680931.1|MN680930.1|MN680929.1|MN680928.1|MN680927.1|MN680926.1|MN680925.1|MN680924.1|MN680923.1|MN680922.1|MN680921.1|MN680920.1|MN680917.1|MN680916.1|MN680915.1|MN680914.1|MN680913.1|MN680912.1|MN680910.1|MN680909.1|MN680907.1|MN680906.1|MN680905.1|MN680904.1|MN680903.1|MN680902.1|MN680901.1|MN680898.1|MN680897.1|MN680895.1|MN680894.1|MN680893.1|MN680892.1|MN680891.1|MN680890.1|MN680889.1|MN680888.1|MN680887.1|MN680886.1|MN680885.1|MN680884.1|MN680883.1|MN680882.1|MN680881.1|MN680880.1|MN680879.1|MN680878.1|MN680877.1|MN680876.1|MN680874.1|MN680873.1|MN680872.1|MN680870.1|MN680868.1|MN680867.1|MN680866.1|MN680865.1|MN680864.1|MN680861.1|MN680860.1|MN680859.1|MN680858.1|MN680857.1|MN680856.1|MN680855.1|MN680854.1|MN680853.1|MN680852.1|MN680850.1|MN680849.1|MN680847.1|MN680845.1|MN680844.1|MN680843.1|MN680841.1|MN680839.1|MN680838.1|MN680837.1|MN680836.1|MN680835.1|MN680834.1|MN680832.1|MN680830.1|MN680828.1|MN680827.1|MN680826.1|MN680825.1|MN680824.1|MN680823.1|MN680822.1|MN680821.1|MN680820.1|MN680818.1|MN680817.1|MN680816.1|MN680815.1|MN680814.1|MN680813.1|MN680812.1|MN680808.1|MN680807.1|MN680806.1|MN680804.1|MN680803.1|MN680802.1|MN680801.1|MN680800.1|MN680799.1|MN680795.1|MN680794.1|MN680793.1|MN680792.1|MN680791.1|MN680790.1|MN680789.1|MN680788.1|MN680787.1|MN680786.1|MN680785.1|MN680783.1|MN680782.1|MN680781.1|MN680780.1|MN680779.1|MN680778.1|MN680777.1|MN680775.1|MN680774.1|MN680773.1|MN680772.1|MN680770.1|MN680769.1|MN680768.1|MN680767.1|MN680766.1|MN680765.1|MN680763.1|MN680762.1|MN680761.1|MN680760.1|MN680759.1|MN680757.1|MN680756.1|MN680755.1|MN680753.1|MN680751.1|MN680750.1|MN680749.1|MN680748.1|MN680747.1|MN680745.1|MN680744.1|MN680743.1|MN680742.1|MN680741.1|MN680740.1|MN680739.1|MN680738.1|MN680737.1|MN680736.1|MN680735.1|MN680732.1|MN680731.1|MN680730.1|MN680729.1|MN680728.1|MN680726.1|MN680725.1|MN680724.1|MN680723.1|MN680722.1|MN680721.1|MN680720.1|MN680719.1|MN680718.1|MN680717.1|MN680716.1|MN680715.1|MN680714.1|MN680713.1|MN680712.1|MN680711.1|MN680710.1|MN680709.1|MN680708.1|MN680707.1|MN680706.1|MN680705.1|MN680704.1|MN680703.1|MN680702.1|MN680701.1|MN680700.1|MN680698.1|MN680697.1|MN680696.1|MN680695.1|MN680694.1|MN680693.1|MN680692.1|MN680691.1|MN680690.1|MN680689.1|MN680687.1|MN680686.1|MN680685.1|MN680682.1|MN680681.1|MN680679.1|MN680678.1|MN680677.1|MN680676.1|MN680675.1|MN680674.1|MN680673.1|MN680672.1|MN680671.1|MN680670.1|MN680669.1|MN680668.1|MN680667.1|MN680666.1|MN680665.1|MN680664.1|MN680663.1|MN680662.1|MN680661.1|MN680660.1|MN680659.1|MN680658.1|MN680655.1|MN680653.1|MN680652.1|MN680651.1|MN680650.1|MN680649.1|MN680648.1|MN680647.1|MN680646.1|MN680645.1|MN680644.1|MN680643.1|MN680641.1|MN680640.1|MN680639.1|MN680638.1|MN680637.1|MN680635.1|MN680634.1|MN680633.1|MN680632.1|MN680631.1|MN680630.1|MN680628.1|MN680627.1|MN680626.1|MN680625.1|MN680624.1|MN680623.1|MN680622.1|MN680621.1|MN680620.1|MN680618.1|MN680617.1|MN680616.1|MN680613.1|MN680612.1|MN680611.1|MN680610.1|MN680608.1|MN680607.1|MN680605.1|MN680604.1|MN680603.1|MN680602.1|MN680601.1|MN680600.1|MN680599.1|MN680598.1|MN680597.1|MN680596.1|MN680595.1|MN680594.1|MN680593.1|MN680592.1|MN680591.1|MN680590.1|MN680589.1|MN680588.1|MN680586.1|MN680585.1|MN680584.1|MN680583.1|MN680581.1|MN680580.1|MN680579.1|MN680578.1|MN680577.1|MN680576.1|MN680575.1|MN680574.1|MN680573.1|MN680572.1|MN680571.1|MN680569.1|MN680568.1|MN680567.1|MN680566.1|MN680565.1|MN680564.1|MN680563.1|MN680562.1|MN680561.1|MN680560.1|MN680559.1|MN680556.1|MN680555.1|MN680553.1|MN680552.1|MN680551.1|MN680549.1|MN680548.1|MN680547.1|MN680546.1|MN680545.1|MN680543.1|MN680542.1|MN680541.1|MN680540.1|MN680539.1|MN680538.1|MN680537.1|MN680536.1|MN680535.1|MN680534.1|MN680533.1|MN680532.1|MN680531.1|MN680530.1|MN680528.1|MN680527.1|MN680526.1|MN680525.1|MN680524.1|MN680523.1|MN680522.1|MN680518.1|MN680517.1|MN680516.1|MN680515.1|MN680514.1|MN680513.1|MN680512.1|MN680511.1|MN680510.1|MN680509.1|MN680508.1|MN680506.1|MN680505.1|MN680504.1|MN680502.1|MN680500.1|MN680499.1|MN680498.1|MN680496.1|MN680494.1|MN680493.1|MN680492.1|MN680491.1|MN680490.1|MN680489.1|MN680488.1|MN680487.1|MN680486.1|MN680485.1|MN680484.1|MN680483.1|MN680482.1|MN680481.1|MN680480.1|MN680478.1|MN680477.1|MN680473.1|MN680472.1|MN680471.1|MN680470.1|MN680469.1|MN680468.1|MN680467.1|MN680466.1|MN680465.1|MN680464.1|MN680463.1|MN680462.1|MN680461.1|MN680460.1|MN680459.1|MN680458.1|MN680457.1|MN680456.1|MN680455.1|MN680454.1|MN680453.1|MN680452.1|MN680451.1|MN680450.1|MN680449.1|MN680448.1|MN680446.1|MN680445.1|MN680444.1|MN680443.1|MN680442.1|MN680441.1|MN680440.1|MN680439.1|MN680438.1|MN680437.1|MN680436.1|MN680435.1|MN680434.1|MN680433.1|MN680432.1|MN680431.1|MN680430.1|MN680429.1|MN680428.1|MN680427.1|MN680426.1|MN680425.1|MN680424.1|MN680423.1|MN680422.1|MN680421.1|MN680420.1|MN680419.1|MN680418.1|MN680417.1|MN680416.1|MN680415.1|MN680414.1|MN680413.1|MN680412.1|MN680411.1|MN680409.1|MN680408.1|MN680407.1|MN680406.1|MN680405.1|MN680404.1|MN680403.1|MN680402.1|MN680401.1|MN680400.1|MN680398.1|MN680397.1|MN680396.1|MN680395.1|MN680394.1|MN680393.1|MN680392.1|MN680389.1|MN680388.1|MN680387.1|MN680386.1|MN680385.1|MN680384.1|MN680383.1|MN680380.1|MN680379.1|MN680378.1|MN680377.1|MN680376.1|MN680375.1|MN680374.1|MN680372.1|MN680371.1|MN680370.1|MN680369.1|MN680367.1|MN680366.1|MN680365.1|MN680364.1|MN680363.1|MN680362.1|MN680361.1|MN680360.1|MN680359.1|MN680358.1|MN680357.1|MN680356.1|MN680354.1|MN680353.1|MN680352.1|MN680351.1|MN680350.1|MN680349.1|MN680348.1|MN680347.1|MN680346.1|MN680345.1|MN680344.1|MN680343.1|MN680342.1|MN680341.1|MN680340.1|MN680338.1|MN680335.1|MN680333.1|MN680332.1|MN680331.1|MN680330.1|MN680329.1|MN680328.1|MN680327.1|MN680326.1|MN680325.1|MN680324.1|MN680323.1|MN680322.1|MN680321.1|MN680319.1|MN680318.1|MN680316.1|MN680315.1|MN680314.1|MN680313.1|MN680312.1|MN680311.1|MN680310.1|MN680309.1|MN680308.1|MN680307.1|MN680306.1|MN680305.1|MN680304.1|MN680302.1|MN680301.1|MN680299.1|MN680298.1|MN680297.1|MN680294.1|MN680293.1|MN680292.1|MN680291.1|MN680290.1|MN680289.1|MN680288.1|MN680287.1|MN680286.1|MN680285.1|MN680284.1|MN680283.1|MN680282.1|MN680281.1|MN680280.1|MN680279.1|MN680278.1|MN680276.1|MN680275.1|MN680274.1|MN680273.1|MN680272.1|MN680271.1|MN680270.1|MN680269.1|MN680267.1|MN680266.1|MN680265.1|MN680264.1|MN680263.1|MN680262.1|MN680261.1|MN680260.1|MN680258.1|MN680257.1|MN680256.1|MN680255.1|MN680253.1|MN680251.1|MN680250.1|MN680249.1|MN680247.1|MN680246.1|MN680245.1|MN680244.1|MN680243.1|MN680242.1|MN680241.1|MN680240.1|MN680239.1|MN680238.1|MN680236.1|MN680234.1|MN680233.1|MN680232.1|MN680231.1|MN680230.1|MN680229.1|MN680228.1|MN680227.1|MN680224.1|MN680223.1|MN680222.1|MN680221.1|MN680220.1|MN680219.1|MN680218.1|MN680217.1|MN680216.1|MN680215.1|MN680214.1|MN680213.1|MN680212.1|MN680211.1|MN680210.1|MN680209.1|MN680208.1|MN680207.1|MN680205.1|MN680202.1|MN680201.1|MN680199.1|MN680197.1|MN680196.1|MN680195.1|MN680194.1|MN680193.1|MN680192.1|MN680191.1|MN680190.1|MN680188.1|MN680186.1|MN680185.1|MN680184.1|MN680183.1|MN680182.1|MN680181.1|MN680180.1|MN680179.1|MN680178.1|MN680177.1|MN680176.1|MN680175.1|MN680174.1|MN680172.1|MN680171.1|MN680170.1|MN680169.1|MN680168.1|MN680167.1|MN680165.1|MN680164.1|MN680163.1|MN680162.1|MN680161.1|MN680160.1|MN680159.1|MN680158.1|MN680154.1|MN680153.1|MN680150.1|MN680149.1|MN680148.1|MN680147.1|MN680146.1|MN680145.1|MN680144.1|MN680143.1|MN680142.1|MN680141.1|MN680140.1|MN680139.1|MN680138.1|MN680137.1|MN680136.1|MN680135.1|MN680134.1|MN680133.1|MN680132.1|MN680131.1|MN680130.1|MN680129.1|MN680128.1|MN680127.1|MN680126.1|MN680125.1|MN680124.1|MN680123.1|MN680122.1|MN680121.1|MN680120.1|MN680119.1|MN680118.1|MN680117.1|MN680116.1|MN680114.1|MN680113.1|MN680112.1|MN680111.1|MN680110.1|MN680107.1|MN680106.1|MN680104.1|MN680103.1|MN680101.1|MN680100.1|MN680099.1|MN680098.1|MN680096.1|MN680095.1|MN680093.1|MN680092.1|MN680091.1|MN680090.1|MN680089.1|MN680088.1|MN680087.1|MN680086.1|MN680085.1|MN680084.1|MN680083.1|MN680082.1|MN680080.1|MN680079.1|MN680078.1|MN680077.1|MN680076.1|MN680075.1|MN680073.1|MN680072.1|MN680071.1|MN680070.1|MN680069.1|MN680068.1|MN680067.1|MN680065.1|MN680064.1|MN680063.1|MN680062.1|MN680060.1|MN680059.1|MN680057.1|MN680056.1|MN680055.1|MN680054.1|MN680053.1|MN680052.1|MN680051.1|MN680049.1|MN680048.1|MN680047.1|MN680046.1|MN680045.1|MN680044.1|MN680043.1|MN680042.1|MN680041.1|MN680040.1|MN680039.1|MN680038.1|MN680036.1|MN680034.1|MN680033.1|MN680031.1|MN680030.1|MN680029.1|MN680028.1|MN680027.1|MN680026.1|MN680025.1|MN680024.1|MN680023.1|MN680021.1|MN680020.1|MN680019.1|MN680018.1|MN680017.1|MN680015.1|MN680014.1|MN680011.1|MN680010.1|MN680009.1|MN680008.1|MN680007.1|MN680006.1|MN680005.1|MN680004.1|MN680003.1|MN680002.1|MN680001.1|MN680000.1|MN679999.1|MN679998.1|MN679997.1|MN679995.1|MN679994.1|MN679993.1|MN679992.1|MN679990.1|MN679989.1|MN679988.1|MN679986.1|MN679985.1|MN679984.1|MN679983.1|MN679982.1|MN679981.1|MN679980.1|MN679979.1|MN679978.1|MN679977.1|MN679976.1|MN679975.1|MN679972.1|MN679971.1|MN679970.1|MN679969.1|MN679968.1|MN679967.1|MN679966.1|MN679965.1|MN679964.1|MN679963.1|MN679962.1|MN679961.1|MN679960.1|MN679959.1|MN679958.1|MN679957.1|MN679956.1|MN679954.1|MN679953.1|MN679952.1|MN679951.1|MN679950.1|MN679947.1|MN679946.1|MN679945.1|MN679944.1|MN679943.1|MN679941.1|MN679940.1|MN679939.1|MN679938.1|MN679937.1|MN679936.1|MN679935.1|MN679934.1|MN679933.1|MN679932.1|MN679931.1|MN679930.1|MN679929.1|MN679928.1|MN679927.1|MN679926.1|MN679925.1|MN679923.1|MN679922.1|MN679921.1|MN679919.1|MN679918.1|MN679917.1|MN679916.1|MN679915.1|MN679914.1|MN679913.1|MN679912.1|MN679911.1|MN679910.1|MN679909.1|MN679908.1|MN679906.1|MN679905.1|MN679904.1|MN679903.1|MN679902.1|MN679901.1|MN679899.1|MN679895.1|MN679894.1|MN679893.1|MN679892.1|MN679891.1|MN679890.1|MN679889.1|MN679888.1|MN679887.1|MN679886.1|MN679885.1|MN679884.1|MN679883.1|MN679882.1|MN679881.1|MN679880.1|MN679879.1|MN679877.1|MN679876.1|MN679875.1|MN679874.1|MN679873.1|MN679872.1|MN679870.1|MN679869.1|MN679868.1|MN679866.1|MN679865.1|MN679864.1|MN679863.1|MN679861.1|MN676240.1|MN676239.1|MN676238.1|MN676237.1|MN676236.1|MN676235.1|MN676234.1|MN676233.1|MN676232.1|MN676231.1|MN676230.1|MN676229.1|MN676228.1|MN676227.1|MN676226.1|MN676225.1|MN676224.1|MN676223.1|MN676222.1|MN676219.1|MN676218.1|MN676216.1|MN676215.1|MN676214.1|MN676213.1|MN676212.1|MN676211.1|MN676210.1|MN676208.1|MN676207.1|MN676206.1|MN676205.1|MN676204.1|MN676203.1|MN676202.1|MN676201.1|MN676200.1|MN676199.1|MN676198.1|MN676197.1|MN676196.1|MN676194.1|MN676193.1|MN676192.1|MN676191.1|MN676190.1|MN676188.1|MN676187.1|MN676186.1|MN676185.1|MN676184.1|MN676183.1|MN676181.1|MN676180.1|MN676179.1|MN676177.1|MN676176.1|MN676175.1|MN676174.1|MN676173.1|MN676172.1|MN676171.1|MN676170.1|MN676169.1|MN676168.1|MN676167.1|MN676165.1|MN676164.1|MN676163.1|MN676162.1|MN676160.1|MN676159.1|MN676155.1|MN676154.1|MN676153.1|MN676152.1|MN676150.1|MN676149.1|MN676148.1|MN676147.1|MN676146.1|MN676145.1|MN676144.1|MN676143.1|MN676142.1|MN676141.1|MN676140.1|MN676138.1|MN676137.1|MN676136.1|MN676135.1|MN676134.1|MN676133.1|MN676132.1|MN676131.1|MN676130.1|MN676127.1|MN676126.1|MN676125.1|MN676124.1|MN676123.1|MN676122.1|MN676121.1|MN676120.1|MN676119.1|MN676118.1|MN676117.1|MN676115.1|MN676114.1|MN676113.1|MN676109.1|MN676107.1|MN676106.1|MN676105.1|MN676104.1|MN676103.1|MN676102.1|MN676101.1|MN676100.1|MN676099.1|MN676098.1|MN676096.1|MN676095.1|MN676094.1|MN676093.1|MN676092.1|MN676091.1|MN676090.1|MN676089.1|MN676088.1|MN676087.1|MN676086.1|MN676084.1|MN676083.1|MN676082.1|MN676081.1|MN676080.1|MN676079.1|MN676078.1|MN676077.1|MN676075.1|MN676073.1|MN676072.1|MN676071.1|MN676070.1|MN676069.1|MN676068.1|MN676067.1|MN676066.1|MN676065.1|MN676064.1|MN676062.1|MN676061.1|MN676060.1|MN676058.1|MN676057.1|MN676056.1|MN676055.1|MN676052.1|MN676050.1|MN676048.1|MN676047.1|MN676045.1|MN676042.1|MN676041.1|MN676040.1|MN676039.1|MN676038.1|MN676037.1|MN676036.1|MN676035.1|MN676032.1|MN676031.1|MN676029.1|MN676027.1|MN676026.1|MN676023.1|MN676022.1|MN676021.1|MN676020.1|MN676019.1|MN676018.1|MN676017.1|MN676016.1|MN676015.1|MN676014.1|MN676013.1|MN676012.1|MN676011.1|MN676010.1|MN676009.1|MN676008.1|MN676007.1|MN676006.1|MN676005.1|MN676003.1|MN676002.1|MN676000.1|MN675999.1|MN675998.1|MN675997.1|MN675996.1|MN675995.1|MN675993.1|MN675992.1|MN675991.1|MN675990.1|MN675989.1|MN675988.1|MN675986.1|MN675984.1|MN675983.1|MN675982.1|MN675981.1|MN675980.1|MN675979.1|MN675978.1|MN675977.1|MN675976.1|MN675975.1|MN675974.1|MN675973.1|MN675972.1|MN675970.1|MN675969.1|MN675968.1|MN675967.1|MN675966.1|MN675965.1|MN675964.1|MN675963.1|MN675962.1|MN675961.1|MN675959.1|MN675958.1|MN675957.1|MN675956.1|MN675955.1|MN675954.1|MN675953.1|MN675952.1|MN675951.1|MN675950.1|MN675949.1|MN675948.1|MN675947.1|MN675946.1|MN675945.1|MN675944.1|MN675943.1|MN675942.1|MN675941.1|MN675940.1|MN675939.1|MN675938.1|MN675937.1|MN675935.1|MN675934.1|MN675933.1|MN675931.1|MN675930.1|MN675929.1|MN675928.1|MN675927.1|MN675926.1|MN675925.1|MN675924.1|MN675923.1|MN675921.1|MN675920.1|MN675919.1|MN675918.1|MN675917.1|MN675915.1|MN675914.1|MN675913.1|MN675912.1|MN675911.1|MN675910.1|MN675909.1|MN675908.1|MN675907.1|MN675906.1|MN675905.1|MN675904.1|MN675902.1|MN675900.1|MN675899.1|MN675898.1|MN675897.1|MN675896.1|MN675894.1|MN675893.1|MN675892.1|MN675891.1|MN675889.1|MN675888.1|MN675887.1|MN675886.1|MN675885.1|MN675884.1|MN675883.1|MN675882.1|MN675881.1|MN675880.1|MN675879.1|MN675878.1|MN675876.1|MN675875.1|MN675874.1|MN675873.1|MN675871.1|MN675870.1|MN675869.1|MN675868.1|MN675867.1|MN675866.1|MN675865.1|MN675864.1|MN675863.1|MN675862.1|MN675861.1|MN675860.1|MN675859.1|MN675858.1|MN675857.1|MN675856.1|MN675855.1|MN675854.1|MN675853.1|MN675852.1|MN675851.1|MN675850.1|MN675849.1|MN675848.1|MN675847.1|MN675846.1|MN675844.1|MN675843.1|MN675842.1|MN675841.1|MN675840.1|MN675839.1|MN675838.1|MN675837.1|MN675836.1|MN675835.1|MN675834.1|MN675833.1|MN675832.1|MN675831.1|MN675830.1|MN675829.1|MN675828.1|MN675827.1|MN675826.1|MN675825.1|MN675824.1|MN675823.1|MN675822.1|MN675821.1|MN675820.1|MN675819.1|MN675818.1|MN675817.1|MN675816.1|MN675815.1|MN675814.1|MN675813.1|MN675812.1|MN675811.1|MN675810.1|MN675808.1|MN675807.1|MN675806.1|MN675805.1|MN675804.1|MN675803.1|MN675802.1|MN675801.1|MN675800.1|MN675799.1|MN675798.1|MN675796.1|MN675794.1|MN675792.1|MN675791.1|MN675790.1|MN675789.1|MN675788.1|MN675787.1|MN675786.1|MN675785.1|MN675784.1|MN675783.1|MN675782.1|MN675780.1|MN675779.1|MN675778.1|MN675777.1|MN675775.1|MN675774.1|MN675773.1|MN675772.1|MN675771.1|MN675770.1|MN675769.1|MN675768.1|MN675767.1|MN675766.1|MN675765.1|MN675762.1|MN675761.1|MN675760.1|MN675759.1|MN675758.1|MN675757.1|MN675756.1|MN675755.1|MN675754.1|MN675753.1|MN675752.1|MN675751.1|MN675750.1|MN675749.1|MN675748.1|MN675747.1|MN675746.1|MN675744.1|MN675743.1|MN675742.1|MN675737.1|MN675736.1|MN675735.1|MN675734.1|MN675733.1|MN675732.1|MN675730.1|MN675729.1|MN675728.1|MN675727.1|MN675726.1|MN675724.1|MN675723.1|MN675722.1|MN675721.1|MN675720.1|MN675719.1|MN675718.1|MN675717.1|MN675716.1|MN675715.1|MN675714.1|MN675713.1|MN675712.1|MN675711.1|MN675710.1|MN675709.1|MN675705.1|MN675704.1|MN675703.1|MN675702.1|MN675701.1|MN675699.1|MN675698.1|MN675696.1|MN675695.1|MN675694.1|MN675693.1|MN675692.1|MN675691.1|MN675690.1|MN675689.1|MN675688.1|MN675686.1|MN675684.1|MN675681.1|MN675680.1|MN675679.1|MN675678.1|MN675677.1|MN675675.1|MN675673.1|MN675672.1|MN675671.1|MN675670.1|MN675669.1|MN675668.1|MN675667.1|MN675666.1|MN675665.1|MN675664.1|MN675662.1|MN675661.1|MN675660.1|MN675659.1|MN675658.1|MN675657.1|MN675656.1|MN675655.1|MN675654.1|MN675653.1|MN675652.1|MN675651.1|MN675649.1|MN675647.1|MN675646.1|MN675644.1|MN675643.1|MN675642.1|MN675641.1|MN675640.1|MN675639.1|MN675638.1|MN675637.1|MN675636.1|MN675635.1|MN675634.1|MN675633.1|MN675632.1|MN675631.1|MN675630.1|MN675629.1|MN675628.1|MN675627.1|MN675626.1|MN675625.1|MN675624.1|MN675623.1|MN675622.1|MN675621.1|MN675620.1|MN675619.1|MN675618.1|MN675617.1|MN675616.1|MN675615.1|MN675614.1|MN675613.1|MN675612.1|MN675611.1|MN675610.1|MN675609.1|MN675608.1|MN675607.1|MN675606.1|MN675605.1|MN675604.1|MN675603.1|MN675601.1|MN675600.1|MN675598.1|MN675597.1|MN675596.1|MN675595.1|MN675594.1|MN675593.1|MN675591.1|MN675590.1|MN675589.1|MN675588.1|MN675586.1|MN675585.1|MN675584.1|MN675582.1|MN675581.1|MN675580.1|MN675579.1|MN675578.1|MN675576.1|MN675574.1|MN675573.1|MN675572.1|MN675571.1|MN675570.1|MN675569.1|MN675568.1|MN675567.1|MN675566.1|MN675565.1|MN675564.1|MN675563.1|MN675562.1|MN675561.1|MN675560.1|MN675559.1|MN675557.1|MN675556.1|MN675554.1|MN675552.1|MN675551.1|MN675550.1|MN675546.1|MN675544.1|MN675542.1|MN675541.1|MN675540.1|MN675539.1|MN675538.1|MN675537.1|MN675536.1|MN675535.1|MN675534.1|MN675533.1|MN675532.1|MN675531.1|MN675530.1|MN675529.1|MN675528.1|MN675527.1|MN675526.1|MN675525.1|MN675523.1|MN675522.1|MN675520.1|MN675518.1|MN675517.1|MN675516.1|MN675514.1|MN675512.1|MN675511.1|MN675509.1|MN675508.1|MN675507.1|MN675506.1|MN675505.1|MN675504.1|MN675503.1|MN675502.1|MN675501.1|MN675500.1|MN675499.1|MN675498.1|MN675497.1|MN675496.1|MN675494.1|MN675493.1|MN675491.1|MN675490.1|MN675489.1|MN675488.1|MN675487.1|MN675486.1|MN675485.1|MN675484.1|MN675482.1|MN675481.1|MN675480.1|MN675479.1|MN675478.1|MN675477.1|MN675476.1|MN675475.1|MN675474.1|MN675473.1|MN675470.1|MN675469.1|MN675467.1|MN675465.1|MN675464.1|MN675463.1|MN675462.1|MN675461.1|MN675460.1|MN675459.1|MN675457.1|MN675456.1|MN675455.1|MN675454.1|MN675453.1|MN675452.1|MN675448.1|MN675447.1|MN675444.1|MN675443.1|MN675442.1|MN675440.1|MN675439.1|MN675438.1|MN675437.1|MN675436.1|MN675435.1|MN675434.1|MN675433.1|MN675432.1|MN675431.1|MN675430.1|MN675429.1|MN675428.1|MN675427.1|MN675425.1|MN675424.1|MN675423.1|MN675422.1|MN675421.1|MN675420.1|MN675419.1|MN675417.1|MN675416.1|MN675415.1|MN675414.1|MN675412.1|MN675411.1|MN675410.1|MN675408.1|MN675407.1|MN675406.1|MN675405.1|MN675404.1|MN675403.1|MN675402.1|MN675400.1|MN675398.1|MN675397.1|MN675394.1|MN675393.1|MN675392.1|MN675391.1|MN675390.1|MN675389.1|MN675388.1|MN675387.1|MN675386.1|MN675385.1|MN675384.1|MN675383.1|MN675382.1|MN675380.1|MN675378.1|MN675377.1|MN675376.1|MN675375.1|MN675374.1|MN675373.1|MN675372.1|MN675371.1|MN675370.1|MN675369.1|MN675368.1|MN675367.1|MN675365.1|MN675363.1|MN675362.1|MN675361.1|MN675360.1|MN675359.1|MN675358.1|MN675355.1|MN675354.1|MN675352.1|MN675351.1|MN675350.1|MN675349.1|MN675347.1|MN675345.1|MN675343.1|MN675342.1|MN675341.1|MN675340.1|MN675339.1|MN675338.1|MN675337.1|MN675336.1|MN675334.1|MN675333.1|MN675332.1|MN675331.1|MN675330.1|MN675328.1|MN675327.1|MN675326.1|MN675325.1|MN675324.1|MN675323.1|MN675322.1|MN675321.1|MN675320.1|MN675319.1|MN675318.1|MN675317.1|MN675316.1|MN675315.1|MN675314.1|MN675313.1|MN675312.1|MN675311.1|MN675310.1|MN675309.1|MN675308.1|MN675307.1|MN675306.1|MN675305.1|MN675304.1|MN675303.1|MN675302.1|MN675300.1|MN675299.1|MN675298.1|MN675297.1|MN675296.1|MN675295.1|MN675294.1|MN675293.1|MN675292.1|MN675291.1|MN675290.1|MN675289.1|MN675288.1|MN675287.1|MN675285.1|MN675284.1|MN675283.1|MN675282.1|MN675281.1|MN675280.1|MN675278.1|MN675277.1|MN675276.1|MN675270.1|MN675269.1|MN675268.1|MN675267.1|MN675266.1|MN675265.1|MN675264.1|MN675263.1|MN675262.1|MN675261.1|MN675260.1|MN675259.1|MN675258.1|MN675257.1|MN675256.1|MN675254.1|MN675253.1|MN675252.1|MN675251.1|MN675250.1|MN675249.1|MN675247.1|MN675246.1|MN675245.1|MN675243.1|MN675242.1|MN675241.1|MN675240.1|MN675239.1|MN675238.1|MN675236.1|MN675235.1|MN675234.1|MN675232.1|MN675231.1|MN675230.1|MN675229.1|MN675228.1|MN675227.1|MN675225.1|MN675224.1|MN675223.1|MN675221.1|MN675220.1|MN675219.1|MN675218.1|MN675217.1|MN675216.1|MN675215.1|MN675214.1|MN675213.1|MN675212.1|MN675211.1|MN675210.1|MN675209.1|MN675208.1|MN675207.1|MN675206.1|MN675204.1|MN675203.1|MN675202.1|MN675201.1|MN675200.1|MN675199.1|MN675197.1|MN675196.1|MN675195.1|MN675194.1|MN675193.1|MN675192.1|MN675191.1|MN675190.1|MN675189.1|MN675188.1|MN675186.1|MN675185.1|MN675184.1|MN675183.1|MN675182.1|MN675178.1|MN675177.1|MN675176.1|MN675175.1|MN675174.1|MN675173.1|MN675172.1|MN675171.1|MN675170.1|MN675169.1|MN675168.1|MN675167.1|MN675166.1|MN675165.1|MN675164.1|MN675163.1|MN675162.1|MN675160.1|MN675159.1|MN675158.1|MN675157.1|MN675153.1|MN675151.1|MN675150.1|MN675149.1|MN675148.1|MN675147.1|MN675146.1|MN675145.1|MN675143.1|MN675142.1|MN675141.1|MN675140.1|MN675137.1|MN675135.1|MN675134.1|MN675133.1|MN675129.1|MN675128.1|MN675127.1|MN675126.1|MN675125.1|MN675124.1|MN675123.1|MN675121.1|MN675120.1|MN675117.1|MN675116.1|MN675115.1|MN675114.1|MN675113.1|MN675111.1|MN675109.1|MN675108.1|MN675107.1|MN675106.1|MN675105.1|MN675103.1|MN675101.1|MN675099.1|MN675098.1|MN675097.1|MN675096.1|MN675095.1|MN675093.1|MN675092.1|MN675091.1|MN675090.1|MN675089.1|MN675087.1|MN675086.1|MN675085.1|MN675084.1|MN675083.1|MN675082.1|MN675080.1|MN675079.1|MN675078.1|MN675077.1|MN675076.1|MN675074.1|MN675073.1|MN675072.1|MN675071.1|MN675070.1|MN675069.1|MN675068.1|MN675066.1|MN675065.1|MN675064.1|MN675063.1|MN675061.1|MN675060.1|MN675058.1|MN675057.1|MN675056.1|MN675055.1|MN675054.1|MN675053.1|MN675052.1|MN675051.1|MN675050.1|MN675049.1|MN675048.1|MN675046.1|MN675044.1|MN675042.1|MN675041.1|MN675040.1|MN675039.1|MN675038.1|MN675037.1|MN675035.1|MN675034.1|MN675033.1|MN675032.1|MN675030.1|MN675029.1|MN675028.1|MN675027.1|MN675025.1|MN675023.1|MN675022.1|MN675021.1|MN675020.1|MN675019.1|MN675018.1|MN675017.1|MN675016.1|MN675015.1|MN675013.1|MN675012.1|MN675011.1|MN675010.1|MN675009.1|MN675008.1|MN675007.1|MN675006.1|MN675005.1|MN675004.1|MN675003.1|MN675002.1|MN675001.1|MN675000.1|MN674998.1|MN674997.1|MN674996.1|MN674994.1|MN674993.1|MN674990.1|MN674989.1|MN674988.1|MN674987.1|MN674985.1|MN674984.1|MN674983.1|MN674982.1|MN674981.1|MN674980.1|MN674979.1|MN674978.1|MN674977.1|MN674975.1|MN674974.1|MN674972.1|MN674971.1|MN674970.1|MN674969.1|MN674967.1|MN674963.1|MN674962.1|MN674961.1|MN674960.1|MN674959.1|MN674958.1|MN674957.1|MN674956.1|MN674955.1|MN674954.1|MN674953.1|MN674952.1|MN674951.1|MN674950.1|MN674949.1|MN674948.1|MN674947.1|MN674946.1|MN674945.1|MN674944.1|MN674943.1|MN674942.1|MN674941.1|MN674940.1|MN674939.1|MN674937.1|MN674936.1|MN674935.1|MN674934.1|MN674933.1|MN674932.1|MN674931.1|MN674930.1|MN674929.1|MN674928.1|MN674927.1|MN674925.1|MN674924.1|MN674923.1|MN674922.1|MN674920.1|MN674918.1|MN674917.1|MN674916.1|MN674915.1|MN674914.1|MN674913.1|MN674912.1|MN674911.1|MN674910.1|MN674909.1|MN674908.1|MN674907.1|MN674906.1|MN674905.1|MN674904.1|MN674903.1|MN674902.1|MN674901.1|MN674900.1|MN674899.1|MN674898.1|MN674897.1|MN674896.1|MN674895.1|MN674894.1|MN674893.1|MN674891.1|MN674888.1|MN674887.1|MN674886.1|MN674884.1|MN674883.1|MN674882.1|MN674881.1|MN674880.1|MN674879.1|MN674878.1|MN674877.1|MN674876.1|MN674875.1|MN674874.1|MN674873.1|MN674872.1|MN674871.1|MN674869.1|MN674868.1|MN674865.1|MN674864.1|MN674862.1|MN674861.1|MN674860.1|MN674859.1|MN674858.1|MN674857.1|MN674854.1|MN674853.1|MN674850.1|MN674849.1|MN674847.1|MN674846.1|MN674844.1|MN674843.1|MN674842.1|MN674841.1|MN674840.1|MN674839.1|MN674838.1|MN674837.1|MN674836.1|MN674835.1|MN674834.1|MN674833.1|MN674830.1|MN674829.1|MN674828.1|MN674827.1|MN674826.1|MN674825.1|MN674824.1|MN674823.1|MN674822.1|MN674821.1|MN674820.1|MN674819.1|MN674818.1|MN674817.1|MN674815.1|MN674814.1|MN674813.1|MN674812.1|MN674811.1|MN674810.1|MN674808.1|MN674807.1|MN674806.1|MN674805.1|MN674804.1|MN674803.1|MN674802.1|MN674801.1|MN674800.1|MN674798.1|MN674795.1|MN674794.1|MN674792.1|MN674791.1|MN674790.1|MN674789.1|MN674788.1|MN674786.1|MN674785.1|MN674784.1|MN674783.1|MN674782.1|MN674781.1|MN674780.1|MN674778.1|MN674776.1|MN674775.1|MN674774.1|MN674773.1|MN674772.1|MN674771.1|MN674769.1|MN674768.1|MN674767.1|MN674766.1|MN674765.1|MN674764.1|MN674762.1|MN674761.1|MN674760.1|MN674759.1|MN674758.1|MN674757.1|MN674756.1|MN674755.1|MN674754.1|MN674752.1|MN674751.1|MN674750.1|MN674749.1|MN674748.1|MN674747.1|MN674745.1|MN674744.1|MN674743.1|MN674742.1|MN674741.1|MN674740.1|MN674739.1|MN674738.1|MN674737.1|MN674736.1|MN674735.1|MN674734.1|MN674733.1|MN674732.1|MN674731.1|MN674730.1|MN674729.1|MN674728.1|MN674727.1|MN674726.1|MN674725.1|MN674724.1|MN674723.1|MN674722.1|MN674721.1|MN674720.1|MN674719.1|MN674718.1|MN674717.1|MN674716.1|MN674715.1|MN674714.1|MN674713.1|MN674712.1|MN674711.1|MN674710.1|MN674709.1|MN674708.1|MN674706.1|MN674705.1|MN674703.1|MN674702.1|MN674701.1|MN674700.1|MN674699.1|MN674697.1|MN674696.1|MN674695.1|MN674693.1|MN674692.1|MN674691.1|MN674690.1|MN674689.1|MN674687.1|MN674686.1|MN674684.1|MN674683.1|MN674682.1|MN674681.1|MN674679.1|MN674678.1|MN674677.1|MN674676.1|MN674675.1|MN674674.1|MN674673.1|MN674672.1|MN674671.1|MN674670.1|MN674669.1|MN674668.1|MN674667.1|MN674666.1|MN674665.1|MN674664.1|MN674663.1|MN674661.1|MN674660.1|MN674659.1|MN674657.1|MN674656.1|MN674655.1|MN674654.1|MN674653.1|MN674652.1|MN674651.1|MN674650.1|MN674649.1|MN674648.1|MN674647.1|MN674646.1|MN674645.1|MN674644.1|MN674643.1|MN674642.1|MN674640.1|MN674637.1|MN674635.1|MN674633.1|MN674632.1|MN674631.1|MN674630.1|MN674629.1|MN674628.1|MN674627.1|MN674626.1|MN674625.1|MN674624.1|MN674623.1|MN674622.1|MN674621.1|MN674620.1|MN674619.1|MN674617.1|MN674616.1|MN674615.1|MN674614.1|MN674613.1|MN674612.1|MN674610.1|MN674609.1|MN674608.1|MN674607.1|MN674605.1|MN674603.1|MN674602.1|MN674601.1|MN674599.1|MN674597.1|MN674594.1|MN674593.1|MN674592.1|MN674591.1|MN674590.1|MN674589.1|MN674588.1|MN674587.1|MN674586.1|MN674585.1|MN674584.1|MN674583.1|MN674582.1|MN674581.1|MN674580.1|MN674579.1|MN674578.1|MN674577.1|MN674576.1|MN674575.1|MN674574.1|MN674573.1|MN674571.1|MN674570.1|MN674569.1|MN674568.1|MN674567.1|MN674566.1|MN674565.1|MN674564.1|MN674562.1|MN674561.1|MN674560.1|MN674559.1|MN674558.1|MN674557.1|MN674556.1|MN674555.1|MN674554.1|MN674553.1|MN674551.1|MN674550.1|MN674547.1|MN674546.1|MN674545.1|MN674544.1|MN674543.1|MN674542.1|MN674541.1|MN674540.1|MN674539.1|MN674538.1|MN674535.1|MN674534.1|MN674533.1|MN674532.1|MN674531.1|MN674530.1|MN674529.1|MN674528.1|MN674527.1|MN674526.1|MN674525.1|MN674524.1|MN674523.1|MN674522.1|MN674520.1|MN674519.1|MN674517.1|MN674516.1|MN674514.1|MN674512.1|MN674511.1|MN674510.1|MN674509.1|MN674506.1|MN674505.1|MN674504.1|MN674503.1|MN674502.1|MN674501.1|MN674500.1|MN674499.1|MN674498.1|MN674496.1|MN674495.1|MN674494.1|MN674493.1|MN674492.1|MN674491.1|MN674490.1|MN674489.1|MN674488.1|MN674487.1|MN674486.1|MN674485.1|MN674484.1|MN674483.1|MN674482.1|MN674481.1|MN674480.1|MN674478.1|MN674477.1|MN674476.1|MN674475.1|MN674474.1|MN674473.1|MN674472.1|MN674471.1|MN674470.1|MN674469.1|MN674468.1|MN674467.1|MN674466.1|MN674465.1|MN674464.1|MN674462.1|MN674461.1|MN674460.1|MN674459.1|MN674458.1|MN674457.1|MN674455.1|MN674453.1|MN674452.1|MN674451.1|MN674450.1|MN674449.1|MN674448.1|MN674447.1|MN674444.1|MN674443.1|MN674442.1|MN674441.1|MN674440.1|MN674439.1|MN674438.1|MN674437.1|MN674436.1|MN674435.1|MN674433.1|MN674432.1|MN674430.1|MN674429.1|MN674428.1|MN674427.1|MN674426.1|MN674425.1|MN674424.1|MN674423.1|MN674422.1|MN674421.1|MN674420.1|MN674419.1|MN674418.1|MN674417.1|MN674416.1|MN674415.1|MN674414.1|MN674413.1|MN674412.1|MN674411.1|MN674410.1|MN674409.1|MN674408.1|MN674407.1|MN674406.1|MN674404.1|MN674403.1|MN674402.1|MN674401.1|MN674400.1|MN674399.1|MN674397.1|MN674396.1|MN674395.1|MN674393.1|MN674392.1|MN674390.1|MN674389.1|MN674388.1|MN674386.1|MN674385.1|MN674384.1|MN674383.1|MN674382.1|MN674381.1|MN674380.1|MN674379.1|MN674378.1|MN674377.1|MN674376.1|MN674375.1|MN674374.1|MN674373.1|MN674372.1|MN674371.1|MN674369.1|MN674368.1|MN674367.1|MN674366.1|MN674364.1|MN674363.1|MN674362.1|MN674361.1|MN674359.1|MN674358.1|MN674357.1|MN674355.1|MN674354.1|MN674353.1|MN674352.1|MN674351.1|MN674350.1|MN674349.1|MN674348.1|MN674347.1|MN674346.1|MN674345.1|MN674344.1|MN674343.1|MN674342.1|MN674340.1|MN674337.1|MN674336.1|MN674335.1|MN674334.1|MN674333.1|MN674332.1|MN674331.1|MN674330.1|MN674329.1|MN674328.1|MN674327.1|MN674326.1|MN674325.1|MN674324.1|MN674323.1|MN674322.1|MN674320.1|MN674319.1|MN674317.1|MN674315.1|MN674314.1|MN674310.1|MN674309.1|MN674308.1|MN674307.1|MN674306.1|MN674305.1|MN674304.1|MN674303.1|MN674301.1|MN674300.1|MN674299.1|MN674298.1|MN674297.1|MN674296.1|MN674294.1|MN674293.1|MN674292.1|MN674291.1|MN674290.1|MN674289.1|MN674288.1|MN674286.1|MN674285.1|MN674284.1|MN674283.1|MN674282.1|MN674281.1|MN674280.1|MN674279.1|MN674278.1|MN674277.1|MN674276.1|MN674275.1|MN674274.1|MN674273.1|MN674272.1|MN674271.1|MN674270.1|MN674269.1|MN674267.1|MN674266.1|MN674265.1|MN674264.1|MN674263.1|MN674262.1|MN674260.1|MN674259.1|MN674258.1|MN674257.1|MN674256.1|MN674255.1|MN674254.1|MN674252.1|MN674251.1|MN674249.1|MN674248.1|MN674247.1|MN674246.1|MN674245.1|MN674243.1|MN674242.1|MN674241.1|MN674239.1|MN674237.1|MN674236.1|MN674235.1|MN674233.1|MN674232.1|MN674231.1|MN674230.1|MN674228.1|MN674227.1|MN674225.1|MN674224.1|MN674223.1|MN674222.1|MN674221.1|MN674220.1|MN674219.1|MN674218.1|MN674217.1|MN674216.1|MN674215.1|MN674214.1|MN674213.1|MN674212.1|MN674210.1|MN674209.1|MN674208.1|MN674206.1|MN674205.1|MN674204.1|MN674203.1|MN674201.1|MN674200.1|MN674199.1|MN674198.1|MN674197.1|MN674195.1|MN674194.1|MN674192.1|MN674187.1|MN674185.1|MN674183.1|MN674182.1|MN674181.1|MN674180.1|MN674179.1|MN674178.1|MN674177.1|MN674176.1|MN674175.1|MN674173.1|MN674172.1|MN674171.1|MN674170.1|MN674169.1|MN674168.1|MN674167.1|MN674166.1|MN674165.1|MN674164.1|MN674163.1|MN674162.1|MN674161.1|MN674160.1|MN674159.1|MN674158.1|MN674157.1|MN674156.1|MN674155.1|MN674154.1|MN674153.1|MN674152.1|MN674151.1|MN674150.1|MN674149.1|MN674148.1|MN674147.1|MN674146.1|MN674145.1|MN674144.1|MN674143.1|MN674142.1|MN674141.1|MN674140.1|MN674139.1|MN674138.1|MN674137.1|MN674136.1|MN674135.1|MN674133.1|MN674131.1|MN674130.1|MN674129.1|MN674128.1|MN674127.1|MN674126.1|MN674125.1|MN674124.1|MN674123.1|MN674122.1|MN674121.1|MN674120.1|MN674119.1|MN674118.1|MN674116.1|MN674114.1|MN674113.1|MN674112.1|MN674111.1|MN674109.1|MN674107.1|MN674105.1|MN674104.1|MN674103.1|MN674102.1|MN674101.1|MN674099.1|MN674098.1|MN674097.1|MN674096.1|MN674095.1|MN674094.1|MN674093.1|MN674092.1|MN674091.1|MN674090.1|MN674089.1|MN674088.1|MN674087.1|MN674086.1|MN674085.1|MN674084.1|MN674082.1|MN674081.1|MN674080.1|MN674079.1|MN674078.1|MN674077.1|MN674076.1|MN674075.1|MN674074.1|MN674073.1|MN674072.1|MN674071.1|MN674069.1|MN674068.1|MN674067.1|MN674066.1|MN674065.1|MN674064.1|MN674063.1|MN674062.1|MN674061.1|MN674060.1|MN674059.1|MN674057.1|MN674056.1|MN674055.1|MN674054.1|MN674053.1|MN674052.1|MN674050.1|MN674049.1|MN674048.1|MN674047.1|MN674046.1|MN674045.1|MN674044.1|MN674042.1|MN674041.1|MN674040.1|MN674039.1|MN674038.1|MN674037.1|MN674036.1|MN674035.1|MN674034.1|MN674033.1|MN674032.1|MN674031.1|MN674030.1|MN674029.1|MN674028.1|MN674027.1|MN674025.1|MN674024.1|MN674023.1|MN674022.1|MN674021.1|MN674020.1|MN674019.1|MN674018.1|MN674016.1|MN674015.1|MN674014.1|MN674013.1|MN674012.1|MN674011.1|MN674010.1|MN674009.1|MN674008.1|MN674006.1|MN674005.1|MN674004.1|MN674003.1|MN674002.1|MN674001.1|MN673999.1|MN673998.1|MN673997.1|MN673996.1|MN673995.1|MN673994.1|MN673993.1|MN673992.1|MN673991.1|MN673989.1|MN673988.1|MN673987.1|MN673985.1|MN673984.1|MN673983.1|MN673982.1|MN673979.1|MN673977.1|MN673975.1|MN673974.1|MN673972.1|MN673971.1|MN673970.1|MN673969.1|MN673968.1|MN673967.1|MN673966.1|MN673965.1|MN673964.1|MN673963.1|MN673961.1|MN673960.1|MN673959.1|MN673958.1|MN673957.1|MN673956.1|MN673955.1|MN673954.1|MN673951.1|MN673950.1|MN673948.1|MN673947.1|MN673945.1|MN673944.1|MN673943.1|MN673942.1|MN673941.1|MN673940.1|MN673939.1|MN673938.1|MN673937.1|MN673935.1|MN673934.1|MN673932.1|MN673931.1|MN673930.1|MN673928.1|MN673927.1|MN673926.1|MN673925.1|MN673922.1|MN673921.1|MN673919.1|MN673918.1|MN673917.1|MN673916.1|MN673915.1|MN673914.1|MN673913.1|MN673912.1|MN673911.1|MN673908.1|MN673906.1|MN673905.1|MN673904.1|MN673903.1|MN673901.1|MN673900.1|MN673899.1|MN673898.1|MN673897.1|MN673896.1|MN673895.1|MN673894.1|MN673892.1|MN673891.1|MN673890.1|MN673889.1|MN673888.1|MN673887.1|MN673886.1|MN673885.1|MN673884.1|MN673883.1|MN673882.1|MN673881.1|MN673880.1|MN673877.1|MN673876.1|MN673875.1|MN673874.1|MN673873.1|MN673872.1|MN673871.1|MN673870.1|MN673869.1|MN673868.1|MN673867.1|MN673866.1|MN673865.1|MN673864.1|MN673863.1|MN673862.1|MN673861.1|MN673860.1|MN673859.1|MN673858.1|MN673856.1|MN673855.1|MN673854.1|MN673853.1|MN673852.1|MN673850.1|MN673849.1|MN673848.1|MN673847.1|MN673846.1|MN673845.1|MN673844.1|MN673843.1|MN673842.1|MN673840.1|MN673839.1|MN673838.1|MN673837.1|MN673834.1|MN673833.1|MN673832.1|MN673831.1|MN673830.1|MN673829.1|MN673828.1|MN673827.1|MN673826.1|MN673825.1|MN673822.1|MN673821.1|MN673820.1|MN673819.1|MN673818.1|MN673816.1|MN673815.1|MN673814.1|MN673813.1|MN673812.1|MN673811.1|MN673810.1|MN673809.1|MN673808.1|MN673806.1|MN673805.1|MN673804.1|MN673801.1|MN673800.1|MN673799.1|MN673798.1|MN673797.1|MN673795.1|MN673794.1|MN673793.1|MN673792.1|MN673789.1|MN673788.1|MN673787.1|MN673786.1|MN673785.1|MN673784.1|MN673783.1|MN673782.1|MN673781.1|MN673780.1|MN673779.1|MN673778.1|MN673777.1|MN673775.1|MN673774.1|MN673773.1|MN673771.1|MN673770.1|MN673768.1|MN673767.1|MN673766.1|MN673765.1|MN673764.1|MN673763.1|MN673762.1|MN673761.1|MN673760.1|MN673759.1|MN673758.1|MN673757.1|MN673756.1|MN673755.1|MN673754.1|MN673753.1|MN673752.1|MN673751.1|MN673750.1|MN673749.1|MN673747.1|MN673746.1|MN673744.1|MN673741.1|MN673740.1|MN673739.1|MN673738.1|MN673737.1|MN673735.1|MN673733.1|MN673732.1|MN673731.1|MN673730.1|MN673729.1|MN673728.1|MN673727.1|MN673726.1|MN673725.1|MN673724.1|MN673723.1|MN673722.1|MN673721.1|MN673720.1|MN673719.1|MN673718.1|MN673717.1|MN673715.1|MN673714.1|MN673713.1|MN673712.1|MN673711.1|MN673710.1|MN673709.1|MN673708.1|MN673707.1|MN673705.1|MN673704.1|MN673703.1|MN673702.1|MN673700.1|MN673699.1|MN673698.1|MN673697.1|MN673696.1|MN673694.1|MN673692.1|MN673691.1|MN673690.1|MN673689.1|MN673687.1|MN673686.1|MN673685.1|MN673683.1|MN673682.1|MN673681.1|MN673680.1|MN673679.1|MN673678.1|MN673677.1|MN673676.1|MN673674.1|MN673673.1|MN673672.1|MN673671.1|MN673670.1|MN673669.1|MN673668.1|MN673667.1|MN673666.1|MN673665.1|MN673664.1|MN673661.1|MN673660.1|MN673659.1|MN673657.1|MN673656.1|MN673655.1|MN673654.1|MN673653.1|MN673652.1|MN673651.1|MN673650.1|MN673649.1|MN673648.1|MN673647.1|MN673645.1|MN673644.1|MN673643.1|MN673642.1|MN673641.1|MN673640.1|MN673639.1|MN673638.1|MN673637.1|MN673636.1|MN673634.1|MN673633.1|MN673632.1|MN673631.1|MN673629.1|MN673628.1|MN673627.1|MN673625.1|MN673624.1|MN673623.1|MN673622.1|MN673621.1|MN673619.1|MN673616.1|MN673615.1|MN673614.1|MN673611.1|MN673610.1|MN673609.1|MN673607.1|MN673606.1|MN673605.1|MN673604.1|MN673602.1|MN673600.1|MN673599.1|MN673598.1|MN673597.1|MN673596.1|MN673595.1|MN673594.1|MN673593.1|MN673592.1|MN673591.1|MN673590.1|MN673589.1|MN673588.1|MN673587.1|MN673586.1|MN673585.1|MN673584.1|MN673583.1|MN673582.1|MN673581.1|MN673579.1|MN673578.1|MN673577.1|MN673576.1|MN673574.1|MN673573.1|MN673572.1|MN673571.1|MN673570.1|MN673569.1|MN673567.1|MN673566.1|MN673565.1|MN673564.1|MN673562.1|MN673561.1|MN673560.1|MN673559.1|MN673558.1|MN673557.1|MN673556.1|MN673555.1|MN673554.1|MN673552.1|MN673551.1|MN673550.1|MN673549.1|MN673548.1|MN673547.1|MN673546.1|MN673545.1|MN673544.1|MN673543.1|MN673542.1|MN673541.1|MN673540.1|MN673538.1|MN673537.1|MN673536.1|MN673535.1|MN673534.1|MN673533.1|MN673532.1|MN673531.1|MN673530.1|MN673528.1|MN673527.1|MN673526.1|MN673525.1|MN673524.1|MN673523.1|MN673522.1|MN673521.1|MN673520.1|MN673517.1|MN673516.1|MN673515.1|MN673512.1|MN673511.1|MN673507.1|MN673506.1|MN673505.1|MN673504.1|MN673502.1|MN673501.1|MN673500.1|MN673499.1|MN673498.1|MN673497.1|MN673496.1|MN673495.1|MN673494.1|MN673492.1|MN673491.1|MN673490.1|MN673489.1|MN673488.1|MN673486.1|MN673485.1|MN673484.1|MN673483.1|MN673482.1|MN673481.1|MN673480.1|MN673478.1|MN673477.1|MN673476.1|MN673475.1|MN673474.1|MN673473.1|MN673472.1|MN673471.1|MN673470.1|MN673469.1|MN673468.1|MN673466.1|MN673465.1|MN673464.1|MN673463.1|MN673462.1|MN673461.1|MN673460.1|MN673459.1|MN673457.1|MN673456.1|MN673454.1|MN673453.1|MN673452.1|MN673451.1|MN673450.1|MN673449.1|MN673448.1|MN673447.1|MN673446.1|MN673445.1|MN673443.1|MN673442.1|MN673441.1|MN673440.1|MN673439.1|MN673438.1|MN673437.1|MN673436.1|MN673435.1|MN673434.1|MN673433.1|MN673432.1|MN673431.1|MN673430.1|MN673429.1|MN673428.1|MN673427.1|MN673426.1|MN673425.1|MN673424.1|MN673423.1|MN673422.1|MN673421.1|MN673419.1|MN673418.1|MN673417.1|MN673416.1|MN673414.1|MN673413.1|MN673412.1|MN673411.1|MN673410.1|MN673408.1|MN673407.1|MN673405.1|MN673404.1|MN673403.1|MN673402.1|MN673401.1|MN673400.1|MN673399.1|MN673398.1|MN673396.1|MN673395.1|MN673394.1|MN673393.1|MN673392.1|MN673391.1|MN673390.1|MN673389.1|MN673388.1|MN673387.1|MN673386.1|MN673385.1|MN673384.1|MN673383.1|MN673382.1|MN673381.1|MN673380.1|MN673379.1|MN673378.1|MN673377.1|MN673376.1|MN673375.1|MN673374.1|MN673373.1|MN673372.1|MN673369.1|MN673368.1|MN673367.1|MN673366.1|MN673364.1|MN673363.1|MN673362.1|MN673361.1|MN673360.1|MN673359.1|MN673357.1|MN673356.1|MN673355.1|MN673354.1|MN673353.1|MN673352.1|MN673351.1|MN673349.1|MN673348.1|MN673347.1|MN673346.1|MN673345.1|MN673344.1|MN673343.1|MN673341.1|MN673340.1|MN673338.1|MN673337.1|MN673336.1|MN673335.1|MN673334.1|MN673332.1|MN673331.1|MN673328.1|MN673327.1|MN673326.1|MN673325.1|MN673324.1|MN673323.1|MN673322.1|MN673321.1|MN673319.1|MN673318.1|MN673317.1|MN673316.1|MN673315.1|MN673314.1|MN673313.1|MN673312.1|MN673311.1|MN673310.1|MN673309.1|MN673308.1|MN673306.1|MN673305.1|MN673304.1|MN673303.1|MN673302.1|MN673300.1|MN673299.1|MN673298.1|MN673297.1|MN673296.1|MN673295.1|MN673293.1|MN673292.1|MN673291.1|MN673289.1|MN673288.1|MN673287.1|MN673286.1|MN673285.1|MN673284.1|MN673283.1|MN673282.1|MN673279.1|MN673278.1|MN673277.1|MN673276.1|MN673275.1|MN673274.1|MN673273.1|MN673272.1|MN673271.1|MN673269.1|MN673268.1|MN673266.1|MN673265.1|MN673264.1|MN673263.1|MN673261.1|MN673260.1|MN673259.1|MN673258.1|MN673256.1|MN673255.1|MN673254.1|MN673253.1|MN673252.1|MN673250.1|MN673249.1|MN673246.1|MN673244.1|MN673243.1|MN673242.1|MN673241.1|MN673240.1|MN673239.1|MN673238.1|MN673237.1|MN673235.1|MN673234.1|MN673233.1|MN673232.1|MN673231.1|MN673230.1|MN673229.1|MN673223.1|MN673222.1|MN673221.1|MN673220.1|MN673219.1|MN673217.1|MN673216.1|MN673215.1|MN673214.1|MN673213.1|MN673212.1|MN673211.1|MN673209.1|MN673208.1|MN673207.1|MN673206.1|MN673205.1|MN673204.1|MN673203.1|MN673202.1|MN673201.1|MN673200.1|MN673199.1|MN673198.1|MN673197.1|MN673196.1|MN673195.1|MN673194.1|MN673193.1|MN673191.1|MN673190.1|MN673188.1|MN673187.1|MN673186.1|MN673185.1|MN673183.1|MN673182.1|MN673181.1|MN673180.1|MN673179.1|MN673178.1|MN673177.1|MN673176.1|MN673175.1|MN673174.1|MN673173.1|MN673172.1|MN673171.1|MN673170.1|MN673168.1|MN673167.1|MN673166.1|MN673164.1|MN673162.1|MN673161.1|MN673160.1|MN673159.1|MN673158.1|MN673156.1|MN673154.1|MN673152.1|MN673151.1|MN673149.1|MN673148.1|MN673147.1|MN673146.1|MN673144.1|MN673143.1|MN673142.1|MN673141.1|MN673140.1|MN673139.1|MN673138.1|MN673137.1|MN673136.1|MN673135.1|MN673133.1|MN673132.1|MN673131.1|MN673128.1|MN673127.1|MN673126.1|MN673125.1|MN673124.1|MN673123.1|MN673122.1|MN673121.1|MN673119.1|MN673118.1|MN673116.1|MN673115.1|MN673114.1|MN673113.1|MN673112.1|MN673111.1|MN673110.1|MN673109.1|MN673108.1|MN673106.1|MN673105.1|MN673104.1|MN673103.1|MN673102.1|MN673101.1|MN673100.1|MN673099.1|MN673098.1|MN673097.1|MN673096.1|MN673095.1|MN673093.1|MN673092.1|MN673091.1|MN673090.1|MN673089.1|MN673088.1|MN673087.1|MN673086.1|MN673085.1|MN673084.1|MN673083.1|MN673082.1|MN673081.1|MN673080.1|MN673079.1|MN673078.1|MN673076.1|MN673075.1|MN673074.1|MN673073.1|MN673072.1|MN673071.1|MN673070.1|MN673069.1|MN673068.1|MN673067.1|MN673066.1|MN673065.1|MN673064.1|MN673063.1|MN673062.1|MN673061.1|MN673060.1|MN673059.1|MN673058.1|MN673057.1|MN673056.1|MN673055.1|MN673054.1|MN673053.1|MN673052.1|MN673051.1|MN673050.1|MN673049.1|MN673048.1|MN673047.1|MN673046.1|MN673045.1|MN673044.1|MN673043.1|MN673042.1|MN673041.1|MN673040.1|MN673039.1|MN673038.1|MN673037.1|MN673036.1|MN673035.1|MN673034.1|MN673033.1|MN673031.1|MN673030.1|MN673029.1|MN673028.1|MN673027.1|MN673026.1|MN673025.1|MN673024.1|MN673023.1|MN673022.1|MN673021.1|MN673020.1|MN673019.1|MN673018.1|MN673017.1|MN673016.1|MN673015.1|MN673014.1|MN673013.1|MN673012.1|MN673011.1|MN673010.1|MN673009.1|MN673007.1|MN673006.1|MN673005.1|MN673004.1|MN673003.1|MN673002.1|MN673001.1|MN673000.1|MN672999.1|MN672998.1|MN672997.1|MN672996.1|MN672994.1|MN672993.1|MN672992.1|MN672990.1|MN672988.1|MN672987.1|MN672986.1|MN672985.1|MN672984.1|MN672983.1|MN672982.1|MN672981.1|MN672980.1|MN672979.1|MN672978.1|MN672977.1|MN672976.1|MN672975.1|MN672974.1|MN672973.1|MN672972.1|MN672971.1|MN672968.1|MN672966.1|MN672965.1|MN672964.1|MN672963.1|MN672962.1|MN672961.1|MN672960.1|MN672959.1|MN672958.1|MN672957.1|MN672956.1|MN672954.1|MN672953.1|MN672952.1|MN672950.1|MN672949.1|MN672947.1|MN672946.1|MN672945.1|MN672944.1|MN672943.1|MN672942.1|MN672941.1|MN672940.1|MN672939.1|MN672937.1|MN672935.1|MN672934.1|MN672933.1|MN672932.1|MN672931.1|MN672930.1|MN672929.1|MN672928.1|MN672927.1|MN672926.1|MN672925.1|MN672924.1|MN672923.1|MN672922.1|MN672921.1|MN672920.1|MN672919.1|MN672918.1|MN672917.1|MN672916.1|MN672915.1|MN672914.1|MN672913.1|MN672912.1|MN672911.1|MN672910.1|MN672909.1|MN672908.1|MN672907.1|MN672906.1|MN672905.1|MN672904.1|MN672903.1|MN672902.1|MN672901.1|MN672900.1|MN672899.1|MN672898.1|MN672897.1|MN672896.1|MN672895.1|MN672894.1|MN672892.1|MN672890.1|MN672889.1|MN672888.1|MN672887.1|MN672886.1|MN672885.1|MN672884.1|MN672883.1|MN672882.1|MN672881.1|MN672880.1|MN672879.1|MN672878.1|MN672877.1|MN672876.1|MN672875.1|MN672874.1|MN672873.1|MN672872.1|MN672871.1|MN672870.1|MN672869.1|MN672868.1|MN672867.1|MN672866.1|MN672865.1|MN672864.1|MN672863.1|MN672862.1|MN672861.1|MN672860.1|MN672859.1|MN672858.1|MN672857.1|MN672855.1|MN672854.1|MN672853.1|MN672852.1|MN672851.1|MN672849.1|MN672848.1|MN672847.1|MN6728
```
