## Supplementary material for "eDNA replicates, polymerase and amplicon size impact inference of richness across habitats": All supplementary figures, tables and files: supplementary_file_3.log (part 7 of 42)

```
45.1|MN672844.1|MN672843.1|MN672842.1|MN672841.1|MN672840.1|MN672838.1|MN672837.1|MN672836.1|MN672834.1|MN672833.1|MN672832.1|MN672831.1|MN672830.1|MN672829.1|MN672828.1|MN672827.1|MN672826.1|MN672825.1|MN672824.1|MN672822.1|MN672821.1|MN672820.1|MN672819.1|MN672818.1|MN672817.1|MN672816.1|MN672815.1|MN672814.1|MN672813.1|MN672812.1|MN672811.1|MN672809.1|MN672808.1|MN672807.1|MN672806.1|MN672805.1|MN672804.1|MN672803.1|MN672802.1|MN672801.1|MN672800.1|MN672799.1|MN672798.1|MN672797.1|MN672796.1|MN672795.1|MN672794.1|MN672793.1|MN672792.1|MN672791.1|MN672790.1|MN672789.1|MN672788.1|MN672787.1|MN672786.1|MN672785.1|MN672784.1|MN672783.1|MN672782.1|MN672781.1|MN672780.1|MN672779.1|MN672778.1|MN672777.1|MN672775.1|MN672774.1|MN672773.1|MN672772.1|MN672771.1|MN672770.1|MN672768.1|MN672767.1|MN672766.1|MN672762.1|MN672761.1|MN672760.1|MN672759.1|MN672758.1|MN672757.1|MN672756.1|MN672755.1|MN672754.1|MN672753.1|MN672752.1|MN672751.1|MN672750.1|MN672749.1|MN672748.1|MN672747.1|MN672746.1|MN672745.1|MN672744.1|MN672743.1|MN672741.1|MN672740.1|MN672738.1|MN672737.1|MN672736.1|MN672735.1|MN672733.1|MN672732.1|MN672731.1|MN672730.1|MN672729.1|MN672728.1|MN672727.1|MN672725.1|MN672724.1|MN672723.1|MN672722.1|MN672721.1|MN672720.1|MN672719.1|MN672718.1|MN672717.1|MN672716.1|MN672714.1|MN672713.1|MN672712.1|MN672710.1|MN672709.1|MN672707.1|MN672706.1|MN672705.1|MN672704.1|MN672702.1|MN672701.1|MN672700.1|MN672699.1|MN672698.1|MN672697.1|MN672696.1|MN672695.1|MN672694.1|MN672693.1|MN672692.1|MN672690.1|MN672689.1|MN672688.1|MN672687.1|MN672686.1|MN672685.1|MN672684.1|MN672683.1|MN672681.1|MN672680.1|MN672679.1|MN672678.1|MN672676.1|MN672675.1|MN672673.1|MN672672.1|MN672671.1|MN672669.1|MN672668.1|MN672667.1|MN672666.1|MN672665.1|MN672664.1|MN672663.1|MN672662.1|MN672661.1|MN672660.1|MN672659.1|MN672658.1|MN672657.1|MN672656.1|MN672655.1|MN672654.1|MN672653.1|MN672652.1|MN672651.1|MN672650.1|MN672649.1|MN672647.1|MN672646.1|MN672645.1|MN672644.1|MN672643.1|MN672642.1|MN672641.1|MN672640.1|MN672638.1|MN672637.1|MN672636.1|MN672635.1|MN672634.1|MN672631.1|MN672630.1|MN672629.1|MN672628.1|MN672627.1|MN672626.1|MN672625.1|MN672624.1|MN672623.1|MN672622.1|MN672621.1|MN672619.1|MN672618.1|MN672617.1|MN672616.1|MN672615.1|MN672614.1|MN672613.1|MN672612.1|MN672609.1|MN672607.1|MN672606.1|MN672605.1|MN672602.1|MN672601.1|MN672600.1|MN672599.1|MN672598.1|MN672597.1|MN672596.1|MN672595.1|MN672593.1|MN672592.1|MN672591.1|MN672590.1|MN672589.1|MN672588.1|MN672587.1|MN672586.1|MN672585.1|MN672584.1|MN672583.1|MN672582.1|MN672581.1|MN672580.1|MN672579.1|MN672578.1|MN672577.1|MN672576.1|MN672575.1|MN672574.1|MN672573.1|MN672572.1|MN672571.1|MN672569.1|MN672568.1|MN672567.1|MN672564.1|MN672563.1|MN672562.1|MN672561.1|MN672560.1|MN672559.1|MN672558.1|MN672557.1|MN672556.1|MN672555.1|MN672554.1|MN672553.1|MN672551.1|MN672550.1|MN672549.1|MN672547.1|MN672546.1|MN672545.1|MN672544.1|MN672543.1|MN672542.1|MN672541.1|MN672540.1|MN672539.1|MN672538.1|MN672537.1|MN672536.1|MN672535.1|MN672534.1|MN672533.1|MN672532.1|MN672531.1|MN672530.1|MN672529.1|MN672528.1|MN672525.1|MN672524.1|MN672523.1|MN672522.1|MN672521.1|MN672519.1|MN672518.1|MN672517.1|MN672515.1|MN672514.1|MN672513.1|MN672512.1|MN672511.1|MN672510.1|MN672509.1|MN672508.1|MN672507.1|MN672505.1|MN672502.1|MN672501.1|MN672500.1|MN672499.1|MN672498.1|MN672497.1|MN672496.1|MN672495.1|MN672494.1|MN672492.1|MN672491.1|MN672490.1|MN672489.1|MN672488.1|MN672487.1|MN672486.1|MN672485.1|MN672484.1|MN672483.1|MN672482.1|MN672481.1|MN672479.1|MN672478.1|MN672477.1|MN672475.1|MN672473.1|MN672472.1|MN672471.1|MN672470.1|MN672468.1|MN672466.1|MN672465.1|MN672462.1|MN672461.1|MN672459.1|MN672458.1|MN672457.1|MN672456.1|MN672454.1|MN672452.1|MN672451.1|MN672450.1|MN672449.1|MN672448.1|MN672447.1|MN672446.1|MN672445.1|MN672444.1|MN672443.1|MN672442.1|MN672440.1|MN672439.1|MN672438.1|MN672437.1|MN672436.1|MN672435.1|MN672433.1|MN672432.1|MN672431.1|MN672429.1|MN672428.1|MN672427.1|MN672426.1|MN672425.1|MN672424.1|MN672423.1|MN672422.1|MN672421.1|MN672420.1|MN672419.1|MN672417.1|MN672416.1|MN672414.1|MN672413.1|MN672412.1|MN672411.1|MN672410.1|MN672409.1|MN672408.1|MN672407.1|MN672406.1|MN672405.1|MN672404.1|MN672403.1|MN672402.1|MN672401.1|MN672400.1|MN672399.1|MN672398.1|MN672397.1|MN672396.1|MN672395.1|MN672394.1|MN672393.1|MN672391.1|MN672390.1|MN672389.1|MN672388.1|MN672387.1|MN672386.1|MN672385.1|MN672384.1|MN672383.1|MN672382.1|MN672380.1|MN672379.1|MN672378.1|MN672377.1|MN672376.1|MN672375.1|MN672372.1|MN672371.1|MN672370.1|MN672369.1|MN672368.1|MN672366.1|MN672365.1|MN672364.1|MN672363.1|MN672362.1|MN672359.1|MN672357.1|MN672355.1|MN672353.1|MN672352.1|MN672351.1|MN672349.1|MN672348.1|MN672347.1|MN672345.1|MN672344.1|MN672343.1|MN672341.1|MN672340.1|MN672339.1|MN672338.1|MN672337.1|MN672336.1|MN672335.1|MN672334.1|MN672332.1|MN672331.1|MN672330.1|MN672329.1|MN672328.1|MN672327.1|MN672326.1|MN672325.1|MN672324.1|MN672323.1|MN672322.1|MN672321.1|MN672320.1|MN672319.1|MN672318.1|MN672317.1|MN672316.1|MN672315.1|MN672314.1|MN672312.1|MN672309.1|MN672308.1|MN672307.1|MN672306.1|MN672305.1|MN672304.1|MN672303.1|MN672301.1|MN672300.1|MN672299.1|MN672298.1|MN672297.1|MN672296.1|MN672295.1|MN672293.1|MN672292.1|MN672291.1|MN672290.1|MN672289.1|MN672288.1|MN672287.1|MN672286.1|MN672285.1|MN672284.1|MN672283.1|MN672282.1|MN672281.1|MN672280.1|MN672279.1|MN672278.1|MN672277.1|MN672275.1|MN672274.1|MN672273.1|MN672272.1|MN672271.1|MN672269.1|MN672268.1|MN672267.1|MN672265.1|MN672264.1|MN672263.1|MN672262.1|MN672261.1|MN672260.1|MN672259.1|MN672258.1|MN672256.1|MN672255.1|MN672254.1|MN672253.1|MN672252.1|MN672251.1|MN672249.1|MN672248.1|MN672247.1|MN672246.1|MN672245.1|MN672242.1|MN672241.1|MN672240.1|MN672239.1|MN672238.1|MN672237.1|MN672236.1|MN672235.1|MN672234.1|MN672233.1|MN672232.1|MN672231.1|MN672230.1|MN672229.1|MN672228.1|MN672227.1|MN672226.1|MN672225.1|MN672224.1|MN672223.1|MN672220.1|MN672219.1|MN672218.1|MN672217.1|MN672216.1|MN672215.1|MN672214.1|MN672213.1|MN672212.1|MN672211.1|MN672210.1|MN672208.1|MN672207.1|MN672206.1|MN672205.1|MN672204.1|MN672203.1|MN672202.1|MN672201.1|MN672200.1|MN672198.1|MN672197.1|MN672196.1|MN672195.1|MN672194.1|MN672193.1|MN672192.1|MN672191.1|MN672190.1|MN672189.1|MN672188.1|MN672187.1|MN672186.1|MN672185.1|MN672184.1|MN672183.1|MN672182.1|MN672181.1|MN672180.1|MN672179.1|MN672178.1|MN672177.1|MN672176.1|MN672175.1|MN672174.1|MN672173.1|MN672172.1|MN672171.1|MN672170.1|MN672168.1|MN672167.1|MN672165.1|MN672164.1|MN672162.1|MN672161.1|MN672160.1|MN672159.1|MN672158.1|MN672155.1|MN672154.1|MN672153.1|MN672152.1|MN672151.1|MN672150.1|MN672149.1|MN672148.1|MN672147.1|MN672146.1|MN672145.1|MN672144.1|MN672143.1|MN672142.1|MN672141.1|MN672140.1|MN672139.1|MN672138.1|MN672137.1|MN672136.1|MN672135.1|MN672134.1|MN672133.1|MN672132.1|MN672131.1|MN672130.1|MN672129.1|MN672128.1|MN672127.1|MN672126.1|MN672125.1|MN672124.1|MN672123.1|MN672121.1|MN672120.1|MN672119.1|MN672118.1|MN672117.1|MN672116.1|MN672114.1|MN672113.1|MN672111.1|MN672110.1|MN672109.1|MN672108.1|MN672107.1|MN672106.1|MN672105.1|MN672104.1|MN672103.1|MN672102.1|MN672101.1|MN672100.1|MN672099.1|MN672098.1|MN672096.1|MN672095.1|MN672093.1|MN672092.1|MN672091.1|MN672090.1|MN672089.1|MN672088.1|MN672087.1|MN672086.1|MN672085.1|MN672084.1|MN672083.1|MN672082.1|MN672078.1|MN672077.1|MN672076.1|MN672075.1|MN672074.1|MN672073.1|MN672072.1|MN672071.1|MN672070.1|MN672069.1|MN672068.1|MN672067.1|MN672066.1|MN672065.1|MN672064.1|MN672063.1|MN672062.1|MN672061.1|MN672060.1|MN672059.1|MN672058.1|MN672056.1|MN672055.1|MN672054.1|MN672052.1|MN672051.1|MN672050.1|MN672049.1|MN672048.1|MN672047.1|MN672046.1|MN672044.1|MN672042.1|MN672041.1|MN672040.1|MN672039.1|MN672038.1|MN672035.1|MN672034.1|MN672033.1|MN672032.1|MN672031.1|MN672030.1|MN672029.1|MN672028.1|MN672027.1|MN672025.1|MN672024.1|MN672023.1|MN672022.1|MN672021.1|MN672019.1|MN672018.1|MN672017.1|MN672016.1|MN672015.1|MN672014.1|MN672013.1|MN672012.1|MN672011.1|MN672008.1|MN672007.1|MN672006.1|MN672004.1|MN672003.1|MN672002.1|MN672001.1|MN672000.1|MN671999.1|MN671998.1|MN671997.1|MN671995.1|MN671994.1|MN671993.1|MN671992.1|MN671991.1|MN671990.1|MN671989.1|MN671988.1|MN671987.1|MN671986.1|MN671985.1|MN671984.1|MN671983.1|MN671982.1|MN671981.1|MN671980.1|MN671979.1|MN671978.1|MN671977.1|MN671976.1|MN671975.1|MN671974.1|MN671972.1|MN671971.1|MN671970.1|MN671969.1|MN671968.1|MN671967.1|MN671966.1|MN671965.1|MN671964.1|MN671963.1|MN671962.1|MN671961.1|MN671960.1|MN671958.1|MN671956.1|MN671954.1|MN671953.1|MN671952.1|MN671950.1|MN671949.1|MN671948.1|MN671947.1|MN671946.1|MN671945.1|MN671944.1|MN671943.1|MN671942.1|MN671941.1|MN671940.1|MN671939.1|MN671938.1|MN671937.1|MN671936.1|MN671934.1|MN671932.1|MN671931.1|MN671928.1|MN671926.1|MN671925.1|MN671924.1|MN671923.1|MN671922.1|MN671921.1|MN671920.1|MN671919.1|MN671918.1|MN671917.1|MN671916.1|MN671915.1|MN671914.1|MN671913.1|MN671912.1|MN671910.1|MN671909.1|MN671908.1|MN671907.1|MN671906.1|MN671905.1|MN671904.1|MN671903.1|MN671902.1|MN671901.1|MN671900.1|MN671898.1|MN671897.1|MN671895.1|MN671894.1|MN671893.1|MN671892.1|MN671891.1|MN671890.1|MN671889.1|MN671888.1|MN671887.1|MN671886.1|MN671885.1|MN671884.1|MN671883.1|MN671882.1|MN671881.1|MN671880.1|MN671879.1|MN671878.1|MN671877.1|MN671876.1|MN671875.1|MN671873.1|MN671872.1|MN671871.1|MN671870.1|MN671869.1|MN671868.1|MN671867.1|MN671866.1|MN671865.1|MN671864.1|MN671863.1|MN671862.1|MN671861.1|MN671860.1|MN671858.1|MN671857.1|MN671856.1|MN671855.1|MN671854.1|MN671853.1|MN671852.1|MN671851.1|MN671849.1|MN671848.1|MN671847.1|MN671846.1|MN671845.1|MN671844.1|MN671843.1|MN671842.1|MN671841.1|MN671839.1|MN671838.1|MN671837.1|MN671835.1|MN671834.1|MN671833.1|MN671832.1|MN671831.1|MN671830.1|MN671829.1|MN671828.1|MN671826.1|MN671825.1|MN671824.1|MN671823.1|MN671822.1|MN671821.1|MN671820.1|MN671819.1|MN671818.1|MN671817.1|MN671815.1|MN671814.1|MN671813.1|MN671812.1|MN671811.1|MN671810.1|MN671809.1|MN671808.1|MN671807.1|MN671806.1|MN671804.1|MN671803.1|MN671802.1|MN671801.1|MN671800.1|MN671799.1|MN671798.1|MN671797.1|MN671796.1|MN671795.1|MN671794.1|MN671793.1|MN671792.1|MN671791.1|MN671789.1|MN671788.1|MN671785.1|MN671783.1|MN671782.1|MN671781.1|MN671780.1|MN671779.1|MN671778.1|MN671777.1|MN671776.1|MN671775.1|MN671774.1|MN671773.1|MN671772.1|MN671770.1|MN671769.1|MN671767.1|MN671766.1|MN671765.1|MN671764.1|MN671763.1|MN671762.1|MN671759.1|MN671758.1|MN671757.1|MN671756.1|MN671755.1|MN671753.1|MN671752.1|MN671751.1|MN671750.1|MN671749.1|MN671746.1|MN671745.1|MN671744.1|MN671743.1|MN671741.1|MN671740.1|MN671739.1|MN671738.1|MN671737.1|MN671736.1|MN671735.1|MN671734.1|MN671733.1|MN671730.1|MN671729.1|MN671728.1|MN671727.1|MN671726.1|MN671725.1|MN671724.1|MN671723.1|MN671722.1|MN671721.1|MN671720.1|MN671719.1|MN671718.1|MN671717.1|MN671716.1|MN671715.1|MN671714.1|MN671713.1|MN671712.1|MN671711.1|MN671710.1|MN671709.1|MN671708.1|MN671707.1|MN671706.1|MN671705.1|MN671704.1|MN671702.1|MN671701.1|MN671700.1|MN671698.1|MN671697.1|MN671696.1|MN671695.1|MN671694.1|MN671693.1|MN671692.1|MN671691.1|MN671690.1|MN671689.1|MN671688.1|MN671687.1|MN671686.1|MN671685.1|MN671684.1|MN671683.1|MN671682.1|MN671681.1|MN671680.1|MN671679.1|MN671678.1|MN671677.1|MN671676.1|MN671675.1|MN671673.1|MN671672.1|MN671671.1|MN671670.1|MN671668.1|MN671667.1|MN671666.1|MN671665.1|MN671663.1|MN671662.1|MN671661.1|MN671660.1|MN671659.1|MN671658.1|MN671657.1|MN671654.1|MN671652.1|MN671650.1|MN671649.1|MN671648.1|MN671647.1|MN671646.1|MN671645.1|MN671644.1|MN671643.1|MN671641.1|MN671639.1|MN671638.1|MN671637.1|MN671636.1|MN671635.1|MN671634.1|MN671633.1|MN671632.1|MN671631.1|MN671630.1|MN671629.1|MN671628.1|MN671627.1|MN671626.1|MN671624.1|MN671623.1|MN671622.1|MN671621.1|MN671620.1|MN671619.1|MN671618.1|MN671617.1|MN671616.1|MN671615.1|MN671614.1|MN671612.1|MN671610.1|MN671609.1|MN671608.1|MN671607.1|MN671606.1|MN671605.1|MN671603.1|MN671601.1|MN671600.1|MN671599.1|MN671597.1|MN671596.1|MN671595.1|MN671594.1|MN671593.1|MN671592.1|MN671591.1|MN671590.1|MN671589.1|MN671588.1|MN671587.1|MN671586.1|MN671585.1|MN671584.1|MN671582.1|MN671581.1|MN671580.1|MN671579.1|MN671577.1|MN671576.1|MN671575.1|MN671574.1|MN671573.1|MN671572.1|MN671571.1|MN671570.1|MN671569.1|MN671568.1|MN671566.1|MN671565.1|MN671564.1|MN671563.1|MN671562.1|MN671561.1|MN671560.1|MN671559.1|MN671558.1|MN671557.1|MN671556.1|MN671554.1|MN671553.1|MN671552.1|MN671551.1|MN671550.1|MN671549.1|MN671548.1|MN671547.1|MN671546.1|MN671545.1|MN671544.1|MN671543.1|MN671542.1|MN671541.1|MN671540.1|MN671536.1|MN671535.1|MN671534.1|MN671533.1|MN671532.1|MN671530.1|MN671529.1|MN671528.1|MN671527.1|MN671526.1|MN671525.1|MN671524.1|MN671523.1|MN671521.1|MN671520.1|MN671519.1|MN671518.1|MN671517.1|MN671516.1|MN671514.1|MN671513.1|MN671512.1|MN671511.1|MN671510.1|MN671509.1|MN671508.1|MN671507.1|MN671506.1|MN671505.1|MN671504.1|MN671503.1|MN671502.1|MN671498.1|MN671497.1|MN671495.1|MN671491.1|MN671490.1|MN671489.1|MN671488.1|MN671487.1|MN671486.1|MN671485.1|MN671484.1|MN671483.1|MN671481.1|MN671480.1|MN671479.1|MN671477.1|MN671476.1|MN671475.1|MN671474.1|MN671473.1|MN671472.1|MN671471.1|MN671469.1|MN671468.1|MN671466.1|MN671465.1|MN671464.1|MN671462.1|MN671461.1|MN671460.1|MN671459.1|MN671458.1|MN671457.1|MN671454.1|MN671453.1|MN671452.1|MN671451.1|MN671450.1|MN671449.1|MN671448.1|MN671447.1|MN671446.1|MN671445.1|MN671444.1|MN671443.1|MN671442.1|MN671441.1|MN671440.1|MN671439.1|MN671438.1|MN671437.1|MN671436.1|MN671434.1|MN671433.1|MN671432.1|MN671431.1|MN671430.1|MN671428.1|MN671427.1|MN671426.1|MN671424.1|MN671423.1|MN671422.1|MN671421.1|MN671420.1|MN671419.1|MN671418.1|MN671416.1|MN671415.1|MN671412.1|MN671411.1|MN671410.1|MN671409.1|MN671408.1|MN671407.1|MN671406.1|MN671405.1|MN671403.1|MN671402.1|MN671401.1|MN671400.1|MN671399.1|MN671397.1|MN671396.1|MN671395.1|MN671394.1|MN671393.1|MN671392.1|MN671390.1|MN671389.1|MN671388.1|MN671386.1|MN671385.1|MN671384.1|MN671383.1|MN671382.1|MN671381.1|MN671380.1|MN671379.1|MN671378.1|MN671377.1|MN671376.1|MN671375.1|MN671374.1|MN671373.1|MN671372.1|MN671371.1|MN671370.1|MN671369.1|MN671368.1|MN671367.1|MN671366.1|MN671365.1|MN671364.1|MN671362.1|MN671360.1|MN671359.1|MN671358.1|MN671357.1|MN671356.1|MN671355.1|MN671354.1|MN671352.1|MN671351.1|MN671349.1|MN671348.1|MN671347.1|MN671346.1|MN671345.1|MN671344.1|MN671343.1|MN671341.1|MN671339.1|MN671337.1|MN671336.1|MN671335.1|MN671334.1|MN671333.1|MN671331.1|MN671329.1|MN671328.1|MN671327.1|MN671325.1|MN671323.1|MN671322.1|MN671321.1|MN671320.1|MN671319.1|MN671318.1|MN671317.1|MN671316.1|MN671315.1|MN671313.1|MN671312.1|MN671310.1|MN671309.1|MN671307.1|MN671306.1|MN671305.1|MN671304.1|MN671302.1|MN671301.1|MN671300.1|MN671299.1|MN671298.1|MN671297.1|MN671296.1|MN671295.1|MN671294.1|MN671292.1|MN671291.1|MN671290.1|MN671289.1|MN671288.1|MN671287.1|MN671286.1|MN671285.1|MN671284.1|MN671283.1|MN671281.1|MN671280.1|MN671279.1|MN671278.1|MN671277.1|MN671275.1|MN671274.1|MN671273.1|MN671272.1|MN671271.1|MN671270.1|MN671269.1|MN671268.1|MN671267.1|MN671266.1|MN671265.1|MN671264.1|MN671263.1|MN671262.1|MN671261.1|MN671260.1|MN671259.1|MN671258.1|MN671257.1|MN671256.1|MN671255.1|MN671254.1|MN671253.1|MN671252.1|MN671251.1|MN671250.1|MN671249.1|MN671248.1|MN671247.1|MN671246.1|MN671245.1|MN671244.1|MN671243.1|MN671242.1|MN671241.1|MN671239.1|MN671238.1|MN671237.1|MN671236.1|MN671235.1|MN671234.1|MN671233.1|MN671232.1|MN671231.1|MN671229.1|MN671228.1|MN671227.1|MN671226.1|MN671224.1|MN671223.1|MN671221.1|MN671217.1|MN671216.1|MN671214.1|MN671213.1|MN671212.1|MN671210.1|MN671209.1|MN671208.1|MN671207.1|MN671206.1|MN671205.1|MN671204.1|MN671203.1|MN671202.1|MN671201.1|MN671200.1|MN671199.1|MN671198.1|MN671197.1|MN671196.1|MN671195.1|MN671194.1|MN671193.1|MN671192.1|MN671191.1|MN671190.1|MN671189.1|MN671188.1|MN671187.1|MN671186.1|MN671183.1|MN671182.1|MN671181.1|MN671180.1|MN671179.1|MN671178.1|MN671176.1|MN671175.1|MN671174.1|MN671173.1|MN671170.1|MN671169.1|MN671168.1|MN671167.1|MN671166.1|MN671165.1|MN671164.1|MN671163.1|MN671162.1|MN671161.1|MN671160.1|MN671159.1|MN671158.1|MN671156.1|MN671155.1|MN671154.1|MN671153.1|MN671152.1|MN671151.1|MN671150.1|MN671149.1|MN671148.1|MN671147.1|MN671146.1|MN671145.1|MN671144.1|MN671143.1|MN671142.1|MN671141.1|MN671140.1|MN671139.1|MN671138.1|MN671136.1|MN671135.1|MN671134.1|MN671133.1|MN671132.1|MN671131.1|MN671130.1|MN671129.1|MN671128.1|MN671127.1|MN671126.1|MN671123.1|MN671122.1|MN671121.1|MN671120.1|MN671118.1|MN671116.1|MN671115.1|MN671114.1|MN671113.1|MN671112.1|MN671111.1|MN671110.1|MN671109.1|MN671108.1|MN671107.1|MN671106.1|MN671105.1|MN671103.1|MN671102.1|MN671100.1|MN671099.1|MN671098.1|MN671097.1|MN671096.1|MN671095.1|MN671094.1|MN671093.1|MN671092.1|MN671091.1|MN671090.1|MN671089.1|MN671088.1|MN671087.1|MN671086.1|MN671085.1|MN671083.1|MN671082.1|MN671081.1|MN671080.1|MN671079.1|MN671078.1|MN671077.1|MN671076.1|MN671075.1|MN671074.1|MN671073.1|MN671072.1|MN671071.1|MN671069.1|MN671068.1|MN671067.1|MN671066.1|MN671065.1|MN671064.1|MN671063.1|MN671062.1|MN671061.1|MN671060.1|MN671059.1|MN671058.1|MN671057.1|MN671055.1|MN671054.1|MN671053.1|MN671052.1|MN671051.1|MN671050.1|MN671049.1|MN671048.1|MN671047.1|MN671046.1|MN671045.1|MN671044.1|MN671043.1|MN671042.1|MN671041.1|MN671040.1|MN671039.1|MN671037.1|MN671036.1|MN671035.1|MN671034.1|MN671032.1|MN671031.1|MN671030.1|MN671029.1|MN671028.1|MN671027.1|MN671024.1|MN671023.1|MN671022.1|MN671021.1|MN671020.1|MN671019.1|MN671018.1|MN671015.1|MN671014.1|MN671013.1|MN671010.1|MN671009.1|MN671007.1|MN671006.1|MN671005.1|MN671004.1|MN671003.1|MN671002.1|MN671001.1|MN671000.1|MN670998.1|MN670997.1|MN670996.1|MN670995.1|MN670993.1|MN670991.1|MN670990.1|MN670989.1|MN670986.1|MN670984.1|MN670983.1|MN670981.1|MN670980.1|MN670979.1|MN670978.1|MN670977.1|MN670976.1|MN670974.1|MN670973.1|MN670972.1|MN670971.1|MN670970.1|MN670969.1|MN670968.1|MN670967.1|MN670966.1|MN670965.1|MN670964.1|MN670961.1|MN670960.1|MN670959.1|MN670958.1|MN670957.1|MN670956.1|MN670955.1|MN670954.1|MN670953.1|MN670952.1|MN670951.1|MN670950.1|MN670949.1|MN670948.1|MN670947.1|MN670945.1|MN670944.1|MN670943.1|MN670942.1|MN670940.1|MN670939.1|MN670938.1|MN670937.1|MN670935.1|MN670934.1|MN670933.1|MN670932.1|MN670931.1|MN670930.1|MN670929.1|MN670928.1|MN670927.1|MN670926.1|MN670924.1|MN670923.1|MN670922.1|MN670921.1|MN670916.1|MN670913.1|MN670912.1|MN670910.1|MN670909.1|MN670908.1|MN670907.1|MN670906.1|MN670904.1|MN670903.1|MN670902.1|MN670901.1|MN670900.1|MN670899.1|MN670898.1|MN670897.1|MN670896.1|MN670895.1|MN670894.1|MN670893.1|MN670892.1|MN670891.1|MN670890.1|MN670889.1|MN670888.1|MN670887.1|MN670886.1|MN670885.1|MN670883.1|MN670882.1|MN670881.1|MN670880.1|MN670879.1|MN670878.1|MN670877.1|MN670876.1|MN670875.1|MN670874.1|MN670873.1|MN670872.1|MN670871.1|MN670870.1|MN670869.1|MN670868.1|MN670867.1|MN670866.1|MN670865.1|MN670864.1|MN670863.1|MN670860.1|MN670859.1|MN670858.1|MN670856.1|MN670855.1|MN670854.1|MN670853.1|MN670852.1|MN670850.1|MN670849.1|MN670848.1|MN670847.1|MN670846.1|MN670845.1|MN670843.1|MN670842.1|MN670839.1|MN670838.1|MN670837.1|MN670835.1|MN670834.1|MN670833.1|MN670832.1|MN670831.1|MN670830.1|MN670829.1|MN670828.1|MN670827.1|MN670824.1|MN670823.1|MN670820.1|MN670819.1|MN670818.1|MN670817.1|MN670816.1|MN670815.1|MN670814.1|MN670813.1|MN670811.1|MN670810.1|MN670808.1|MN670807.1|MN670806.1|MN670805.1|MN670804.1|MN670802.1|MN670799.1|MN670798.1|MN670796.1|MN670795.1|MN670794.1|MN670793.1|MN670792.1|MN670791.1|MN670790.1|MN670789.1|MN670788.1|MN670787.1|MN670786.1|MN670785.1|MN670784.1|MN670783.1|MN670782.1|MN670781.1|MN670779.1|MN670777.1|MN670776.1|MN670775.1|MN670774.1|MN670773.1|MN670772.1|MN670771.1|MN670770.1|MN670769.1|MN670767.1|MN670766.1|MN670765.1|MN670764.1|MN670763.1|MN670761.1|MN670760.1|MN670759.1|MN670757.1|MN670756.1|MN670755.1|MN670754.1|MN670753.1|MN670752.1|MN670751.1|MN670750.1|MN670749.1|MN670748.1|MN670747.1|MN670746.1|MN670745.1|MN670740.1|MN670739.1|MN670738.1|MN670737.1|MN670736.1|MN670735.1|MN670734.1|MN670732.1|MN670731.1|MN670730.1|MN670729.1|MN670728.1|MN670727.1|MN670726.1|MN670725.1|MN670724.1|MN670723.1|MN670722.1|MN670720.1|MN670719.1|MN670718.1|MN670717.1|MN670716.1|MN670715.1|MN670714.1|MN670712.1|MN670711.1|MN670710.1|MN670709.1|MN670708.1|MN670707.1|MN670705.1|MN670704.1|MN670703.1|MN670702.1|MN670701.1|MN670700.1|MN670699.1|MN670698.1|MN670697.1|MN670695.1|MN670694.1|MN670693.1|MN670692.1|MN670691.1|MN670688.1|MN670687.1|MN670686.1|MN670685.1|MN670684.1|MN670683.1|MN670682.1|MN670681.1|MN670680.1|MN670679.1|MN670678.1|MN670677.1|MN670676.1|MN670675.1|MN670674.1|MN670672.1|MN670671.1|MN670670.1|MN670669.1|MN670668.1|MN670666.1|MN670665.1|MN670664.1|MN670661.1|MN670660.1|MN670659.1|MN670658.1|MN670657.1|MN670656.1|MN670655.1|MN670653.1|MN670652.1|MN670651.1|MN670650.1|MN670649.1|MN670648.1|MN670646.1|MN670645.1|MN670644.1|MN670643.1|MN670642.1|MN670641.1|MN670640.1|MN670639.1|MN670638.1|MN670637.1|MN670636.1|MN670635.1|MN670634.1|MN670633.1|MN670632.1|MN670631.1|MN670630.1|MN670629.1|MN670628.1|MN670627.1|MN670626.1|MN670625.1|MN670624.1|MN670623.1|MN670622.1|MN670621.1|MN670620.1|MN670619.1|MN670618.1|MN670617.1|MN670614.1|MN670613.1|MN670612.1|MN670610.1|MN670606.1|MN670605.1|MN670604.1|MN670603.1|MN670601.1|MN670599.1|MN670598.1|MN670597.1|MN670596.1|MN670594.1|MN670593.1|MN670592.1|MN670591.1|MN670590.1|MN670589.1|MN670588.1|MN670587.1|MN670586.1|MN670585.1|MN670584.1|MN670583.1|MN670582.1|MN670581.1|MN670580.1|MN670579.1|MN670578.1|MN670577.1|MN670576.1|MN670575.1|MN670574.1|MN670573.1|MN670572.1|MN670571.1|MN670570.1|MN670569.1|MN670568.1|MN670567.1|MN670566.1|MN670565.1|MN670564.1|MN670563.1|MN670562.1|MN670560.1|MN670559.1|MN670558.1|MN670557.1|MN670556.1|MN670555.1|MN670554.1|MN670553.1|MN670552.1|MN670551.1|MN670550.1|MN670549.1|MN670547.1|MN670543.1|MN670542.1|MN670541.1|MN670540.1|MN670539.1|MN670538.1|MN670537.1|MN670536.1|MN670534.1|MN670533.1|MN670531.1|MN670530.1|MN670529.1|MN670528.1|MN670527.1|MN670526.1|MN670524.1|MN670522.1|MN670521.1|MN670520.1|MN670518.1|MN670517.1|MN670516.1|MN670515.1|MN670514.1|MN670513.1|MN670512.1|MN670510.1|MN670509.1|MN670507.1|MN670506.1|MN670505.1|MN670504.1|MN670503.1|MN670502.1|MN670501.1|MN670500.1|MN670499.1|MN670498.1|MN670497.1|MN670495.1|MN670494.1|MN670493.1|MN670492.1|MN670491.1|MN670490.1|MN670488.1|MN670487.1|MN670486.1|MN670485.1|MN670483.1|MN670481.1|MN670480.1|MN670479.1|MN670478.1|MN670476.1|MN670474.1|MN670473.1|MN670472.1|MN670470.1|MN670467.1|MN670465.1|MN670463.1|MN670462.1|MN670459.1|MN670458.1|MN670457.1|MN670456.1|MN670455.1|MN670453.1|MN670452.1|MN670451.1|MN670450.1|MN670449.1|MN670447.1|MN670445.1|MN670444.1|MN670443.1|MN670442.1|MN670441.1|MN670440.1|MN670439.1|MN670438.1|MN670437.1|MN670436.1|MN670435.1|MN670434.1|MN670433.1|MN670431.1|MN670430.1|MN670429.1|MN670428.1|MN670427.1|MN670426.1|MN670425.1|MN670424.1|MN670423.1|MN670422.1|MN670421.1|MN670420.1|MN670419.1|MN670418.1|MN670416.1|MN670415.1|MN670414.1|MN670412.1|MN670411.1|MN670410.1|MN670409.1|MN670408.1|MN670407.1|MN670406.1|MN670405.1|MN670404.1|MN670403.1|MN670401.1|MN670400.1|MN670399.1|MN670398.1|MN670397.1|MN670396.1|MN670395.1|MN670394.1|MN670393.1|MN670392.1|MN670391.1|MN670390.1|MN670389.1|MN670388.1|MN670387.1|MN670386.1|MN670385.1|MN670384.1|MN670383.1|MN670382.1|MN670381.1|MN670380.1|MN670378.1|MN670377.1|MN670376.1|MN670375.1|MN670373.1|MN670371.1|MN670370.1|MN670369.1|MN670368.1|MN670367.1|MN670366.1|MN670365.1|MN670364.1|MN670363.1|MN670362.1|MN670361.1|MN670360.1|MN670359.1|MN670358.1|MN670357.1|MN670356.1|MN670355.1|MN670354.1|MN670353.1|MN670352.1|MN670351.1|MN670350.1|MN670349.1|MN670348.1|MN670347.1|MN670346.1|MN670343.1|MN670342.1|MN670341.1|MN670340.1|MN670338.1|MN670337.1|MN670336.1|MN670335.1|MN670334.1|MN670333.1|MN670332.1|MN670331.1|MN670329.1|MN670327.1|MN670326.1|MN670325.1|MN670324.1|MN670323.1|MN670322.1|MN670321.1|MN670320.1|MN670319.1|MN670318.1|MN670317.1|MN670314.1|MN670313.1|MN670312.1|MN670311.1|MN670310.1|MN670309.1|MN670308.1|MN670307.1|MN670306.1|MN670305.1|MN670304.1|MN670301.1|MN670299.1|MN670298.1|MN670297.1|MN670296.1|MN670293.1|MN670292.1|MN670291.1|MN670290.1|MN670289.1|MN670288.1|MN670287.1|MN670286.1|MN670285.1|MN670284.1|MN670283.1|MN670282.1|MN670281.1|MN670280.1|MN670279.1|MN670278.1|MN670277.1|MN670276.1|MN670275.1|MN670274.1|MN670273.1|MN670272.1|MN670271.1|MN670270.1|MN670269.1|MN670267.1|MN670266.1|MN670265.1|MN670264.1|MN670263.1|MN670262.1|MN670261.1|MN670260.1|MN670259.1|MN670258.1|MN670257.1|MN670256.1|MN670254.1|MN670252.1|MN670251.1|MN670250.1|MN670249.1|MN670248.1|MN670247.1|MN670246.1|MN670245.1|MN670244.1|MN670243.1|MN670242.1|MN670241.1|MN670240.1|MN670238.1|MN670237.1|MN670236.1|MN670235.1|MN670234.1|MN670233.1|MN670232.1|MN670231.1|MN670229.1|MN670228.1|MN670227.1|MN670226.1|MN670225.1|MN670224.1|MN670222.1|MN670221.1|MN670220.1|MN670219.1|MN670217.1|MN670216.1|MN670215.1|MN670214.1|MN670212.1|MN670211.1|MN670208.1|MN670207.1|MN670206.1|MN670205.1|MN670204.1|MN670203.1|MN670202.1|MN670201.1|MN670200.1|MN670199.1|MN670197.1|MN670196.1|MN670195.1|MN670194.1|MN670193.1|MN670192.1|MN670191.1|MN670190.1|MN670189.1|MN670187.1|MN670186.1|MN670185.1|MN670184.1|MN670183.1|MN670182.1|MN670180.1|MN670179.1|MN670178.1|MN670177.1|MN670175.1|MN670174.1|MN670172.1|MN670169.1|MN670168.1|MN670167.1|MN670165.1|MN670162.1|MN670161.1|MN670160.1|MN670158.1|MN670157.1|MN670156.1|MN670154.1|MN670153.1|MN670152.1|MN670149.1|MN670148.1|MN670147.1|MN670146.1|MN670145.1|MN670144.1|MN670143.1|MN670142.1|MN670141.1|MN670140.1|MN670139.1|MN670138.1|MN670137.1|MN670136.1|MN670135.1|MN670134.1|MN670133.1|MN670132.1|MN670131.1|MN670129.1|MN670128.1|MN670127.1|MN670125.1|MN670124.1|MN670123.1|MN670122.1|MN670121.1|MN670120.1|MN670119.1|MN670118.1|MN670117.1|MN670116.1|MN670115.1|MN670114.1|MN670112.1|MN670111.1|MN670110.1|MN670108.1|MN670107.1|MN670106.1|MN670105.1|MN670104.1|MN670103.1|MN670102.1|MN670101.1|MN670100.1|MN670098.1|MN670097.1|MN670096.1|MN670095.1|MN670094.1|MN670093.1|MN670092.1|MN670091.1|MN670090.1|MN670088.1|MN670086.1|MN670085.1|MN670084.1|MN670083.1|MN670082.1|MN670081.1|MN670080.1|MN670078.1|MN670075.1|MN670074.1|MN670073.1|MN670072.1|MN670071.1|MN670070.1|MN670069.1|MN670067.1|MN670066.1|MN670065.1|MN670064.1|MN670062.1|MN670061.1|MN670060.1|MN670059.1|MN670058.1|MN670057.1|MN670056.1|MN670054.1|MN670053.1|MN670052.1|MN670050.1|MN670049.1|MN670048.1|MN670046.1|MN670045.1|MN670044.1|MN670043.1|MN670042.1|MN670041.1|MN670040.1|MN670039.1|MN670038.1|MN670037.1|MN670036.1|MN670035.1|MN670033.1|MN670032.1|MN670031.1|MN670030.1|MN670029.1|MN670028.1|MN670027.1|MN670026.1|MN670024.1|MN670021.1|MN670020.1|MN670019.1|MN670018.1|MN670017.1|MN670016.1|MN670015.1|MN670014.1|MN670013.1|MN670012.1|MN670011.1|MN670010.1|MN670009.1|MN670008.1|MN670007.1|MN670006.1|MN670005.1|MN670003.1|MN670002.1|MN670001.1|MN670000.1|MN669999.1|MN669998.1|MN669997.1|MN669996.1|MN669995.1|MN669994.1|MN669993.1|MN669992.1|MN669991.1|MN669990.1|MN669988.1|MN669987.1|MN669984.1|MN669983.1|MN669982.1|MN669981.1|MN669980.1|MN669979.1|MN669978.1|MN669977.1|MN669976.1|MN669975.1|MN669973.1|MN669972.1|MN669971.1|MN669969.1|MN669968.1|MN669966.1|MN669965.1|MN669963.1|MN669962.1|MN669961.1|MN669960.1|MN669959.1|MN669957.1|MN669955.1|MN669954.1|MN669950.1|MN669949.1|MN669948.1|MN669947.1|MN669946.1|MN669945.1|MN669943.1|MN669942.1|MN669941.1|MN669940.1|MN669939.1|MN669937.1|MN669936.1|MN669935.1|MN669934.1|MN669933.1|MN669932.1|MN669931.1|MN669930.1|MN669929.1|MN669927.1|MN669926.1|MN669925.1|MN669924.1|MN669923.1|MN669922.1|MN669921.1|MN669918.1|MN669916.1|MN669915.1|MN669913.1|MN669912.1|MN669911.1|MN669910.1|MN669908.1|MN669907.1|MN669906.1|MN669905.1|MN669904.1|MN669903.1|MN669902.1|MN669901.1|MN669900.1|MN669899.1|MN669898.1|MN669897.1|MN669896.1|MN669895.1|MN669893.1|MN669892.1|MN669891.1|MN669889.1|MN669888.1|MN669887.1|MN669886.1|MN669885.1|MN669884.1|MN669883.1|MN669882.1|MN669880.1|MN669879.1|MN669878.1|MN669877.1|MN669876.1|MN669875.1|MN669874.1|MN669873.1|MN669872.1|MN669871.1|MN669869.1|MN669868.1|MN669866.1|MN669865.1|MN669864.1|MN669863.1|MN669860.1|MN669859.1|MN669858.1|MN669857.1|MN669856.1|MN669855.1|MN669854.1|MN669853.1|MN669852.1|MN669850.1|MN669849.1|MN669848.1|MN669846.1|MN669845.1|MN669843.1|MN669842.1|MN669841.1|MN669840.1|MN669839.1|MN669838.1|MN669837.1|MN669836.1|MN669835.1|MN669834.1|MN669833.1|MN669832.1|MN669831.1|MN669830.1|MN669828.1|MN669827.1|MN669826.1|MN669825.1|MN669824.1|MN669823.1|MN669822.1|MN669821.1|MN669820.1|MN669819.1|MN669816.1|MN669815.1|MN669814.1|MN669812.1|MN669811.1|MN669810.1|MN669809.1|MN669808.1|MN669807.1|MN669806.1|MN669805.1|MN669802.1|MN669801.1|MN669800.1|MN669799.1|MN669798.1|MN669797.1|MN669796.1|MN669795.1|MN669791.1|MN669789.1|MN669788.1|MN669786.1|MN669785.1|MN669784.1|MN669783.1|MN669782.1|MN669781.1|MN669780.1|MN669779.1|MN669778.1|MN669777.1|MN669776.1|MN669775.1|MN669774.1|MN669773.1|MN669770.1|MN669769.1|MN669768.1|MN669767.1|MN669766.1|MN669765.1|MN669764.1|MN669763.1|MN669762.1|MN669761.1|MN669760.1|MN669759.1|MN669757.1|MN669756.1|MN669755.1|MN669754.1|MN669753.1|MN669752.1|MN669751.1|MN669750.1|MN669749.1|MN669748.1|MN669747.1|MN669745.1|MN669744.1|MN669743.1|MN669742.1|MN669741.1|MN669740.1|MN669738.1|MN669737.1|MN669736.1|MN669735.1|MN669734.1|MN669732.1|MN669731.1|MN669730.1|MN669729.1|MN669728.1|MN669727.1|MN669726.1|MN669725.1|MN669724.1|MN669723.1|MN669722.1|MN669721.1|MN669720.1|MN669719.1|MN669718.1|MN669717.1|MN669716.1|MN669715.1|MN669713.1|MN669711.1|MN669710.1|MN669709.1|MN669708.1|MN669706.1|MN669705.1|MN669703.1|MN669702.1|MN669700.1|MN669699.1|MN669698.1|MN669697.1|MN669696.1|MN669694.1|MN669693.1|MN669692.1|MN669691.1|MN669690.1|MN669689.1|MN669688.1|MN669686.1|MN669685.1|MN669684.1|MN669682.1|MN669681.1|MN669680.1|MN669679.1|MN669678.1|MN669677.1|MN669675.1|MN669674.1|MN669673.1|MN669672.1|MN669671.1|MN669669.1|MN669668.1|MN669667.1|MN669665.1|MN669664.1|MN669663.1|MN669662.1|MN669661.1|MN669660.1|MN669659.1|MN669658.1|MN669656.1|MN669655.1|MN669653.1|MN669652.1|MN669651.1|MN669650.1|MN669649.1|MN669648.1|MN669647.1|MN669646.1|MN669645.1|MN669644.1|MN669643.1|MN669642.1|MN669641.1|MN669639.1|MN669638.1|MN669636.1|MN669635.1|MN669634.1|MN669633.1|MN669632.1|MN669631.1|MN669629.1|MN669628.1|MN669627.1|MN669626.1|MN669625.1|MN669623.1|MN669622.1|MN669621.1|MN669619.1|MN669618.1|MN669617.1|MN669616.1|MN669615.1|MN669614.1|MN669612.1|MN669611.1|MN669610.1|MN669609.1|MN669608.1|MN669607.1|MN669606.1|MN669605.1|MN669603.1|MN669602.1|MN669600.1|MN669599.1|MN669597.1|MN669596.1|MN669595.1|MN669592.1|MN669591.1|MN669590.1|MN669589.1|MN669588.1|MN669587.1|MN669586.1|MN669585.1|MN669583.1|MN669582.1|MN669581.1|MN669580.1|MN669579.1|MN669578.1|MN669577.1|MN669576.1|MN669575.1|MN669574.1|MN669571.1|MN669570.1|MN669569.1|MN669568.1|MN669566.1|MN669564.1|MN669563.1|MN669562.1|MN669561.1|MN669560.1|MN669559.1|MN669558.1|MN669557.1|MN669556.1|MN669555.1|MN669554.1|MN669553.1|MN669552.1|MN669551.1|MN669550.1|MN669549.1|MN669548.1|MN669547.1|MN669546.1|MN669545.1|MN669544.1|MN669543.1|MN669542.1|MN669541.1|MN669539.1|MN669538.1|MN669537.1|MN669536.1|MN669535.1|MN669534.1|MN669533.1|MN669532.1|MN669531.1|MN669529.1|MN669528.1|MN669527.1|MN669526.1|MN669525.1|MN669523.1|MN669522.1|MN669521.1|MN669520.1|MN669519.1|MN669518.1|MN669517.1|MN669515.1|MN669513.1|MN669512.1|MN669511.1|MN669510.1|MN669509.1|MN669508.1|MN669507.1|MN669506.1|MN669505.1|MN669504.1|MN669503.1|MN669501.1|MN669500.1|MN669499.1|MN669498.1|MN669497.1|MN669496.1|MN669495.1|MN669494.1|MN669493.1|MN669492.1|MN669491.1|MN669490.1|MN669489.1|MN669487.1|MN669486.1|MN669485.1|MN669484.1|MN669483.1|MN669482.1|MN669481.1|MN669480.1|MN669478.1|MN669477.1|MN669475.1|MN669474.1|MN669473.1|MN669471.1|MN669469.1|MN669468.1|MN669467.1|MN669466.1|MN669465.1|MN669464.1|MN669463.1|MN669462.1|MN669460.1|MN669459.1|MN669458.1|MN669457.1|MN669456.1|MN669455.1|MN669454.1|MN669453.1|MN669452.1|MN669451.1|MN669450.1|MN669449.1|MN669448.1|MN669447.1|MN669445.1|MN669444.1|MN669443.1|MN669442.1|MN669441.1|MN669440.1|MN669439.1|MN669438.1|MN669437.1|MN669435.1|MN669434.1|MN669432.1|MN669431.1|MN669429.1|MN669428.1|MN669427.1|MN669426.1|MN669425.1|MN669424.1|MN669421.1|MN669420.1|MN669419.1|MN669418.1|MN669417.1|MN669416.1|MN669415.1|MN669414.1|MN669412.1|MN669411.1|MN669410.1|MN669408.1|MN669407.1|MN669405.1|MN669404.1|MN669403.1|MN669402.1|MN669401.1|MN669398.1|MN669397.1|MN669396.1|MN669394.1|MN669392.1|MN669391.1|MN669390.1|MN669389.1|MN669388.1|MN669387.1|MN669386.1|MN669385.1|MN669384.1|MN669383.1|MN669381.1|MN669380.1|MN669379.1|MN669378.1|MN669376.1|MN669375.1|MN669373.1|MN669372.1|MN669370.1|MN669368.1|MN669365.1|MN669364.1|MN669363.1|MN669362.1|MN669361.1|MN669360.1|MN669359.1|MN669358.1|MN669357.1|MN669356.1|MN669355.1|MN669354.1|MN669353.1|MN669351.1|MN669350.1|MN669349.1|MN669348.1|MN669346.1|MN669344.1|MN669343.1|MN669342.1|MN669341.1|MN669340.1|MN669339.1|MN669338.1|MN669337.1|MN669336.1|MN669335.1|MN669334.1|MN669333.1|MN669332.1|MN669330.1|MN669329.1|MN669328.1|MN669324.1|MN669323.1|MN669322.1|MN669321.1|MN669320.1|MN669319.1|MN669317.1|MN669316.1|MN669315.1|MN669314.1|MN669313.1|MN669311.1|MN669310.1|MN669309.1|MN669308.1|MN669307.1|MN669306.1|MN669305.1|MN669304.1|MN669303.1|MN669302.1|MN669299.1|MN669298.1|MN669297.1|MN669296.1|MN669295.1|MN669294.1|MN669293.1|MN669292.1|MN669291.1|MN669290.1|MN669289.1|MN669287.1|MN669285.1|MN669283.1|MN669282.1|MN669281.1|MN669280.1|MN669279.1|MN669278.1|MN669277.1|MN669274.1|MN669271.1|MN669270.1|MN669269.1|MN669268.1|MN669267.1|MN669265.1|MN669264.1|MN669263.1|MN669262.1|MN669261.1|MN669260.1|MN669259.1|MN669258.1|MN669257.1|MN669255.1|MN669254.1|MN669253.1|MN669252.1|MN669251.1|MN669250.1|MN669249.1|MN669248.1|MN669247.1|MN669246.1|MN669244.1|MN669243.1|MN669242.1|MN669241.1|MN669240.1|MN669239.1|MN669238.1|MN669237.1|MN669236.1|MN669235.1|MN669234.1|MN669233.1|MN669232.1|MN669231.1|MN669230.1|MN669229.1|MN669228.1|MN669227.1|MN669226.1|MN669225.1|MN669224.1|MN669223.1|MN669222.1|MN669220.1|MN669219.1|MN669218.1|MN669217.1|MN669215.1|MN669214.1|MN669213.1|MN669212.1|MN669211.1|MN669210.1|MN669209.1|MN669208.1|MN669206.1|MN669205.1|MN669204.1|MN669203.1|MN669202.1|MN669201.1|MN669200.1|MN669199.1|MN669198.1|MN669197.1|MN669195.1|MN669193.1|MN669192.1|MN669191.1|MN669189.1|MN669188.1|MN669187.1|MN669186.1|MN669185.1|MN669184.1|MN669183.1|MN669182.1|MN669181.1|MN669178.1|MN669177.1|MN669176.1|MN669175.1|MN669172.1|MN669171.1|MN669170.1|MN669169.1|MN669168.1|MN669167.1|MN669166.1|MN669164.1|MN669163.1|MN669162.1|MN669161.1|MN669160.1|MN669159.1|MN669158.1|MN669157.1|MN669156.1|MN669155.1|MN669154.1|MN669152.1|MN669150.1|MN669149.1|MN669148.1|MN669147.1|MN669146.1|MN669145.1|MN669144.1|MN669143.1|MN669141.1|MN669140.1|MN669139.1|MN669138.1|MN669137.1|MN669136.1|MN669135.1|MN669133.1|MN669132.1|MN669131.1|MN669130.1|MN669129.1|MN669128.1|MN669126.1|MN669125.1|MN669123.1|MN669122.1|MN669121.1|MN669120.1|MN669119.1|MN669118.1|MN669117.1|MN669116.1|MN669115.1|MN669114.1|MN669113.1|MN669112.1|MN669111.1|MN669110.1|MN669109.1|MN669108.1|MN669107.1|MN669106.1|MN669105.1|MN669104.1|MN669103.1|MN669102.1|MN669101.1|MN669100.1|MN669098.1|MN669097.1|MN669096.1|MN669095.1|MN669094.1|MN669092.1|MN669091.1|MN669090.1|MN669089.1|MN669088.1|MN669087.1|MN669086.1|MN669085.1|MN669083.1|MN669082.1|MN669081.1|MN669079.1|MN669078.1|MN669076.1|MN669075.1|MN669074.1|MN669073.1|MN669072.1|MN669071.1|MN669070.1|MN669068.1|MN669067.1|MN669065.1|MN669064.1|MN669063.1|MN669062.1|MN669061.1|MN669060.1|MN669059.1|MN669058.1|MN669057.1|MN669056.1|MN669055.1|MN669054.1|MN669053.1|MN669052.1|MN669051.1|MN669050.1|MN669049.1|MN669048.1|MN669047.1|MN669046.1|MN669045.1|MN669044.1|MN669043.1|MN669042.1|MN669041.1|MN669040.1|MN669039.1|MN669038.1|MN669037.1|MN669036.1|MN669035.1|MN669034.1|MN669033.1|MN669032.1|MN669031.1|MN669030.1|MN669028.1|MN669027.1|MN669026.1|MN669025.1|MN669024.1|MN669023.1|MN669022.1|MN669021.1|MN669020.1|MN669019.1|MN669018.1|MN669017.1|MN669016.1|MN669014.1|MN669013.1|MN669012.1|MN669011.1|MN669010.1|MN669009.1|MN669007.1|MN669006.1|MN669005.1|MN669004.1|MN669002.1|MN669001.1|MN669000.1|MN668999.1|MN668998.1|MN668997.1|MN668996.1|MN668995.1|MN668994.1|MN668993.1|MN668992.1|MN668991.1|MN668990.1|MN668988.1|MN668987.1|MN668985.1|MN668984.1|MN668983.1|MN668982.1|MN668981.1|MN668980.1|MN668979.1|MN668978.1|MN668977.1|MN668976.1|MN668975.1|MN668974.1|MN668973.1|MN668972.1|MN668971.1|MN668970.1|MN668967.1|MN668966.1|MN668965.1|MN668964.1|MN668963.1|MN668962.1|MN668961.1|MN668960.1|MN668959.1|MN668958.1|MN668957.1|MN668955.1|MN668954.1|MN668953.1|MN668951.1|MN668950.1|MN668949.1|MN668948.1|MN668947.1|MN668946.1|MN668945.1|MN668944.1|MN668943.1|MN668942.1|MN668940.1|MN668939.1|MN668938.1|MN668937.1|MN668935.1|MN668934.1|MN668933.1|MN668932.1|MN668931.1|MN668930.1|MN668929.1|MN668928.1|MN668927.1|MN668926.1|MN668925.1|MN668924.1|MN668923.1|MN668922.1|MN668921.1|MN668920.1|MN668919.1|MN668918.1|MN668917.1|MN668916.1|MN668915.1|MN668912.1|MN668911.1|MN668910.1|MN668909.1|MN668908.1|MN668907.1|MN668906.1|MN668905.1|MN668904.1|MN668903.1|MN668901.1|MN668900.1|MN668899.1|MN668898.1|MN668897.1|MN668895.1|MN668894.1|MN668893.1|MN668892.1|MN668890.1|MN668888.1|MN668887.1|MN668886.1|MN668885.1|MN668884.1|MN668883.1|MN668882.1|MN668881.1|MN668880.1|MN668879.1|MN668878.1|MN668877.1|MN668876.1|MN668875.1|MN668874.1|MN668873.1|MN668872.1|MN668871.1|MN668870.1|MN668869.1|MN668868.1|MN668867.1|MN668866.1|MN668865.1|MN668864.1|MN668863.1|MN668862.1|MN668861.1|MN668860.1|MN668859.1|MN668858.1|MN668857.1|MN668856.1|MN668855.1|MN668854.1|MN668853.1|MN668851.1|MN668850.1|MN668849.1|MN668847.1|MN668846.1|MN668845.1|MN668844.1|MN668843.1|MN668842.1|MN668841.1|MN668839.1|MN668838.1|MN668837.1|MN668836.1|MN668834.1|MN668833.1|MN668832.1|MN668831.1|MN668830.1|MN668829.1|MN668828.1|MN668827.1|MN668825.1|MN668824.1|MN668823.1|MN668821.1|MN668819.1|MN668818.1|MN668816.1|MN668815.1|MN668814.1|MN668813.1|MN668812.1|MN668811.1|MN668810.1|MN668808.1|MN668807.1|MN668806.1|MN668805.1|MN668804.1|MN668803.1|MN668802.1|MN668801.1|MN668800.1|MN668799.1|MN668798.1|MN668796.1|MN668795.1|MN668794.1|MN668793.1|MN668792.1|MN668791.1|MN668789.1|MN668788.1|MN668787.1|MN668786.1|MN668785.1|MN668784.1|MN668782.1|MN668781.1|MN668780.1|MN668779.1|MN668778.1|MN668777.1|MN668775.1|MN668774.1|MN668773.1|MN668772.1|MN668770.1|MN668767.1|MN668766.1|MN668765.1|MN668764.1|MN668763.1|MN668762.1|MN668761.1|MN668760.1|MN668759.1|MN668758.1|MN668757.1|MN668756.1|MN668755.1|MN668754.1|MN668752.1|MN668751.1|MN668750.1|MN668749.1|MN668748.1|MN668747.1|MN668746.1|MN668744.1|MN668742.1|MN668740.1|MN668739.1|MN668738.1|MN668737.1|MN668736.1|MN668735.1|MN668733.1|MN668732.1|MN668731.1|MN668730.1|MN668729.1|MN668728.1|MN668727.1|MN668726.1|MN668725.1|MN668724.1|MN668723.1|MN668722.1|MN668721.1|MN668720.1|MN668718.1|MN668717.1|MN668716.1|MN668715.1|MN668714.1|MN668712.1|MN668711.1|MN668710.1|MN668709.1|MN668708.1|MN668707.1|MN668706.1|MN668705.1|MN668704.1|MN668703.1|MN668702.1|MN668701.1|MN668700.1|MN668699.1|MN668698.1|MN668697.1|MN668696.1|MN668695.1|MN668694.1|MN668692.1|MN668689.1|MN668687.1|MN668686.1|MN668685.1|MN668684.1|MN668683.1|MN668682.1|MN668680.1|MN668679.1|MN668678.1|MN668677.1|MN668676.1|MN668675.1|MN668674.1|MN668673.1|MN668672.1|MN668671.1|MN668670.1|MN668669.1|MN668668.1|MN668667.1|MN668666.1|MN668665.1|MN668664.1|MN668662.1|MN668661.1|MN668660.1|MN668659.1|MN668657.1|MN668656.1|MN668655.1|MN668653.1|MN668652.1|MN668650.1|MN668649.1|MN668648.1|MN668647.1|MN668646.1|MN668645.1|MN668644.1|MN668642.1|MN668641.1|MN668640.1|MN668639.1|MN668638.1|MN668637.1|MN668636.1|MN668635.1|MN668634.1|MN668632.1|MN668631.1|MN668630.1|MN668629.1|MN668628.1|MN668627.1|MN668626.1|MN668625.1|MN668624.1|MN668623.1|MN668622.1|MN668621.1|MN668620.1|MN668619.1|MN668618.1|MN668617.1|MN668616.1|MN668615.1|MN668614.1|MN668613.1|MN668612.1|MN668610.1|MN668608.1|MN668607.1|MN668605.1|MN668604.1|MN668603.1|MN668602.1|MN668599.1|MN668598.1|MN668597.1|MN668596.1|MN668595.1|MN668594.1|MN668593.1|MN668592.1|MN668591.1|MN668590.1|MN668588.1|MN668587.1|MN668586.1|MN668585.1|MN668584.1|MN668583.1|MN668582.1|MN668580.1|MN668578.1|MN668577.1|MN668576.1|MN668575.1|MN668574.1|MN668573.1|MN668569.1|MN668568.1|MN668567.1|MN668564.1|MN668563.1|MN668562.1|MN668561.1|MN668560.1|MN668559.1|MN668558.1|MN668557.1|MN668556.1|MN668555.1|MN668554.1|MN668552.1|MN668551.1|MN668550.1|MN668549.1|MN668548.1|MN668546.1|MN668545.1|MN668544.1|MN668543.1|MN668542.1|MN668541.1|MN668540.1|MN668538.1|MN668537.1|MN668536.1|MN668535.1|MN668534.1|MN668533.1|MN668532.1|MN668531.1|MN668530.1|MN668529.1|MN668528.1|MN668527.1|MN668526.1|MN668525.1|MN668524.1|MN668523.1|MN668522.1|MN668521.1|MN668520.1|MN668519.1|MN668518.1|MN668517.1|MN668516.1|MN668515.1|MN668514.1|MN668513.1|MN668512.1|MN668510.1|MN668508.1|MN668507.1|MN668506.1|MN668505.1|MN668504.1|MN668502.1|MN668501.1|MN668500.1|MN668498.1|MN668497.1|MN668496.1|MN668495.1|MN668494.1|MN668493.1|MN668492.1|MN668491.1|MN668490.1|MN668489.1|MN668488.1|MN668487.1|MN668486.1|MN668485.1|MN668484.1|MN668483.1|MN668482.1|MN668481.1|MN668479.1|MN668478.1|MN668477.1|MN668474.1|MN668473.1|MN668472.1|MN668471.1|MN668470.1|MN668469.1|MN668468.1|MN668467.1|MN668466.1|MN668465.1|MN668464.1|MN668463.1|MN668462.1|MN668461.1|MN668460.1|MN668458.1|MN668457.1|MN668456.1|MN668455.1|MN668454.1|MN668453.1|MN668452.1|MN668451.1|MN668450.1|MN668449.1|MN668448.1|MN668447.1|MN668446.1|MN668444.1|MN668443.1|MN668442.1|MN668441.1|MN668440.1|MN668439.1|MN668437.1|MN668436.1|MN668435.1|MN668433.1|MN668432.1|MN668431.1|MN668430.1|MN668429.1|MN668428.1|MN668427.1|MN668426.1|MN668425.1|MN668424.1|MN668423.1|MN668422.1|MN668421.1|MN668420.1|MN668419.1|MN668418.1|MN668417.1|MN668416.1|MN668415.1|MN668414.1|MN668413.1|MN668411.1|MN668410.1|MN668409.1|MN668408.1|MN668407.1|MN668406.1|MN668405.1|MN668402.1|MN668401.1|MN668400.1|MN668399.1|MN668398.1|MN668397.1|MN668396.1|MN668395.1|MN668394.1|MN668393.1|MN668392.1|MN668391.1|MN668390.1|MN668387.1|MN668386.1|MN668385.1|MN668384.1|MN668383.1|MN668381.1|MN668380.1|MN668379.1|MN668377.1|MN668376.1|MN668375.1|MN668373.1|MN668371.1|MN668370.1|MN668369.1|MN668368.1|MN668366.1|MN668365.1|MN668364.1|MN668363.1|MN668362.1|MN668360.1|MN668358.1|MN668357.1|MN668356.1|MN668355.1|MN668354.1|MN668353.1|MN668352.1|MN668351.1|MN668350.1|MN668349.1|MN668348.1|MN668347.1|MN668346.1|MN668345.1|MN668344.1|MN668343.1|MN668340.1|MN668339.1|MN668338.1|MN668337.1|MN668336.1|MN668335.1|MN668334.1|MN668333.1|MN668332.1|MN668331.1|MN668330.1|MN668328.1|MN668326.1|MN668324.1|MN668323.1|MN668322.1|MN668321.1|MN668320.1|MN668319.1|MN668317.1|MN668315.1|MN668314.1|MN668313.1|MN668312.1|MN668310.1|MN668308.1|MN668306.1|MN668304.1|MN668303.1|MN668301.1|MN668300.1|MN668299.1|MN668298.1|MN668297.1|MN668296.1|MN668295.1|MN668294.1|MN668293.1|MN668292.1|MN668290.1|MN668289.1|MN668288.1|MN668287.1|MN668286.1|MN668284.1|MN668282.1|MN668281.1|MN668280.1|MN668279.1|MN668278.1|MN668277.1|MN668276.1|MN668275.1|MN668274.1|MN668273.1|MN668272.1|MN668271.1|MN668270.1|MN668269.1|MN668268.1|MN668266.1|MN668265.1|MN668264.1|MN668263.1|MN668262.1|MN668261.1|MN668260.1|MN668258.1|MN668257.1|MN668254.1|MN668253.1|MN668252.1|MN668251.1|MN668250.1|MN668249.1|MN668248.1|MN668247.1|MN668246.1|MN668245.1|MN668244.1|MN668243.1|MN668242.1|MN668241.1|MN668240.1|MN668239.1|MN668238.1|MN668237.1|MN668235.1|MN668234.1|MN668233.1|MN668231.1|MN668230.1|MN668229.1|MN668228.1|MN668227.1|MN668225.1|MN668224.1|MN668223.1|MN668222.1|MN668221.1|MN668220.1|MN668219.1|MN668218.1|MN668217.1|MN668216.1|MN668215.1|MN668214.1|MN668213.1|MN668212.1|MN668211.1|MN668210.1|MN668209.1|MN668208.1|MN668207.1|MN668206.1|MN668205.1|MN668204.1|MN668203.1|MN668202.1|MN668201.1|MN668200.1|MN668199.1|MN668198.1|MN668197.1|MN668194.1|MN668193.1|MN668192.1|MN668191.1|MN668190.1|MN668189.1|MN668187.1|MN668186.1|MN668185.1|MN668184.1|MN668183.1|MN668182.1|MN668180.1|MN668179.1|MN668178.1|MN668177.1|MN668176.1|MN668175.1|MN668174.1|MN668173.1|MN668172.1|MN668171.1|MN668170.1|MN668169.1|MN668167.1|MN668166.1|MN668164.1|MN668163.1|MN668162.1|MN668161.1|MN668160.1|MN668159.1|MN668158.1|MN668157.1|MN668156.1|MN668155.1|MN668154.1|MN668153.1|MN668151.1|MN668150.1|MN668149.1|MN668147.1|MN668146.1|MN668145.1|MN668144.1|MN668143.1|MN668142.1|MN668140.1|MN668139.1|MN668137.1|MN668136.1|MN668135.1|MN668134.1|MN668133.1|MN668132.1|MN668131.1|MN668130.1|MN668129.1|MN668127.1|MN668126.1|MN668125.1|MN668124.1|MN668123.1|MN668122.1|MN668121.1|MN668120.1|MN668119.1|MN668118.1|MN668117.1|MN668115.1|MN668114.1|MN668113.1|MN668112.1|MN668111.1|MN668110.1|MN668109.1|MN668107.1|MN668106.1|MN668105.1|MN668103.1|MN668102.1|MN668100.1|MN668099.1|MN668098.1|MN668097.1|MN668096.1|MN668095.1|MN668093.1|MN668092.1|MN668091.1|MN668090.1|MN668089.1|MN668087.1|MN668085.1|MN668084.1|MN668083.1|MN668082.1|MN668081.1|MN668080.1|MN668079.1|MN668078.1|MN668077.1|MN668076.1|MN668075.1|MN668072.1|MN668071.1|MN668070.1|MN668068.1|MN668067.1|MN668066.1|MN668065.1|MN668064.1|MN668062.1|MN668061.1|MN668060.1|MN668059.1|MN668058.1|MN668056.1|MN668055.1|MN668054.1|MN668053.1|MN668052.1|MN668050.1|MN668049.1|MN668047.1|MN668046.1|MN668045.1|MN668044.1|MN668043.1|MN668042.1|MN668041.1|MN668040.1|MN668039.1|MN668038.1|MN668037.1|MN668036.1|MN668035.1|MN668033.1|MN668032.1|MN668031.1|MN668030.1|MN668029.1|MN668028.1|MN668027.1|MN668026.1|MN668025.1|MN668024.1|MN668023.1|MN668022.1|MN668021.1|MN668020.1|MN668019.1|MN668018.1|MN668017.1|MN668016.1|MN668015.1|MN668014.1|MN668013.1|MN668012.1|MN668011.1|MN668010.1|MN668009.1|MN668008.1|MN668007.1|MN668006.1|MN668004.1|MN668003.1|MN668002.1|MN668000.1|MN667999.1|MN667998.1|MN667997.1|MN667996.1|MN667995.1|MN667994.1|MN667993.1|MN667992.1|MN667990.1|MN667989.1|MN667988.1|MN667987.1|MN667986.1|MN667984.1|MN667983.1|MN667982.1|MN667981.1|MN667980.1|MN667979.1|MN667978.1|MN667977.1|MN667976.1|MN667973.1|MN667971.1|MN667970.1|MN667969.1|MN667968.1|MN667966.1|MN667965.1|MN667964.1|MN667963.1|MN667962.1|MN667961.1|MN667959.1|MN667958.1|MN667957.1|MN667956.1|MN667953.1|MN667951.1|MN667950.1|MN667949.1|MN667948.1|MN667947.1|MN667946.1|MN667945.1|MN667944.1|MN667942.1|MN667941.1|MN667939.1|MN667938.1|MN667936.1|MN667935.1|MN667934.1|MN667933.1|MN667932.1|MN667931.1|MN667930.1|MN667929.1|MN667928.1|MN667927.1|MN667926.1|MN667923.1|MN667921.1|MN667920.1|MN667919.1|MN667918.1|MN667917.1|MN667916.1|MN667914.1|MN667913.1|MN667912.1|MN667911.1|MN667910.1|MN667909.1|MN667908.1|MN667907.1|MN667906.1|MN667905.1|MN667904.1|MN667903.1|MN667902.1|MN667900.1|MN667899.1|MN667898.1|MN667897.1|MN667896.1|MN667895.1|MN667894.1|MN667893.1|MN667892.1|MN667891.1|MN667890.1|MN667889.1|MN667888.1|MN667887.1|MN667885.1|MN667884.1|MN667883.1|MN667882.1|MN667881.1|MN667880.1|MN667877.1|MN667874.1|MN667873.1|MN667872.1|MN667870.1|MN667869.1|MN667868.1|MN667867.1|MN667866.1|MN667865.1|MN667864.1|MN667863.1|MN667862.1|MN667861.1|MN667860.1|MN667859.1|MN667857.1|MN667856.1|MN667855.1|MN667854.1|MN667853.1|MN667852.1|MN667851.1|MN667850.1|MN667849.1|MN667848.1|MN667847.1|MN667846.1|MN667845.1|MN667844.1|MN667842.1|MN667841.1|MN667840.1|MN667839.1|MN667838.1|MN667836.1|MN667835.1|MN667834.1|MN667833.1|MN667832.1|MN667831.1|MN667830.1|MN667829.1|MN667827.1|MN667826.1|MN667825.1|MN667824.1|MN667822.1|MN667821.1|MN667820.1|MN667818.1|MN667817.1|MN667816.1|MN667815.1|MN667813.1|MN667812.1|MN667811.1|MN667810.1|MN667809.1|MN667808.1|MN667807.1|MN667806.1|MN667805.1|MN667804.1|MN667803.1|MN667802.1|MN667801.1|MN667800.1|MN667799.1|MN667798.1|MN667797.1|MN667796.1|MN667795.1|MN667794.1|MN667793.1|MN667792.1|MN667791.1|MN667789.1|MN667788.1|MN667787.1|MN667786.1|MN667785.1|MN667784.1|MN667783.1|MN667782.1|MN667781.1|MN667780.1|MN667779.1|MN667777.1|MN667776.1|MN667775.1|MN667774.1|MN667773.1|MN667772.1|MN667771.1|MN667770.1|MN667768.1|MN667766.1|MN667765.1|MN667763.1|MN667762.1|MN667760.1|MN667759.1|MN667758.1|MN667757.1|MN667755.1|MN667754.1|MN667753.1|MN667752.1|MN667751.1|MN667750.1|MN667749.1|MN667748.1|MN667747.1|MN667745.1|MN667744.1|MN667743.1|MN667742.1|MN667741.1|MN667740.1|MN667739.1|MN667737.1|MN667736.1|MN667735.1|MN667734.1|MN667733.1|MN667732.1|MN667731.1|MN667729.1|MN667728.1|MN667727.1|MN667726.1|MN667725.1|MN667724.1|MN667723.1|MN667722.1|MN667721.1|MN667720.1|MN667719.1|MN667718.1|MN667717.1|MN667716.1|MN667715.1|MN667714.1|MN667713.1|MN667712.1|MN667711.1|MN667710.1|MN667709.1|MN667708.1|MN667707.1|MN667705.1|MN667703.1|MN667702.1|MN667700.1|MN667699.1|MN667698.1|MN667697.1|MN667696.1|MN667695.1|MN667693.1|MN667692.1|MN667691.1|MN667690.1|MN667689.1|MN667688.1|MN667687.1|MN667686.1|MN667685.1|MN667684.1|MN667683.1|MN667681.1|MN667680.1|MN667679.1|MN667678.1|MN667677.1|MN667676.1|MN667674.1|MN667673.1|MN667672.1|MN667671.1|MN667670.1|MN667669.1|MN667668.1|MN667667.1|MN667666.1|MN667665.1|MN667664.1|MN667663.1|MN667662.1|MN667661.1|MN667660.1|MN667659.1|MN667658.1|MN667657.1|MN667656.1|MN667655.1|MN667652.1|MN667651.1|MN667650.1|MN667647.1|MN667646.1|MN667644.1|MN667643.1|MN667641.1|MN667640.1|MN667639.1|MN667638.1|MN667637.1|MN667636.1|MN667635.1|MN667634.1|MN667633.1|MN667632.1|MN667631.1|MN667630.1|MN667629.1|MN667628.1|MN667627.1|MN667626.1|MN667625.1|MN667624.1|MN667623.1|MN667621.1|MN667620.1|MN667618.1|MN667617.1|MN667616.1|MN667615.1|MN667613.1|MN667612.1|MN667611.1|MN667610.1|MN667609.1|MN667608.1|MN667607.1|MN667606.1|MN667605.1|MN667604.1|MN667603.1|MN667602.1|MN667601.1|MN667600.1|MN667599.1|MN667598.1|MN667597.1|MN667596.1|MN667594.1|MN667593.1|MN667592.1|MN667591.1|MN667590.1|MN667589.1|MN667588.1|MN667587.1|MN667586.1|MN667585.1|MN667584.1|MN667583.1|MN667582.1|MN667581.1|MN667580.1|MN667579.1|MN667578.1|MN667577.1|MN667575.1|MN667574.1|MN667573.1|MN667569.1|MN667568.1|MN667567.1|MN667566.1|MN667565.1|MN667564.1|MN667563.1|MN667561.1|MN667560.1|MN667559.1|MN667558.1|MN667557.1|MN667556.1|MN667555.1|MN667554.1|MN667553.1|MN667551.1|MN667549.1|MN667547.1|MN667546.1|MN667545.1|MN667544.1|MN667543.1|MN667541.1|MN667540.1|MN667539.1|MN667538.1|MN667537.1|MN667536.1|MN667535.1|MN667534.1|MN667533.1|MN667532.1|MN667531.1|MN667530.1|MN667529.1|MN667528.1|MN667527.1|MN667526.1|MN667525.1|MN667523.1|MN667522.1|MN667519.1|MN667518.1|MN667516.1|MN667515.1|MN667513.1|MN667512.1|MN667511.1|MN667510.1|MN667509.1|MN667508.1|MN667507.1|MN667506.1|MN667505.1|MN667504.1|MN667503.1|MN667502.1|MN667501.1|MN667500.1|MN667499.1|MN667498.1|MN667497.1|MN667496.1|MN667495.1|MN667494.1|MN667492.1|MN667490.1|MN667489.1|MN667488.1|MN667487.1|MN667486.1|MN667484.1|MN667483.1|MN667482.1|MN667480.1|MN667479.1|MN667478.1|MN667477.1|MN667476.1|MN667475.1|MN667474.1|MN667473.1|MN667472.1|MN667471.1|MN667470.1|MN667468.1|MN667467.1|MN667466.1|MN667465.1|MN667464.1|MN667462.1|MN667461.1|MN667459.1|MN667458.1|MN667455.1|MN667454.1|MN667453.1|MN667452.1|MN667451.1|MN667450.1|MN667449.1|MN667448.1|MN667447.1|MN667444.1|MN667443.1|MN667442.1|MN667441.1|MN667440.1|MN667439.1|MN667438.1|MN667437.1|MN667436.1|MN667435.1|MN667434.1|MN667433.1|MN667431.1|MN667430.1|MN667429.1|MN667428.1|MN667427.1|MN667426.1|MN667424.1|MN667423.1|MN667422.1|MN667421.1|MN667420.1|MN667419.1|MN667418.1|MN667417.1|MN667415.1|MN667414.1|MN667413.1|MN667412.1|MN667411.1|MN667410.1|MN667408.1|MN667407.1|MN667406.1|MN667405.1|MN667404.1|MN667402.1|MN667401.1|MN667400.1|MN667399.1|MN667398.1|MN667396.1|MN667395.1|MN667394.1|MN667393.1|MN667392.1|MN667391.1|MN667389.1|MN667388.1|MN667387.1|MN667386.1|MN667385.1|MN667384.1|MN667383.1|MN667382.1|MN667381.1|MN667380.1|MN667379.1|MN667378.1|MN667377.1|MN667376.1|MN667375.1|MN667373.1|MN667371.1|MN667370.1|MN667369.1|MN667367.1|MN667366.1|MN667365.1|MN667364.1|MN667363.1|MN667362.1|MN667361.1|MN667360.1|MN667358.1|MN667357.1|MN667356.1|MN667354.1|MN667353.1|MN667351.1|MN667350.1|MN667349.1|MN667348.1|MN667346.1|MN667345.1|MN667344.1|MN667343.1|MN667342.1|MN667341.1|MN667340.1|MN667339.1|MN667337.1|MN667336.1|MN667335.1|MN667334.1|MN667333.1|MN667332.1|MN667331.1|MN667330.1|MN667329.1|MN667328.1|MN667327.1|MN667326.1|MN667325.1|MN667324.1|MN667322.1|MN667321.1|MN667318.1|MN667317.1|MN667316.1|MN667315.1|MN667313.1|MN667312.1|MN667310.1|MN667309.1|MN667308.1|MN667307.1|MN667306.1|MN667305.1|MN667304.1|MN667303.1|MN667302.1|MN667301.1|MN667300.1|MN667299.1|MN667298.1|MN667297.1|MN667296.1|MN667295.1|MN667294.1|MN667293.1|MN667292.1|MN667291.1|MN667288.1|MN667287.1|MN667284.1|MN667283.1|MN667282.1|MN667280.1|MN667278.1|MN667277.1|MN667276.1|MN667274.1|MN667273.1|MN667270.1|MN667269.1|MN667268.1|MN667267.1|MN667264.1|MN667263.1|MN667262.1|MN667259.1|MN667258.1|MN667257.1|MN667256.1|MN667255.1|MN667254.1|MN667253.1|MN667251.1|MN667250.1|MN667249.1|MN667248.1|MN667247.1|MN667246.1|MN667245.1|MN667244.1|MN667243.1|MN667241.1|MN667240.1|MN667239.1|MN667238.1|MN667237.1|MN667236.1|MN667235.1|MN667233.1|MN667232.1|MN667231.1|MN667230.1|MN667229.1|MN667228.1|MN667227.1|MN667226.1|MN667225.1|MN667224.1|MN667223.1|MN667222.1|MN667221.1|MN667220.1|MN667219.1|MN667218.1|MN667217.1|MN667216.1|MN667215.1|MN667214.1|MN667213.1|MN667212.1|MN667211.1|MN667210.1|MN667209.1|MN667208.1|MN667207.1|MN667206.1|MN667205.1|MN667203.1|MN667202.1|MN667201.1|MN667200.1|MN667199.1|MN667198.1|MN667197.1|MN667196.1|MN667195.1|MN667193.1|MN667192.1|MN667191.1|MN667190.1|MN667189.1|MN667188.1|MN667187.1|MN667186.1|MN667185.1|MN667184.1|MN667183.1|MN667182.1|MN667180.1|MN667179.1|MN667178.1|MN667177.1|MN667176.1|MN667174.1|MN667173.1|MN667172.1|MN667169.1|MN667168.1|MN667167.1|MN667166.1|MN667165.1|MN667164.1|MN667163.1|MN667162.1|MN667161.1|MN667160.1|MN667159.1|MN667158.1|MN667156.1|MN667154.1|MN667153.1|MN667152.1|MN667150.1|MN667149.1|MN667148.1|MN667147.1|MN667146.1|MN667145.1|MN667144.1|MN667142.1|MN667141.1|MN667140.1|MN667139.1|MN667138.1|MN667137.1|MN667136.1|MN667135.1|MN667134.1|MN667133.1|MN667132.1|MN667131.1|MN667130.1|MN667128.1|MN667126.1|MN667125.1|MN667123.1|MN667122.1|MN667120.1|MN667119.1|MN667117.1|MN667116.1|MN667115.1|MN667113.1|MN667112.1|MN667110.1|MN667109.1|MN667108.1|MN667107.1|MN667106.1|MN667105.1|MN667104.1|MN667103.1|MN667102.1|MN667099.1|MN667098.1|MN667097.1|MN667096.1|MN667095.1|MN667094.1|MN667093.1|MN667092.1|MN667091.1|MN667090.1|MN667089.1|MN667088.1|MN667087.1|MN667086.1|MN667085.1|MN667080.1|MN667079.1|MN667078.1|MN667076.1|MN667075.1|MN667073.1|MN667071.1|MN667070.1|MN667069.1|MN667067.1|MN667066.1|MN667065.1|MN667064.1|MN667063.1|MN667061.1|MN667060.1|MN667059.1|MN667058.1|MN667057.1|MN667056.1|MN667055.1|MN667054.1|MN667053.1|MN667052.1|MN667050.1|MN667049.1|MN667047.1|MN667046.1|MN667045.1|MN667044.1|MN667043.1|MN667042.1|MN667041.1|MN667040.1|MN667039.1|MN667037.1|MN667035.1|MN667033.1|MN667032.1|MN667031.1|MN667030.1|MN667029.1|MN667027.1|MN667026.1|MN667025.1|MN667024.1|MN667023.1|MN667022.1|MN667021.1|MN667019.1|MN667016.1|MN667015.1|MN667014.1|MN667013.1|MN667011.1|MN667010.1|MN667009.1|MN667008.1|MN667007.1|MN667006.1|MN667005.1|MN667004.1|MN667003.1|MN667000.1|MN666999.1|MN666998.1|MN666997.1|MN666996.1|MN666995.1|MN666994.1|MN666993.1|MN666992.1|MN666991.1|MN666990.1|MN666989.1|MN666988.1|MN666987.1|MN666986.1|MN666985.1|MN666984.1|MN666983.1|MN666982.1|MN666981.1|MN666980.1|MN666979.1|MN666978.1|MN666976.1|MN666975.1|MN666974.1|MN666972.1|MN666971.1|MN666970.1|MN666969.1|MN666968.1|MN666967.1|MN666966.1|MN666965.1|MN666964.1|MN666963.1|MN666962.1|MN666961.1|MN666958.1|MN666957.1|MN666956.1|MN666955.1|MN666954.1|MN666953.1|MN666952.1|MN666951.1|MN666949.1|MN666947.1|MN666946.1|MN666945.1|MN666944.1|MN666943.1|MN666942.1|MN666941.1|MN666940.1|MN666939.1|MN666938.1|MN666937.1|MN666936.1|MN666935.1|MN666934.1|MN666933.1|MN666932.1|MN666931.1|MN666930.1|MN666929.1|MN666928.1|MN666927.1|MN666926.1|MN666925.1|MN666924.1|MN666923.1|MN666922.1|MN666920.1|MN666919.1|MN666918.1|MN666916.1|MN666915.1|MN666914.1|MN666913.1|MN666912.1|MN666910.1|MN666909.1|MN666908.1|MN666907.1|MN666906.1|MN666903.1|MN666902.1|MN666901.1|MN666900.1|MN666899.1|MN666897.1|MN666896.1|MN666895.1|MN666894.1|MN666893.1|MN666892.1|MN666891.1|MN666888.1|MN666887.1|MN666886.1|MN666885.1|MN666883.1|MN666882.1|MN666881.1|MN666878.1|MN666877.1|MN666876.1|MN666875.1|MN666874.1|MN666873.1|MN666872.1|MN666871.1|MN666870.1|MN666869.1|MN666868.1|MN666867.1|MN666866.1|MN666865.1|MN666863.1|MN666862.1|MN666861.1|MN666860.1|MN666859.1|MN666857.1|MN666856.1|MN666855.1|MN666853.1|MN666852.1|MN666851.1|MN666849.1|MN666848.1|MN666847.1|MN666845.1|MN666844.1|MN666843.1|MN666841.1|MN666840.1|MN666839.1|MN666838.1|MN666837.1|MN666836.1|MN666835.1|MN666834.1|MN666833.1|MN666832.1|MN666830.1|MN666829.1|MN666828.1|MN666827.1|MN666826.1|MN666825.1|MN666824.1|MN666823.1|MN666822.1|MN666821.1|MN666820.1|MN666819.1|MN666818.1|MN666817.1|MN666815.1|MN666813.1|MN666812.1|MN666811.1|MN666810.1|MN666809.1|MN666808.1|MN666807.1|MN666806.1|MN666805.1|MN666803.1|MN666802.1|MN666800.1|MN666799.1|MN666798.1|MN666797.1|MN666796.1|MN666795.1|MN666794.1|MN666793.1|MN666792.1|MN666791.1|MN666788.1|MN666787.1|MN666786.1|MN666785.1|MN666784.1|MN666782.1|MN666781.1|MN666780.1|MN666779.1|MN666777.1|MN666776.1|MN666775.1|MN666774.1|MN666773.1|MN666772.1|MN666771.1|MN666769.1|MN666768.1|MN666767.1|MN666766.1|MN666765.1|MN666764.1|MN666763.1|MN666762.1|MN666761.1|MN666760.1|MN666759.1|MN666758.1|MN666757.1|MN666756.1|MN666755.1|MN666754.1|MN666753.1|MN666752.1|MN666750.1|MN666749.1|MN666748.1|MN666747.1|MN666746.1|MN666744.1|MN666742.1|MN666741.1|MN666740.1|MN666738.1|MN666736.1|MN666735.1|MN666734.1|MN666733.1|MN666732.1|MN666731.1|MN666730.1|MN666729.1|MN666728.1|MN666727.1|MN666726.1|MN666725.1|MN666724.1|MN666723.1|MN666722.1|MN666721.1|MN666719.1|MN666718.1|MN666717.1|MN666715.1|MN666714.1|MN666713.1|MN666712.1|MN666711.1|MN666710.1|MN666709.1|MN666708.1|MN666707.1|MN666706.1|MN666704.1|MN666703.1|MN666702.1|MN666701.1|MN666700.1|MN666699.1|MN666698.1|MN666694.1|MN666693.1|MN666692.1|MN666691.1|MN666689.1|MN666687.1|MN666686.1|MN666684.1|MN666683.1|MN666682.1|MN666681.1|MN666680.1|MN666679.1|MN666678.1|MN666677.1|MN666676.1|MN666675.1|MN666674.1|MN666671.1|MN666670.1|MN666669.1|MN666668.1|MN666666.1|MN666665.1|MN666664.1|MN666663.1|MN666662.1|MN666661.1|MN666660.1|MN666658.1|MN666657.1|MN666656.1|MN666655.1|MN666654.1|MN666653.1|MN666652.1|MN666651.1|MN666649.1|MN666648.1|MN666647.1|MN666646.1|MN666645.1|MN666643.1|MN666642.1|MN666641.1|MN666640.1|MN666638.1|MN666637.1|MN666636.1|MN666635.1|MN666633.1|MN666632.1|MN666631.1|MN666629.1|MN666628.1|MN666627.1|MN666626.1|MN666624.1|MN666623.1|MN666622.1|MN666621.1|MN666619.1|MN666618.1|MN666617.1|MN666616.1|MN666615.1|MN666614.1|MN666613.1|MN666612.1|MN666611.1|MN666610.1|MN666609.1|MN666607.1|MN666606.1|MN666605.1|MN666604.1|MN666603.1|MN666601.1|MN666600.1|MN666598.1|MN666597.1|MN666596.1|MN666594.1|MN666592.1|MN666591.1|MN666590.1|MN666589.1|MN666588.1|MN666587.1|MN666585.1|MN666583.1|MN666582.1|MN666581.1|MN666580.1|MN666579.1|MN666578.1|MN666577.1|MN666575.1|MN666574.1|MN666573.1|MN666572.1|MN666571.1|MN666570.1|MN666569.1|MN666568.1|MN666567.1|MN666566.1|MN666565.1|MN666564.1|MN666563.1|MN666562.1|MN666560.1|MN666559.1|MN666558.1|MN666557.1|MN666556.1|MN666555.1|MN666554.1|MN666553.1|MN666552.1|MN666551.1|MN666550.1|MN666548.1|MN666547.1|MN666546.1|MN666545.1|MN666544.1|MN666543.1|MN666542.1|MN666541.1|MN666540.1|MN666538.1|MN666537.1|MN666536.1|MN666535.1|MN666534.1|MN666533.1|MN666532.1|MN666530.1|MN666529.1|MN666528.1|MN666527.1|MN666525.1|MN666524.1|MN666522.1|MN666521.1|MN666520.1|MN666519.1|MN666518.1|MN666517.1|MN666516.1|MN666515.1|MN666514.1|MN666513.1|MN666512.1|MN666511.1|MN666510.1|MN666508.1|MN666507.1|MN666506.1|MN666505.1|MN666504.1|MN666503.1|MN666502.1|MN666501.1|MN666500.1|MN666499.1|MN666498.1|MN666497.1|MN666496.1|MN666495.1|MN666494.1|MN666493.1|MN666492.1|MN666491.1|MN666490.1|MN666489.1|MN666488.1|MN666487.1|MN666486.1|MN666485.1|MN666484.1|MN666483.1|MN666482.1|MN666481.1|MN666480.1|MN666479.1|MN666478.1|MN666476.1|MN666475.1|MN666474.1|MN666472.1|MN666471.1|MN666470.1|MN666469.1|MN666468.1|MN666467.1|MN666466.1|MN666465.1|MN666463.1|MN666462.1|MN666461.1|MN666460.1|MN666459.1|MN666458.1|MN666457.1|MN666456.1|MN666455.1|MN666454.1|MN666453.1|MN666452.1|MN666451.1|MN666450.1|MN666449.1|MN666446.1|MN666445.1|MN666444.1|MN666443.1|MN666441.1|MN666439.1|MN666438.1|MN666437.1|MN666436.1|MN666435.1|MN666433.1|MN666432.1|MN666430.1|MN666429.1|MN666428.1|MN666427.1|MN666425.1|MN666424.1|MN666423.1|MN666421.1|MN666420.1|MN666419.1|MN666418.1|MN666416.1|MN666415.1|MN666414.1|MN666413.1|MN666412.1|MN666411.1|MN666410.1|MN666409.1|MN666408.1|MN666407.1|MN666405.1|MN666403.1|MN666402.1|MN666401.1|MN666400.1|MN666399.1|MN666398.1|MN666397.1|MN666396.1|MN666395.1|MN666393.1|MN666392.1|MN666391.1|MN666390.1|MN666389.1|MN666388.1|MN666387.1|MN666386.1|MN666385.1|MN666384.1|MN666383.1|MN666381.1|MN666380.1|MN666379.1|MN666378.1|MN666377.1|MN666376.1|MN666375.1|MN666374.1|MN666373.1|MN666372.1|MN666370.1|MN666369.1|MN666368.1|MN666367.1|MN666366.1|MN666365.1|MN666364.1|MN666363.1|MN666362.1|MN666361.1|MN666360.1|MN666359.1|MN666358.1|MN666357.1|MN666356.1|MN666355.1|MN666354.1|MN666353.1|MN666352.1|MN666351.1|MN666350.1|MN666349.1|MN666348.1|MN666347.1|MN666345.1|MN666344.1|MN666343.1|MN666342.1|MN666341.1|MN666340.1|MN666339.1|MN666338.1|MN666337.1|MN666336.1|MN666335.1|MN666333.1|MN666332.1|MN666331.1|MN666330.1|MN666329.1|MN666328.1|MN666327.1|MN666326.1|MN666325.1|MN666324.1|MN666322.1|MN666321.1|MN666320.1|MN666319.1|MN666318.1|MN666317.1|MN666316.1|MN666315.1|MN666314.1|MN666313.1|MN666312.1|MN666310.1|MN666309.1|MN666308.1|MN666307.1|MN666306.1|MN666305.1|MN666304.1|MN666303.1|MN666302.1|MN666301.1|MN666300.1|MN666299.1|MN666298.1|MN666297.1|MN666296.1|MN666295.1|MN666292.1|MN666291.1|MN666290.1|MN666289.1|MN666288.1|MN666287.1|MN666286.1|MN666284.1|MN666283.1|MN666282.1|MN666281.1|MN666280.1|MN666278.1|MN666277.1|MN666276.1|MN666274.1|MN666273.1|MN666272.1|MN666271.1|MN666269.1|MN666268.1|MN666267.1|MN666266.1|MN666265.1|MN666264.1|MN666263.1|MN666262.1|MN666260.1|MN666259.1|MN666258.1|MN666257.1|MN666256.1|MN666255.1|MN666254.1|MN666253.1|MN666252.1|MN666251.1|MN666250.1|MN666249.1|MN666248.1|MN666247.1|MN666246.1|MN666245.1|MN666244.1|MN666243.1|MN666242.1|MN666241.1|MN666239.1|MN666238.1|MN666237.1|MN666236.1|MN666235.1|MN666234.1|MN666233.1|MN666232.1|MN666231.1|MN666230.1|MN666229.1|MN666228.1|MN666227.1|MN666226.1|MN666225.1|MN666224.1|MN666222.1|MN666220.1|MN666219.1|MN666218.1|MN666217.1|MN666216.1|MN666215.1|MN666214.1|MN666212.1|MN666211.1|MN666210.1|MN666208.1|MN666207.1|MN666205.1|MN666204.1|MN666203.1|MN666202.1|MN666201.1|MN666199.1|MN666198.1|MN666196.1|MN666193.1|MN666192.1|MN666191.1|MN666189.1|MN666188.1|MN666186.1|MN666185.1|MN666184.1|MN666182.1|MN666181.1|MN666180.1|MN666179.1|MN666178.1|MN666177.1|MN666175.1|MN666174.1|MN666173.1|MN666172.1|MN666171.1|MN666170.1|MN666169.1|MN666168.1|MN666166.1|MN666165.1|MN666164.1|MN666163.1|MN666162.1|MN666161.1|MN666160.1|MN666159.1|MN666158.1|MN666157.1|MN666156.1|MN666155.1|MN666154.1|MN666153.1|MN666152.1|MN666151.1|MN666149.1|MN666148.1|MN666147.1|MN666146.1|MN666145.1|MN666144.1|MN666143.1|MN666141.1|MN666140.1|MN666139.1|MN666138.1|MN666136.1|MN666135.1|MN666134.1|MN666133.1|MN666132.1|MN666131.1|MN666130.1|MN666129.1|MN666128.1|MN666127.1|MN666126.1|MN666125.1|MN666124.1|MN666121.1|MN666120.1|MN666119.1|MN666118.1|MN666117.1|MN666116.1|MN666113.1|MN666112.1|MN666111.1|MN666109.1|MN666108.1|MN666107.1|MN666106.1|MN666105.1|MN666104.1|MN666103.1|MN666102.1|MN666101.1|MN666100.1|MN666099.1|MN666098.1|MN666097.1|MN666096.1|MN666095.1|MN666094.1|MN666093.1|MN666092.1|MN666091.1|MN666090.1|MN666089.1|MN666087.1|MN666086.1|MN666085.1|MN666084.1|MN666081.1|MN666080.1|MN666079.1|MN666077.1|MN666076.1|MN666075.1|MN666074.1|MN666073.1|MN666072.1|MN666070.1|MN666069.1|MN666067.1|MN666066.1|MN666065.1|MN666064.1|MN666063.1|MN666062.1|MN666060.1|MN666059.1|MN666058.1|MN666057.1|MN666056.1|MN666055.1|MN666053.1|MN666052.1|MN666051.1|MN666049.1|MN666048.1|MN666047.1|MN666046.1|MN666044.1|MN666043.1|MN666042.1|MN666041.1|MN666040.1|MN666039.1|MN666038.1|MN666036.1|MN666035.1|MN666033.1|MN666032.1|MN666031.1|MN666030.1|MN666029.1|MN666028.1|MN666026.1|MN666025.1|MN666024.1|MN666023.1|MN666021.1|MN666020.1|MN666019.1|MN666018.1|MN666017.1|MN666016.1|MN666015.1|MN666014.1|MN666013.1|MN666012.1|MN666011.1|MN666010.1|MN666008.1|MN666005.1|MN666004.1|MN666003.1|MN666002.1|MN666001.1|MN666000.1|MN665999.1|MN665997.1|MN665996.1|MN665995.1|MN665994.1|MN665993.1|MN665992.1|MN665991.1|MN665990.1|MN665988.1|MN665987.1|MN665986.1|MN665985.1|MN665984.1|MN665982.1|MN665981.1|MN665980.1|MN665979.1|MN665977.1|MN665976.1|MN665975.1|MN665974.1|MN665973.1|MN665972.1|MN665971.1|MN665970.1|MN665968.1|MN665967.1|MN665966.1|MN665965.1|MN665964.1|MN665963.1|MN665962.1|MN665961.1|MN665960.1|MN665959.1|MN665958.1|MN665957.1|MN665956.1|MN665955.1|MN665954.1|MN665953.1|MN665952.1|MN665951.1|MN665950.1|MN665949.1|MN665948.1|MN665947.1|MN665946.1|MN665944.1|MN665943.1|MN665942.1|MN665941.1|MN665938.1|MN665937.1|MN665936.1|MN665935.1|MN665934.1|MN665933.1|MN665932.1|MN665931.1|MN665930.1|MN665928.1|MN665927.1|MN665926.1|MN665925.1|MN665924.1|MN665923.1|MN665922.1|MN665921.1|MN665920.1|MN665919.1|MN665918.1|MN665917.1|MN665915.1|MN665914.1|MN665913.1|MN665912.1|MN665910.1|MN665909.1|MN665908.1|MN665907.1|MN665906.1|MN665905.1|MN665904.1|MN665903.1|MN665902.1|MN665901.1|MN665900.1|MN665899.1|MN665898.1|MN665897.1|MN665896.1|MN665895.1|MN665894.1|MN665893.1|MN665892.1|MN665891.1|MN665890.1|MN665889.1|MN665888.1|MN665887.1|MN665886.1|MN665885.1|MN665884.1|MN665883.1|MN665882.1|MN665880.1|MN665879.1|MN665878.1|MN665877.1|MN665876.1|MN665875.1|MN665874.1|MN665873.1|MN665872.1|MN665870.1|MN665869.1|MN665868.1|MN665867.1|MN665866.1|MN665865.1|MN665864.1|MN665863.1|MN665862.1|MN665861.1|MN665860.1|MN665858.1|MN665857.1|MN665856.1|MN665855.1|MN665854.1|MN665853.1|MN665852.1|MN665851.1|MN665850.1|MN665849.1|MN665846.1|MN665845.1|MN665844.1|MN665842.1|MN665840.1|MN665839.1|MN665838.1|MN665837.1|MN665836.1|MN665835.1|MN665834.1|MN665833.1|MN665832.1|MN665830.1|MN665829.1|MN665827.1|MN665826.1|MN665825.1|MN665824.1|MN665823.1|MN665822.1|MN665821.1|MN665820.1|MN665819.1|MN665818.1|MN665817.1|MN665815.1|MN665814.1|MN665813.1|MN665812.1|MN665811.1|MN665810.1|MN665809.1|MN665807.1|MN665805.1|MN665804.1|MN665803.1|MN665801.1|MN665800.1|MN665799.1|MN665796.1|MN665795.1|MN665792.1|MN665791.1|MN665790.1|MN665788.1|MN665785.1|MN665784.1|MN665783.1|MN665782.1|MN665781.1|MN665780.1|MN665779.1|MN665778.1|MN665776.1|MN665775.1|MN665774.1|MN665773.1|MN665772.1|MN665771.1|MN665770.1|MN665769.1|MN665768.1|MN665767.1|MN665765.1|MN665764.1|MN665763.1|MN665762.1|MN665761.1|MN665759.1|MN665758.1|MN665756.1|MN665755.1|MN665754.1|MN665753.1|MN665752.1|MN665751.1|MN665750.1|MN665749.1|MN665747.1|MN665746.1|MN665745.1|MN665744.1|MN665742.1|MN665741.1|MN665740.1|MN665739.1|MN665738.1|MN665737.1|MN665736.1|MN665735.1|MN665734.1|MN665732.1|MN665731.1|MN665729.1|MN665728.1|MN665727.1|MN665725.1|MN665724.1|MN665723.1|MN665722.1|MN665721.1|MN665720.1|MN665719.1|MN665718.1|MN665717.1|MN665715.1|MN665714.1|MN665712.1|MN665711.1|MN665710.1|MN665709.1|MN665708.1|MN665707.1|MN665706.1|MN665704.1|MN665703.1|MN665702.1|MN665701.1|MN665700.1|MN665699.1|MN665698.1|MN665697.1|MN665696.1|MN665695.1|MN665694.1|MN665693.1|MN665692.1|MN665691.1|MN665690.1|MN665689.1|MN665688.1|MN665687.1|MN665686.1|MN665685.1|MN665684.1|MN665683.1|MN665682.1|MN665681.1|MN665680.1|MN665679.1|MN665678.1|MN665677.1|MN665676.1|MN665675.1|MN665674.1|MN665673.1|MN665672.1|MN665671.1|MN665669.1|MN665668.1|MN665666.1|MN665665.1|MN665664.1|MN665663.1|MN665662.1|MN665661.1|MN665660.1|MN665659.1|MN665658.1|MN665657.1|MN665656.1|MN665655.1|MN665654.1|MN665652.1|MN665651.1|MN665650.1|MN665649.1|MN665648.1|MN665645.1|MN665643.1|MN665642.1|MN665641.1|MN665639.1|MN665638.1|MN665637.1|MN665636.1|MN665635.1|MN665634.1|MN665633.1|MN665632.1|MN665631.1|MN665630.1|MN665629.1|MN665628.1|MN665627.1|MN665625.1|MN665619.1|MN665618.1|MN665617.1|MN665616.1|MN665615.1|MN665614.1|MN665613.1|MN665612.1|MN665611.1|MN665610.1|MN665609.1|MN665608.1|MN665607.1|MN665606.1|MN665604.1|MN665603.1|MN665602.1|MN665601.1|MN665600.1|MN665599.1|MN665598.1|MN665597.1|MN665595.1|MN665594.1|MN665593.1|MN665592.1|MN665591.1|MN665590.1|MN665588.1|MN665587.1|MN665586.1|MN665585.1|MN665584.1|MN665583.1|MN665582.1|MN665581.1|MN665580.1|MN665579.1|MN665578.1|MN665577.1|MN665576.1|MN665575.1|MN665573.1|MN665572.1|MN665571.1|MN665569.1|MN665568.1|MN665567.1|MN665566.1|MN665565.1|MN665564.1|MN665563.1|MN665562.1|MN665561.1|MN665560.1|MN665559.1|MN665558.1|MN665557.1|MN665556.1|MN665555.1|MN665554.1|MN665551.1|MN665550.1|MN665549.1|MN665548.1|MN665547.1|MN665544.1|MN665543.1|MN665542.1|MN665541.1|MN665540.1|MN665539.1|MN665538.1|MN665537.1|MN665536.1|MN665535.1|MN665534.1|MN665533.1|MN665531.1|MN665530.1|MN665529.1|MN665528.1|MN665527.1|MN665526.1|MN665525.1|MN665524.1|MN665523.1|MN665522.1|MN665521.1|MN665520.1|MN665519.1|MN665518.1|MN665517.1|MN665516.1|MN665515.1|MN665514.1|MN665513.1|MN665512.1|MN665509.1|MN665508.1|MN665507.1|MN665506.1|MN665504.1|MN665503.1|MN665502.1|MN665501.1|MN665499.1|MN665498.1|MN665497.1|MN665496.1|MN665495.1|MN665494.1|MN665493.1|MN665492.1|MN665491.1|MN665490.1|MN665489.1|MN665488.1|MN665487.1|MN665486.1|MN665485.1|MN665484.1|MN665482.1|MN665481.1|MN665480.1|MN665479.1|MN665478.1|MN665477.1|MN665476.1|MN665475.1|MN665473.1|MN665471.1|MN665470.1|MN665469.1|MN665468.1|MN665467.1|MN665466.1|MN665465.1|MN665461.1|MN665460.1|MN665459.1|MN665458.1|MN665457.1|MN665456.1|MN665455.1|MN665453.1|MN665452.1|MN665451.1|MN665450.1|MN665449.1|MN665448.1|MN665447.1|MN665446.1|MN665445.1|MN665444.1|MN665443.1|MN665442.1|MN665441.1|MN665440.1|MN665439.1|MN665438.1|MN665437.1|MN665435.1|MN665434.1|MN665433.1|MN665432.1|MN665431.1|MN665430.1|MN665429.1|MN665426.1|MN665424.1|MN665422.1|MN665420.1|MN665419.1|MN665417.1|MN665416.1|MN665415.1|MN665414.1|MN665413.1|MN665412.1|MN665411.1|MN665410.1|MN665409.1|MN665408.1|MN665405.1|MN665404.1|MN665403.1|MN665402.1|MN665401.1|MN665400.1|MN665399.1|MN665398.1|MN665396.1|MN665395.1|MN665394.1|MN665393.1|MN665392.1|MN665391.1|MN665390.1|MN665389.1|MN665388.1|MN665387.1|MN665385.1|MN665383.1|MN665381.1|GU670790.1|GU674128.1|GU674085.1|GU674080.1|GU673967.1|GU673946.1|GU673940.1|GU673903.1|GU673851.1|GU673784.1|GU673756.1|GU673332.1|GU673044.1|GU673037.1|MT325717.1|MT325716.1|MT325715.1|MT325714.1|MT325713.1|MT325711.1|MT325710.1|MT325709.1|MT325707.1|MT325706.1|MT325705.1|MT325704.1|MT325703.1|MT325702.1|MT325701.1|MH272095.1|MH272094.1|MH272093.1|MH272092.1|MH272091.1|MH272090.1|MH272089.1|MH272088.1|MH272087.1|MH272086.1|MH272085.1|MH272084.1|MH272083.1|MH272082.1|MH272081.1|MH272080.1|MH272079.1|MH272078.1|MH272077.1|MH272076.1|MH272075.1|MH272074.1|MH272073.1|MH272072.1|MH272071.1|MH272070.1|MH272069.1|MH272068.1|MH272067.1|MH272066.1|MH272065.1|MH272064.1|MH272063.1|MH272062.1|MH272061.1|MH272060.1|MH272059.1|MH272058.1|MH272057.1|MH272056.1|MH272055.1|MH272054.1|MH272053.1|MH272052.1|MH272051.1|MH272050.1|MH272049.1|MH272048.1|MH272047.1|MH272046.1|MH272045.1|MH272044.1|MH272043.1|MH272042.1|MH272041.1|MH272040.1|MH272039.1|MH272038.1|MH272037.1|MH272036.1|MH272035.1|MH272034.1|MH272033.1|MH272032.1|MH272031.1|MH272030.1|MH272029.1|MH272028.1|MH272027.1|MH272026.1|MH272025.1|MH272024.1|MH272023.1|MH272022.1|MH272021.1|MH272020.1|MH272019.1|MH272018.1|MH272017.1|MH272016.1|MH272015.1|MH272014.1|MH272013.1|MH272012.1|MH272011.1|MH272010.1|MH272009.1|MH272008.1|MH272007.1|MH272006.1|MH272005.1|MH272004.1|MH272003.1|MH272002.1|MH272001.1|MH272000.1|MH271999.1|MH271998.1|MH271997.1|MH271996.1|MH271995.1|MH271994.1|MH271993.1|MH271992.1|MH271991.1|MH271990.1|MH271989.1|MH271988.1|MH271987.1|MH271986.1|MH271985.1|MH271984.1|MH271983.1|MH271982.1|MH271981.1|MH271980.1|MH271979.1|MH271978.1|MH271977.1|MH271976.1|MH271975.1|MH271974.1|MH271973.1|MH271972.1|MH271971.1|MH271970.1|MH271969.1|MH271968.1|MH271967.1|MH271966.1|MH271965.1|MH271964.1|MH271963.1|MH271962.1|MH271961.1|MH271960.1|MH271959.1|MH271958.1|MH271957.1|MH271956.1|MH271955.1|MH271954.1|MH271953.1|MH271952.1|MH271951.1|MH271950.1|MH271949.1|MH271948.1|MH271947.1|MH271946.1|MH271945.1|MH271944.1|MH271943.1|MH271942.1|MH271941.1|MH271940.1|MH271939.1|MH271938.1|MH271937.1|MH271936.1|MH271935.1|MH271934.1|MH271933.1|MH271932.1|MH271931.1|MH271930.1|MH271929.1|MH271928.1|MH271927.1|MH271926.1|MH271925.1|MH271924.1|MH271923.1|MH271922.1|MH271921.1|MH271920.1|MH271919.1|MH271918.1|MH271917.1|MH271916.1|MH271915.1|MH271914.1|MH271913.1|MH271912.1|MH271911.1|MH271910.1|MH271909.1|MH271908.1|MH271907.1|MH271906.1|MH271905.1|MH271904.1|MH271903.1|MH271902.1|MH271901.1|MH271900.1|MH271899.1|MH271898.1|MH271897.1|MH271896.1|MH271895.1|MH271894.1|MH271893.1|MH271892.1|MH271891.1|MH271890.1|MH271889.1|MH271888.1|MH271887.1|MH271886.1|MH271885.1|MH271884.1|MH271883.1|MH271882.1|MH271881.1|MH271880.1|MH271879.1|MH271878.1|MH271877.1|MH271876.1|MH271875.1|MH271874.1|MH271873.1|MH271872.1|MH271871.1|MH271870.1|MH271869.1|MH271868.1|MH271867.1|MH271866.1|MH271865.1|MH271864.1|MH271863.1|MH271862.1|MH271861.1|MH271860.1|MH271859.1|MH271858.1|MH271857.1|MH271856.1|MH271855.1|MH271854.1|MH271853.1|MH271852.1|MH271851.1|MH271850.1|MH271849.1|MH271848.1|MH271847.1|MH271846.1|MH271845.1|MH271844.1|MH271843.1|MH271842.1|MH271841.1|MH271840.1|MH271839.1|MH271838.1|MH271837.1|MH271836.1|MH271835.1|MH271834.1|MH271833.1|MH271832.1|MH271831.1|MH271830.1|MH271829.1|MH271828.1|MH271827.1|MH271826.1|MH271825.1|MH271824.1|MH271823.1|MH271822.1|MH271821.1|MH271820.1|MH271819.1|MH271818.1|MH271817.1|MH271816.1|MH271815.1|MH271814.1|MH271813.1|MH271812.1|MH271811.1|MH271810.1|MH271809.1|MH271808.1|MH271807.1|MH271806.1|MH271805.1|MH271804.1|MH271803.1|MH271802.1|MH271801.1|MH271800.1|MH271799.1|MH271798.1|MH271797.1|MH271796.1|MH271795.1|MH271794.1|MH271793.1|MH271792.1|MH271791.1|MH271790.1|MH271789.1|MH271788.1|MH271787.1|MH271786.1|MH271785.1|MH271784.1|MH271783.1|MH271782.1|MH271781.1|MH271780.1|MH271779.1|MH271778.1|MH271777.1|MH271776.1|MH271775.1|MH271774.1|MH271773.1|MH271772.1|MH271771.1|MH271770.1|MH271769.1|MH271768.1|MH271767.1|MH271766.1|MH271765.1|MH271764.1|MH271763.1|MH271762.1|MH271761.1|MH271760.1|MH271759.1|MH271758.1|MH271757.1|MH271756.1|MH271755.1|MH271754.1|MH271753.1|MH271752.1|MH271751.1|MH271750.1|MH271749.1|MH271748.1|MH271747.1|MH271746.1|MH271745.1|MH271744.1|MH271743.1|MH271742.1|MH271741.1|MH271740.1|MH271739.1|MH271738.1|MH271737.1|MH271736.1|MH271735.1|MH271734.1|MH271733.1|MH271732.1|MH271731.1|MH271730.1|MH271729.1|MH271728.1|MH271727.1|MH271726.1|MH271725.1|MH271724.1|MH271723.1|MH271722.1|MH271721.1|MH271720.1|MH271719.1|MH271718.1|MH271717.1|MH271716.1|MH271715.1|MH271714.1|MH271713.1|MH271712.1|MH271711.1|MH271710.1|MH271709.1|MH271708.1|MH271707.1|GU669664.1|GU669656.1|GU669651.1|MT325712.1|MT325708.1|KU906073.1|KU906066.1|KT959439.1|KT959425.1|KT959390.1|MN528744.1|KX422200.1|KX422199.1|KX422198.1|KX422197.1|KX422196.1|KX422195.1|KX422194.1|KX422193.1|KX422192.1|KX422191.1|MT256916.1|MT256915.1|MT256914.1|MT256913.1|MT256912.1|MT256911.1|MT256910.1|MT256909.1|MT256908.1|MT256907.1|MT256906.1|MT256905.1|MT256904.1|MT256903.1|MT256902.1|MT256901.1|MT256900.1|MT256899.1|MT256898.1|MT256897.1|MT256896.1|MT256895.1|MT256894.1|MT256893.1|MT256892.1|MT256891.1|MT256890.1|MT256889.1|MT256888.1|MT256887.1|MT256886.1|MT256885.1|MT256884.1|MT256883.1|MT256882.1|MT256881.1|MT256880.1|MT256879.1|MT256878.1|MT256877.1|MT256876.1|MT256875.1|MT256874.1|MT256873.1|MT256872.1|MT256871.1|MT256870.1|MT256869.1|MT256868.1|MT256867.1|MT256866.1|MT256865.1|MT256864.1|MT256863.1|MT256862.1|MT256861.1|MT256860.1|MT256859.1|MT256858.1|MT256857.1|MT256856.1|MT256855.1|MT256854.1|MT256853.1|MT256852.1|MT256851.1|MT256850.1|MT256849.1|MT256848.1|MT256847.1|MT256846.1|MT256845.1|MT256844.1|MT256843.1|MT256842.1|MT256841.1|MT256840.1|MT256839.1|MT256838.1|MT256837.1|MT256836.1|MT256835.1|MT256834.1|MT256833.1|MT256832.1|MT256831.1|MT256830.1|MT256829.1|MT256828.1|MT256827.1|MT256826.1|MT256825.1|MT256824.1|MT256823.1|MT256822.1|MT256821.1|MT256820.1|MT256819.1|MT256818.1|MT256817.1|MT256816.1|MT256815.1|MT256814.1|MT256813.1|MT256812.1|MT256811.1|MT256810.1|MT256809.1|MT256808.1|MT256807.1|MT256806.1|MT256805.1|MT256804.1|MT256803.1|MT256802.1|MT256801.1|MT256800.1|MT256799.1|MT256798.1|MT256797.1|MT256796.1|MT256795.1|MT256794.1|MT256793.1|MT256792.1|MT256791.1|MT256790.1|MT256789.1|MT256788.1|MT256787.1|MT256786.1|MT256785.1|MT256784.1|MT256783.1|MT256782.1|MT256781.1|MT256780.1|MT256779.1|MT256778.1|MT256777.1|MT256776.1|MT256775.1|MT256774.1|MT256773.1|MT256772.1|MT256771.1|MT256770.1|MT256769.1|MT256768.1|MT256767.1|MT256766.1|MT256765.1|MT256764.1|MT256763.1|MT256762.1|MT256761.1|MT256760.1|MT256759.1|MT256758.1|MT256757.1|MT256756.1|MT256755.1|MT256754.1|MT256753.1|MT256752.1|MT256751.1|MT256750.1|MT256749.1|MT256748.1|MT256747.1|MT256746.1|MT256745.1|MT256744.1|MT256743.1|MT256742.1|MT256741.1|MT256740.1|MT256739.1|MT256738.1|MT256737.1|MT256736.1|MT256735.1|MT256734.1|MT256733.1|MT256732.1|MT256731.1|MT256730.1|MT256729.1|MT256728.1|MT256727.1|MT256726.1|MT256725.1|MT256724.1|MT256723.1|MT256722.1|MT256721.1|MT256720.1|MT256719.1|MT256718.1|MT256717.1|MT256716.1|MT256715.1|MT256714.1|MT256713.1|MT256712.1|MT256711.1|MT256710.1|MT256709.1|MT256708.1|MT256707.1|MT256706.1|MT256705.1|MT256704.1|MT256703.1|MT256702.1|MT256701.1|MT256700.1|MT256699.1|MT256698.1|MT256697.1|MT256696.1|MT256695.1|MT256694.1|MT256693.1|MT256692.1|MT256691.1|MT256690.1|MT256689.1|MT256688.1|MT256687.1|MT256686.1|MT256685.1|MT256684.1|MT256683.1|MT256682.1|MT256681.1|MT256680.1|MT256679.1|MT256678.1|MT256677.1|MT256676.1|MT256675.1|MT256674.1|MT256673.1|MT256672.1|MT256671.1|MT256670.1|MT256669.1|MT256668.1|MT256667.1|MT256666.1|MT256665.1|MT256664.1|MT256663.1|MT256662.1|MT256661.1|MT256660.1|MT256659.1|MT256658.1|MT256657.1|MT256656.1|MT256655.1|MT256654.1|MT256653.1|MT256652.1|MT256651.1|MT256650.1|MT256649.1|MT256648.1|MT256647.1|MT256646.1|MT256645.1|MT256644.1|MT256643.1|MT256642.1|MT256641.1|MT256640.1|MT256639.1|MT256638.1|MT256637.1|MT256636.1|MT256635.1|MT256634.1|MT256633.1|MT256632.1|MT256631.1|MT256630.1|MT256629.1|MT256628.1|MT256627.1|MT256626.1|MT256625.1|MT256624.1|MT256623.1|MT256622.1|MT256621.1|MT256620.1|MT256619.1|MT256618.1|MT256617.1|MT256616.1|MT256615.1|MT256614.1|MT256613.1|MT256612.1|MT256611.1|MT256610.1|MT256609.1|MT256608.1|MT256607.1|MT256606.1|MT256605.1|MT256604.1|MT256603.1|MT256602.1|MT256601.1|MT256600.1|MT256599.1|MT256598.1|MT256597.1|MT256596.1|MT256595.1|MT256594.1|MT256593.1|MT256592.1|MT256591.1|MT256590.1|MT256589.1|MT256588.1|MT256587.1|MT256586.1|MT256585.1|MT256584.1|MT256583.1|MT256582.1|MT256581.1|MT256580.1|MT256579.1|MT256578.1|MT256577.1|MT256576.1|MT256575.1|MT256574.1|MT256573.1|MT256572.1|MT256571.1|MT256570.1|MT256569.1|MT256568.1|MT256567.1|MT256566.1|MT256565.1|MT256564.1|MT256563.1|MT256562.1|MT256561.1|MT256560.1|MT256559.1|MT256558.1|MT256557.1|MT256556.1|MT256555.1|MT256554.1|MT256553.1|MT256552.1|MT256551.1|MT256550.1|MT256549.1|MT256548.1|MT256547.1|MT256546.1|MT256545.1|MT256544.1|MT256543.1|MT256542.1|MT256541.1|MT256540.1|MT256539.1|MT256538.1|MT256537.1|MT256536.1|MT256535.1|MT256534.1|MT256533.1|MT256532.1|MT256531.1|MT256530.1|MT256529.1|MT256528.1|MT256527.1|MT256526.1|MT256525.1|MT256524.1|MT256523.1|MT256522.1|MT256521.1|MT256520.1|MT256519.1|MT256518.1|MT256517.1|MT256516.1|MT256515.1|MT256514.1|MT256513.1|MT256512.1|MT256511.1|MT256510.1|MT256509.1|KF280934.1|KF280926.1|MN621072.1|MN621068.1|MN621065.1|MN621064.1|MN621062.1|MN621059.1|MN621056.1|MN621054.1|MN621050.1|MN621048.1|MN621045.1|MN621043.1|MN621042.1|MN621040.1|MN621039.1|MN621038.1|MN621037.1|MN621032.1|MN621024.1|MN621021.1|MN621018.1|MN621016.1|MN621014.1|MN621013.1|MN621010.1|MN621009.1|MN621006.1|MN621005.1|MN621004.1|MN621000.1|MN620998.1|MN620994.1|MN620990.1|MN620988.1|MN620987.1|MN620981.1|MN620978.1|MN620977.1|MN620976.1|MN620975.1|MN620971.1|MN620969.1|MN620966.1|MN620964.1|MN620963.1|MN620960.1|MN620959.1|MN620956.1|MN620949.1|MN620947.1|MN620945.1|MN620942.1|MN620941.1|MN620940.1|MN620938.1|MN620937.1|MN620933.1|MN620932.1|MN620929.1|MN620921.1|MN620919.1|MN620918.1|MN620915.1|MN620914.1|MN620911.1|MN620910.1|MN620905.1|MN620904.1|MN620899.1|MN620897.1|MN620896.1|MN620892.1|MN620887.1|MN620884.1|MN620875.1|MN620874.1|MN620873.1|MN620872.1|MN620871.1|MN620870.1|MN620867.1|MN620866.1|MN620862.1|MN620858.1|MN620855.1|MN620853.1|MN620852.1|MN620851.1|MN620850.1|MN620849.1|MN620845.1|MN620841.1|MN620840.1|MN620835.1|MN620831.1|MN620829.1|MN620821.1|MN620820.1|MN620819.1|MN620817.1|MN620816.1|MN620815.1|MN620814.1|MN620811.1|MN620808.1|MN620807.1|MN620804.1|MN620802.1|MN620796.1|MN620795.1|MN620793.1|MN620785.1|MN620782.1|MN620779.1|MN620777.1|MN620775.1|MN620774.1|MN620762.1|MN620760.1|MN620759.1|MN620758.1|MN620752.1|MN620751.1|MN620750.1|MN620747.1|MN620746.1|MN620744.1|MN620743.1|MN620742.1|MN620741.1|MN620740.1|MN620739.1|MN620735.1|MN620734.1|MN620733.1|MN620731.1|MN620730.1|MN620728.1|MN620726.1|MN620725.1|MN620724.1|MN620721.1|MN620714.1|MN620710.1|MN620708.1|MN620706.1|MN620705.1|MN620704.1|MN620697.1|MN620694.1|MN620693.1|MN620692.1|MN620691.1|MN620689.1|MN620688.1|MN620687.1|MN620682.1|MN620675.1|MN620671.1|MN620665.1|MN620663.1|MN620652.1|MN620650.1|MN620649.1|MN620645.1|MN620639.1|MN620636.1|MN620633.1|MN620632.1|MN620631.1|MN620630.1|MN620627.1|MN620625.1|MN620620.1|MN620619.1|MN620617.1|MN620615.1|MN620608.1|MN620605.1|MN620603.1|MN620601.1|MN620600.1|MN620595.1|MN620594.1|MN620592.1|MN620591.1|MN620589.1|MN620588.1|MN620586.1|MN620584.1|MN620583.1|MN620581.1|MN620580.1|MN620579.1|MN620577.1|MN620568.1|MN620567.1|MN620566.1|MN620565.1|MN620564.1|MN620560.1|MN620559.1|MN620556.1|MN620555.1|MN620553.1|MN620551.1|MN620549.1|MN620547.1|MN620546.1|MN620545.1|MN620544.1|MN620542.1|MN620541.1|MN620539.1|MN620538.1|MN620537.1|MN620532.1|MN620531.1|MN620523.1|MN620522.1|MN620521.1|MN620520.1|MN620516.1|MN620508.1|MN621075.1|MN621074.1|MN621073.1|MN621071.1|MN621070.1|MN621069.1|MN621067.1|MN621066.1|MN621063.1|MN621061.1|MN621060.1|MN621058.1|MN621057.1|MN621055.1|MN621053.1|MN621052.1|MN621051.1|MN621049.1|MN621047.1|MN621046.1|MN621044.1|MN621041.1|MN621036.1|MN621035.1|MN621034.1|MN621033.1|MN621031.1|MN621030.1|MN621029.1|MN621028.1|MN621027.1|MN621026.1|MN621025.1|MN621023.1|MN621022.1|MN621020.1|MN621019.1|MN621017.1|MN621015.1|MN621012.1|MN621011.1|MN621008.1|MN621007.1|MN621003.1|MN621002.1|MN621001.1|MN620999.1|MN620997.1|MN620996.1|MN620995.1|MN620993.1|MN620992.1|MN620991.1|MN620989.1|MN620986.1|MN620985.1|MN620984.1|MN620983.1|MN620982.1|MN620980.1|MN620979.1|MN620974.1|MN620973.1|MN620972.1|MN620970.1|MN620968.1|MN620967.1|MN620965.1|MN620962.1|MN620961.1|MN620958.1|MN620957.1|MN620955.1|MN620954.1|MN620953.1|MN620952.1|MN620951.1|MN620950.1|MN620948.1|MN620946.1|MN620944.1|MN620943.1|MN620939.1|MN620936.1|MN620935.1|MN620934.1|MN620931.1|MN620930.1|MN620928.1|MN620927.1|MN620926.1|MN620925.1|MN620924.1|MN620923.1|MN620922.1|MN620920.1|MN620917.1|MN620916.1|MN620913.1|MN620912.1|MN620909.1|MN620908.1|MN620907.1|MN620906.1|MN620903.1|MN620902.1|MN620901.1|MN620900.1|MN620898.1|MN620895.1|MN620894.1|MN620893.1|MN620891.1|MN620890.1|MN620889.1|MN620888.1|MN620886.1|MN620885.1|MN620883.1|MN620882.1|MN620881.1|MN620880.1|MN620879.1|MN620878.1|MN620877.1|MN620876.1|MN620869.1|MN620868.1|MN620865.1|MN620864.1|MN620863.1|MN620861.1|MN620860.1|MN620859.1|MN620857.1|MN620856.1|MN620854.1|MN620848.1|MN620847.1|MN620846.1|MN620844.1|MN620843.1|MN620842.1|MN620839.1|MN620838.1|MN620837.1|MN620836.1|MN620834.1|MN620833.1|MN620832.1|MN620830.1|MN620828.1|MN620827.1|MN620826.1|MN620825.1|MN620824.1|MN620823.1|MN620822.1|MN620818.1|MN620813.1|MN620812.1|MN620810.1|MN620809.1|MN620806.1|MN620805.1|MN620803.1|MN620801.1|MN620800.1|MN620799.1|MN620798.1|MN620797.1|MN620794.1|MN620792.1|MN620791.1|MN620790.1|MN620789.1|MN620788.1|MN620787.1|MN620786.1|MN620784.1|MN620783.1|MN620781.1|MN620780.1|MN620778.1|MN620776.1|MN620773.1|MN620772.1|MN620771.1|MN620770.1|MN620769.1|MN620768.1|MN620767.1|MN620766.1|MN620765.1|MN620764.1|MN620763.1|MN620761.1|MN620757.1|MN620756.1|MN620755.1|MN620754.1|MN620753.1|MN620749.1|MN620748.1|MN620745.1|MN620738.1|MN620737.1|MN620736.1|MN620732.1|MN620729.1|MN620727.1|MN620723.1|MN620722.1|MN620720.1|MN620719.1|MN620718.1|MN620717.1|MN620716.1|MN620715.1|MN620713.1|MN620712.1|MN620711.1|MN620709.1|MN620707.1|MN620703.1|MN620702.1|MN620701.1|MN620700.1|MN620699.1|MN620698.1|MN620696.1|MN620695.1|MN620690.1|MN620686.1|MN620685.1|MN620684.1|MN620683.1|MN620681.1|MN620680.1|MN620679.1|MN620678.1|MN620677.1|MN620676.1|MN620674.1|MN620673.1|MN620672.1|MN620670.1|MN620669.1|MN620668.1|MN620667.1|MN620666.1|MN620664.1|MN620662.1|MN620661.1|MN620660.1|MN620659.1|MN620658.1|MN620657.1|MN620656.1|MN620655.1|MN620654.1|MN620653.1|MN620651.1|MN620648.1|MN620647.1|MN620646.1|MN620644.1|MN620643.1|MN620642.1|MN620641.1|MN620640.1|MN620638.1|MN620637.1|MN620635.1|MN620634.1|MN620629.1|MN620628.1|MN620626.1|MN620624.1|MN620623.1|MN620622.1|MN620621.1|MN620618.1|MN620616.1|MN620614.1|MN620613.1|MN620612.1|MN620611.1|MN620610.1|MN620609.1|MN620607.1|MN620606.1|MN620604.1|MN620602.1|MN620599.1|MN620598.1|MN620597.1|MN620596.1|MN620593.1|MN620590.1|MN620587.1|MN620585.1|MN620582.1|MN620578.1|MN620576.1|MN620575.1|MN620574.1|MN620573.1|MN620572.1|MN620571.1|MN620570.1|MN620569.1|MN620563.1|MN620562.1|MN620561.1|MN620558.1|MN620557.1|MN620554.1|MN620552.1|MN620550.1|MN620548.1|MN620543.1|MN620540.1|MN620536.1|MN620535.1|MN620534.1|MN620533.1|MN620530.1|MN620529.1|MN620528.1|MN620527.1|MN620526.1|MN620525.1|MN620524.1|MN620519.1|MN620518.1|MN620517.1|MN620515.1|MN620514.1|MN620513.1|MN620512.1|MN620511.1|MN620510.1|MN620509.1|MK851285.1|MK851284.1|MK851283.1|MK851282.1|MK851281.1|MK851280.1|MK851279.1|MK851278.1|MK851277.1|MK851276.1|MK851275.1|MK851274.1|MK851273.1|MK851272.1|MK851271.1|MK851270.1|MK851269.1|MK851268.1|MK851267.1|MK851266.1|MK851265.1|MK851264.1|MK851263.1|MK851262.1|MK851261.1|MK851260.1|MK851259.1|MK851258.1|MK851257.1|MK851256.1|MK851255.1|MK851254.1|MK851253.1|MK851252.1|MK851251.1|MK851250.1|MK851249.1|MK851248.1|MK851247.1|MK851246.1|MK851245.1|MK851244.1|MK851243.1|MK851242.1|JN025111.1|JN025110.1|MH826378.1|MH826320.1|MH826319.1|MH826318.1|MH826317.1|MH826316.1|MH826315.1|MH826314.1|MH826313.1|MH826312.1|MH826311.1|MH826310.1|MH826309.1|MH826308.1|MH826307.1|MH826306.1|MH826305.1|MH826304.1|MH826303.1|MH826302.1|MH826301.1|MH826300.1|MH826299.1|MH826298.1|MH826297.1|MH826296.1|MH826295.1|MH826294.1|MH826293.1|MH826260.1|MH826169.1|MH826168.1|MH826167.1|MH826166.1|MH826165.1|MH826140.1|MH826139.1|MH826124.1|MH826123.1|MH826122.1|MH826121.1|MH826120.1|MH826119.1|MH826118.1|MH826117.1|MH826116.1|MH826115.1|MH826114.1|MH826113.1|MH826112.1|MH826111.1|MH826110.1|MH826109.1|MH826108.1|MH826107.1|MH826106.1|MH826105.1|MH826104.1|MH826103.1|MH826102.1|MH826101.1|MH826100.1|MH826099.1|MH826098.1|MH826097.1|MH826096.1|MH826095.1|MH826094.1|MH826093.1|MH826092.1|MH826091.1|MH826090.1|MH826089.1|MH826088.1|MH826087.1|MH826086.1|MH826085.1|MH826084.1|MH826083.1|MH826082.1|MH826081.1|MH826080.1|MH826079.1|MH826078.1|MH826077.1|MH826076.1|MH826075.1|MH826074.1|MH826073.1|MH826072.1|MH826071.1|MH826070.1|MH826069.1|MH826068.1|MH826067.1|MH826066.1|MH826065.1|MH826064.1|MH826063.1|MH826062.1|MH826061.1|MH826060.1|MH826059.1|MH826058.1|MH826057.1|MH826056.1|MH826055.1|MH826054.1|MH826053.1|MH826052.1|MH826051.1|MH826050.1|MH826049.1|MH826048.1|MH826047.1|MH826046.1|MH826045.1|MH826044.1|MH826043.1|MH826042.1|MH826041.1|MH826040.1|MH826039.1|MH826038.1|MH826037.1|MH826036.1|MH826035.1|MH826034.1|MH826033.1|MH826032.1|MH826031.1|MH826030.1|MH826029.1|MH826028.1|MH826027.1|MH826026.1|MH826025.1|MH826024.1|MH826023.1|MH826022.1|MH826021.1|MH826020.1|MH826019.1|MH826018.1|MH826017.1|MH826016.1|MH826015.1|MH826014.1|MH826013.1|MH826012.1|MH826011.1|MH826010.1|MH826009.1|MH826008.1|MH826007.1|MH826006.1|MH826005.1|MH826004.1|MH826003.1|MH826002.1|MH826001.1|MH826000.1|MH825999.1|MH825998.1|MH825997.1|MH825996.1|MH825995.1|MH825994.1|MH825993.1|MH825992.1|MH825991.1|MH825990.1|MH825989.1|MH825988.1|MH825987.1|MH825986.1|MH825985.1|MH825984.1|MH825983.1|MH825982.1|MH825981.1|MH825980.1|MH825979.1|MH825978.1|MH825977.1|MH825976.1|MH825975.1|MH825974.1|MH825973.1|MH825972.1|MH825971.1|MH825970.1|MH825969.1|MH825968.1|MH825967.1|MH825966.1|MH825965.1|MH825964.1|MH825963.1|MH825962.1|MH825961.1|MH825960.1|MH825959.1|MH825958.1|MH825957.1|MH825956.1|MH825955.1|MH825954.1|MH825953.1|MH825952.1|MH825951.1|MH825950.1|MH825949.1|MH825948.1|MH825947.1|MH825946.1|MH825945.1|MH825944.1|MH825943.1|MH825942.1|MH825941.1|MH825940.1|MH825939.1|MH825938.1|MH825937.1|MH825936.1|MH825935.1|MH825934.1|MH825933.1|MH825932.1|MH825931.1|MH825930.1|MH825929.1|MH825928.1|MH825927.1|MH825926.1|MH825925.1|MH825924.1|MH825923.1|MH825922.1|MH825921.1|MH825920.1|MH825919.1|MH825918.1|MH825917.1|MH825916.1|MH825915.1|MH825914.1|MH825913.1|MH825912.1|MH825911.1|MH825910.1|MH825909.1|MH825908.1|MH825907.1|MH825906.1|MH825905.1|MH825904.1|MH825903.1|MH825902.1|MH825901.1|MH825900.1|MH825899.1|MH825898.1|MH825897.1|MH825896.1|MH825895.1|MH825894.1|MH825893.1|MH825892.1|MH825891.1|MH825890.1|MH825889.1|MH825888.1|MH825887.1|MH825886.1|MH825885.1|MH825884.1|MH825883.1|MH825882.1|MH777703.1|MH777699.1|MH777689.1|MH777679.1|MH777652.1|MH777643.1|MH777621.1|MG856878.1|MG856876.1|MG856875.1|MG856855.1|MG856852.1|MG856842.1|MG856825.1|MG856809.1|MG856802.1|MG856795.1|MG856783.1|MG856775.1|MG856774.1|MG856759.1|MG856750.1|MG856735.1|MG856734.1|MG856731.1|MG856711.1|MG856708.1|MG856707.1|MG856702.1|MG856671.1|MG856656.1|MG856653.1|MG856649.1|MG856648.1|MG856645.1|MG856643.1|MG856629.1|MG856626.1|MG856624.1|MG856612.1|MG856577.1|MG856545.1|MG856540.1|MG856529.1|MG856488.1|MG856482.1|MG856446.1|MG856442.1|MG856423.1|MG856387.1|MF041695.1|MF041627.1|MF041623.1|MF041593.1|MF041589.1|MF041585.1|MF041577.1|MF041518.1|MF041510.1|MF041507.1|MF041451.1|MF041449.1|MF041434.1|MF041404.1|MF041366.1|MF041359.1|MF041346.1|MF041292.1|MF041270.1|MF041249.1|MF041236.1|MF041200.1|MF041186.1|MF041051.1|MN520840.1|MN520839.1|MN520838.1|MN520837.1|MN520836.1|MN520835.1|MN520834.1|MN520833.1|MN520832.1|MN520831.1|MN520830.1|MN520829.1|MN520828.1|MN520827.1|MN520826.1|MN520825.1|MN520824.1|MN520823.1|MN520822.1|MN520821.1|MN520820.1|MN520819.1|MN520818.1|MN520817.1|MN520816.1|MN520815.1|MN520814.1|MN520813.1|MN520812.1|MN520811.1|MN520810.1|MN520809.1|MN520808.1|MN520807.1|MN520806.1|MN520805.1|MN520804.1|MN520803.1|MN520802.1|MN520801.1|MN520800.1|MN520799.1|MN520798.1|MN520797.1|MN520796.1|MN520795.1|MN520794.1|MN520793.1|MN520792.1|MN520791.1|MN520790.1|MN520789.1|MN520788.1|MN520787.1|MN520786.1|MN520785.1|MN520784.1|MN520783.1|MN520782.1|MN520781.1|MN520780.1|MN520779.1|MN520778.1|MN520777.1|MN520776.1|MN520775.1|MN520774.1|MK971759.1|MK971758.1|MK971757.1|MK971755.1|MK971754.1|MK971753.1|MK971752.1|MK971751.1|MK971750.1|MK971748.1|MK971746.1|MK971745.1|MK971744.1|MK971741.1|MK971738.1|MK971737.1|MK971735.1|MK971734.1|MK971733.1|MK971732.1|MK971731.1|MK971730.1|MK971729.1|MK971728.1|MK971725.1|MK971724.1|MK971722.1|MK971721.1|MK971720.1|MK971719.1|MK971718.1|MK971717.1|MK971716.1|MK971714.1|MK971713.1|MK971711.1|MK971709.1|MK971708.1|MK971706.1|MK971705.1|MK971704.1|MK971703.1|MK971702.1|MK971701.1|MK971699.1|MK971698.1|MK971697.1|MK971696.1|MK971695.1|MK971694.1|MK971693.1|MK971692.1|MK971691.1|MK971690.1|MK971688.1|JX969736.1|JQ615875.1|JQ615874.1|JQ615873.1|JQ615872.1|JQ615871.1|JQ615870.1|JQ615869.1|JQ615867.1|JQ615860.1|JQ615854.1|JQ615771.1|JQ615594.1|JQ615591.1|JQ615590.1|JN641195.1|JN641191.1|JN028481.1|JF903301.1|JF903300.1|JF903299.1|JF903298.1|JF903295.1|JF271670.1|JF271669.1|JF271668.1|JF271663.1|JF271662.1|JF271661.1|JF271630.1|JF271629.1|JF271628.1|GU224121.1|GU224101.1|GU224100.1|GU224099.1|GU224098.1|GU224097.1|GU140201.1|GU140200.1|GU140199.1|GU140198.1|GU140197.1|GU140196.1|GU140195.1|GU140194.1|GU140193.1|GU140192.1|GU140191.1|GU140190.1|GU140189.1|GU140188.1|GU140187.1|GU140186.1|GU140185.1|GU140184.1|GU097749.1|GU097748.1|GU097747.1|GU097746.1|GU097745.1|GU097744.1|GU097743.1|GU097742.1|GU097741.1|GU097740.1|GU097739.1|GU097738.1|GU097737.1|GU097736.1|GU097735.1|GU097734.1|GU097733.1|GU097732.1|GU097731.1|MK971756.1|MK971749.1|MK971747.1|MK971743.1|MK971742.1|MK971740.1|MK971739.1|MK971736.1|MK971727.1|MK971726.1|MK971723.1|MK971715.1|MK971712.1|MK971710.1|MK971707.1|MK971700.1|MK971689.1|MT323776.1|MT323774.1|MT323773.1|MT323772.1|MT323771.1|MT323770.1|MT323769.1|MT323768.1|MT323767.1|MT323766.1|MT323765.1|MT323764.1|MT323763.1|MT323762.1|MT323761.1|MT323760.1|MT323758.1|MT323757.1|MT323756.1|MT323755.1|MT323753.1|MT323752.1|MT323751.1|MT323749.1|MT323747.1|MT323746.1|MT323744.1|MT323743.1|MT323742.1|MT323741.1|MT323740.1|MT323738.1|MT323737.1|MT323734.1|MT323733.1|MT323732.1|MT323730.1|MT323729.1|MT323727.1|MT323726.1|MT323724.1|MT323723.1|MT323721.1|MT323720.1|MT323719.1|MT323716.1|MT323715.1|MT323713.1|MT323711.1|MT323709.1|MT323708.1|MT323706.1|MT323704.1|MT323703.1|MT323699.1|MT323697.1|MT323696.1|MT323695.1|MT323694.1|MT323693.1|MT323691.1|MT323690.1|MT323688.1|MT323686.1|MT323685.1|MT323684.1|MT323682.1|MT323681.1|MT323680.1|MT323677.1|MT323676.1|MT323675.1|MT323672.1|MT323671.1|MT323670.1|MT323669.1|MT323667.1|MT323665.1|MT323664.1|MT323663.1|MT323662.1|MT323659.1|MT323658.1|MT323657.1|MT323656.1|MT323654.1|MT323652.1|MT323651.1|MT323650.1|MT323649.1|MT323648.1|MT323647.1|MT323646.1|MT323645.1|MT323643.1|MT323642.1|MT323641.1|MT323640.1|MT323639.1|MT323638.1|MT323637.1|MT323636.1|MT323635.1|MT323633.1|MT323632.1|MT323630.1|MT323628.1|MT323627.1|MT323626.1|MT323625.1|MT323623.1|MT323622.1|MT323621.1|MT323620.1|MT323619.1|MT323618.1|MT323617.1|MT323615.1|MT323613.1|MT323612.1|MT323610.1|MT323609.1|MT323608.1|MT323605.1|MT323604.1|MT323603.1|MT323602.1|MT323601.1|MT323599.1|MT323598.1|MT323597.1|MT323595.1|MT323593.1|MT323592.1|MT323591.1|MT323590.1|MT323588.1|MT323586.1|MT323585.1|MT323584.1|MT323583.1|MT323581.1|MT323580.1|MT323579.1|MT323577.1|MT323576.1|MT323575.1|MT323574.1|MT323573.1|MT323572.1|MT323571.1|MT323570.1|MT323569.1|MT323568.1|MT323567.1|MT323566.1|MT323565.1|MT323564.1|MT323563.1|MT323561.1|MT323560.1|MT323559.1|MT323557.1|MT323556.1|MT323554.1|MT323553.1|MT323552.1|MT323551.1|MT323548.1|MT323547.1|MT323546.1|MT323544.1|MT323543.1|MT323542.1|MT323541.1|MT323540.1|MT323538.1|MT323537.1|MT323536.1|MT323535.1|MT323534.1|MT323533.1|MT323532.1|MT323531.1|MT323529.1|MT323528.1|MT323527.1|MT323526.1|MT323525.1|MT323524.1|MT323522.1|MT323519.1|MT323517.1|MT323516.1|MT323515.1|MT323513.1|MT323512.1|MT323511.1|MT323510.1|MT323509.1|MT323506.1|MT323505.1|MT323503.1|MT323502.1|MT323501.1|MT323500.1|MT323496.1|MT323495.1|MT323494.1|MT323493.1|MT323492.1|MT323490.1|MT323489.1|MT323486.1|MT323485.1|MT323484.1|MT323483.1|MT323482.1|MT323481.1|MT323480.1|MT323479.1|MT323478.1|MT323477.1|MT323476.1|MT323475.1|MT323474.1|MT323472.1|MT323471.1|MT323470.1|MT323469.1|MT323468.1|MT323467.1|MT323466.1|MT323465.1|MT323464.1|MT323463.1|MT323460.1|MT323459.1|MT323458.1|MT323456.1|MT323454.1|MT323453.1|MT323451.1|MT323450.1|MT323448.1|MT323447.1|MT323446.1|MT323445.1|MT323444.1|MT323443.1|MT323442.1|MT323441.1|MT323440.1|MT323439.1|MT323438.1|MT323437.1|MT323436.1|MT323435.1|MT323433.1|MT323432.1|MT323431.1|MT323430.1|MT323429.1|MT323427.1|MT323426.1|MT323425.1|MT323424.1|MT323423.1|MT323422.1|MT323421.1|MT323420.1|MT323419.1|MT323418.1|MT323417.1|MT323416.1|MT323414.1|MT323413.1|MT323412.1|MT323411.1|MT323410.1|MT323409.1|MT323408.1|MT323407.1|MT323406.1|MT323404.1|MT323403.1|MT323402.1|MT323400.1|MT323399.1|MT323398.1|MT323397.1|MT323395.1|MT323393.1|MT323392.1|MT323391.1|MT323390.1|MT323389.1|MT323388.1|MT323387.1|MT323386.1|MT323385.1|MT323384.1|MT323383.1|MT323382.1|MT323381.1|MT323380.1|MT323379.1|MT323378.1|MT323376.1|MT323375.1|MT323374.1|MT323373.1|MT323371.1|MT323370.1|MT323369.1|MT323367.1|MT323366.1|MT323364.1|MT323363.1|MT323362.1|MT323359.1|MT323357.1|MT323356.1|MT323355.1|MT323353.1|MT323350.1|MT323349.1|MT323348.1|MT323346.1|MT323345.1|MT323344.1|MT323340.1|MT323339.1|MT323337.1|MT323336.1|MT323335.1|MT323334.1|MT323333.1|MT323330.1|MT323329.1|MT323328.1|MT323327.1|MT323326.1|MT323325.1|MT323323.1|MT323321.1|MT323320.1|MT323319.1|MT323318.1|MT323317.1|MT323316.1|MT323315.1|MT323314.1|MT323313.1|MT323312.1|MT323309.1|MT323308.1|MT323307.1|MT323305.1|MT323303.1|MT323302.1|MT323301.1|MT323300.1|MT323297.1|MT323296.1|MT323295.1|MT323294.1|MT323293.1|MT323292.1|MT323291.1|MT323290.1|MT323289.1|MT323287.1|MT323286.1|MT323283.1|MT323282.1|MT323281.1|MT323280.1|MT323279.1|MT323277.1|MT323275.1|MT323274.1|MT323272.1|MT323271.1|MT323270.1|MT323269.1|MT323268.1|MT323267.1|MT323266.1|MT323264.1|MT323263.1|MT323262.1|MT323261.1|MT323260.1|MT323259.1|MT323258.1|MT323257.1|MT323256.1|MT323255.1|MT323254.1|MT323253.1|MT323251.1|MT323250.1|MT323248.1|MT323247.1|MT323246.1|MT323245.1|MT323243.1|MT323241.1|MT323778.1|MT323777.1|MT323775.1|MT323759.1|MT323754.1|MT323750.1|MT323748.1|MT323745.1|MT323739.1|MT323736.1|MT323735.1|MT323731.1|MT323728.1|MT323725.1|MT323722.1|MT323718.1|MT323717.1|MT323714.1|MT323712.1|MT323710.1|MT323707.1|MT323705.1|MT323702.1|MT323701.1|MT323700.1|MT323698.1|MT323692.1|MT323689.1|MT323687.1|MT323683.1|MT323679.1|MT323678.1|MT323674.1|MT323673.1|MT323668.1|MT323666.1|MT323661.1|MT323660.1|MT323655.1|MT323653.1|MT323644.1|MT323634.1|MT323631.1|MT323629.1|MT323624.1|MT323616.1|MT323614.1|MT323611.1|MT323607.1|MT323606.1|MT323600.1|MT323596.1|MT323594.1|MT323589.1|MT323587.1|MT323582.1|MT323578.1|MT323562.1|MT323558.1|MT323555.1|MT323550.1|MT323549.1|MT323545.1|MT323539.1|MT323530.1|MT323523.1|MT323521.1|MT323520.1|MT323518.1|MT323514.1|MT323508.1|MT323507.1|MT323504.1|MT323499.1|MT323498.1|MT323497.1|MT323491.1|MT323488.1|MT323487.1|MT323473.1|MT323462.1|MT323461.1|MT323457.1|MT323455.1|MT323452.1|MT323449.1|MT323434.1|MT323428.1|MT323415.1|MT323405.1|MT323401.1|MT323396.1|MT323394.1|MT323377.1|MT323372.1|MT323368.1|MT323365.1|MT323361.1|MT323360.1|MT323358.1|MT323354.1|MT323352.1|MT323351.1|MT323347.1|MT323343.1|MT323342.1|MT323341.1|MT323338.1|MT323332.1|MT323331.1|MT323324.1|MT323322.1|MT323311.1|MT323310.1|MT323306.1|MT323304.1|MT323299.1|MT323298.1|MT323288.1|MT323285.1|MT323284.1|MT323278.1|MT323276.1|MT323273.1|MT323265.1|MT323252.1|MT323249.1|MT323244.1|MT323242.1|MH826396.1|MH826395.1|MH826394.1|MH826391.1|MH826390.1|MH826389.1|MH826388.1|MH826387.1|MH826386.1|MH826385.1|MH826384.1|MH826383.1|MH826382.1|MH826381.1|MH826380.1|MH826379.1|MH826377.1|MH826376.1|MH826375.1|MH826374.1|MH826373.1|MH826372.1|MH826371.1|MH826370.1|MH826369.1|MH826368.1|MH826367.1|MH826366.1|MH826365.1|MH826364.1|MH826363.1|MH826362.1|MH826361.1|MH826360.1|MH826359.1|MH826358.1|MH826357.1|MH826356.1|MH826355.1|MH826354.1|MH826353.1|MH826352.1|MH826351.1|MH826350.1|MH826349.1|MH826348.1|MH826347.1|MH826346.1|MH826345.1|MH826344.1|MH826343.1|MH826342.1|MH826341.1|MH826340.1|MH826339.1|MH826338.1|MH826337.1|MH826336.1|MH826335.1|MH826334.1|MH826333.1|MH826332.1|MH826331.1|MH826330.1|MH826329.1|MH826328.1|MH826327.1|MH826326.1|MH826325.1|MH826324.1|MH826323.1|MH826322.1|MH826321.1|MH826292.1|MH826291.1|MH826290.1|MH826289.1|MH826288.1|MH826287.1|MH826286.1|MH826285.1|MH826284.1|MH826283.1|MH826282.1|MH826281.1|MH826280.1|MH826279.1|MH826278.1|MH826277.1|MH826276.1|MH826275.1|MH826274.1|MH826273.1|MH826272.1|MH826271.1|MH826270.1|MH826269.1|MH826268.1|MH826267.1|MH826266.1|MH826265.1|MH826264.1|MH826263.1|MH826262.1|MH826261.1|MH826259.1|MH826258.1|MH826257.1|MH826256.1|MH826255.1|MH826254.1|MH826253.1|MH826252.1|MH826251.1|MH826250.1|MH826249.1|MH826248.1|MH826247.1|MH826246.1|MH826245.1|MH826244.1|MH826243.1|MH826242.1|MH826241.1|MH826240.1|MH826239.1|MH826238.1|MH826237.1|MH826236.1|MH826235.1|MH826234.1|MH826233.1|MH826232.1|MH826231.1|MH826230.1|MH826229.1|MH826228.1|MH826227.1|MH826226.1|MH826225.1|MH826224.1|MH826223.1|MH826222.1|MH826221.1|MH826220.1|MH826219.1|MH826218.1|MH826217.1|MH826216.1|MH826215.1|MH826214.1|MH826213.1|MH826212.1|MH826211.1|MH826210.1|MH826209.1|MH826208.1|MH826207.1|MH826206.1|MH826205.1|MH826204.1|MH826203.1|MH826202.1|MH826201.1|MH826200.1|MH826199.1|MH826198.1|MH826197.1|MH826196.1|MH826195.1|MH826194.1|MH826193.1|MH826192.1|MH826191.1|MH826190.1|MH826189.1|MH826188.1|MH826187.1|MH826186.1|MH826185.1|MH826184.1|MH826183.1|MH826182.1|MH826181.1|MH826180.1|MH826179.1|MH826178.1|MH826177.1|MH826176.1|MH826175.1|MH826174.1|MH826173.1|MH826172.1|MH826171.1|MH826170.1|MH826164.1|MH826163.1|MH826162.1|MH826161.1|MH826160.1|MH826159.1|MH826158.1|MH826157.1|MH826156.1|MH826155.1|MH826154.1|MH826153.1|MH826152.1|MH826151.1|MH826150.1|MH826149.1|MH826148.1|MH826147.1|MH826146.1|MH826145.1|MH826144.1|MH826143.1|MH826142.1|MH826141.1|MH826138.1|MH826137.1|MH826136.1|MH826135.1|MH826134.1|MH826133.1|MH826132.1|MH826131.1|MH826130.1|MH826129.1|MH826128.1|MH826127.1|MH826126.1|MH826125.1|MN520736.1|MH826393.1|MH826392.1|JX969702.1|JX969700.1|JQ615868.1|JQ615864.1|JQ615863.1|JQ615862.1|JQ615861.1|JQ615859.1|JQ615858.1|JQ615857.1|JQ615856.1|JQ615855.1|JQ615853.1|JQ615852.1|JQ615851.1|JQ615850.1|JQ615849.1|JQ615848.1|JQ615847.1|JQ615846.1|JQ615845.1|JQ615680.1|JQ615679.1|JQ615678.1|JQ615677.1|JQ615676.1|JQ615675.1|JQ615674.1|JQ615673.1|JQ615672.1|JQ615671.1|JQ615670.1|JQ615669.1|JQ615668.1|JQ615667.1|JQ615666.1|JQ615665.1|JQ615664.1|JQ615663.1|JQ615662.1|JQ615661.1|JQ615660.1|JQ615659.1|JQ615658.1|JQ615657.1|JQ615656.1|JQ615655.1|JQ615654.1|JQ615653.1|JQ615652.1|JQ615651.1|JQ615650.1|JQ615649.1|JQ615648.1|JQ615647.1|JQ615646.1|JQ615645.1|JQ615644.1|JQ615643.1|JQ615642.1|JQ615641.1|JQ615640.1|JQ615639.1|JQ615638.1|JQ615637.1|JQ615636.1|JQ615635.1|JQ615634.1|JQ615633.1|JQ615632.1|JQ615631.1|JQ615630.1|JQ615629.1|JQ615628.1|JQ615627.1|JQ615626.1|JQ615625.1|JQ615624.1|JQ615623.1|JQ615622.1|JQ615621.1|JQ615620.1|JQ615619.1|JQ615617.1|JQ615616.1|JQ615615.1|JQ615614.1|JQ615613.1|JQ615612.1|JQ615611.1|JQ615610.1|JQ615609.1|JQ615608.1|JQ615607.1|JQ615606.1|JQ615605.1|JQ615604.1|JQ615598.1|JQ615597.1|JQ615593.1|JN659919.1|JN641194.1|JN641193.1|JN641192.1|JN641190.1|JN641189.1|JN641188.1|JN641187.1|JN641182.1|JN641181.1|JN641180.1|JN641179.1|JN028930.1|JN028929.1|JN028928.1|JN028927.1|JN028926.1|JN028925.1|JN028924.1|JN028923.1|JN028922.1|JN028921.1|JN028920.1|JN028919.1|JN028918.1|JN028917.1|JN028916.1|JN028915.1|JN028914.1|JN028913.1|JN028912.1|JN028911.1|JN028910.1|JN028909.1|JN028908.1|JN028907.1|JN028906.1|JN028905.1|JN028904.1|JN028903.1|JN028902.1|JN028901.1|JN028900.1|JN028899.1|JN028898.1|JN028897.1|JN028896.1|JN028895.1|JN028894.1|JN028893.1|JN028892.1|JN028891.1|JN028890.1|JN028889.1|JN028888.1|JN028887.1|JN028886.1|JN028885.1|JN028884.1|JN028883.1|JN028882.1|JN028881.1|JN028880.1|JN028879.1|JN028878.1|JN028877.1|JN028876.1|JN028875.1|JN028874.1|JN028801.1|JN028800.1|JN028799.1|JN028798.1|JN028797.1|JN028796.1|JN028795.1|JN028794.1|JN028793.1|JN028792.1|JN028790.1|JN028789.1|JN028788.1|JN028787.1|JN028786.1|JN028785.1|JN028784.1|JN028783.1|JN028782.1|JN028781.1|JN028780.1|JN028779.1|JN028694.1|JN028693.1|JN028692.1|JN028691.1|JN028690.1|JN028689.1|JN028688.1|JN028687.1|JN028686.1|JN028685.1|JN028684.1|JN028683.1|JN028682.1|JN028681.1|JN028680.1|JN028679.1|JN028678.1|JN028677.1|JN028676.1|JN028675.1|JN028674.1|JN028673.1|JN028672.1|JN028671.1|JN028670.1|JN028669.1|JN028668.1|JN028667.1|JN028666.1|JN028665.1|JN028664.1|JN028663.1|JN028662.1|JN028661.1|JN028660.1|JN028659.1|JN028658.1|JN028657.1|JN028656.1|JN028655.1|JN028654.1|JN028653.1|JN028652.1|JN028651.1|JN028650.1|JN028649.1|JN028648.1|JN028646.1|JN028645.1|JN028644.1|JN028643.1|JN028642.1|JN028641.1|JN028640.1|JN028639.1|JN028638.1|JN028637.1|JN028636.1|JN028635.1|JN028634.1|JN028632.1|JN028631.1|JN028626.1|JN028621.1|JN028620.1|JN028619.1|JN028618.1|JN028617.1|JN028616.1|JN028615.1|JN028614.1|JN028613.1|JN028612.1|JN028611.1|JN028610.1|JN028609.1|JN028608.1|JN028607.1|JN028606.1|JN028605.1|JN028604.1|JN028603.1|JN028602.1|JN028601.1|JN028495.1|JN028494.1|JN028493.1|JN028492.1|JN028491.1|JN028490.1|JN028489.1|JN028488.1|JN028487.1|JN028486.1|JN028485.1|JN028484.1|JN028483.1|JN028482.1|JF903423.1|JF903422.1|JF903421.1|JF903420.1|JF903419.1|JF903418.1|JF903417.1|JF903416.1|JF903415.1|JF903414.1|JF903413.1|JF903412.1|JF903411.1|JF903410.1|JF903409.1|JF903408.1|JF903407.1|JF903406.1|JF903405.1|JF903404.1|JF903403.1|JF903402.1|JF903401.1|JF903400.1|JF903399.1|JF903398.1|JF903397.1|JF903396.1|JF903395.1|JF903394.1|JF903393.1|JF903392.1|JF903391.1|JF903390.1|JF903345.1|JF903294.1|JF903293.1|JF903292.1|JF903291.1|JF903290.1|JF903289.1|JF903288.1|JF903287.1|JF903286.1|JF271651.1|JF271601.1|JF271600.1|JF271599.1|JF271598.1|JF271597.1|JF271596.1|JF271595.1|JF271594.1|JF271593.1|JF271592.1|JF271591.1|GU224112.1|GU224111.1|GU224110.1|GU224109.1|GU224108.1|GU224106.1|GU097834.1|GU097833.1|GU097730.1|GU097729.1|GU097728.1|GU097727.1|MN868913.1|MN868912.1|MN868911.1|MN868910.1|MN868909.1|MN868908.1|MN868907.1|MN868906.1|MN868905.1|MN868904.1|MN868903.1|MN868902.1|MN868901.1|MN868900.1|MN868899.1|MN868898.1|MN868897.1|MN868896.1|MN868895.1|MN868894.1|MN868893.1|MN868892.1|MN868891.1|MN868890.1|MN868889.1|MN868888.1|MN868887.1|MN868886.1|MN868885.1|MN868884.1|MN868883.1|MN868882.1|MN868881.1|MN868880.1|MN868879.1|MN868878.1|MN868877.1|MN868876.1|MN868875.1|MN868874.1|MN868873.1|MN868872.1|MN868871.1|MN868870.1|MN868869.1|MN868868.1|MN868867.1|MN868866.1|MN868865.1|MN868864.1|MN868863.1|MN868862.1|MN868861.1|MN868860.1|MN868859.1|MN868858.1|MN868857.1|MN868856.1|MN868855.1|MN868854.1|MN868853.1|MN868852.1|MN868851.1|MN868850.1|MN868849.1|MN868848.1|MN868847.1|MN868846.1|MN868845.1|MN868844.1|MN868843.1|MN868842.1|MN868841.1|MN868840.1|MN868839.1|MN868838.1|MN868837.1|MN868836.1|MN868835.1|MN868834.1|MN868833.1|MN868832.1|MN868831.1|MN868830.1|MN868829.1|MN868828.1|MN868827.1|MN868826.1|MN868825.1|MN868824.1|MN868823.1|MN868822.1|MN868821.1|MN868820.1|MN868819.1|MN868818.1|MN868817.1|MN868816.1|MN868815.1|MN868814.1|MN868813.1|MN868812.1|MN868811.1|MN868810.1|MN868809.1|MN868808.1|MN868807.1|MN868806.1|MN868805.1|MN868804.1|MN868803.1|MN868802.1|MN868801.1|MN868800.1|MN868799.1|MN868798.1|MN868797.1|MN868796.1|MN868795.1|MN868794.1|MN868793.1|MN868792.1|MN868791.1|MN868790.1|MN868789.1|MN868788.1|MN868787.1|MN868786.1|MN868785.1|MN868784.1|MN868783.1|MN868782.1|MN868781.1|MN868780.1|MN868779.1|MN868778.1|MN868777.1|MN868776.1|MN868775.1|MN868774.1|MN868773.1|MN868772.1|MN868771.1|MN868770.1|MN868769.1|MN868768.1|MN868767.1|MN868766.1|MN868765.1|MN868764.1|MN868763.1|MN868762.1|MN868761.1|MN868760.1|MN868759.1|MN868758.1|MN868757.1|MN868756.1|MN868755.1|MN868754.1|MN868753.1|MN868752.1|MN868751.1|MN868750.1|MN868749.1|MN868748.1|MN868747.1|MN868746.1|MN868745.1|MN868744.1|MN868743.1|MN868742.1|MN868741.1|MN868740.1|MN868739.1|MN868738.1|MN868737.1|MN868736.1|MN868735.1|MN868734.1|MN868733.1|MN868732.1|MN868731.1|MN868730.1|MN868729.1|MN868728.1|MN868727.1|MN868726.1|MN868725.1|MN868724.1|MN868723.1|MN868722.1|MN868721.1|MN868720.1|MN868719.1|MN868718.1|MN868717.1|MN868716.1|MN868715.1|MN868714.1|MN868713.1|MN868712.1|MN868711.1|MK972423.1|MK972422.1|MK972421.1|MK972420.1|MK972419.1|MK972418.1|MK972417.1|MK972416.1|MK972415.1|MK972414.1|MK972413.1|MK972412.1|MK972411.1|MK972410.1|MK972409.1|MK972408.1|MK972407.1|MK972406.1|MK972405.1|MK972404.1|MK972403.1|MK972402.1|MK972401.1|MK972400.1|MK972399.1|MK972398.1|MK972397.1|MK972396.1|MK972395.1|MK972394.1|MK972393.1|MK972392.1|MK972391.1|MK972390.1|MK972389.1|MK972388.1|MK972387.1|MK972386.1|MK972385.1|MK972384.1|MK972383.1|MK972382.1|MK972381.1|MK972380.1|MK972379.1|MK972378.1|MK972377.1|MK972376.1|MK972375.1|MK972374.1|MK972373.1|MK972372.1|MK972371.1|MK972370.1|MK972369.1|MK972368.1|MK972367.1|MK972366.1|MK972365.1|MK972364.1|MK972363.1|MK972362.1|MK972361.1|MK972360.1|MK972359.1|MK972358.1|MN015581.1|MN015580.1|MN015579.1|MN555754.1|MN555753.1|MN555752.1|MN555751.1|MN555750.1|MN555749.1|MN555748.1|MN555747.1|MN555746.1|MN555745.1|MN555744.1|MN555743.1|MN555742.1|MN413683.1|MN413682.1|MN413681.1|MN729689.1|MN897094.1|MN897093.1|MH593054.1|MH143558.1|MH143548.1|MH143537.1|MH310077.1|MH310072.1|MH310066.1|MH310023.1|MH310011.1|MH309940.1|MH309920.1|MH309917.1|MH309839.1|MH309828.1|MH309775.1|MH309759.1|MH309735.1|MH309722.1|MH309712.1|MH309706.1|MH309690.1|MH309644.1|MH309565.1|MH309558.1|MH309512.1|MH309438.1|MH309411.1|MH309335.1|MH309315.1|MH309287.1|MH309191.1|MH309157.1|MH309100.1|MH309081.1|MH309045.1|MH309026.1|MH308981.1|MH308975.1|MH308960.1|MH308929.1|MH308849.1|MH308787.1|MH308755.1|KY683236.1|KX808015.1|KC130203.1|JN028776.1|JN028775.1|JN028774.1|JN028773.1|JN028772.1|JN028771.1|JN028770.1|JN028769.1|JN028768.1|JN028767.1|JN028766.1|JN028765.1|JN028764.1|JN028763.1|JN028762.1|JN028761.1|JN028760.1|JN028759.1|JN028758.1|JN028757.1|JN028756.1|JN028755.1|JN028754.1|JN028753.1|JN028752.1|JN028751.1|JN028750.1|JN028749.1|JN028748.1|JN028747.1|JN028746.1|JN028745.1|JN028744.1|JN028743.1|JN028742.1|JN028741.1|JN028740.1|JN028739.1|JN028738.1|JN028737.1|JN028736.1|JN028735.1|JN028734.1|JN028733.1|JN028732.1|JN028731.1|JN028730.1|JN028729.1|JN028728.1|JN028727.1|JN028726.1|JN028725.1|JN028724.1|JN028723.1|JN028722.1|JN028721.1|JN028720.1|JN028719.1|JN028718.1|JN028717.1|JN028716.1|JN028715.1|JN028714.1|JN028713.1|JN028712.1|JN028711.1|JN028710.1|JN028709.1|JN028708.1|JN028702.1|JN028695.1|KC015013.1|KC015012.1|KC015011.1|KC015010.1|KC015009.1|KC015008.1|KC015007.1|KC015000.1|KC014999.1|KC014989.1|KC014986.1|KC014985.1|KC014977.1|KC014976.1|KC014972.1|KC014971.1|KC014970.1|KC014969.1|KC014968.1|KC014967.1|KC014966.1|KC014965.1|MN752117.1|MN752116.1|MN752115.1|MN752114.1|MN752113.1|MN752112.1|MN752111.1|MN752110.1|MN752109.1|MN752108.1|MN752107.1|MN752106.1|MN752105.1|MN752104.1|MN752103.1|MN752102.1|MN752101.1|MN752100.1|MN752099.1|MN752098.1|MN752097.1|MN752096.1|MN752095.1|MN752094.1|MN752093.1|MN752092.1|MN752091.1|MN752090.1|MN752089.1|MN752088.1|MN752087.1|MN752086.1|MN752085.1|MN752084.1|MN752083.1|MN752082.1|MN752081.1|MN752080.1|MN752079.1|MN752078.1|MN752077.1|MN752076.1|MN752075.1|MN752074.1|MN752073.1|MN752072.1|MN752071.1|MN752070.1|MN752069.1|MN752068.1|MN752067.1|MN752066.1|MN752065.1|MN752064.1|MN752063.1|MN752062.1|MN752061.1|MN752060.1|MN752059.1|MN752058.1|MN752057.1|MN752056.1|MN752055.1|MN752054.1|MN752053.1|MN752052.1|MN752051.1|MN752050.1|MN752049.1|MN752048.1|MN752047.1|MN752046.1|MN752045.1|MN752044.1|MN752043.1|MN752042.1|MN752041.1|MN752040.1|MN752039.1|MN752038.1|MN752037.1|MN752036.1|MN752035.1|MN752034.1|MN752033.1|MN752032.1|MN752031.1|MN752030.1|MN752029.1|MN752028.1|MN752027.1|MN752026.1|MN752025.1|MN752024.1|MN752023.1|MN752022.1|MN752021.1|MN752020.1|MN752019.1|MN752018.1|MN752017.1|MN752016.1|MN752015.1|MN752014.1|MN752013.1|MN752012.1|MN752011.1|MN752010.1|MN752009.1|MN752008.1|MN752007.1|MN752006.1|MN752005.1|MN752004.1|MN752003.1|MN752002.1|MN752001.1|MN752000.1|MN751999.1|MN751998.1|MN751997.1|MN751996.1|MN751995.1|MN751994.1|MN751993.1|MN751992.1|MN751991.1|MN751990.1|MN751989.1|MN751988.1|MN751987.1|MN751986.1|MN751985.1|MN751984.1|MN751983.1|MN751982.1|MN751981.1|MN751980.1|MN751979.1|MN751978.1|MN751977.1|MN751976.1|MN751975.1|MN751974.1|MN751973.1|MN751972.1|MN751971.1|MN751970.1|MN751969.1|MN751968.1|MN751967.1|MN751966.1|MN751965.1|MN751964.1|MN751963.1|MN751962.1|MN751961.1|MN751960.1|MN751959.1|MN751958.1|MN751957.1|MN751956.1|MN751955.1|MN751954.1|MN751953.1|MN751952.1|MN751951.1|MN751950.1|MN751949.1|MN751948.1|MN751947.1|MN751946.1|MN751945.1|MN751944.1|MN751943.1|MN751942.1|MN751941.1|MN751940.1|MN751939.1|MN751938.1|MT260584.1|MT260583.1|MT260582.1|MT260581.1|MT260580.1|MT260579.1|MT260578.1|MT260577.1|MT260576.1|MT260575.1|MT260574.1|MT260573.1|MT260572.1|MT260571.1|MT260570.1|MT260569.1|MT260568.1|MT260567.1|MT260566.1|MT260565.1|MT260564.1|MT260563.1|MT260562.1|MT260561.1|MT260560.1|MT260559.1|MT260558.1|MT260557.1|MT260556.1|MT260555.1|MT260554.1|MT260553.1|MT260552.1|MT260551.1|MT260550.1|MT260549.1|MT260548.1|MT260547.1|MT260546.1|MT260545.1|MT260544.1|MT260543.1|MT260542.1|MT260541.1|MT260540.1|MT260539.1|MT260538.1|MT260537.1|MT260536.1|MT260535.1|MT260534.1|MT260533.1|MT260532.1|MT260531.1|MT260530.1|MT260529.1|MT260528.1|MT260527.1|MT260526.1|MT260525.1|MT260524.1|MT260523.1|MT260522.1|MT260521.1|MT260520.1|MT260519.1|MT260518.1|MT260517.1|MT260516.1|MT260515.1|MT260514.1|MT260513.1|MT260512.1|MT260511.1|MT260510.1|MT260509.1|MT260508.1|MT260507.1|MT260506.1|MT260505.1|MT260504.1|MT260503.1|MT260502.1|MT260501.1|MT260500.1|MT260499.1|MT260498.1|MT260497.1|MT260496.1|MT260495.1|MT260494.1|MT260493.1|MT260492.1|MT260491.1|MT260490.1|MT260489.1|MT260488.1|MT260487.1|MT260486.1|MT260485.1|MT260484.1|MT260483.1|MT260482.1|MT260481.1|MT260480.1|MT260479.1|MT260478.1|MT260477.1|MT260476.1|MT260475.1|MT260474.1|MT260473.1|MT260472.1|MT260471.1|MT260470.1|MT260469.1|MT260468.1|MT260467.1|MT260466.1|MT260465.1|MT260464.1|MT260463.1|MT260462.1|MT260461.1|MT260460.1|MT260459.1|MT260458.1|MT260457.1|MT260456.1|MT260455.1|MT260454.1|MT260453.1|MT260452.1|MT260451.1|MT048270.1|MT048269.1|MT048268.1|MT048267.1|MT048266.1|MT048265.1|MT048264.1|MT048263.1|MT048262.1|MT048261.1|MT048260.1|MT048259.1|MT048258.1|MT048257.1|MT048256.1|MT048255.1|MT048254.1|MT048253.1|MT048252.1|MT048251.1|MT048250.1|MT048249.1|MT048248.1|MT048247.1|MT048246.1|MT048245.1|MT048244.1|MT048243.1|MT048242.1|MT048241.1|MT048240.1|MT048239.1|MT048238.1|MT048237.1|MT048236.1|MT048235.1|MT048234.1|MT048233.1|MT048232.1|MT048231.1|MT048230.1|MT048229.1|MT048228.1|MT048227.1|MT048226.1|MT048225.1|MT048224.1|MT048223.1|MT048222.1|MT048221.1|MT048220.1|MT048219.1|MT048218.1|MT048217.1|MT048216.1|MT048215.1|MT048214.1|MT048213.1|MT048212.1|MT048211.1|MT048210.1|MT048209.1|MT048208.1|MT048207.1|MT048206.1|MT048205.1|MT048204.1|MT048203.1|MT048202.1|MT048201.1|MT048200.1|MT048199.1|MT048198.1|MT048197.1|MT048196.1|MT048195.1|MT048194.1|MT048193.1|MT048192.1|MT048191.1|MT048190.1|MT048189.1|MT048188.1|MT048187.1|MT048186.1|MT048185.1|MT048184.1|MT048183.1|MT048182.1|MT048181.1|MT048180.1|MT048179.1|MT048178.1|MT048177.1|MT048176.1|MT048175.1|MT048174.1|MT048173.1|MT048172.1|MT048171.1|MT048170.1|MT048169.1|MT048168.1|MT048167.1|MT048166.1|MT048165.1|MT048164.1|MT048163.1|MT048162.1|MT048161.1|MT048160.1|MT048159.1|MT048158.1|MT048157.1|MT048156.1|MT048155.1|MT048154.1|MT048153.1|MT048152.1|MT048151.1|MT048150.1|MT048149.1|MT048148.1|MT048147.1|MT048146.1|MT048145.1|MT048144.1|MT048143.1|MT048142.1|MT048141.1|MT048140.1|MT048139.1|MT048138.1|MT048137.1|MT048136.1|MT048135.1|MT048134.1|MT048133.1|MT048132.1|MT048131.1|MT048130.1|MT048129.1|MT048128.1|MT048127.1|MT048126.1|MT048125.1|MT048124.1|MT048123.1|MT048122.1|MT048121.1|MT048120.1|MT048119.1|MT048118.1|MT048117.1|MT048116.1|MT048115.1|MT048114.1|MT048113.1|MT048112.1|MT048111.1|MT048110.1|MT048109.1|MT048108.1|MT048107.1|MT048106.1|MT048105.1|MT048104.1|MT048103.1|MT048102.1|MT048101.1|MT048100.1|MT048099.1|MT048098.1|MT048097.1|MT048096.1|MT048095.1|MT048094.1|MT048093.1|MT048092.1|MT048091.1|MT048090.1|MT048089.1|MT048088.1|MT048087.1|MT048086.1|MT048085.1|MT048084.1|MT048083.1|MT048082.1|MT048081.1|MT048080.1|MT048079.1|MT048078.1|MT048077.1|MT048076.1|MT048075.1|MT048074.1|MT048073.1|MT048072.1|MT048071.1|MT048070.1|MT048069.1|MT048068.1|MT048067.1|MT048066.1|MT048065.1|MT048064.1|MT048063.1|MT048062.1|MT048061.1|MT048060.1|MT048059.1|MT048058.1|MT048057.1|MT048056.1|MT048055.1|MT048054.1|MT048053.1|MT048052.1|MT048051.1|MT048050.1|MT048049.1|MT048048.1|MT048047.1|MT048046.1|MT048045.1|MT048044.1|MT048043.1|MT048042.1|MT048041.1|MT048040.1|MT048039.1|MT048038.1|MT048037.1|MT048036.1|MT048035.1|MT048034.1|MT048033.1|MT048032.1|MT048031.1|MT048030.1|MT048029.1|MT048028.1|MT048027.1|MT048026.1|MT048025.1|MT048024.1|MT048023.1|MT048022.1|MT048021.1|MT048020.1|MT048019.1|MT048018.1|MT048017.1|MT048016.1|MT048015.1|MT048014.1|MT048013.1|MT048012.1|MT048011.1|MT048010.1|MT048009.1|MT048008.1|MT048007.1|MT048006.1|MT048005.1|MT048004.1|MT048003.1|MT048002.1|MT048001.1|MT048000.1|MT047999.1|MT047998.1|MT047997.1|MT047996.1|MT047995.1|MT047994.1|MT047993.1|MT047992.1|MT047991.1|MT047990.1|MT047989.1|MT047988.1|MT047987.1|MT047986.1|MT047985.1|MT047984.1|MT047983.1|MT047982.1|MT047981.1|MT047980.1|MT047979.1|MT047978.1|MT047977.1|MT047976.1|MT047975.1|MT047974.1|MT047973.1|MT047972.1|MT047971.1|MT047970.1|MT047969.1|MT047968.1|MT047967.1|MT047966.1|MT047965.1|MT047964.1|MT047963.1|MT047962.1|MT047961.1|MT047960.1|MT047959.1|MT047958.1|MT047957.1|MT047956.1|MT047955.1|MT047954.1|MT047953.1|MT047952.1|MT047951.1|MT047950.1|MT047949.1|MT047948.1|MT047947.1|MT047946.1|MT047945.1|MT047944.1|MT047943.1|MT047942.1|MT047941.1|MT047940.1|MT047939.1|MT047938.1|MT047937.1|MT047936.1|MT047935.1|MT047934.1|MT047933.1|MT047932.1|MT047931.1|MT047930.1|MT047929.1|MT047928.1|MT047927.1|MT047926.1|MT047925.1|MT047924.1|MT047923.1|MT047922.1|MT047921.1|MT047920.1|MT047919.1|MT047918.1|MT047917.1|MT047916.1|MT047915.1|MT047914.1|MT047913.1|MT047912.1|MT047911.1|MT047910.1|MT047909.1|MT047908.1|MT047907.1|MT047906.1|MT047905.1|MT047904.1|MT047903.1|MT047902.1|MT047901.1|MT047900.1|MT047899.1|MT047898.1|MT047897.1|MT047896.1|MT047895.1|MT047894.1|MT047893.1|MT047892.1|MT047891.1|MT047890.1|MT047889.1|MT047888.1|MT047887.1|MT047886.1|MT047885.1|MT047884.1|MT047883.1|MT047882.1|MT047881.1|MT047880.1|MT047879.1|MT047878.1|MT047877.1|MT047876.1|MT047875.1|MT047874.1|MT047873.1|MT047872.1|MT047871.1|MT047870.1|MT047869.1|MT047868.1|MT047867.1|MT047866.1|MT047865.1|MT047864.1|MT047863.1|MT047862.1|MT047861.1|MT047860.1|MT047859.1|MT047858.1|MT047857.1|MT047856.1|MT047855.1|MT047854.1|MT047853.1|MT047852.1|MT047851.1|MT047850.1|MT047849.1|MT047848.1|MT047847.1|MT047846.1|MT047845.1|MT047844.1|MT047843.1|MT047842.1|MT047841.1|MT047840.1|MT047839.1|MT047838.1|MT047837.1|MT047836.1|MT047835.1|MT047834.1|MT047833.1|MT047832.1|MT047831.1|MT047830.1|MT047829.1|MT047828.1|MT047827.1|MT047826.1|MT047825.1|MT047824.1|MT047823.1|MT047822.1|MT047821.1|MT047820.1|MT047819.1|MT047818.1|MT047817.1|MT047816.1|MT047815.1|MT047814.1|MT047813.1|MT047812.1|MT047811.1|MT047810.1|MT047809.1|MT047808.1|MT047807.1|MT047806.1|MT047805.1|MT047804.1|MT047803.1|MT047802.1|MT047801.1|MT047800.1|MT047799.1|MT047798.1|MT047797.1|MT047796.1|MT047795.1|MT047794.1|MT047793.1|MT047792.1|MT047791.1|MT047790.1|MT047789.1|MT047788.1|MT047787.1|MT047786.1|MT047785.1|MT047784.1|MT047783.1|MT047782.1|MT047781.1|MT047780.1|MT047779.1|MT047778.1|MT047777.1|MT047776.1|MT047775.1|MT047774.1|MT047773.1|MT047772.1|MT047771.1|MT047770.1|MT047769.1|MT047768.1|MT047767.1|MT047766.1|MT047765.1|MT047764.1|MT047763.1|MT047762.1|MT047761.1|MT047760.1|MT047759.1|MT047758.1|MT047757.1|MT047756.1|MT047755.1|MT047754.1|MT047753.1|MT047752.1|MT047751.1|MT047750.1|MT047749.1|MT047748.1|MT047747.1|MT047746.1|MT047745.1|MT047744.1|MT047743.1|MT047742.1|MT047741.1|MT047740.1|MT047739.1|MT047738.1|MT047737.1|MT047736.1|MT047735.1|MT047734.1|MT047733.1|MT047732.1|MT047731.1|MT047730.1|MT047729.1|MT047728.1|MT047727.1|MT047726.1|MT047725.1|MT047724.1|MT047723.1|MT047722.1|MT047721.1|MT047720.1|MT047719.1|MT047718.1|MT047717.1|MT047716.1|MT047715.1|MT047714.1|MT047713.1|MT047712.1|MT047711.1|MT047710.1|MT047709.1|MT047708.1|MT047707.1|MT047706.1|MT047705.1|MT047704.1|MT047703.1|MT047702.1|MT047701.1|MT047700.1|MT047699.1|MT047698.1|MT047697.1|MT047696.1|MT047695.1|MT047694.1|MT047693.1|MT047692.1|MT047691.1|MT047690.1|MT047689.1|MT047688.1|MT047687.1|MT047686.1|MT047685.1|MT047684.1|MT047683.1|MT047682.1|MT047681.1|MT047680.1|MT047679.1|MT047678.1|MT047677.1|MT047676.1|MT047675.1|MT047674.1|MT047673.1|MT047672.1|MT047671.1|MT047670.1|MT047669.1|MT047668.1|MT047667.1|MT047666.1|MT047665.1|MT047664.1|MT047663.1|MT047662.1|MT047661.1|MT047660.1|MT047659.1|MT047658.1|MT047657.1|MT047656.1|MT047655.1|MT047654.1|MT047653.1|MT047652.1|MT047651.1|MT047650.1|MT047649.1|MT047648.1|MT047647.1|MT047646.1|MT047645.1|MT047644.1|MT047643.1|MT047642.1|MT047641.1|MT047640.1|MT047639.1|MT047638.1|MT047637.1|MT047636.1|MT047635.1|MT047634.1|MT047633.1|MT047632.1|MT047631.1|MT047630.1|MT047629.1|MT047628.1|MT047627.1|MT047626.1|MT047625.1|MT047624.1|MT047623.1|MT047622.1|MT047621.1|MT047620.1|MT047619.1|MT047618.1|MT047617.1|MT047616.1|MT047615.1|MT047614.1|MT047613.1|MT047612.1|MT047611.1|MT047610.1|MT047609.1|MT047608.1|MT047607.1|MT047606.1|MT047605.1|MT047604.1|MT047603.1|MT047602.1|MT047601.1|MT047600.1|MT047599.1|MT047598.1|MT047597.1|MT047596.1|MT047595.1|MT047594.1|MT047593.1|MT047592.1|MK202429.1|MK202418.1|MK202410.1|MK202371.1|MK202364.1|MH593124.1|MH593119.1|MH593101.1|MH593096.1|MH593081.1|MH593069.1|MH593065.1|MH593061.1|MH593059.1|MH143546.1|MG894157.1|MG894138.1|MG894137.1|MH310075.1|MH310073.1|MH310058.1|MH310022.1|MH310020.1|MH310014.1|MH310006.1|MH309999.1|MH309987.1|MH309950.1|MH309932.1|MH309886.1|MH309871.1|MH309854.1|MH309836.1|MH309823.1|MH309818.1|MH309810.1|MH309808.1|MH309783.1|MH309773.1|MH309768.1|MH309746.1|MH309715.1|MH309713.1|MH309711.1|MH309671.1|MH309662.1|MH309637.1|MH309630.1|MH309627.1|MH309612.1|MH309610.1|MH309593.1|MH309566.1|MH309548.1|MH309545.1|MH309527.1|MH309522.1|MH309500.1|MH309495.1|MH309479.1|MH309471.1|MH309462.1|MH309437.1|MH309407.1|MH309385.1|MH309378.1|MH309361.1|MH309356.1|MH309350.1|MH309331.1|MH309304.1|MH309302.1|MH309296.1|MH309295.1|MH309283.1|MH309276.1|MH309271.1|MH309265.1|MH309245.1|MH309216.1|MH309211.1|MH309210.1|MH309209.1|MH309176.1|MH309175.1|MH309172.1|MH309167.1|MH309160.1|MH309156.1|MH309119.1|MH309117.1|MH309113.1|MH309109.1|MH309104.1|MH309102.1|MH309101.1|MH309098.1|MH309059.1|MH309046.1|MH309040.1|MH309022.1|MH308999.1|MH308977.1|MH308973.1|MH308954.1|MH308943.1|MH308923.1|MH308920.1|MH308919.1|MH308883.1|MH308834.1|MH308798.1|MH308783.1|MH308775.1|MH308771.1|MH308761.1|MH308758.1|MH308751.1|MH308748.1|MH308734.1|MG462772.1|MF409434.1|MF409433.1|MF409430.1|MF409429.1|MF409427.1|MF409425.1|MF409422.1|MF409421.1|MF409420.1|MF409419.1|MF409418.1|MF409416.1|MF409415.1|MF120802.1|MF120792.1|MF120790.1|MF120789.1|MF120784.1|MF120783.1|MF120782.1|MF120781.1|MF120770.1|MF120769.1|MF120763.1|MF120762.1|MF120759.1|MF120757.1|MF120756.1|MF120754.1|MF120751.1|MF120747.1|MF120746.1|MF120744.1|MF120738.1|MF120734.1|MF120732.1|MF120730.1|MF120728.1|MF120724.1|MF120722.1|MF120720.1|MF120718.1|MF120714.1|MF120706.1|MF120705.1|MF120699.1|MF120698.1|MF120695.1|MF120690.1|MF120689.1|MF120682.1|MF120681.1|MF120680.1|MF120677.1|MF120674.1|MF120667.1|MF120665.1|MF120660.1|MF120659.1|MF120658.1|MF120657.1|MF120648.1|MF120643.1|MF120642.1|MF120629.1|MF120623.1|MF120621.1|MF120618.1|MF120617.1|MF120615.1|MF120614.1|MF120612.1|MF120611.1|MF120610.1|MF120605.1|MF120602.1|MF120599.1|MF120598.1|MF124263.1|MF124262.1|MF124261.1|KY683397.1|KY683395.1|KY683388.1|KY683387.1|KY683371.1|KY683364.1|KY683356.1|KY683355.1|KY683351.1|KY683350.1|KY683333.1|KY683329.1|KY683321.1|KY683315.1|KY683297.1|KY683290.1|KY683287.1|KY683279.1|KY683267.1|KY683265.1|KY683263.1|KY683257.1|KY683251.1|KY683247.1|KY683232.1|KY683216.1|KY683215.1|KY683206.1|KY683204.1|KY572838.1|KY572826.1|KY572817.1|KY572807.1|KY572804.1|KY572803.1|KY572778.1|KY572775.1|KY572762.1|KY572755.1|KY572754.1|KY572752.1|KY572751.1|KY572750.1|KY572749.1|KY572723.1|KY572717.1|KY572702.1|KY572696.1|KY572694.1|KY572668.1|KY572665.1|KY572656.1|KY572647.1|KY572643.1|KY572639.1|KY572629.1|KY572625.1|KY572618.1|KY572604.1|KY572599.1|KY572590.1|KY572583.1|KY572567.1|KY572565.1|KY572557.1|KY572543.1|KY572537.1|KY572530.1|KY572504.1|KY572488.1|KY572479.1|KY572477.1|KY572476.1|KY572458.1|KY572436.1|KY572434.1|KY572432.1|KY572418.1|KY572413.1|KY572410.1|KY572397.1|KY572392.1|KY572347.1|KY572333.1|KY572306.1|KY572293.1|KY572269.1|KY572243.1|KY572235.1|KY572222.1|KY572210.1|KY572201.1|KY572192.1|KY572185.1|KY572173.1|KY572168.1|KY572148.1|KY572140.1|KY572136.1|KY572135.1|KY250796.1|KY033969.1|KX808086.1|KX808071.1|KX808070.1|KX808065.1|KX808060.1|KX808053.1|KX808025.1|KX808023.1|KX808008.1|KX808002.1|KX807988.1|KY205172.1|KU687797.1|KU687794.1|KU687792.1|KU687786.1|KU687758.1|KU687751.1|KU687743.1|KU687741.1|KU687739.1|KU687725.1|KU687719.1|KU687715.1|KU687710.1|KU687707.1|KU687706.1|KU687703.1|KU687689.1|KU687687.1|KU687686.1|KU687683.1|KU687679.1|KU687675.1|KU687664.1|KU687653.1|KU687650.1|KU687647.1|KU687644.1|KU687640.1|KU687639.1|KU687638.1|KU687637.1|KU687636.1|KU687631.1|KU687620.1|KU687615.1|KU687613.1|KU687612.1|KU687610.1|KU687609.1|KU687608.1|KU687604.1|KU687602.1|KU687598.1|KU687594.1|KU687593.1|KU687589.1|KU687584.1|KU687583.1|KU687582.1|KU687578.1|KU687575.1|KU687572.1|KU687568.1|KU687564.1|KU687562.1|KU687559.1|KU687554.1|KU687553.1|KU687552.1|KU687546.1|KU687543.1|KU687542.1|KU687540.1|KU687533.1|KU687527.1|KU687522.1|KU687520.1|KU687513.1|KU687497.1|KU687493.1|KU687492.1|KU687486.1|KU687482.1|KU873113.1|KU564429.1|KU564425.1|KU564424.1|KU564423.1|KU564422.1|KU564420.1|KU564419.1|KU564418.1|KU564417.1|KU564416.1|KU564415.1|KU564414.1|KU564412.1|KU564411.1|KU564410.1|KU564409.1|KU564407.1|KU564406.1|KU564405.1|KU564404.1|KU564403.1|KU564402.1|KU564401.1|KU564400.1|KU564398.1|KU564396.1|KU564395.1|KU564394.1|KU564393.1|KU564392.1|KU564390.1|KU564389.1|KU564387.1|KU564386.1|KU564385.1|KU564383.1|KU564382.1|KU564381.1|KU564380.1|KU564379.1|KU564378.1|KU564377.1|KU564376.1|KU564375.1|KU564374.1|KU564373.1|KU564371.1|KU564370.1|KU564369.1|KU564368.1|KU564366.1|KU564364.1|KU564363.1|KU564362.1|KU564361.1|KU564360.1|KU564359.1|KU564357.1|KU564356.1|KU564355.1|KU564352.1|KU564351.1|KU564350.1|KU564347.1|KU564344.1|KU564343.1|KU564342.1|KU564341.1|KU564340.1|KU564339.1|KU564338.1|KU564337.1|KU564336.1|KU564335.1|KU564333.1|KU564332.1|KU564331.1|KU564330.1|KU564329.1|KU564328.1|KU564327.1|KU564326.1|KU564325.1|KU564324.1|KU564323.1|KU564322.1|KU564321.1|KU564318.1|KU564316.1|KU564315.1|KU986357.1|KU382030.1|KT782004.1|KT782003.1|KT782000.1|KT781999.1|KT781995.1|KT781993.1|KT781988.1|KT781986.1|KT781985.1|KT781983.1|KT781982.1|KT781981.1|KT781980.1|KT781979.1|KT781977.1|KT781974.1|KT781973.1|KT781971.1|KT781970.1|KT781968.1|KT781966.1|KT781965.1|KT781964.1|KT781961.1|KT781960.1|KT781958.1|KT781957.1|KT781956.1|KT781955.1|KT781953.1|KT781952.1|KT781951.1|KT781950.1|KT781946.1|KT781943.1|KT781942.1|KT781938.1|KT781936.1|KT781935.1|KT781934.1|KT781932.1|KT781929.1|KT781926.1|KT781923.1|KT781921.1|KU934266.1|KT307586.1|KR085172.1|KR085170.1|KP725157.1|KP725153.1|KP725143.1|KP725139.1|KP725127.1|KP725120.1|KP725119.1|KP725116.1|KP725114.1|KP725105.1|KP725100.1|KP725091.1|KP725076.1|KP252273.1|KP252272.1|KP252271.1|KM894061.1|KM894060.1|KM894059.1|KM894058.1|KM894057.1|KM894056.1|KM894055.1|KM894054.1|KM894053.1|KM894052.1|KM894051.1|KM894050.1|KM894049.1|KM894048.1|KM894047.1|KM894046.1|KM894045.1|KM894044.1|KM894043.1|KM894042.1|KM894041.1|KM894040.1|KM894039.1|KM894038.1|KM894037.1|KM894036.1|KM894035.1|KM894034.1|KM894033.1|KM894032.1|KM894031.1|KM894030.1|KM894029.1|KM894028.1|KM894027.1|KM894026.1|KM894025.1|KM894024.1|KM894023.1|KM894021.1|KM894020.1|KM894019.1|KM894018.1|KM894017.1|KM894016.1|KM894015.1|KM894014.1|KM894013.1|KM894011.1|KM894010.1|KM894009.1|KM894008.1|KM894007.1|KM894006.1|KM894005.1|KM894004.1|KM894003.1|KM894002.1|KM894001.1|KM894000.1|KM893999.1|KM893998.1|KM893997.1|KJ960277.1|KJ960275.1|KJ960273.1|KJ960270.1|KJ960268.1|KJ960266.1|KJ960263.1|KJ960259.1|KJ960253.1|KJ960251.1|KJ960250.1|KJ960244.1|KJ960241.1|KJ637746.1|KJ637745.1|KJ591949.1|KJ591948.1|KJ591947.1|KJ591907.1|KJ591906.1|KJ591905.1|KJ591903.1|KJ591902.1|KJ591899.1|KJ591898.1|KJ591897.1|KJ591896.1|KJ591895.1|KJ591894.1|KJ591893.1|KJ591892.1|KJ591888.1|KJ591887.1|KJ591886.1|KJ591790.1|KJ591789.1|KF839898.1|KF839895.1|KF839889.1|KF839888.1|KF839886.1|KF839871.1|KF839866.1|KF839849.1|KF839847.1|KF839843.1|KF839841.1|KF839835.1|KF839819.1|KF839812.1|KF839797.1|KF839785.1|KF839783.1|KF839782.1|KF839773.1|KF839765.1|KF839744.1|KF839737.1|KF839729.1|KF839716.1|KF839715.1|KF280942.1|KF280940.1|KF280938.1|KF280936.1|KF280935.1|KF280932.1|KF280930.1|KF280928.1|KF280927.1|KF280925.1|KF280920.1|KF280900.1|KF280899.1|KF281380.1|KF281379.1|KF281378.1|KF281377.1|KF281376.1|KF281375.1|KF281373.1|KF281372.1|KF281371.1|KF281370.1|KF281369.1|KF281368.1|KF281367.1|KF281366.1|KF281365.1|KF281364.1|KF281363.1|KF281362.1|KF281361.1|KF281360.1|KF281359.1|KF281358.1|KF281357.1|KF281356.1|KF281355.1|KF281354.1|KF281353.1|KF281352.1|KF281351.1|KF281350.1|KF281349.1|KF281348.1|KF281347.1|KF281346.1|KF281345.1|KF281344.1|KF281343.1|KF281342.1|KF281341.1|KF281340.1|KF281339.1|KF281338.1|KF281337.1|KF281336.1|KF281335.1|KF281334.1|KF281333.1|KF281332.1|KF281331.1|KF281330.1|KF281329.1|KF281328.1|KF281327.1|KF281326.1|KF281325.1|KF281324.1|KF281323.1|KF281322.1|KF281321.1|KF281320.1|KF281319.1|KF281318.1|KF281317.1|KF281316.1|KF281315.1|KF281314.1|KF281313.1|KF281312.1|KF281311.1|KF281310.1|KF281309.1|KF281308.1|KF281307.1|KF281306.1|KF281305.1|KF281304.1|KF281303.1|KF281302.1|KF281301.1|KF281300.1|KF281299.1|KF281298.1|KF281297.1|KF281296.1|KF281295.1|KF281294.1|KF281293.1|KF281292.1|KF281291.1|KF281290.1|KF281289.1|KF281288.1|KF281287.1|KF281286.1|KF281285.1|KF281284.1|KF281278.1|KF281226.1|KF281225.1|KF281224.1|KF281123.1|KF281122.1|KF281121.1|KF281120.1|KF281119.1|KF281118.1|KC355084.1|KC157620.1|KC157617.1|KC157616.1|KC157615.1|KC157614.1|KC157613.1|KC157612.1|KC157611.1|KC157610.1|KC157607.1|KC157604.1|KC157602.1|KC157601.1|KC157600.1|KC157598.1|KC157899.1|KC157898.1|KC157897.1|KC158582.1|KC158581.1|KC158580.1|KC158579.1|KC158578.1|KC158577.1|KC158576.1|KC158575.1|KC158574.1|KC130156.1|KC130154.1|KC130150.1|KC130148.1|KC130146.1|KC130143.1|KC130141.1|KC130140.1|MH310029.1|MH309911.1|MH309827.1|MH309804.1|MH309767.1|MH309426.1|MF543366.1|MF120708.1|MF120606.1|KX844119.1|KX843924.1|KX843828.1|KX843771.1|MN622132.1|MN622131.1|MN622130.1|MN622129.1|MN622128.1|MN622127.1|MN622126.1|MN622125.1|MN622124.1|MN622123.1|MN622122.1|MN622121.1|MN622120.1|MN622119.1|MN622118.1|MN622117.1|MN622116.1|MN622115.1|MN622114.1|MN622113.1|MN622112.1|MN622111.1|MN622110.1|MN622109.1|MN622108.1|MN622107.1|MN622106.1|MN622105.1|MN622104.1|MN622103.1|MN622102.1|MN622101.1|MN622100.1|MN622099.1|MN622098.1|MN622097.1|MN622096.1|MN622095.1|MN622094.1|MN622093.1|MN622092.1|MN622091.1|MN622090.1|MN622089.1|MN622088.1|MN622087.1|MN622086.1|MN622085.1|MN622084.1|MN622083.1|MN622082.1|MN622081.1|MN622080.1|MN622079.1|MN622078.1|MN622077.1|MN622076.1|MN622075.1|MN622074.1|MN622073.1|MN622072.1|MN622071.1|MN622070.1|MN622069.1|MN622068.1|MN622067.1|MN622066.1|MN622065.1|MN622064.1|MN622063.1|MN622062.1|MN622061.1|MN622060.1|MN622059.1|MN622058.1|MN622057.1|MN622056.1|MN622055.1|MN622054.1|MN622053.1|MN622052.1|MN622051.1|MN622050.1|MN622049.1|MN622048.1|MN622047.1|MN622046.1|MN622045.1|MN622044.1|MN622043.1|MN622042.1|MN622041.1|MN622040.1|MN622039.1|MN622038.1|MN622037.1|MN622036.1|MN622035.1|MN622034.1|MN622033.1|MN622032.1|MN622031.1|MN622030.1|MN622029.1|MN622028.1|MN622027.1|MN622026.1|MN622025.1|MN622024.1|MN622023.1|MN622022.1|MN622021.1|MN622020.1|MN622019.1|MN622018.1|MN622017.1|MN622016.1|MN622015.1|MN622014.1|MN622013.1|MN622012.1|MN622011.1|MN622010.1|MN622009.1|MN622008.1|MN622007.1|MN622006.1|MN622005.1|MN622004.1|MN622003.1|MN622002.1|MN622001.1|MN622000.1|MN621999.1|MN621998.1|MN621997.1|MN621996.1|MN621995.1|MN621994.1|MN621993.1|MN621992.1|MN621991.1|MN621990.1|MN621989.1|MN621988.1|MN621987.1|MN621986.1|MN621985.1|MN621984.1|MN621983.1|MN621982.1|MN621981.1|MN621980.1|MN621979.1|MN621978.1|MN621977.1|MN621976.1|MN621975.1|MN621974.1|MN621973.1|MN621972.1|MN621971.1|MN621970.1|MN621969.1|MN621968.1|MN621967.1|MN621966.1|MN621965.1|MN621964.1|MN621963.1|MN621962.1|MN621961.1|MN621960.1|MN621959.1|MN621958.1|MN621957.1|MN621956.1|MN621955.1|MN621954.1|MN621953.1|MN621952.1|MN621951.1|MN621950.1|MN621949.1|MN621948.1|MN621947.1|MN621946.1|MN621945.1|MN621944.1|MN621943.1|MN621942.1|MN621941.1|MN621940.1|MN621939.1|MN621938.1|MN621937.1|MN621936.1|MN621935.1|MN621934.1|MN621933.1|MN621932.1|MN621931.1|MN621930.1|MN621929.1|MN621928.1|MN621927.1|MN621926.1|MN621925.1|MN621924.1|MN621923.1|MN621922.1|MN621921.1|MN621920.1|MN621919.1|MN621918.1|MN621917.1|MN621916.1|MN621915.1|MN621914.1|MN621913.1|MN621912.1|MN621911.1|MN621910.1|MN621909.1|MN621908.1|MN621907.1|MN621906.1|MN621905.1|MN621904.1|MN621903.1|MN621902.1|MN621901.1|MN621900.1|MN621899.1|MN621898.1|MN621897.1|MN621896.1|MN621895.1|MN993264.1|MN993263.1|MN993262.1|MN993261.1|MN993260.1|MN993259.1|MN993258.1|MN993257.1|MN993256.1|MN993255.1|MN993254.1|MN993253.1|MN993252.1|MN993251.1|MN993250.1|MN993249.1|MN993248.1|MN993247.1|MN993246.1|MN993245.1|MN993244.1|MN993243.1|MN993242.1|MN993241.1|MN993240.1|MN993239.1|MN993238.1|MN993237.1|MN993236.1|MN993235.1|MN993234.1|MN993233.1|MN993232.1|MN993231.1|MN993230.1|MN993229.1|MN993228.1|MN993227.1|MN993226.1|MN993225.1|MN993224.1|MN993223.1|MN993222.1|MN993221.1|MN993220.1|MN993219.1|MN993218.1|MN993217.1|MN993216.1|MN993215.1|MN993214.1|MN993213.1|MN993212.1|MN993211.1|MN993210.1|MN993209.1|MN993208.1|MN993207.1|MN993206.1|MN993205.1|MN993204.1|MN993203.1|MN993202.1|MN993201.1|MN993200.1|MN993199.1|MN993198.1|MN993197.1|MN993196.1|MN993195.1|MN993194.1|MN993193.1|MN993192.1|MN993191.1|MN993190.1|MN993189.1|MN993188.1|MN993177.1|MN993176.1|MN993175.1|MN993174.1|MN993173.1|MN993172.1|MN993171.1|MN993170.1|MN993169.1|MN993168.1|MN993167.1|MN993166.1|MN993165.1|MN993164.1|MN993163.1|MN993162.1|MN993161.1|MN993160.1|MN993159.1|MN993158.1|MN993157.1|MN993156.1|MN993155.1|MN993154.1|MN993153.1|MN993152.1|MN993151.1|MN993150.1|MN993149.1|MN993148.1|MN993147.1|MN993146.1|MN993145.1|MN993144.1|MN993143.1|MN993142.1|MN993141.1|MN993140.1|MN993139.1|MN993138.1|MN993137.1|MN993136.1|MN993135.1|MN993122.1|MN993121.1|MN993120.1|MN993119.1|MN993118.1|MN993117.1|MN993116.1|MN993115.1|MN993114.1|MN993113.1|MN993112.1|MN993111.1|MN993110.1|MN993109.1|MN993108.1|MN993107.1|MN993106.1|MN993105.1|MN993104.1|MN993101.1|MN993100.1|MN993099.1|MN993098.1|MN993097.1|MN993096.1|MN993095.1|MN993094.1|MN993093.1|MN993092.1|MN993091.1|MN993090.1|MN993089.1|MN993088.1|MN993087.1|MN993086.1|MN993085.1|MN993084.1|MN993083.1|MN993082.1|MN993081.1|MN993080.1|MN993079.1|MN993078.1|MN993077.1|MN993076.1|MN993075.1|MN993074.1|MN993073.1|MN993072.1|MN993183.1|MN993182.1|MN993181.1|MN993180.1|MN993179.1|MN993178.1|MN731315.1|MK505424.1|MK505423.1|MK505422.1|MK505421.1|MK505420.1|MK505419.1|MK505418.1|MK505417.1|MK505416.1|MK505415.1|MK505414.1|MK505413.1|MK505412.1|MK505411.1|MK505410.1|MK505409.1|MK505408.1|MK505407.1|MK505406.1|MK505405.1|MK505404.1|MK505403.1|MK505402.1|MK505401.1|MK505400.1|MK505399.1|MK505398.1|MK505397.1|MK505396.1|MK505395.1|MK505394.1|MK779330.1|MK779329.1|MK779328.1|MK567497.1|MG816684.1|MG816657.1|MN942990.1|MN942989.1|MN942988.1|MN942987.1|MN942986.1|MN942985.1|MN942984.1|MN942983.1|MN942982.1|MN942981.1|MN942980.1|MN942979.1|MN942978.1|MN942977.1|MN942976.1|MN942975.1|MN942974.1|MG320630.1|MG320322.1|MG320264.1|MG320089.1|MG319984.1|MG319590.1|MG319272.1|MG318537.1|MG317437.1|MG317146.1|MG316180.1|MG316171.1|MG315759.1|MG315708.1|MG315683.1|MG315546.1|MG314892.1|MG313756.1|MG313418.1|MG313330.1|MG312941.1|MG312628.1|MG312323.1|MG312227.1|MG311729.1|MG311351.1|MG311094.1|MG310642.1|MN623440.1|MN623439.1|MN623438.1|MN623437.1|MN623436.1|MN623435.1|MN623434.1|MN623433.1|MN623432.1|MN623431.1|MN623430.1|MN623429.1|MN623428.1|MN623427.1|MN623426.1|MN623425.1|MN623424.1|MN623423.1|MN623422.1|MN623421.1|MN623420.1|MN623419.1|MN623418.1|MN623417.1|MK566773.1|MK566772.1|MK566771.1|MG423090.1|MK567665.1|MK567664.1|MK567663.1|MK567662.1|MK567661.1|MK567660.1|MK567659.1|MK567658.1|MK567657.1|MK567656.1|MK567655.1|MK567654.1|MK567653.1|MK567652.1|MK567651.1|MK567650.1|MK567649.1|MK567648.1|MK567647.1|MK567646.1|MK567645.1|MK567644.1|MK567643.1|MK567642.1|MK567641.1|MK598994.1|MK598993.1|MK598992.1|MK598991.1|MK598990.1|MK598989.1|MK598988.1|MK598987.1|MK598986.1|MK598985.1|MK598984.1|MK598983.1|MK598982.1|MK598981.1|MK598980.1|MK598979.1|MK598978.1|MK598977.1|MK598976.1|MK598975.1|MK598974.1|MK598955.1|MK598954.1|MK598953.1|MK598952.1|MK598951.1|MK598950.1|MK598949.1|MK598947.1|MK598946.1|MK598945.1|MK598944.1|MK598943.1|MK598942.1|MK598941.1|MK598940.1|MK598939.1|MK598938.1|MK598937.1|MK598936.1|MK598935.1|MK598934.1|MK598933.1|MK598932.1|MK598931.1|MK598930.1|MK598929.1|MK598928.1|MK598926.1|MK598925.1|MK598924.1|MK598923.1|MK598922.1|MK598921.1|MK598920.1|MK598919.1|MK598918.1|MK598917.1|MK598916.1|MK598915.1|MK598914.1|MK598913.1|MK598912.1|MK598911.1|MK598910.1|MK598909.1|MK598908.1|MK598907.1|MK598906.1|MK598905.1|MK598904.1|MK598903.1|MK598902.1|MK598901.1|MK598900.1|MK598898.1|MK598897.1|MK598896.1|MK598895.1|MK598894.1|MK598893.1|MK598892.1|MK598890.1|MK598889.1|MK598888.1|MK598887.1|MK598886.1|MK598885.1|MK598883.1|MK598882.1|MK598881.1|MK598880.1|MK598879.1|MK598878.1|MK598877.1|MK598876.1|MK598875.1|MK598874.1|MK598873.1|MK598872.1|MK598871.1|MK598870.1|MK598869.1|MK598868.1|MK598867.1|MK598866.1|MK598865.1|MK598864.1|MK598863.1|MK598862.1|MK598861.1|MK598860.1|MK598859.1|MK598858.1|MK598857.1|MK598856.1|MK598855.1|MH014039.1|MH014038.1|MH014037.1|MH014036.1|MH014035.1|MH014034.1|MH014033.1|MH014032.1|MH014031.1|MH014030.1|MH014029.1|MH014028.1|MH014027.1|MH014026.1|MH014025.1|MH014024.1|MH014023.1|MH014022.1|MH014021.1|MH014020.1|MH014019.1|MH014018.1|MH014017.1|MH014016.1|MH014015.1|MH014014.1|MH014013.1|MH014012.1|MH014011.1|MH014010.1|MH014009.1|MH014008.1|MH014007.1|MH014006.1|MH014005.1|MH014004.1|MH014003.1|MH014002.1|MH014001.1|MH014000.1|MH013999.1|MH013998.1|MH013997.1|MH013996.1|MK506112.1|MK506111.1|MK506110.1|MK506109.1|MK506108.1|MK506107.1|MK506106.1|MK506105.1|MK506104.1|MK506103.1|MK506102.1|MK506101.1|MK506100.1|MK506099.1|MK506098.1|MK506097.1|MK506096.1|MK506095.1|MK506094.1|MK506093.1|MK506092.1|MK506091.1|MK506090.1|MK506089.1|MK506088.1|MK506087.1|MK506086.1|MK506085.1|MK506084.1|MK506083.1|MK506082.1|MK506081.1|MK506080.1|MK506079.1|MK506078.1|MK506077.1|MK506076.1|MK506075.1|MK506074.1|MK073343.1|MK073342.1|MK073341.1|MK073340.1|MK073339.1|MK073338.1|MK073337.1|MK073336.1|MK073335.1|MK073334.1|MK073333.1|MK073332.1|MK073331.1|MK073330.1|MK073329.1|MK073328.1|MK073327.1|MK073326.1|MK073325.1|MK073324.1|MK073323.1|MK073322.1|MK073321.1|MK073320.1|MK073319.1|MK073318.1|MK073317.1|MK073316.1|MK073315.1|MK073314.1|MK073313.1|MK073312.1|MK073311.1|MK073310.1|MK073308.1|MK073307.1|MK073306.1|MK073305.1|MK073304.1|MK073303.1|MK073302.1|MK073301.1|MK073300.1|MK073299.1|MK073298.1|MK073297.1|MK073296.1|MK073295.1|MK073294.1|MK073293.1|MK073292.1|MK073291.1|MK073290.1|MK073289.1|MK073288.1|MK073287.1|MK073286.1|MK073285.1|MK073284.1|MK073283.1|MK073282.1|MK073281.1|MK073280.1|MK073279.1|MK073278.1|MK073277.1|MK073276.1|MK073275.1|MK073274.1|MK073273.1|MK073272.1|MK073271.1|MK073270.1|MK073269.1|MK073268.1|MK073267.1|MK073266.1|MK073265.1|MK073264.1|MK073263.1|MK073261.1|MK073260.1|MK073259.1|MK073257.1|MK073256.1|MK073255.1|MK073254.1|MK073253.1|MK073252.1|MK073251.1|MK073250.1|MK073249.1|MK073248.1|MK073247.1|MK073246.1|MK073245.1|MK073244.1|MK073243.1|MK073242.1|MK073241.1|MK073240.1|MK073239.1|MK073238.1|MK073237.1|MK073235.1|MK073234.1|MK073233.1|MK073232.1|MK073231.1|MK073230.1|MK073229.1|MK073228.1|MK073227.1|MK073226.1|MK073225.1|MK073224.1|MK073223.1|MK073222.1|MK073221.1|MK073220.1|MK073219.1|MK073218.1|MK073217.1|MK073216.1|MK073215.1|MK073212.1|MK073211.1|MK073210.1|MK073209.1|MK073208.1|MK073207.1|MK073206.1|MK073205.1|MK073204.1|MK073203.1|MK073202.1|MK073201.1|MK073200.1|MK073199.1|MK073198.1|MK073197.1|MK073196.1|MK073195.1|MK073194.1|MK073193.1|MK073192.1|MK073191.1|MK073190.1|MK073189.1|MK073188.1|MK073187.1|MK073186.1|MK073185.1|MK073184.1|MK073183.1|MK073182.1|MK073181.1|MK073180.1|MK073179.1|MK073178.1|MK073177.1|MK073176.1|MK073175.1|MK073173.1|MK073172.1|MK073171.1|MK073170.1|MK073169.1|MK073168.1|MK073167.1|MK073166.1|MK073165.1|MK073164.1|MK073163.1|MK073162.1|MK073161.1|MK073160.1|MK073159.1|MK073158.1|MK073157.1|MK073156.1|MK073155.1|MK073154.1|MK073153.1|MK073152.1|MK073151.1|MK073150.1|MK073149.1|MK073148.1|MK073147.1|MK073146.1|MK073145.1|MK073144.1|MK073143.1|MK073142.1|MK073141.1|MK073140.1|MK073139.1|MK073137.1|MK073136.1|MK073135.1|MK598973.1|MK598972.1|MK598971.1|MK598970.1|MK598969.1|MK598968.1|MK598967.1|MK598966.1|MK598965.1|MK598964.1|MK598963.1|MK598962.1|MK598961.1|MK598960.1|MK598959.1|MK598958.1|MK598957.1|MK598956.1|MK598948.1|MK598927.1|MK598899.1|MK598891.1|MK598884.1|JN305177.1|JF852437.1|JF852400.1|JF852398.1|JF852281.1|JF852252.1|MN729688.1|MN729687.1|MK403736.1|MK403735.1|MK403734.1|MK403733.1|MN549643.1|MN549642.1|MN549641.1|MN549640.1|MN549639.1|MN549638.1|MN549637.1|MN549636.1|MN549635.1|MN549634.1|MN549633.1|MN549632.1|MN549631.1|MN549630.1|MN549629.1|MN549628.1|MN549627.1|MN549626.1|MN549625.1|MN549624.1|MN549623.1|MN549622.1|MN549621.1|MN549620.1|MN549619.1|MN549618.1|MN549617.1|MN549616.1|MN549615.1|MN549614.1|MN549613.1|MN549612.1|MN549611.1|MN549610.1|MN549609.1|MN549608.1|MN549607.1|MN549606.1|MN549605.1|MN549604.1|MN549603.1|MN549602.1|MN549601.1|MN549600.1|MN549599.1|MN549598.1|MN549597.1|MN549596.1|MN549595.1|MK567495.1|MK567494.1|MK567493.1|MK567492.1|MK567491.1|MK567490.1|MK567489.1|MK567488.1|MK567487.1|MK567486.1|MK567485.1|MK567484.1|MK567483.1|MK567482.1|MK567481.1|MK567480.1|MK567479.1|MK567478.1|MK567477.1|MK567476.1|MK567475.1|MK567474.1|MK567473.1|MK567472.1|MK567471.1|MK567470.1|MK567469.1|MK567468.1|MK567467.1|MK567466.1|MK567465.1|MK567464.1|MK567463.1|MK567462.1|MK567461.1|MK567460.1|MK567459.1|MK567458.1|MK567457.1|MK567456.1|MK567455.1|MK567454.1|MK567453.1|MK567452.1|MK567451.1|MK567450.1|MK567449.1|MK567448.1|MK567447.1|MK567446.1|MK567445.1|MK567444.1|MK567443.1|MK567442.1|MK567441.1|MK567440.1|MK567439.1|MK567438.1|MK567437.1|MK567436.1|MK567435.1|MK567434.1|MK567433.1|MK567432.1|MK567431.1|MK567430.1|MK567429.1|MK567428.1|MK567427.1|MK567426.1|MK567425.1|MK567424.1|MK567423.1|MK567422.1|MK567421.1|MK567420.1|MK567419.1|MK567418.1|MK567417.1|MK567416.1|MK567415.1|MK567414.1|MK567413.1|MK567412.1|MK403767.1|MK403766.1|MK403765.1|MK403764.1|MK403763.1|MK403762.1|MK403761.1|MK403760.1|MK403759.1|MK403758.1|MK403757.1|MK403756.1|MK403755.1|MK403754.1|MK403753.1|MK403752.1|MK403751.1|MK403750.1|MK403749.1|MK403748.1|MK403747.1|MK403746.1|MK403745.1|MK403744.1|MK403743.1|MK403742.1|MK403741.1|MK403740.1|MK403739.1|MK403738.1|MK403737.1|MK402665.1|MK402664.1|MK402663.1|MK402662.1|MK402661.1|MK402660.1|MK402659.1|MK402658.1|MK402657.1|MK402656.1|MK402655.1|MK402654.1|MK402653.1|MK402652.1|MK402651.1|MK402650.1|MK402649.1|MK402648.1|MK402647.1|MK402646.1|MK402645.1|MK402644.1|MK402643.1|MK402642.1|MK402641.1|MK402640.1|MK402639.1|MK402638.1|MK402637.1|MK402636.1|MK402635.1|MK402634.1|MK402633.1|MK402632.1|MK402631.1|MK402630.1|MK402629.1|MK402628.1|MK402627.1|MK402626.1|MK402625.1|MK402624.1|MK402623.1|MK402622.1|MK402621.1|MK402620.1|MK402619.1|MK402618.1|MK402617.1|MK402616.1|MK402615.1|MK402614.1|MK402613.1|MK402612.1|MK402611.1|MK402610.1|MK402609.1|MK402608.1|MK402607.1|MK402606.1|MK402605.1|MK402604.1|MK402603.1|MK402602.1|MK402601.1|MK402600.1|MK402599.1|MK402598.1|MK402597.1|MK402596.1|MK402595.1|MK402594.1|MK402593.1|MK402592.1|MK402591.1|MK402590.1|MK402589.1|MK402588.1|MK402587.1|MK402586.1|MK402585.1|MK402584.1|MK402583.1|MK402582.1|MK402581.1|MK402580.1|MK402579.1|MK402578.1|MK402577.1|MK402576.1|MK402575.1|MK402574.1|MK402573.1|MK402572.1|MK402571.1|MK402570.1|MK402569.1|MK402568.1|MK402567.1|MK402566.1|MK402565.1|MK402564.1|MK402563.1|MK402562.1|MK402561.1|MK402560.1|MK402559.1|MK402558.1|MK402557.1|MK402556.1|MK402555.1|MK402554.1|MK402553.1|MK402552.1|MK402551.1|MK402550.1|MK402549.1|MK402548.1|MK402547.1|MK402546.1|MK402545.1|MK402544.1|MK402543.1|MK402542.1|MK402541.1|MK402540.1|MK402539.1|MK402538.1|MK402537.1|MK402536.1|MK402535.1|MK402534.1|MK402533.1|MK402532.1|MK402531.1|MK402530.1|MK402529.1|MK402528.1|MK402527.1|MK402526.1|MK402525.1|MK402524.1|MK402523.1|MK402522.1|MK402521.1|MK402520.1|MK402519.1|MK402518.1|MK402517.1|MK402516.1|MK402515.1|MK402514.1|MK402513.1|MK402512.1|MK402511.1|MK402510.1|MK402509.1|MK402508.1|MK402507.1|MK402506.1|MK402505.1|MK402504.1|MK402503.1|MK402502.1|MK402501.1|MK402500.1|MK402499.1|MK402498.1|MK402497.1|MK402496.1|MK402495.1|MK402494.1|MK402493.1|MK402492.1|MK402491.1|MK402490.1|MK402489.1|MK402488.1|MK402487.1|MK402486.1|MK402485.1|MK402484.1|MK402483.1|MK402482.1|MK402481.1|MK402480.1|MK402479.1|MK402478.1|MK402477.1|MK402476.1|MK402475.1|MK402474.1|MK402473.1|MK402472.1|MK402471.1|MK402470.1|MK402469.1|MK402468.1|MK402467.1|MK402466.1|MK402465.1|MK402464.1|MK402463.1|MK402462.1|MK402461.1|MK402460.1|MK402459.1|MK402458.1|MK402457.1|MK402456.1|MK402455.1|MK402454.1|MK402453.1|MK402452.1|MK402451.1|MK402450.1|MK402449.1|MK402448.1|MK402447.1|MK402446.1|MK402445.1|MK402444.1|MK402443.1|MK402442.1|MK402441.1|MK402440.1|MK402439.1|MK402438.1|MK402437.1|MK402436.1|MK402435.1|MK402434.1|MK402433.1|MK402432.1|MK402431.1|MK402430.1|MK402429.1|MK402428.1|MK402427.1|MK402426.1|MK402425.1|MK402424.1|MK402423.1|MK402422.1|MK402421.1|MK402420.1|MK402419.1|MK402418.1|MK402417.1|MK402416.1|MK402415.1|MK402414.1|MK402413.1|MK402412.1|MK402411.1|MK402410.1|MK402409.1|MK402408.1|MK402407.1|MK402406.1|MK402405.1|MK402404.1|MK402403.1|MK402402.1|MK402401.1|MK402400.1|MK402399.1|MK402398.1|MK402397.1|MK402396.1|MK402395.1|MK402394.1|MK402393.1|MK402392.1|MK402391.1|MK402390.1|MK402389.1|MK402388.1|MK402387.1|MK402386.1|MK402385.1|MK402384.1|MK402383.1|MK402382.1|MK402381.1|MK402380.1|MK402379.1|MK402378.1|MK402377.1|MK402376.1|MK402375.1|MK402374.1|MK402373.1|MK402372.1|MK402371.1|MK402370.1|MK402369.1|MK402368.1|MK402367.1|MK402366.1|MK402365.1|MK402364.1|MK402363.1|MK402362.1|MK402361.1|MK402360.1|MK402359.1|MK402358.1|MK402357.1|MK402356.1|MK402355.1|MK402354.1|MK402353.1|MK402352.1|MK402351.1|MK402350.1|MK402349.1|MK402348.1|MK402347.1|MK402346.1|MK402345.1|MK402344.1|MK402343.1|MK402342.1|MK402341.1|MK402340.1|MK402339.1|MK402338.1|MK402337.1|MK402336.1|MK402335.1|MK402334.1|MK402333.1|MK402332.1|MK402331.1|MK402330.1|MK402329.1|MK402328.1|MK402327.1|MK402326.1|MK402325.1|JN276270.1|JN274741.1|JN274740.1|JN274739.1|JN274738.1|JN312282.1|JN269363.1|JN269351.1|JN268091.1|JN267886.1|JN286764.1|JN286523.1|JN286522.1|JN286521.1|JN286520.1|JN286519.1|JN286518.1|JN286517.1|JN286516.1|JN286515.1|JN286513.1|JN286512.1|JN286511.1|JN286510.1|JN286509.1|JN284905.1|JN279580.1|JN271154.1|JN271153.1|JN271152.1|JN271151.1|JN271146.1|JN271124.1|JN271123.1|JN271109.1|JN271103.1|JN271100.1|JN271099.1|JN271098.1|JN271097.1|JN271034.1|JN270932.1|JN270931.1|JN270930.1|JN269441.1|JN264269.1|JN264261.1|JN262146.1|JN262140.1|JN262037.1|JN307707.1|JN307706.1|JN307705.1|JN307698.1|JN307588.1|JN307587.1|JN307586.1|JN307585.1|JN307584.1|JN307583.1|JN307582.1|JN307581.1|JN307513.1|JN307512.1|JN307511.1|JN307510.1|JN307509.1|JN307505.1|JN307483.1|JN307481.1|JN307480.1|JN307479.1|JN307478.1|JN307477.1|JN307476.1|JN307475.1|JN307474.1|JN307473.1|JN307472.1|JN307471.1|JN307470.1|JN307469.1|JN307468.1|JN307467.1|JN307466.1|JN307465.1|JN307464.1|JN307463.1|JN307462.1|JN307461.1|JN307460.1|JN307459.1|JN307434.1|JN307433.1|JF851790.1|JF851789.1|JF851082.1|JF851051.1|HM890891.1|HM890883.1|HM890880.1|HM890877.1|HM890869.1|HM890866.1|HM890852.1|HM890842.1|HM890841.1|HM890840.1|HM890829.1|HQ919624.1|HQ919611.1|HQ919606.1|HQ919561.1|HQ919557.1|HQ919458.1|HQ919457.1|HQ919251.1|HQ919244.1|HQ919241.1|HQ919238.1|HQ919217.1|HQ919215.1|HQ957368.1|HQ990688.1|HQ990678.1|HQ990669.1|HQ990601.1|HQ990597.1|HQ990584.1|HQ990581.1|HQ990559.1|HQ990484.1|HQ990483.1|HQ979940.1|HQ944908.1|HQ944907.1|HQ957201.1|HM910197.1|HM918977.1|HM918976.1|HM918974.1|HM918973.1|HM918972.1|HM918971.1|HM918970.1|HM918964.1|HM918961.1|HM918960.1|HM918959.1|HM918958.1|HM918957.1|HM918956.1|HM918955.1|HM918954.1|HM918953.1|HM918952.1|HM918951.1|HM918916.1|HM918915.1|HM916894.1|HM916889.1|HM916875.1|HM916874.1|HM916869.1|HM916867.1|HM916866.1|HM916865.1|HM916863.1|HM916860.1|HM916859.1|HM916857.1|HM916854.1|HM916755.1|HM916752.1|HM916723.1|HM916714.1|HM916636.1|HM916632.1|HM916612.1|HM916607.1|HM916603.1|HM916592.1|HM916586.1|HM916568.1|HM916553.1|HM916527.1|HM916518.1|HM916516.1|HM916504.1|HM916502.1|HM916484.1|HM916476.1|HM916471.1|HM916446.1|HM916368.1|HM916365.1|HM916358.1|HM916354.1|HM916346.1|HM916327.1|HM916092.1|HM916091.1|HM916082.1|HM916081.1|HM916080.1|HM916047.1|HM916033.1|HM916032.1|HM916030.1|HM916029.1|HM915329.1|HM915322.1|HM915240.1|HM915236.1|HM915235.1|HM915233.1|HM915220.1|HM915219.1|HM915218.1|HM915216.1|HM915215.1|HM915212.1|HM915211.1|HM915210.1|HM915209.1|HM915208.1|HM915207.1|HM915195.1|HM915185.1|HM915172.1|HM915170.1|HM915147.1|HM915146.1|HM915145.1|HM915144.1|HM915140.1|HM915136.1|HM915128.1|HM915108.1|HM915093.1|HM915092.1|HM915086.1|HM915085.1|HM915084.1|HM915083.1|HM915082.1|HM915081.1|HM915080.1|HM915079.1|HM915072.1|HM915069.1|HM915059.1|HM915058.1|HM915054.1|HM915053.1|HM891521.1|HM891520.1|HM891510.1|HM891509.1|HM891505.1|HM891503.1|HM891485.1|HM891476.1|HM891475.1|HM891472.1|HM891465.1|HM891463.1|HM891462.1|HM891460.1|HM891452.1|HM891439.1|HM891425.1|HM891423.1|HM891422.1|HM891382.1|HM891381.1|HM891368.1|HM891051.1|HM891050.1|HM891036.1|HM891019.1|HM890976.1|HM890966.1|HM890949.1|HM890936.1|HQ563671.1|HQ581670.1|HM918836.1|HM918835.1|HM918834.1|HM918832.1|HM918831.1|HM918830.1|HM918829.1|HM918828.1|HM918827.1|HM918819.1|HM918813.1|HM918811.1|HM918810.1|HM918809.1|HM918808.1|HM918807.1|HM918806.1|HM918804.1|HM918788.1|HM918747.1|HM918728.1|HM918708.1|HM918616.1|HM918604.1|HM918602.1|HM918582.1|HM918502.1|HM918494.1|HM917387.1|HM917386.1|HM917380.1|HM917379.1|HM917375.1|HM917374.1|HM917357.1|HM917090.1|HM916990.1|HM916962.1|HM916955.1|HM916931.1|HM916908.1|HM916905.1|HM916904.1|HM916902.1|HQ566366.1|HQ545373.1|HQ545370.1|HQ545369.1|HQ565886.1|HQ565885.1|HQ565884.1|HQ565883.1|HQ565882.1|HQ565881.1|HQ565880.1|HM417534.1|HM417533.1|HM417228.1|HM386309.1|HM386299.1|HM385201.1|HM385200.1|HM385199.1|HM385198.1|HM385197.1|HM385196.1|HM385195.1|HM385194.1|HM385193.1|HM385192.1|HM385191.1|HM385190.1|HM385189.1|HM385188.1|HM385187.1|HM385186.1|HM385185.1|HM385184.1|HM385183.1|HM385182.1|HM385181.1|HM385180.1|HM385179.1|HM385178.1|HM385177.1|HM385176.1|HM385175.1|HM385174.1|HM385173.1|HM385172.1|HM385171.1|HM404970.1|HM404969.1|HM376639.1|GU687795.1|GU687784.1|GU672818.1|GU707072.1|GU700878.1|GU700877.1|GU700876.1|MG816779.1|MG816778.1|MG816777.1|MN346657.1|MN346656.1|MN346655.1|MN346654.1|MN346652.1|MN346651.1|MN346650.1|MN346649.1|MN346648.1|MN346647.1|MN346646.1|MN346645.1|MN346644.1|MN346643.1|MN346642.1|MN346641.1|MN346640.1|MN346639.1|MN346638.1|MN346637.1|MN346636.1|MN346635.1|MN346634.1|MN346633.1|MN346632.1|MN346631.1|MN346630.1|MN346629.1|MN346628.1|MN346627.1|MN346626.1|MN346625.1|MN346624.1|MN346623.1|MN346622.1|MN346621.1|MN346620.1|MN346619.1|MN346618.1|MN346617.1|MN346616.1|MN346615.1|MN346614.1|MN346613.1|MN346612.1|MN346611.1|MN346610.1|MN346609.1|MN346608.1|MN346607.1|MN346606.1|MN346605.1|MN346604.1|MN346603.1|MN346602.1|MN346601.1|MN346600.1|MN346599.1|MN346598.1|MN346597.1|MN346596.1|MN346595.1|MN346594.1|MN346593.1|MN346592.1|MN346591.1|MN346590.1|MN346589.1|MN346588.1|MN346587.1|MN346586.1|MN346585.1|MN346584.1|MN346583.1|MN346582.1|MN346581.1|MN346580.1|MN346579.1|MN346578.1|MN346577.1|MN346576.1|MN346575.1|MN346574.1|MN346573.1|MN346572.1|MN346571.1|MN346570.1|MN346569.1|MN346568.1|MN346567.1|MN346566.1|MN346565.1|MN346564.1|MN346563.1|MN346562.1|MN346561.1|MN346560.1|MN346559.1|MN346558.1|MN346557.1|MN346556.1|MN346555.1|MN346554.1|MN346553.1|MN346552.1|MN346551.1|MN346550.1|MN346549.1|MN346548.1|MN346547.1|MN346546.1|MN346545.1|MN346544.1|MN346543.1|MN346542.1|MN346541.1|MN346540.1|MN346539.1|MN346538.1|MN346537.1|MN346536.1|MN346535.1|MN346534.1|MN346533.1|MN346532.1|MN346531.1|MN346530.1|MN346529.1|MN346528.1|MN346527.1|MN346526.1|MN346525.1|MN346524.1|MN346523.1|MN346522.1|MN346521.1|MN346520.1|MN346519.1|MN346518.1|MN346517.1|MN346516.1|MN346515.1|MN346514.1|MN346513.1|MN346512.1|MN346511.1|MN346510.1|MN346509.1|MN346508.1|MN346506.1|MN346505.1|MN346504.1|MN346503.1|MN346502.1|MN346501.1|MN346500.1|MN346499.1|MN346497.1|MN346496.1|MN346495.1|MN346494.1|MN346493.1|MN346492.1|MN346491.1|MN346490.1|MN346489.1|MN346488.1|MN346487.1|MN346486.1|MN346485.1|MN346484.1|MN346483.1|MN346482.1|MN346481.1|MN346480.1|MN346479.1|MN346478.1|MN346477.1|MN346476.1|MN346475.1|MN346474.1|MN346473.1|MN346472.1|MN346471.1|MN346470.1|MN346469.1|MN346468.1|MN346467.1|MN346466.1|MN346465.1|MN346464.1|MN346463.1|MN346462.1|MN346461.1|MN346460.1|MN346459.1|MN346458.1|MN346457.1|MN346456.1|MN346455.1|MN346454.1|MN346453.1|MN346452.1|MN346451.1|MN346450.1|MN346449.1|MN346448.1|MN346447.1|MN346446.1|MN346445.1|MN346444.1|MN346443.1|MN346442.1|MN346441.1|MN346440.1|MN346439.1|MN346438.1|MN346437.1|MN346436.1|MN346435.1|MN346434.1|MN346433.1|MN346432.1|MN346431.1|MN346430.1|MN346429.1|MN346428.1|MN346427.1|MN346426.1|MN346425.1|MN346424.1|MN346423.1|MN346422.1|MN346421.1|MN346420.1|MN346419.1|MN346418.1|MN346417.1|MN346416.1|MN346415.1|MN346414.1|MN346413.1|MN346412.1|MN346411.1|MN346410.1|MN346409.1|MN346408.1|MN346407.1|MN346406.1|MN346405.1|MN346404.1|MN346403.1|MN346401.1|MN346400.1|MN346399.1|MN346398.1|MN346397.1|MN346396.1|MN346395.1|MN346394.1|MN346393.1|MN346392.1|MN346391.1|MN346390.1|MN346389.1|MN346388.1|MN346387.1|MN346386.1|MN346385.1|MN346384.1|MN346383.1|MN346382.1|MN346381.1|MN346380.1|MN346379.1|MN346378.1|MN346377.1|MN346376.1|MN346375.1|MN346374.1|MN346372.1|MN346371.1|MN346370.1|MN346369.1|MN346368.1|MN346366.1|MN346365.1|MN346364.1|MN346363.1|MN346362.1|MN346361.1|MN346360.1|MN346359.1|MN346358.1|MN346357.1|MN346356.1|MN346355.1|MN346354.1|MN346353.1|MN346352.1|MN346351.1|MN346350.1|MN346349.1|MN346348.1|MN346347.1|MN346346.1|MN346345.1|MN346344.1|MN346343.1|MN346342.1|MN346341.1|MN346340.1|MN346339.1|MN346338.1|MN346337.1|MN346336.1|MN346335.1|MN346334.1|MN346333.1|MN346332.1|MN346331.1|MN346330.1|MN346329.1|MN346328.1|MN346327.1|MN346326.1|MN346325.1|MN346324.1|MN346323.1|MN346322.1|MN346321.1|MN346320.1|MN346319.1|MN346318.1|MN346317.1|MN346316.1|MN346315.1|MN346314.1|MN346313.1|MN346312.1|MN346311.1|MN346310.1|MN346309.1|MN346308.1|MN346307.1|MN346306.1|MN346305.1|MN346304.1|MN346303.1|MN346302.1|MN346301.1|MN346300.1|MN346299.1|MN346298.1|MN346297.1|MN346296.1|MN346295.1|MN346294.1|MN346293.1|MN346292.1|MN346291.1|MN346290.1|MN346289.1|MN346288.1|MN346287.1|MN346286.1|MN346285.1|MN346284.1|MN346283.1|MN346282.1|MN346281.1|MN346280.1|MN346279.1|MN346278.1|MN346277.1|MN346276.1|MN346275.1|MN346274.1|MN346273.1|MN346272.1|MN346271.1|MN346270.1|MN346269.1|MN346268.1|MN346267.1|MN346266.1|MN346265.1|MN346264.1|MN346263.1|MN346262.1|MN346261.1|MN346260.1|MN346259.1|MN346258.1|MN346257.1|MN346255.1|MN346254.1|MN346253.1|MN346252.1|MN346251.1|MN346250.1|MN346249.1|MN346248.1|MN346247.1|MN346246.1|MN346245.1|MN346244.1|MN346243.1|MN346242.1|MN346241.1|MN346240.1|MN346239.1|MN346238.1|MN346237.1|MN346236.1|MN346235.1|MN346234.1|MN346233.1|MN346232.1|MN346231.1|MN346230.1|MN346229.1|MN346228.1|MN346227.1|MN346226.1|MN346225.1|MN346224.1|MN346223.1|MN346222.1|MN346221.1|MN346220.1|MN346219.1|MN346218.1|MN346217.1|MN346216.1|MN346215.1|MN346214.1|MN346213.1|MN346212.1|MN346211.1|MN346210.1|MN346209.1|MN346208.1|MN346207.1|MN346205.1|MN346204.1|MN346203.1|MN346202.1|MN346201.1|MN346200.1|MN346199.1|MN346198.1|MN346197.1|MN346196.1|MN346195.1|MN346194.1|MN346193.1|MK185705.1|MK185704.1|MK185703.1|MK185702.1|MK185701.1|MK216559.1|MK216558.1|MK216557.1|MK216556.1|MK216555.1|MK216554.1|MK216553.1|MK216552.1|MK216551.1|MK216550.1|MK216549.1|MK216548.1|MK216547.1|MK216546.1|MK216545.1|MK216544.1|MK216543.1|MK216542.1|MK216541.1|MK216540.1|MK402312.1|MK402311.1|MK402310.1|MK402309.1|MK402308.1|MK402307.1|MK402306.1|MK402305.1|MK402304.1|MK402303.1|MK402302.1|MK402301.1|MK402300.1|MK402299.1|MK402298.1|MK402297.1|MK402296.1|MN184218.1|MN184217.1|MN184216.1|MN184215.1|MN184214.1|MN184213.1|MN184212.1|MN184211.1|MN184210.1|MN184209.1|MN184208.1|MN184207.1|MN184206.1|MN184205.1|MN184204.1|MN184203.1|MN184202.1|MN184201.1|MN184200.1|MN184199.1|MN184198.1|MN184197.1|MN184196.1|MN184195.1|MN184194.1|MN184193.1|MN184192.1|MN184191.1|MN184190.1|MN184189.1|MN184188.1|MN184187.1|MN184186.1|MN184185.1|MN184184.1|MN184183.1|MN184182.1|MN184181.1|MN184180.1|MN184179.1|MN184178.1|MN184177.1|MN184176.1|MN184175.1|MN184174.1|MN184173.1|MN184172.1|MN184171.1|MN184170.1|MN184169.1|MN184168.1|MN184167.1|MN184166.1|MN184165.1|MN184164.1|MN184163.1|MN184162.1|MN184161.1|MN184160.1|MN184159.1|MN184158.1|MN184157.1|MN184156.1|MN184155.1|MN184154.1|MN184153.1|MN184152.1|MN184151.1|MN184150.1|MN184149.1|MN184148.1|MN184147.1|MN184146.1|MN184145.1|MN184144.1|MN184143.1|MN184142.1|MN184141.1|MN184140.1|MN184139.1|MN184138.1|MN184137.1|MN184136.1|MN184135.1|MN184134.1|MN184133.1|MN184132.1|MN184131.1|MN184130.1|MN184129.1|MN184128.1|MN184127.1|MN184126.1|MN184125.1|MN184124.1|MN184123.1|MN184122.1|MN184121.1|MN184120.1|MN184119.1|MN184118.1|MN184117.1|MN184116.1|MN184115.1|MN184114.1|MN184113.1|MN184112.1|MN184111.1|MN184110.1|MN184109.1|MN184108.1|MN184107.1|MN184106.1|MN184105.1|MN184104.1|MN184103.1|MN184102.1|MN184101.1|MN184100.1|MN184099.1|MN184098.1|MN184097.1|MN184096.1|MN184095.1|MN184094.1|MN184093.1|MN184092.1|MN184091.1|MN184090.1|MN184089.1|MN184088.1|MN184087.1|MN184086.1|MN184085.1|MN184084.1|MN184083.1|MN184082.1|MN184081.1|MN184080.1|MN184079.1|MN184078.1|MN184077.1|MN184076.1|MN184075.1|MN184074.1|MN184073.1|MN184072.1|MN184071.1|MN184070.1|MN184069.1|MN184068.1|MN184067.1|MN184066.1|MN184065.1|MN184064.1|MN184063.1|MN184062.1|MN184061.1|MN184060.1|MN184059.1|MN184058.1|MN184057.1|MN184056.1|MN184055.1|MN184054.1|MN184053.1|MN184052.1|MN184051.1|MN184050.1|MN184049.1|MN184048.1|MN184047.1|MN184046.1|MN184045.1|MN184044.1|MN184043.1|MN184042.1|MN184041.1|MN184040.1|MN184039.1|MN184038.1|MN184037.1|MN184036.1|MN184035.1|MN184034.1|MN184033.1|MN184032.1|MN184031.1|MN184030.1|MN184029.1|MN184028.1|MN184027.1|MN184026.1|MN184025.1|MN184024.1|MN184023.1|MN184022.1|MN184021.1|MN184020.1|MN184019.1|MN184018.1|MN184017.1|MN184016.1|MN184015.1|MN184014.1|MN184013.1|MN184012.1|MN184011.1|MN184010.1|MN184009.1|MN184008.1|MN184007.1|MN184006.1|MN184005.1|MN184004.1|MN184003.1|MN184002.1|MN184001.1|MN184000.1|MN183999.1|MN183998.1|MN183997.1|MN183996.1|MN183995.1|MN183994.1|MN183993.1|MN183992.1|MN183991.1|MN183990.1|MN183989.1|MN183988.1|MN183987.1|MN183986.1|MN183985.1|MN183984.1|MN183983.1|MN183982.1|MN183981.1|MN183980.1|MN183979.1|MN183978.1|MN183977.1|MN183976.1|MN183975.1|MN183974.1|MN183973.1|MN183972.1|MN183971.1|MN183970.1|MN183969.1|MN183968.1|MN183967.1|MN183966.1|MN183965.1|MN183964.1|MN183963.1|MN183962.1|MN183961.1|MN183960.1|MN183959.1|MN183958.1|MN183957.1|MN183956.1|MN183955.1|MN183954.1|MN183953.1|MN183952.1|MN183951.1|MN183950.1|MN183949.1|MN183948.1|MN183947.1|MN183946.1|MN183945.1|MN183944.1|MN183943.1|MN183942.1|MN183941.1|MN183940.1|MN183939.1|MN183938.1|MN183937.1|MN183936.1|MN183935.1|MN183934.1|MN183933.1|MN183932.1|MN183931.1|MN183930.1|MN183929.1|MN183928.1|MN183927.1|MN183926.1|MN183925.1|MN183924.1|MN183923.1|MN183922.1|MN183921.1|MN183920.1|MN183919.1|MN183918.1|MN183917.1|MN183916.1|MN183915.1|MN183914.1|MN183913.1|MN183912.1|MN183911.1|MN183910.1|MN183909.1|MN183908.1|MN183907.1|MN183906.1|MN183905.1|MN183904.1|MN183903.1|MN183902.1|MN183901.1|MN183900.1|MN183899.1|MN183898.1|MN183897.1|MN183896.1|MN183895.1|MN183894.1|MN183893.1|MN183892.1|MN183891.1|MN183890.1|MN183889.1|MN183888.1|MN183887.1|MN183886.1|MN183885.1|MN183884.1|MN183883.1|MN183882.1|MN183881.1|MN183880.1|MN183879.1|MN183878.1|MN183877.1|MN183876.1|MN183875.1|MN183874.1|MN183873.1|MN183872.1|MN183871.1|MN183870.1|MN183869.1|MN183868.1|MN183867.1|MN183866.1|MN183865.1|MN183864.1|MN183863.1|MN183862.1|MN183861.1|MN183860.1|MN183859.1|MN183858.1|MN183857.1|MN183856.1|MN183855.1|MN183854.1|MN183853.1|MN183852.1|MN183851.1|MN183850.1|MN183849.1|MN183848.1|MN183847.1|MN183846.1|MN183845.1|MN183844.1|MN183843.1|MN183842.1|MN183841.1|MN183840.1|MN183839.1|MN183838.1|MN183837.1|MN183836.1|MN183835.1|MN183834.1|MN183833.1|MN183832.1|MN183831.1|MN183830.1|MN183829.1|MN183828.1|MN183827.1|MN183826.1|MN183825.1|MN183824.1|MN183823.1|MN183822.1|MN183821.1|MN183820.1|MN183819.1|MN183818.1|MN183817.1|MN183816.1|MN183815.1|MN183814.1|MN183813.1|MN183812.1|MN183811.1|MN183810.1|MN183809.1|MN183808.1|MN183807.1|MN183806.1|MN183805.1|MN454491.1|MN454490.1|MN454489.1|MN454488.1|MN454487.1|MN454486.1|MN454485.1|MN454484.1|MN454483.1|MN454482.1|MN454481.1|MN454480.1|MN454479.1|MN454478.1|MN454477.1|MN454476.1|MN454475.1|MN454474.1|MN454473.1|MN454472.1|MN454471.1|MN454470.1|MN454469.1|MN454468.1|MN454467.1|MN454466.1|MN454465.1|MN454464.1|MN454463.1|MN454462.1|MN454461.1|MN454460.1|MN454459.1|MN454458.1|MN454457.1|MN454456.1|MN454455.1|MN454454.1|MN454453.1|MN454452.1|MN454451.1|MN454450.1|MN454449.1|MN454448.1|MN454447.1|MN454446.1|MN454445.1|MN454444.1|MN454443.1|MN454442.1|MN454441.1|MN454440.1|MN454439.1|MN454438.1|MN454437.1|MN454436.1|MN454435.1|MN454434.1|MN454433.1|MN454432.1|MN454431.1|MN454430.1|MN454429.1|MN454428.1|MN454427.1|MN454426.1|MN454425.1|MN454424.1|MN454423.1|MN454422.1|MN454421.1|MN454420.1|MN454419.1|MN454418.1|MN454417.1|MN454416.1|MN454415.1|MN454414.1|MN454413.1|MN454412.1|MN732467.1|MN732466.1|MN732465.1|MN732464.1|MN732463.1|MN732462.1|MN732461.1|MN732460.1|MN732459.1|MN732458.1|MN732457.1|MN732456.1|MN732455.1|MN732454.1|MN732453.1|MN732452.1|MN732451.1|MN732450.1|MN732449.1|MN732448.1|MN732447.1|MN732446.1|MN732445.1|MN732444.1|MN732443.1|MN732442.1|MN732441.1|MN732440.1|MN732439.1|MN732438.1|MN732437.1|MN732436.1|MN732435.1|MN732434.1|MN732433.1|MN732432.1|MN732431.1|MN732430.1|MN732429.1|MN732428.1|MN732427.1|MN732426.1|MN732425.1|MN732424.1|MN732423.1|MN732422.1|MN732421.1|MN732420.1|MN732419.1|MN732418.1|MN732417.1|MN732416.1|MN732415.1|MN732414.1|MN732413.1|MN732412.1|MN732411.1|MN732410.1|MN732409.1|MN732408.1|MN732407.1|MN732406.1|MN732405.1|MN732404.1|MN732403.1|MN732402.1|MN732401.1|MN732400.1|MN732399.1|MN732398.1|MN732397.1|MN732396.1|MN732395.1|MN732394.1|MN732393.1|MN732392.1|MN732391.1|MN732390.1|MN732389.1|MN732388.1|MN732387.1|MN732386.1|MN732385.1|MN732384.1|MN732383.1|MN732382.1|MN732381.1|MN732380.1|MN732379.1|MN732378.1|MN732377.1|MN732376.1|MN732375.1|MN732374.1|MN732373.1|MN732372.1|MN732371.1|MN732370.1|MN732369.1|MN732368.1|MN732367.1|MN732366.1|MN732365.1|MN732364.1|MN732363.1|MN732362.1|MN732361.1|MN732360.1|MN732359.1|MN732358.1|MN732357.1|MN732356.1|MN732355.1|MN732354.1|MN732353.1|MN732352.1|MN732351.1|MN732350.1|MN732349.1|MN732348.1|MN732347.1|MN732346.1|MN732345.1|MN732344.1|MN732343.1|MN732342.1|MN732341.1|MN732340.1|MN732339.1|MN732338.1|MN732337.1|MN732336.1|MN732335.1|MN732334.1|MN732333.1|MN732332.1|MN732331.1|MN732330.1|MN732329.1|MN732328.1|MN732327.1|MN732326.1|MN732325.1|MN732324.1|MN732323.1|MN732322.1|MN732321.1|MN732320.1|MN732319.1|MN732318.1|MN732317.1|MN732316.1|MN732315.1|MN732314.1|MN732313.1|MN732312.1|MN732311.1|MN732310.1|MN732309.1|MN732308.1|MN732307.1|MN732306.1|MN732305.1|MN732304.1|MN732303.1|MN732302.1|MN732301.1|MN732300.1|MN732299.1|MN732298.1|MN732297.1|MN732296.1|MN732295.1|MN732294.1|MN732293.1|MN732292.1|MN732291.1|MN732290.1|MN732289.1|MN732288.1|MN732287.1|MN732286.1|MN732285.1|MN732284.1|MN732283.1|MN732282.1|MN732281.1|MN732280.1|MN732279.1|MN732278.1|MN732277.1|MN732276.1|MN732275.1|MN732274.1|MN732273.1|MN732272.1|MN732271.1|MN732270.1|MN732269.1|MN732268.1|MN732267.1|MN732266.1|MN732265.1|MN732264.1|MN732263.1|MN732262.1|MN732261.1|MN732260.1|MN732259.1|MN732258.1|MN732257.1|MN732256.1|MN732255.1|MN732254.1|MN732253.1|MN732252.1|MN732251.1|MN732250.1|MN732249.1|MN732248.1|MN732247.1|MN732246.1|MN732245.1|MN732244.1|MN732243.1|MN732242.1|MN732241.1|MN732240.1|MN732239.1|MN732238.1|MN732237.1|MN732236.1|MN732235.1|MN732234.1|MN732233.1|MN732232.1|MN732231.1|MN732230.1|MN732229.1|MN732228.1|MN732227.1|MN732226.1|MN732225.1|MN732224.1|MN732223.1|MN732222.1|MN732221.1|MN732220.1|MN732219.1|MN732218.1|MN732217.1|MN732216.1|MN732215.1|MN732214.1|MN732213.1|MN732212.1|MN732211.1|MN732210.1|MN732209.1|MN732208.1|MN732207.1|MN732206.1|MN732205.1|MN732204.1|MN732203.1|MN732202.1|MN732201.1|MN732200.1|MN732199.1|MN732198.1|MN732197.1|MN732196.1|MN732195.1|MN732194.1|MN732193.1|MN732192.1|MN732191.1|MN732190.1|MN732189.1|MN732188.1|MN732187.1|MN732186.1|MN732185.1|MN732184.1|MN732183.1|MN732182.1|MN732181.1|MN732180.1|MN732179.1|MN732178.1|MN732177.1|MN732176.1|MN732175.1|MN732174.1|MN732173.1|MN732172.1|MN732171.1|MN732170.1|MN732169.1|MN732168.1|MN732167.1|MN732166.1|MN732165.1|MN732164.1|MN732163.1|MN732162.1|MN732161.1|MN732160.1|MN732159.1|MN732158.1|MN732157.1|MN732156.1|MN732155.1|MN732154.1|MN732153.1|MN732152.1|MN732151.1|MN732150.1|MN732149.1|MN732148.1|MN732147.1|MN732146.1|MN732145.1|MN732144.1|MN732143.1|MN732142.1|MN732141.1|MN732140.1|MN732139.1|MN732138.1|MN732137.1|MN732136.1|MN732135.1|MN732134.1|MN732133.1|MN732132.1|MN732131.1|MN732130.1|MN732129.1|MN732128.1|MN732127.1|MN732126.1|MN732125.1|MN732124.1|MN732123.1|MN732122.1|MN732121.1|MN732120.1|MN732119.1|MN732118.1|MN732117.1|MN732116.1|MN732115.1|MN732114.1|MN732113.1|MN732112.1|MN732111.1|MN732110.1|MN732109.1|MN732108.1|MN732107.1|MN732106.1|MN732105.1|MN732104.1|MN732103.1|MN732102.1|MN732101.1|MN732100.1|MN732099.1|MN732098.1|MN732097.1|MN732096.1|MN732095.1|MN732094.1|MN732093.1|MN732092.1|MN732091.1|MN732090.1|MN732089.1|MN732088.1|MN732087.1|MN732086.1|MN732085.1|MN732084.1|MN732083.1|MN732082.1|MN732081.1|MN732080.1|MN732079.1|MN732078.1|MN732077.1|MN732076.1|MN732075.1|MN732074.1|MN732073.1|MN732072.1|MN732071.1|MN732070.1|MN732069.1|MN732068.1|MN732067.1|MN732066.1|MN732065.1|MN732064.1|MN732063.1|MN732062.1|MN732061.1|MN732060.1|MN732059.1|MN732058.1|MN732057.1|MN732056.1|MN732055.1|MN732054.1|MN732053.1|MN732052.1|MN732051.1|MN732050.1|MN732049.1|MN732048.1|MN732047.1|MN732046.1|MN732045.1|MN732044.1|MN732043.1|MN732042.1|MN732041.1|MN732040.1|MN732039.1|MN732038.1|MN732037.1|MN732036.1|MN732035.1|MN732034.1|MN732033.1|MN732032.1|MN732031.1|MN732030.1|MN732029.1|MN732028.1|MN732027.1|MN732026.1|MN732025.1|MN732024.1|MN732023.1|MN732022.1|MN732021.1|MN732020.1|MN732019.1|MN732018.1|MN732017.1|MN732016.1|MN732015.1|MN732014.1|MN732013.1|MN732012.1|MN732011.1|MN732010.1|MN732009.1|MN732008.1|MN732007.1|MN732006.1|MN732005.1|MN732004.1|MN732003.1|MN732002.1|MN732001.1|MN732000.1|MN731999.1|MN731998.1|MN731997.1|MN731996.1|MN731995.1|MN731994.1|MN731993.1|MN731992.1|MN731991.1|MN731990.1|MN731989.1|MN731988.1|MN731987.1|MN731986.1|MN731985.1|MN731984.1|MN731983.1|MN731982.1|MN731981.1|MN731980.1|MN731979.1|MN731978.1|MN731977.1|MN731976.1|MN731975.1|MN731974.1|MN731973.1|MN731972.1|MN731971.1|MN731970.1|MN731969.1|MN731968.1|MN731967.1|MN731966.1|MN731965.1|MN731964.1|MN731963.1|MN731962.1|MN731961.1|MN731960.1|MN731959.1|MN731958.1|MN731957.1|MN731956.1|MN731955.1|MN731954.1|MN731953.1|MN731952.1|MN731951.1|MN731950.1|MN731949.1|MN731948.1|MN731947.1|MN731946.1|MN731945.1|MN731944.1|MN731943.1|MN731942.1|MN731941.1|MN731940.1|MN731939.1|MN731938.1|MN731937.1|MN731936.1|MN731935.1|MN731934.1|MN731933.1|MN731932.1|MN731931.1|MN731930.1|MN731929.1|MN731928.1|MN731927.1|MN731926.1|MN731925.1|MN731924.1|MN731923.1|MN731922.1|MN731921.1|MN731920.1|MN731919.1|MN731918.1|MN731917.1|MN731916.1|MN731915.1|MN731914.1|MN731913.1|MN731912.1|MN731911.1|MN731910.1|MN731909.1|MN731908.1|MN731907.1|MN731906.1|MN731905.1|MN731904.1|MN731903.1|MN731902.1|MN731901.1|MN731900.1|MN731899.1|MN731898.1|MN731897.1|MN731896.1|MN731895.1|MN731894.1|MN731893.1|MN731892.1|MN731891.1|MN731890.1|MN731889.1|MN731888.1|MN731887.1|MN731886.1|MN731885.1|MN731884.1|MN731883.1|MN731882.1|MN731881.1|MN731880.1|MN731879.1|MN731878.1|MN731877.1|MN731876.1|MN731875.1|MN731874.1|MN731873.1|MN731872.1|MN731871.1|MN731870.1|MN731869.1|MN731868.1|MN731867.1|MN731866.1|MN731865.1|MN731864.1|MN731863.1|MN731862.1|MN731861.1|MN731860.1|MN731859.1|MN731858.1|MN731857.1|MN731856.1|MN731855.1|MN731854.1|MN731853.1|MN731852.1|MN731851.1|MN731850.1|MN731849.1|MN731848.1|MN731847.1|MN731846.1|MN731845.1|MN731844.1|MN731843.1|MN731842.1|MN731841.1|MN731840.1|MN731839.1|MN731838.1|MN731837.1|MN731836.1|MN731835.1|MN731834.1|MN731833.1|MN731832.1|MN731831.1|MN731830.1|MN731829.1|MN731828.1|MN731827.1|MN731826.1|MN731825.1|MN731824.1|MN731823.1|MN731822.1|MN731821.1|MN731820.1|MN731819.1|MN731818.1|MN731817.1|MN731816.1|MN731815.1|MN731814.1|MN731813.1|MN731812.1|MN731811.1|MN731810.1|MN731809.1|MN731808.1|MN731807.1|MN731806.1|MN731805.1|MN731804.1|MN731803.1|MN731802.1|MN731801.1|MN731800.1|MN731799.1|MN731798.1|MN731797.1|MN731796.1|MN731795.1|MN731794.1|MN731793.1|MN731792.1|MN731791.1|MN731790.1|MN731789.1|MN731788.1|MN731787.1|MN731786.1|MN731785.1|MN731784.1|MN731783.1|MN731782.1|MN731781.1|MN731780.1|MN731779.1|MN731778.1|MN731777.1|MN731776.1|MN731775.1|MN731774.1|MN731773.1|MN731772.1|MN731771.1|MN731770.1|MN731769.1|MN731768.1|MN731767.1|MN731766.1|MN731765.1|MK550661.1|MK550660.1|MK550659.1|MK550658.1|MK550657.1|MK550656.1|MK550655.1|MK550654.1|MK550653.1|MK550652.1|MK550651.1|MK550650.1|MK550649.1|MK550648.1|MK550647.1|MK550646.1|MK550645.1|MK550644.1|MK550643.1|MK550642.1|MK550641.1|MK550640.1|MK550639.1|MK550638.1|MK550637.1|MK550636.1|MK550635.1|MK550634.1|MK550633.1|MF172494.1|MF172492.1|MF172490.1|MF172489.1|MF172488.1|MF172486.1|MK593042.1|MK593041.1|MK593040.1|MK593039.1|MK585812.1|MK585811.1|MK585810.1|MK585809.1|MK585808.1|MK585807.1|MK585806.1|MK585805.1|MK585804.1|MK585803.1|MK585802.1|MK585801.1|MK585800.1|MK585799.1|MK585798.1|MK585797.1|MK585796.1|MK585794.1|MK585793.1|MK585792.1|MK585791.1|MK585790.1|MK585789.1|MK585788.1|MK585787.1|MK585786.1|MK585785.1|MK585784.1|MK585783.1|MK585782.1|MK585781.1|MK585780.1|MK585779.1|MK585778.1|MK585777.1|MK585776.1|MK585775.1|MK585774.1|MK585773.1|MK585772.1|MK585771.1|MK585769.1|MK585768.1|MK585767.1|MK585766.1|MK585765.1|MK585764.1|MK585763.1|MK585762.1|MK585761.1|MK585760.1|MK585759.1|MK585758.1|MK585757.1|MK585756.1|MK585755.1|MK585754.1|MK585753.1|MK585752.1|MK585751.1|MK585750.1|MK585749.1|MK585748.1|MK585747.1|MK585746.1|MK585745.1|MK585744.1|MK585743.1|MK585742.1|MK585741.1|MK585740.1|MK585739.1|MK585738.1|MK585737.1|MK585736.1|MK585735.1|MK585734.1|MK585733.1|MK585732.1|MK585731.1|MK585730.1|MK585729.1|MK585728.1|MK585727.1|MK585726.1|MK585725.1|MK585724.1|MK585722.1|MK585721.1|MK585720.1|MK585719.1|MK585718.1|MK585717.1|MK585716.1|MK585715.1|MK585714.1|MK585713.1|MK585712.1|MK972435.1|MK972434.1|MK972433.1|MK972432.1|MK972431.1|MK972430.1|MK972429.1|MK972428.1|MK972427.1|MK585795.1|MK585770.1|MK585711.1|MN017092.1|MN017091.1|MN017090.1|MN017089.1|MN017088.1|MN017087.1|MN017086.1|MN017085.1|MN017084.1|MN017083.1|MN017082.1|MN017081.1|MN017080.1|MN017079.1|MN017078.1|MN017077.1|MN017076.1|MN017075.1|MN017074.1|MN017073.1|MN017072.1|MN017071.1|MN017070.1|MN017069.1|MN017068.1|MN017067.1|MN017066.1|MN017065.1|MN017064.1|MN017063.1|MN017062.1|MN017061.1|MN017060.1|MN017059.1|MN017058.1|MN017057.1|MN017056.1|MN017055.1|MN017054.1|MN017053.1|MN017052.1|MN017051.1|MN017050.1|MN017049.1|MN017048.1|MN017047.1|MN017046.1|MN017045.1|MN017044.1|MN017043.1|MN520771.1|MN520770.1|MN520769.1|MN520768.1|MN520767.1|MN520766.1|MN520765.1|MN520764.1|MN520763.1|MN520762.1|MN520761.1|MK919128.1|MK919127.1|MK919126.1|MK919125.1|MK919124.1|MK919123.1|MK919122.1|MK919121.1|MK919120.1|MK919119.1|MK919118.1|MK919117.1|MK919116.1|MK919115.1|MK919114.1|MK919113.1|MK919112.1|MK919111.1|MK919110.1|MK919109.1|MK919108.1|MK919107.1|MK919106.1|MK919105.1|MK919104.1|MK919103.1|MK919102.1|MK919101.1|MK919100.1|MK919099.1|MK919098.1|MK919097.1|MK919096.1|MK919095.1|MK919094.1|MK919093.1|MK919092.1|MK919091.1|MK919090.1|MK919089.1|MK919088.1|MK919087.1|MN183054.1|MN183053.1|MN183052.1|MN183051.1|MN183050.1|MN183049.1|MN183048.1|MN183047.1|MN183046.1|MN183045.1|MN183044.1|MN183043.1|MN183042.1|MN183041.1|MN183040.1|MN183039.1|MN183038.1|MN183037.1|MN183036.1|MN183035.1|MN183034.1|MN183033.1|MN183032.1|MN183031.1|MN183030.1|MN183029.1|MN183028.1|MN183027.1|MN183026.1|MN183025.1|MN183024.1|MN183023.1|MN183022.1|MN183021.1|MN183020.1|MN183019.1|MN183018.1|MN183017.1|MN183016.1|MN183015.1|MN183014.1|MN183013.1|MN183012.1|MN183011.1|MN183010.1|MN183009.1|MN183008.1|MN183007.1|MN183006.1|MN183005.1|MN183004.1|MN183003.1|MN183002.1|MN183001.1|MN183000.1|MN182999.1|MN182998.1|MN182997.1|MN182996.1|MN182995.1|MN182994.1|MN182993.1|MN182992.1|MN182991.1|MN182990.1|MN182989.1|MN182988.1|MN182987.1|MN182986.1|MN182985.1|MN182984.1|MN182983.1|MN182982.1|MN182981.1|MN182980.1|MN182979.1|MN182978.1|MN182977.1|MN182976.1|MN182975.1|MN182974.1|MN182973.1|MN182972.1|MN182971.1|MN182970.1|MN182969.1|MN182968.1|MN182967.1|MN182966.1|MN182965.1|MN182964.1|MN182963.1|MN182962.1|MN182961.1|MN182960.1|MN182959.1|MN182958.1|MN182957.1|MN182956.1|MN182955.1|MN182954.1|MN182953.1|MN182952.1|MN182951.1|MN182950.1|MN182949.1|MN182948.1|MN182947.1|MN182946.1|MN182945.1|MN182944.1|MN182943.1|MN182942.1|MN182941.1|MN182940.1|MN182939.1|MN182938.1|MN182937.1|MN182936.1|MN182935.1|MN182934.1|MN182933.1|MN182932.1|MN182931.1|MN182930.1|MN182929.1|MN182928.1|MN182927.1|MN182926.1|MN182925.1|MN182924.1|MN182923.1|MN182922.1|MN182921.1|MN182920.1|MN182919.1|MN182918.1|MN182917.1|MN182916.1|MN182915.1|MN182914.1|MN182913.1|MN182912.1|MN182911.1|MN182910.1|MN182909.1|MN182908.1|MN182907.1|MN182906.1|MN182905.1|MN182904.1|MN182903.1|MN182902.1|MN182901.1|MN182900.1|MN182899.1|MN182898.1|MN182897.1|MN182896.1|MN182895.1|MN182894.1|MN182893.1|MN182892.1|MN182891.1|MN182890.1|MN182889.1|MN182888.1|MN182887.1|MN182886.1|MN182885.1|MN182884.1|MN182883.1|MN182882.1|MN182881.1|MN182880.1|MN182879.1|MN182878.1|MN182877.1|MN182876.1|MN182875.1|MN182874.1|MN182873.1|MN182872.1|MN182871.1|MN182870.1|MN182869.1|MN182868.1|MN182867.1|MN182866.1|MN182865.1|MN182864.1|MN182863.1|MN182862.1|MN182861.1|MN182860.1|MN182859.1|MN182858.1|MN182857.1|MN182856.1|MN182855.1|MN182854.1|MN182853.1|MN182852.1|MN182851.1|MN182850.1|MN182849.1|MN182848.1|MN182847.1|MN182846.1|MN182845.1|MN182844.1|MN182843.1|MN182842.1|MN182841.1|MN182840.1|MN182839.1|MN182838.1|MN182837.1|MN182836.1|MN182835.1|MN182834.1|MN182833.1|MN182832.1|MN182831.1|MN182830.1|MN182829.1|MN182828.1|MN182827.1|MN182826.1|MN182825.1|MN182824.1|MN182823.1|MN182822.1|MN182821.1|MN182820.1|MN182819.1|MN182818.1|MN182817.1|MN182816.1|MN182815.1|MN182814.1|MN182813.1|MN182812.1|MN182811.1|MN182810.1|MN182809.1|MN182808.1|MN182807.1|MN182806.1|MN182805.1|MN182804.1|MN182803.1|MN182802.1|MN182801.1|MN182800.1|MN182799.1|MN182798.1|MN182797.1|MN182796.1|MN182795.1|MN182794.1|MN182793.1|MN182792.1|MN182791.1|MN182790.1|MN182789.1|MN182788.1|MN182787.1|MN182786.1|MN182785.1|MN182784.1|MN182783.1|MN182782.1|MN182781.1|MN182780.1|MN182779.1|MN182778.1|MN182777.1|MN182776.1|MN182775.1|MN182774.1|MN182773.1|MN182772.1|MN182771.1|MN182770.1|MN182769.1|MN182768.1|MN182767.1|MN182766.1|MN182765.1|MN182764.1|MN182763.1|MN182762.1|MN182761.1|MN182760.1|MN182759.1|MN182758.1|MK402927.1|MK402926.1|MK402925.1|MK402924.1|MK402923.1|MK402922.1|MK402921.1|MK402920.1|MK402919.1|MK402918.1|MK402917.1|MK402916.1|MK402915.1|MK402914.1|MK402913.1|MK402912.1|MK402911.1|MK402910.1|MK402909.1|MK402908.1|MK402907.1|MK402906.1|MK402905.1|MK402904.1|MK402903.1|MK402902.1|MK402901.1|MK402900.1|MK402899.1|MK402898.1|MK402897.1|MK402896.1|MK402895.1|MK402894.1|MK402893.1|MK402892.1|MK402891.1|MK402890.1|MK402889.1|MK402888.1|MK402887.1|MK402886.1|MK402885.1|MK402884.1|MK402883.1|MK402882.1|MK402881.1|MK402880.1|MK402879.1|MK402878.1|MK402877.1|MK402876.1|MK402875.1|MK402874.1|MK402873.1|MK402872.1|MK402871.1|MK402870.1|MK402869.1|MK402868.1|MK402867.1|MK402866.1|MK402865.1|MK402864.1|MK402863.1|MK402862.1|MK402861.1|MK402860.1|MK402859.1|MK402858.1|MK402857.1|MK402856.1|MK402855.1|MK402854.1|MK402853.1|MK402852.1|MK402851.1|MK402850.1|MK402849.1|MK402848.1|MK402847.1|MK402846.1|MK402845.1|MK402844.1|MK402843.1|MK402842.1|MK402841.1|MK402840.1|MK402839.1|MK402838.1|MK402837.1|MK402836.1|MK402835.1|MK402834.1|MK402833.1|MK402832.1|MK402831.1|MK402830.1|MK402829.1|MK402828.1|MK402827.1|MK402826.1|MK402825.1|MK402824.1|MK402823.1|MK402822.1|MK402821.1|MK402820.1|MK402819.1|MK402818.1|MK402817.1|MK402816.1|MK402815.1|MK402814.1|MK402813.1|MK402812.1|MK402811.1|MK402810.1|MK402809.1|MK402808.1|MK402807.1|MK402806.1|MK402805.1|MK402804.1|MK402803.1|MK402802.1|MK402801.1|MK402800.1|MK402799.1|MK402798.1|MK402797.1|MK402796.1|MK402795.1|MK402794.1|MK402793.1|MK402792.1|MK402791.1|MK402790.1|MK402789.1|MK402788.1|MK402787.1|MK402786.1|MK402785.1|MK402784.1|MK402783.1|MK402782.1|MK402781.1|MK402780.1|MK402779.1|MK402778.1|MK402777.1|MK402776.1|MK402775.1|MK402774.1|MK402773.1|MK402772.1|MK402771.1|MK402770.1|MK402769.1|MK402768.1|MK402767.1|MK402766.1|MK402765.1|MK402764.1|MK402763.1|MK402762.1|MK402761.1|MK402760.1|MK402759.1|MK402758.1|MK402757.1|MK402756.1|MK402755.1|MK402754.1|MK402753.1|MK402752.1|MK402751.1|MK402750.1|MK402749.1|MK402748.1|MK402747.1|MK402746.1|MK402745.1|MK402744.1|MK402743.1|MK402742.1|MK402741.1|MK402740.1|MK402739.1|MK402738.1|MK402737.1|MK402736.1|MK402735.1|MK402734.1|MK402733.1|MK402732.1|MK402731.1|MK402730.1|MK402729.1|MK402728.1|MK402727.1|MK402726.1|MK402725.1|MK402724.1|MK402723.1|MK402722.1|MK402721.1|MK402720.1|MK402719.1|MK402718.1|MK402717.1|MK402716.1|MK402715.1|MK402714.1|MK402713.1|MK402712.1|MK402711.1|MK402710.1|MK402709.1|MK402708.1|MK402707.1|MK402706.1|MK402705.1|MK402704.1|MK402703.1|MK402702.1|MK402701.1|MK402700.1|MK402699.1|MK402698.1|MK402697.1|MK402696.1|MK402695.1|MK402694.1|MK402693.1|MK402692.1|MK402691.1|MK402690.1|MK402689.1|MK402688.1|MK402687.1|MK402686.1|MK402685.1|MK402684.1|MK402683.1|MK402682.1|MK402681.1|MK402680.1|MK402679.1|MK402678.1|MK402677.1|MK402676.1|MK402675.1|MK402674.1|MK402673.1|MK402672.1|MK402671.1|MK402670.1|MK402669.1|MK402668.1|MK402667.1|MK402666.1|MN520844.1|MN520843.1|MN249869.1|MN249868.1|MN249867.1|MN249866.1|MN249865.1|MN249864.1|MN249863.1|MN249862.1|MN249861.1|MN249860.1|MN249859.1|MN249858.1|MN249857.1|MN249856.1|MN249855.1|MN249854.1|MN249853.1|MN249852.1|MN249851.1|MN249850.1|MN249849.1|MN249848.1|MN249847.1|MN249846.1|MN249845.1|MN249844.1|MN249843.1|MN249842.1|MN249841.1|MN249840.1|MN249839.1|MN249838.1|MN249837.1|MN249836.1|MN249835.1|MN249834.1|MN249833.1|MN249832.1|MN249831.1|MN249830.1|MN249829.1|MN249828.1|MN249827.1|MN249826.1|MN249825.1|MN249824.1|MN249823.1|MN249822.1|MN249821.1|MN249820.1|MN249819.1|MN249818.1|MN249817.1|MN249816.1|MN249815.1|MN249814.1|MN249813.1|MN249812.1|MN249811.1|MN249810.1|MN249809.1|MN249808.1|MN249807.1|MN249806.1|MN249805.1|MN249804.1|MN249803.1|MN249802.1|MN249801.1|MN249800.1|MN249799.1|MN249798.1|MN249797.1|MN249796.1|MN249795.1|MN249794.1|MN249793.1|MN249792.1|MN249791.1|MN249790.1|MN249789.1|MN249788.1|MN249787.1|MN249786.1|MN249785.1|MN249784.1|MN249783.1|MN249782.1|MN249781.1|MN249780.1|MN249779.1|MN249778.1|MN249777.1|MN249776.1|MN249775.1|MN249774.1|MN249773.1|MN249772.1|MN249771.1|MN249770.1|MN249769.1|MN249768.1|MN249767.1|MN249766.1|MN249765.1|MN249764.1|MN249763.1|MN249762.1|MN249761.1|MN249760.1|MN249759.1|MN249758.1|MN249757.1|MN135245.1|MN135244.1|MN135243.1|MN015554.1|MN015553.1|MN015552.1|MN015551.1|MN015550.1|MN015549.1|MN015548.1|MN015547.1|MN015546.1|MN015545.1|MN015544.1|MN015543.1|MN015542.1|MN015541.1|MN015540.1|MN015539.1|MN015538.1|MN015537.1|MN015536.1|MN015535.1|MN015534.1|MN015533.1|MN015532.1|MN015531.1|MN015530.1|MN015529.1|MN015528.1|MN015527.1|MN015526.1|MN015525.1|MN015524.1|MN015523.1|MN015522.1|MN015521.1|MN345899.1|MN345803.1|MN345569.1|MN345412.1|MN345194.1|MN345188.1|MN345583.1|MN345582.1|MN345581.1|MN345580.1|MN345579.1|MN345578.1|MN345577.1|MN345576.1|MN345575.1|MN345574.1|MN345573.1|MN345572.1|MN345571.1|MN345570.1|MN345568.1|MN345567.1|MN345566.1|MN345565.1|MN345564.1|MN345563.1|MN345562.1|MN345561.1|MN345560.1|MN345559.1|MN345558.1|MN345557.1|MN345556.1|MN345555.1|MN345554.1|MN345553.1|MN345552.1|MN345551.1|MN345550.1|MN345549.1|MN345548.1|MN345547.1|MN345546.1|MN345545.1|MN345544.1|MN345543.1|MN345542.1|MN345541.1|MN345540.1|MN345539.1|MN345538.1|MN345537.1|MN345536.1|MN345535.1|MN345534.1|MN345533.1|MN345532.1|MN345531.1|MN345530.1|MN345529.1|MN345528.1|MN345527.1|MN345526.1|MN345525.1|MN345524.1|MN345523.1|MN345522.1|MN345521.1|MN345520.1|MN345519.1|MN345518.1|MN345517.1|MN345516.1|MN345515.1|MN345514.1|MN345513.1|MN345512.1|MN345511.1|MN345510.1|MN345509.1|MN345508.1|MN345507.1|MN345506.1|MN345505.1|MN345504.1|MN345503.1|MN345502.1|MN345501.1|MN345500.1|MN345499.1|MN345498.1|MN345497.1|MN345496.1|MN345495.1|MN345494.1|MN345493.1|MN345492.1|MN345491.1|MN345490.1|MN345489.1|MN345488.1|MN345487.1|MN345486.1|MN345485.1|MN345484.1|MN345483.1|MN345482.1|MN345481.1|MN345480.1|MN345479.1|MN345478.1|MN345477.1|MN345476.1|MN345475.1|MN345474.1|MN345473.1|MN345472.1|MN345471.1|MN345470.1|MN345469.1|MN345468.1|MN345467.1|MN345466.1|MN345465.1|MN345464.1|MN345463.1|MN345462.1|MN345461.1|MN345460.1|MN345459.1|MN345458.1|MN345457.1|MN345456.1|MN345455.1|MN345454.1|MN345453.1|MN345452.1|MN345451.1|MN345450.1|MN345449.1|MN345448.1|MN345447.1|MN345446.1|MN345445.1|MN345444.1|MN345443.1|MN345442.1|MN345441.1|MN345440.1|MN345439.1|MN345438.1|MN345437.1|MN345436.1|MN345435.1|MN345434.1|MN345433.1|MN345432.1|MN345431.1|MN345430.1|MN345429.1|MN345428.1|MN345427.1|MN345426.1|MN345425.1|MN345424.1|MN345423.1|MN345422.1|MN345421.1|MN345420.1|MN345419.1|MN345418.1|MN345417.1|MN345416.1|MN345415.1|MN345414.1|MN345413.1|MN345411.1|MN345410.1|MN345409.1|MN345408.1|MN345407.1|MN345406.1|MN345405.1|MN345404.1|MN345403.1|MN345402.1|MN345401.1|MN345400.1|MN345399.1|MN345398.1|MN345397.1|MN345396.1|MN345395.1|MN345394.1|MN345393.1|MN345392.1|MN345391.1|MN345390.1|MN345389.1|MN345388.1|MN345387.1|MN345386.1|MN345385.1|MN345384.1|MN345383.1|MN345382.1|MN345381.1|MN345380.1|MN345379.1|MN345378.1|MN345377.1|MN345376.1|MN345375.1|MN345374.1|MN345373.1|MN345372.1|MN345371.1|MN345370.1|MN345369.1|MN345368.1|MN345367.1|MN345366.1|MN345365.1|MN345364.1|MN345363.1|MN345362.1|MN345361.1|MN345360.1|MN345359.1|MN345358.1|MN345357.1|MN345356.1|MN345355.1|MN345354.1|MN345353.1|MN345352.1|MN345351.1|MN345350.1|MN345349.1|MN345348.1|MN345347.1|MN345346.1|MN345345.1|MN345344.1|MN345343.1|MN345342.1|MN345341.1|MN345340.1|MN345339.1|MN345338.1|MN345337.1|MN345336.1|MN345335.1|MN345334.1|MN345333.1|MN345332.1|MN345331.1|MN345330.1|MN345329.1|MN345328.1|MN345327.1|MN345326.1|MN345325.1|MN345324.1|MN345323.1|MN345322.1|MN345321.1|MN345320.1|MN345319.1|MN345318.1|MN345317.1|MN345316.1|MN345315.1|MN345314.1|MN345313.1|MN345312.1|MN345311.1|MN345310.1|MN345309.1|MN345308.1|MN345307.1|MN345306.1|MN345305.1|MN345304.1|MN345303.1|MN345302.1|MN345301.1|MN345300.1|MN345299.1|MN345298.1|MN345297.1|MN345296.1|MN345295.1|MN345294.1|MN345293.1|MN345292.1|MN345291.1|MN345290.1|MN345289.1|MN345288.1|MN345287.1|MN345286.1|MN345285.1|MN345284.1|MN345283.1|MN345282.1|MN345281.1|MN345280.1|MN344975.1|MN344974.1|MN344973.1|MN344972.1|MN344971.1|MN344970.1|MN344969.1|MN344968.1|MN344967.1|MN344966.1|MN344965.1|MN344964.1|MN344963.1|MN344962.1|MN344961.1|MN344960.1|MN344959.1|MN344958.1|MN344957.1|MN344956.1|MN344955.1|MN344954.1|MN344953.1|MN344952.1|MN344951.1|MN344950.1|MN344949.1|MN344948.1|MN344947.1|MN344946.1|MN344945.1|MN344944.1|MN344943.1|MN344942.1|MN344941.1|MN344940.1|MN344939.1|MN344938.1|MN344937.1|MN344936.1|MN344935.1|MN344934.1|MN344933.1|MN344932.1|MN344931.1|MN344930.1|MN344929.1|MN344928.1|MN344927.1|MN344926.1|MN344925.1|MN344924.1|MN344923.1|MN344922.1|MN344921.1|MN344920.1|MN344919.1|MN344918.1|MN344917.1|MN344916.1|MN344915.1|MN344914.1|MN344913.1|MN344912.1|MN344911.1|MN344910.1|MN344909.1|MN344908.1|MN344907.1|MN344906.1|MN344905.1|MN344904.1|MN344903.1|MN344902.1|MN344901.1|MN344900.1|MN344899.1|MN344898.1|MN344897.1|MN344896.1|MN344895.1|MN344894.1|MN344893.1|MN344892.1|MN344891.1|MN344890.1|MN344889.1|MN344888.1|MN344887.1|MN344886.1|MN344885.1|MN344884.1|MN344883.1|MN344882.1|MN344881.1|MN344880.1|MN344879.1|MN344878.1|MN344877.1|MN344876.1|MN344875.1|MN344874.1|MN344873.1|MN344872.1|MN344871.1|MN344870.1|MN344869.1|MN344868.1|MN344867.1|MN344866.1|MN344865.1|MN344864.1|MN344863.1|MN344862.1|MN344861.1|MN344860.1|MN344859.1|MN344858.1|MN344857.1|MN344856.1|MN344855.1|MN344854.1|MN344853.1|MN344852.1|MN344851.1|MN344850.1|MN344849.1|MN344848.1|MN344847.1|MN344846.1|MN344845.1|MN344844.1|MN344843.1|MN344842.1|MN344841.1|MN344840.1|MN344839.1|MN344838.1|MN344837.1|MN344836.1|MN344835.1|MN344834.1|MN344833.1|MN344832.1|MN344831.1|MN344830.1|MN344829.1|MN344828.1|MN344827.1|MN344826.1|MN344825.1|MN344824.1|MN344823.1|MN344822.1|MN344821.1|MN344820.1|MN344819.1|MN344818.1|MN344817.1|MN344816.1|MN344815.1|MN344814.1|MN344813.1|MN344812.1|MN344811.1|MN344810.1|MN344809.1|MN344808.1|MN344807.1|MN344806.1|MN344805.1|MN344804.1|MN344803.1|MN344802.1|MN344801.1|MN344800.1|MN344799.1|MN344798.1|MN344797.1|MN344796.1|MN344795.1|MN344794.1|MN344793.1|MN344792.1|MN344791.1|MN344790.1|MN344789.1|MN344788.1|MN344787.1|MN344786.1|MN344785.1|MN344784.1|MN344783.1|MN344782.1|MN344781.1|MN344780.1|MN344779.1|MN344778.1|MN344777.1|MN344776.1|MN344775.1|MN344774.1|MN344773.1|MN344772.1|MN344771.1|MN344770.1|MN344769.1|MN344768.1|MN344767.1|MN344766.1|MN344765.1|MN344764.1|MN344763.1|MN344762.1|MN344761.1|MN344760.1|MN344759.1|MN344758.1|MN344757.1|MN344756.1|MN344755.1|MN344754.1|MN344753.1|MN344752.1|MN344751.1|MN344750.1|MN344749.1|MN344748.1|MN344747.1|MN344746.1|MN344745.1|MN344744.1|MN344743.1|MN344742.1|MN344741.1|MN344740.1|MN344739.1|MN344738.1|MN344737.1|MN344736.1|MN344735.1|MN344734.1|MN344733.1|MN344732.1|MN344731.1|MN344730.1|MN344729.1|MN344728.1|MN344727.1|MN344726.1|MN344725.1|MN344724.1|MN344723.1|MN344722.1|MN344721.1|MN344720.1|MN344719.1|MN344718.1|MN344717.1|MN344716.1|MN344715.1|MN344714.1|MN344713.1|MN344712.1|MN344711.1|MN344710.1|MN344709.1|MN344708.1|MN344707.1|MN344706.1|MN344705.1|MN344704.1|MN344703.1|MN344702.1|MN344701.1|MN344700.1|MN344699.1|MN344698.1|MN344697.1|MN344696.1|MN344695.1|MN344694.1|MN344693.1|MN344692.1|MN344691.1|MN344690.1|MN344689.1|MN344688.1|MN344687.1|MN344686.1|MN344685.1|MN344684.1|MN344683.1|MN344682.1|MN344681.1|MN344680.1|MN344679.1|MN344678.1|MN344677.1|MN344676.1|MN344675.1|MN344674.1|MN344673.1|MN344672.1|MN345279.1|MN345278.1|MN345277.1|MN345276.1|MN345275.1|MN345274.1|MN345273.1|MN345272.1|MN345271.1|MN345270.1|MN345269.1|MN345268.1|MN345267.1|MN345266.1|MN345265.1|MN345264.1|MN345263.1|MN345262.1|MN345261.1|MN345260.1|MN345259.1|MN345258.1|MN345257.1|MN345256.1|MN345255.1|MN345254.1|MN345253.1|MN345252.1|MN345251.1|MN345250.1|MN345249.1|MN345248.1|MN345247.1|MN345246.1|MN345245.1|MN345244.1|MN345243.1|MN345242.1|MN345241.1|MN345240.1|MN345239.1|MN345238.1|MN345237.1|MN345236.1|MN345235.1|MN345234.1|MN345233.1|MN345232.1|MN345231.1|MN345230.1|MN345229.1|MN345228.1|MN345227.1|MN345226.1|MN345225.1|MN345224.1|MN345223.1|MN345222.1|MN345221.1|MN345220.1|MN345219.1|MN345218.1|MN345217.1|MN345216.1|MN345215.1|MN345214.1|MN345213.1|MN345212.1|MN345211.1|MN345210.1|MN345209.1|MN345208.1|MN345207.1|MN345206.1|MN345205.1|MN345204.1|MN345203.1|MN345202.1|MN345201.1|MN345200.1|MN345199.1|MN345198.1|MN345197.1|MN345196.1|MN345195.1|MN345193.1|MN345192.1|MN345191.1|MN345190.1|MN345189.1|MN345187.1|MN345186.1|MN345185.1|MN345184.1|MN345183.1|MN345182.1|MN345181.1|MN345180.1|MN345179.1|MN345178.1|MN345177.1|MN345176.1|MN345175.1|MN345174.1|MN345173.1|MN345172.1|MN345171.1|MN345170.1|MN345169.1|MN345168.1|MN345167.1|MN345166.1|MN345165.1|MN345164.1|MN345163.1|MN345162.1|MN345161.1|MN345160.1|MN345159.1|MN345158.1|MN345157.1|MN345156.1|MN345155.1|MN345154.1|MN345153.1|MN345152.1|MN345151.1|MN345150.1|MN345149.1|MN345148.1|MN345147.1|MN345146.1|MN345145.1|MN345144.1|MN345143.1|MN345142.1|MN345141.1|MN345140.1|MN345139.1|MN345138.1|MN345137.1|MN345136.1|MN345135.1|MN345134.1|MN345133.1|MN345132.1|MN345131.1|MN345130.1|MN345129.1|MN345128.1|MN345127.1|MN345126.1|MN345125.1|MN345124.1|MN345123.1|MN345122.1|MN345121.1|MN345120.1|MN345119.1|MN345118.1|MN345117.1|MN345116.1|MN345115.1|MN345114.1|MN345113.1|MN345112.1|MN345111.1|MN345110.1|MN345109.1|MN345108.1|MN345107.1|MN345106.1|MN345105.1|MN345104.1|MN345103.1|MN345102.1|MN345101.1|MN345100.1|MN345099.1|MN345098.1|MN345097.1|MN345096.1|MN345095.1|MN345094.1|MN345093.1|MN345092.1|MN345091.1|MN345090.1|MN345089.1|MN345088.1|MN345087.1|MN345086.1|MN345085.1|MN345084.1|MN345083.1|MN345082.1|MN345081.1|MN345080.1|MN345079.1|MN345078.1|MN345077.1|MN345076.1|MN345075.1|MN345074.1|MN345073.1|MN345072.1|MN345071.1|MN345070.1|MN345069.1|MN345068.1|MN345067.1|MN345066.1|MN345065.1|MN345064.1|MN345063.1|MN345062.1|MN345061.1|MN345060.1|MN345059.1|MN345058.1|MN345057.1|MN345056.1|MN345055.1|MN345054.1|MN345053.1|MN345052.1|MN345051.1|MN345050.1|MN345049.1|MN345048.1|MN345047.1|MN345046.1|MN345045.1|MN345044.1|MN345043.1|MN345042.1|MN345041.1|MN345040.1|MN345039.1|MN345038.1|MN345037.1|MN345036.1|MN345035.1|MN345034.1|MN345033.1|MN345032.1|MN345031.1|MN345030.1|MN345029.1|MN345028.1|MN345027.1|MN345026.1|MN345025.1|MN345024.1|MN345023.1|MN345022.1|MN345021.1|MN345020.1|MN345019.1|MN345018.1|MN345017.1|MN345016.1|MN345015.1|MN345014.1|MN345013.1|MN345012.1|MN345011.1|MN345010.1|MN345009.1|MN345008.1|MN345007.1|MN345006.1|MN345005.1|MN345004.1|MN345003.1|MN345002.1|MN345001.1|MN345000.1|MN344999.1|MN344998.1|MN344997.1|MN344996.1|MN344995.1|MN344994.1|MN344993.1|MN344992.1|MN344991.1|MN344990.1|MN344989.1|MN344988.1|MN344987.1|MN344986.1|MN344985.1|MN344984.1|MN344983.1|MN344982.1|MN344981.1|MN344980.1|MN344979.1|MN344978.1|MN344977.1|MN344976.1|MN344063.1|MN344062.1|MN344061.1|MN344060.1|MN344059.1|MN344058.1|MN344057.1|MN344056.1|MN344055.1|MN344054.1|MN344053.1|MN344052.1|MN344051.1|MN344050.1|MN344049.1|MN344048.1|MN344047.1|MN344046.1|MN344045.1|MN344044.1|MN344043.1|MN344042.1|MN344041.1|MN344040.1|MN344039.1|MN344038.1|MN344037.1|MN344036.1|MN344035.1|MN344034.1|MN344033.1|MN344032.1|MN344031.1|MN344030.1|MN344029.1|MN344028.1|MN344027.1|MN344026.1|MN344025.1|MN344024.1|MN344023.1|MN344022.1|MN344021.1|MN344020.1|MN344019.1|MN344018.1|MN344017.1|MN344016.1|MN344015.1|MN344014.1|MN344013.1|MN344012.1|MN344011.1|MN344010.1|MN344009.1|MN344008.1|MN344007.1|MN344006.1|MN344005.1|MN344004.1|MN344003.1|MN344002.1|MN344001.1|MN344000.1|MN343999.1|MN343998.1|MN343997.1|MN343996.1|MN343995.1|MN343994.1|MN343993.1|MN343992.1|MN343991.1|MN343990.1|MN343989.1|MN343988.1|MN343987.1|MN343986.1|MN343985.1|MN343984.1|MN343983.1|MN343982.1|MN343981.1|MN343980.1|MN343979.1|MN343978.1|MN343977.1|MN343976.1|MN343975.1|MN343974.1|MN343973.1|MN343972.1|MN343971.1|MN343970.1|MN343969.1|MN343968.1|MN343967.1|MN343966.1|MN343965.1|MN343964.1|MN343963.1|MN343962.1|MN343961.1|MN343960.1|MN343959.1|MN343958.1|MN343957.1|MN343956.1|MN343955.1|MN343954.1|MN343953.1|MN343952.1|MN343951.1|MN343950.1|MN343949.1|MN343948.1|MN343947.1|MN343946.1|MN343945.1|MN343944.1|MN343943.1|MN343942.1|MN343941.1|MN343940.1|MN343939.1|MN343938.1|MN343937.1|MN343936.1|MN343935.1|MN343934.1|MN343933.1|MN343932.1|MN343931.1|MN343930.1|MN343929.1|MN343928.1|MN343927.1|MN343926.1|MN343925.1|MN343924.1|MN343923.1|MN343922.1|MN343921.1|MN343920.1|MN343919.1|MN343918.1|MN343917.1|MN343916.1|MN343915.1|MN343914.1|MN343913.1|MN343912.1|MN343911.1|MN343910.1|MN343909.1|MN343908.1|MN343907.1|MN343906.1|MN343905.1|MN343904.1|MN343903.1|MN343902.1|MN343901.1|MN343900.1|MN343899.1|MN343898.1|MN343897.1|MN343896.1|MN343895.1|MN343894.1|MN343893.1|MN343892.1|MN343891.1|MN343890.1|MN343889.1|MN343888.1|MN343887.1|MN343886.1|MN343885.1|MN343884.1|MN343883.1|MN343882.1|MN343881.1|MN343880.1|MN343879.1|MN343878.1|MN343877.1|MN343876.1|MN343875.1|MN343874.1|MN343873.1|MN343872.1|MN343871.1|MN343870.1|MN343869.1|MN343868.1|MN343867.1|MN343866.1|MN343865.1|MN343864.1|MN343863.1|MN343862.1|MN343861.1|MN343860.1|MN343859.1|MN343858.1|MN343857.1|MN343856.1|MN343855.1|MN343854.1|MN343853.1|MN343852.1|MN343851.1|MN343850.1|MN343849.1|MN343848.1|MN343847.1|MN343846.1|MN343845.1|MN343844.1|MN343843.1|MN343842.1|MN343841.1|MN343840.1|MN343839.1|MN343838.1|MN343837.1|MN343836.1|MN343835.1|MN343834.1|MN343833.1|MN343832.1|MN343831.1|MN343830.1|MN343829.1|MN343828.1|MN343827.1|MN343826.1|MN343825.1|MN343824.1|MN343823.1|MN343822.1|MN343821.1|MN343820.1|MN343819.1|MN343818.1|MN343817.1|MN343816.1|MN343815.1|MN343814.1|MN343813.1|MN343812.1|MN343811.1|MN343810.1|MN343809.1|MN343808.1|MN343807.1|MN343806.1|MN343805.1|MN343804.1|MN343803.1|MN343802.1|MN343801.1|MN343800.1|MN343799.1|MN343798.1|MN343797.1|MN343796.1|MN343795.1|MN343794.1|MN343793.1|MN343792.1|MN343791.1|MN343790.1|MN343789.1|MN343788.1|MN343787.1|MN343786.1|MN343785.1|MN343784.1|MN343783.1|MN343782.1|MN343781.1|MN343780.1|MN343779.1|MN343778.1|MN343777.1|MN343776.1|MN343775.1|MN343774.1|MN343773.1|MN343772.1|MN343771.1|MN343770.1|MN343769.1|MN343768.1|MN343767.1|MN343766.1|MN343765.1|MN343764.1|MN343763.1|MN343762.1|MN343761.1|MN343760.1|MN343759.1|MN346191.1|MN346190.1|MN346189.1|MN346188.1|MN346187.1|MN346186.1|MN346185.1|MN346184.1|MN346183.1|MN346182.1|MN346181.1|MN346180.1|MN346179.1|MN346178.1|MN346177.1|MN346176.1|MN346175.1|MN346174.1|MN346173.1|MN346172.1|MN346171.1|MN346170.1|MN346169.1|MN346168.1|MN346167.1|MN346166.1|MN346165.1|MN346164.1|MN346163.1|MN346162.1|MN346161.1|MN346160.1|MN346159.1|MN346158.1|MN346157.1|MN346156.1|MN346155.1|MN346154.1|MN346153.1|MN346152.1|MN346151.1|MN346150.1|MN346149.1|MN346148.1|MN346147.1|MN346146.1|MN346145.1|MN346144.1|MN346143.1|MN346142.1|MN346141.1|MN346140.1|MN346139.1|MN346138.1|MN346137.1|MN346136.1|MN346135.1|MN346134.1|MN346133.1|MN346132.1|MN346131.1|MN346130.1|MN346129.1|MN346128.1|MN346127.1|MN346126.1|MN346125.1|MN346124.1|MN346123.1|MN346122.1|MN346121.1|MN346120.1|MN346119.1|MN346118.1|MN346117.1|MN346116.1|MN346115.1|MN346114.1|MN346113.1|MN346112.1|MN346111.1|MN346110.1|MN346109.1|MN346108.1|MN346107.1|MN346106.1|MN346105.1|MN346104.1|MN346103.1|MN346102.1|MN346101.1|MN346100.1|MN346099.1|MN346098.1|MN346097.1|MN346096.1|MN346095.1|MN346094.1|MN346093.1|MN346092.1|MN346091.1|MN346090.1|MN346089.1|MN346088.1|MN346087.1|MN346086.1|MN346085.1|MN346084.1|MN346083.1|MN346082.1|MN346081.1|MN346080.1|MN346079.1|MN346078.1|MN346077.1|MN346076.1|MN346075.1|MN346074.1|MN346073.1|MN346072.1|MN346071.1|MN346070.1|MN346069.1|MN346068.1|MN346067.1|MN346066.1|MN346064.1|MN346063.1|MN346062.1|MN346061.1|MN346060.1|MN346059.1|MN346058.1|MN346057.1|MN346056.1|MN346055.1|MN346054.1|MN346053.1|MN346052.1|MN346051.1|MN346050.1|MN346049.1|MN346048.1|MN346047.1|MN346046.1|MN346045.1|MN346044.1|MN346043.1|MN346042.1|MN346041.1|MN346040.1|MN346039.1|MN346038.1|MN346037.1|MN346036.1|MN346035.1|MN346034.1|MN346033.1|MN346032.1|MN346031.1|MN346030.1|MN346029.1|MN346028.1|MN346027.1|MN346026.1|MN346025.1|MN346024.1|MN346023.1|MN346022.1|MN346021.1|MN346020.1|MN346019.1|MN346018.1|MN346017.1|MN346016.1|MN346015.1|MN346014.1|MN346013.1|MN346012.1|MN346011.1|MN346010.1|MN346009.1|MN346008.1|MN346007.1|MN346006.1|MN346005.1|MN346004.1|MN346003.1|MN346002.1|MN346001.1|MN346000.1|MN345999.1|MN345998.1|MN345997.1|MN345996.1|MN345995.1|MN345994.1|MN345993.1|MN345992.1|MN345991.1|MN345990.1|MN345989.1|MN345988.1|MN345987.1|MN345986.1|MN345985.1|MN345984.1|MN345983.1|MN345982.1|MN345981.1|MN345980.1|MN345979.1|MN345978.1|MN345977.1|MN345976.1|MN345975.1|MN345974.1|MN345973.1|MN345972.1|MN345971.1|MN345970.1|MN345969.1|MN345968.1|MN345967.1|MN345966.1|MN345965.1|MN345964.1|MN345963.1|MN345962.1|MN345961.1|MN345960.1|MN345959.1|MN345958.1|MN345957.1|MN345956.1|MN345955.1|MN345954.1|MN345953.1|MN345952.1|MN345951.1|MN345950.1|MN345949.1|MN345948.1|MN345947.1|MN345946.1|MN345945.1|MN345944.1|MN345943.1|MN345942.1|MN345941.1|MN345940.1|MN345939.1|MN345938.1|MN345937.1|MN345936.1|MN345935.1|MN345934.1|MN345933.1|MN345932.1|MN345931.1|MN345930.1|MN345929.1|MN345928.1|MN345927.1|MN345926.1|MN345925.1|MN345924.1|MN345923.1|MN345922.1|MN345921.1|MN345920.1|MN345919.1|MN345918.1|MN345917.1|MN345916.1|MN345915.1|MN345914.1|MN345913.1|MN345912.1|MN345911.1|MN345910.1|MN345909.1|MN345908.1|MN345907.1|MN345906.1|MN345905.1|MN345904.1|MN345903.1|MN345902.1|MN345901.1|MN345900.1|MN345898.1|MN345897.1|MN345896.1|MN345895.1|MN345894.1|MN345893.1|MN345892.1|MN345891.1|MN345890.1|MN345889.1|MN345888.1|MN345887.1|MN345886.1|MN345885.1|MN345884.1|MN345883.1|MN345882.1|MN345881.1|MN345880.1|MN345879.1|MN345878.1|MN345877.1|MN345876.1|MN345875.1|MN345874.1|MN345873.1|MN345872.1|MN345871.1|MN345870.1|MN345869.1|MN345868.1|MN345867.1|MN345866.1|MN345865.1|MN345864.1|MN345863.1|MN345862.1|MN345861.1|MN345860.1|MN345859.1|MN345858.1|MN345857.1|MN345856.1|MN345855.1|MN345854.1|MN345853.1|MN345852.1|MN345851.1|MN345850.1|MN345849.1|MN345848.1|MN345847.1|MN345846.1|MN345845.1|MN345844.1|MN345843.1|MN345842.1|MN345841.1|MN345840.1|MN345839.1|MN345838.1|MN345837.1|MN345836.1|MN345835.1|MN345834.1|MN345833.1|MN345832.1|MN345831.1|MN345830.1|MN345829.1|MN345828.1|MN345827.1|MN345826.1|MN345825.1|MN345824.1|MN345823.1|MN345822.1|MN345821.1|MN345820.1|MN345819.1|MN345818.1|MN345817.1|MN345816.1|MN345815.1|MN345814.1|MN345813.1|MN345812.1|MN345811.1|MN345810.1|MN345809.1|MN345808.1|MN345807.1|MN345806.1|MN345805.1|MN345804.1|MN345802.1|MN345801.1|MN345800.1|MN345799.1|MN345798.1|MN345797.1|MN345796.1|MN345795.1|MN345794.1|MN345793.1|MN345792.1|MN345791.1|MN345790.1|MN345789.1|MN345788.1|MN345787.1|MN345786.1|MN345785.1|MN345784.1|MN345783.1|MN345782.1|MN345781.1|MN345780.1|MN345779.1|MN345778.1|MN345777.1|MN345776.1|MN345775.1|MN345774.1|MN345773.1|MN345772.1|MN345771.1|MN345770.1|MN345769.1|MN345768.1|MN345767.1|MN345766.1|MN345765.1|MN345764.1|MN345763.1|MN345762.1|MN345761.1|MN345760.1|MN345759.1|MN345758.1|MN345757.1|MN345756.1|MN345755.1|MN345754.1|MN345753.1|MN345752.1|MN345751.1|MN345750.1|MN345749.1|MN345748.1|MN345747.1|MN345746.1|MN345745.1|MN345744.1|MN345743.1|MN345742.1|MN345741.1|MN345740.1|MN345739.1|MN345738.1|MN345737.1|MN345736.1|MN345735.1|MN345734.1|MN345733.1|MN345732.1|MN345731.1|MN345730.1|MN345729.1|MN345728.1|MN345727.1|MN345726.1|MN345725.1|MN345724.1|MN345723.1|MN345722.1|MN345721.1|MN345720.1|MN345719.1|MN345718.1|MN345717.1|MN345716.1|MN345715.1|MN345714.1|MN345713.1|MN345712.1|MN345711.1|MN345710.1|MN345709.1|MN345708.1|MN345707.1|MN345706.1|MN345705.1|MN345704.1|MN345703.1|MN345702.1|MN345701.1|MN345700.1|MN345699.1|MN345698.1|MN345697.1|MN345696.1|MN345695.1|MN345694.1|MN345693.1|MN345692.1|MN345691.1|MN345690.1|MN345689.1|MN345688.1|MN345687.1|MN345686.1|MN345685.1|MN345684.1|MN345683.1|MN345682.1|MN345681.1|MN345680.1|MN345679.1|MN345678.1|MN345677.1|MN345676.1|MN345675.1|MN345674.1|MN345673.1|MN345672.1|MN345671.1|MN345670.1|MN345669.1|MN345668.1|MN345667.1|MN345666.1|MN345665.1|MN345664.1|MN345663.1|MN345662.1|MN345661.1|MN345660.1|MN345659.1|MN345658.1|MN345657.1|MN345656.1|MN345655.1|MN345654.1|MN345653.1|MN345652.1|MN345651.1|MN345650.1|MN345649.1|MN345648.1|MN345647.1|MN345646.1|MN345645.1|MN345644.1|MN345643.1|MN345642.1|MN345641.1|MN345640.1|MN345639.1|MN345638.1|MN345637.1|MN345636.1|MN345635.1|MN345634.1|MN345633.1|MN345632.1|MN345631.1|MN345630.1|MN345629.1|MN345628.1|MN345627.1|MN345626.1|MN345625.1|MN345624.1|MN345623.1|MN345622.1|MN345621.1|MN345620.1|MN345619.1|MN345618.1|MN345617.1|MN345616.1|MN345615.1|MN345614.1|MN345613.1|MN345612.1|MN345611.1|MN345610.1|MN345609.1|MN345608.1|MN345607.1|MN345606.1|MN345605.1|MN345604.1|MN345603.1|MN345602.1|MN345601.1|MN345600.1|MN345599.1|MN345598.1|MN345597.1|MN345596.1|MN345595.1|MN345594.1|MN345593.1|MN345592.1|MN345591.1|MN345590.1|MN345589.1|MN345588.1|MN345587.1|MN345586.1|MN345585.1|MN345584.1|MN344671.1|MN344670.1|MN344669.1|MN344668.1|MN344667.1|MN344666.1|MN344665.1|MN344664.1|MN344663.1|MN344662.1|MN344661.1|MN344660.1|MN344659.1|MN344658.1|MN344657.1|MN344656.1|MN344655.1|MN344654.1|MN344653.1|MN344652.1|MN344651.1|MN344650.1|MN344649.1|MN344648.1|MN344647.1|MN344646.1|MN344645.1|MN344644.1|MN344643.1|MN344642.1|MN344641.1|MN344640.1|MN344639.1|MN344638.1|MN344637.1|MN344636.1|MN344635.1|MN344634.1|MN344633.1|MN344632.1|MN344631.1|MN344630.1|MN344629.1|MN344628.1|MN344627.1|MN344626.1|MN344625.1|MN344624.1|MN344623.1|MN344622.1|MN344621.1|MN344620.1|MN344619.1|MN344618.1|MN344617.1|MN344616.1|MN344615.1|MN344614.1|MN344613.1|MN344612.1|MN344611.1|MN344610.1|MN344609.1|MN344608.1|MN344607.1|MN344606.1|MN344605.1|MN344604.1|MN344603.1|MN344602.1|MN344601.1|MN344600.1|MN344599.1|MN344598.1|MN344597.1|MN344596.1|MN344595.1|MN344594.1|MN344593.1|MN344592.1|MN344591.1|MN344590.1|MN344589.1|MN344588.1|MN344587.1|MN344586.1|MN344585.1|MN344584.1|MN344583.1|MN344582.1|MN344581.1|MN344580.1|MN344579.1|MN344578.1|MN344577.1|MN344576.1|MN344575.1|MN344574.1|MN344573.1|MN344572.1|MN344571.1|MN344570.1|MN344569.1|MN344568.1|MN344567.1|MN344566.1|MN344565.1|MN344564.1|MN344563.1|MN344562.1|MN344561.1|MN344560.1|MN344559.1|MN344558.1|MN344557.1|MN344556.1|MN344555.1|MN344554.1|MN344553.1|MN344552.1|MN344551.1|MN344550.1|MN344549.1|MN344548.1|MN344547.1|MN344546.1|MN344545.1|MN344544.1|MN344543.1|MN344542.1|MN344541.1|MN344540.1|MN344539.1|MN344538.1|MN344537.1|MN344536.1|MN344535.1|MN344534.1|MN344533.1|MN344532.1|MN344531.1|MN344530.1|MN344529.1|MN344528.1|MN344527.1|MN344526.1|MN344525.1|MN344524.1|MN344523.1|MN344522.1|MN344521.1|MN344520.1|MN344519.1|MN344518.1|MN344517.1|MN344516.1|MN344515.1|MN344514.1|MN344513.1|MN344512.1|MN344511.1|MN344510.1|MN344509.1|MN344508.1|MN344507.1|MN344506.1|MN344505.1|MN344504.1|MN344503.1|MN344502.1|MN344501.1|MN344500.1|MN344499.1|MN344498.1|MN344497.1|MN344496.1|MN344495.1|MN344494.1|MN344493.1|MN344492.1|MN344491.1|MN344490.1|MN344489.1|MN344488.1|MN344487.1|MN344486.1|MN344485.1|MN344484.1|MN344483.1|MN344482.1|MN344481.1|MN344480.1|MN344479.1|MN344478.1|MN344477.1|MN344476.1|MN344475.1|MN344474.1|MN344473.1|MN344472.1|MN344471.1|MN344470.1|MN344469.1|MN344468.1|MN344467.1|MN344466.1|MN344465.1|MN344464.1|MN344463.1|MN344462.1|MN344461.1|MN344460.1|MN344459.1|MN344458.1|MN344457.1|MN344456.1|MN344455.1|MN344454.1|MN344453.1|MN344452.1|MN344451.1|MN344450.1|MN344449.1|MN344448.1|MN344447.1|MN344446.1|MN344445.1|MN344444.1|MN344443.1|MN344442.1|MN344441.1|MN344440.1|MN344439.1|MN344438.1|MN344437.1|MN344436.1|MN344435.1|MN344434.1|MN344433.1|MN344432.1|MN344431.1|MN344430.1|MN344429.1|MN344428.1|MN344427.1|MN344426.1|MN344425.1|MN344424.1|MN344423.1|MN344422.1|MN344421.1|MN344420.1|MN344419.1|MN344418.1|MN344417.1|MN344416.1|MN344415.1|MN344414.1|MN344413.1|MN344412.1|MN344411.1|MN344410.1|MN344409.1|MN344408.1|MN344407.1|MN344406.1|MN344405.1|MN344404.1|MN344403.1|MN344402.1|MN344401.1|MN344400.1|MN344399.1|MN344398.1|MN344397.1|MN344396.1|MN344395.1|MN344394.1|MN344393.1|MN344392.1|MN344391.1|MN344390.1|MN344389.1|MN344388.1|MN344387.1|MN344386.1|MN344385.1|MN344384.1|MN344383.1|MN344382.1|MN344381.1|MN344380.1|MN344379.1|MN344378.1|MN344377.1|MN344376.1|MN344375.1|MN344374.1|MN344373.1|MN344372.1|MN344371.1|MN344370.1|MN344369.1|MN344368.1|MN344367.1|MN344366.1|MN344365.1|MN344364.1|MN344363.1|MN344362.1|MN344361.1|MN344360.1|MN344359.1|MN344358.1|MN344357.1|MN344356.1|MN344355.1|MN344354.1|MN344353.1|MN344352.1|MN344351.1|MN344350.1|MN344349.1|MN344348.1|MN344347.1|MN344346.1|MN344345.1|MN344344.1|MN344343.1|MN344342.1|MN344341.1|MN344340.1|MN344339.1|MN344338.1|MN344337.1|MN344336.1|MN344335.1|MN344334.1|MN344333.1|MN344332.1|MN344331.1|MN344330.1|MN344329.1|MN344328.1|MN344327.1|MN344326.1|MN344325.1|MN344324.1|MN344323.1|MN344322.1|MN344321.1|MN344320.1|MN344319.1|MN344318.1|MN344317.1|MN344316.1|MN344315.1|MN344314.1|MN344313.1|MN344312.1|MN344311.1|MN344310.1|MN344309.1|MN344308.1|MN344307.1|MN344306.1|MN344305.1|MN344304.1|MN344303.1|MN344302.1|MN344301.1|MN344300.1|MN344299.1|MN344298.1|MN344297.1|MN344296.1|MN344295.1|MN344294.1|MN344293.1|MN344292.1|MN344291.1|MN344290.1|MN344289.1|MN344288.1|MN344287.1|MN344286.1|MN344285.1|MN344284.1|MN344283.1|MN344282.1|MN344281.1|MN344280.1|MN344279.1|MN344278.1|MN344277.1|MN344276.1|MN344275.1|MN344274.1|MN344273.1|MN344272.1|MN344271.1|MN344270.1|MN344269.1|MN344268.1|MN344267.1|MN344266.1|MN344265.1|MN344264.1|MN344263.1|MN344262.1|MN344261.1|MN344260.1|MN344259.1|MN344258.1|MN344257.1|MN344256.1|MN344255.1|MN344254.1|MN344253.1|MN344252.1|MN344251.1|MN344250.1|MN344249.1|MN344248.1|MN344247.1|MN344246.1|MN344245.1|MN344244.1|MN344243.1|MN344242.1|MN344241.1|MN344240.1|MN344239.1|MN344238.1|MN344237.1|MN344236.1|MN344235.1|MN344234.1|MN344233.1|MN344232.1|MN344231.1|MN344230.1|MN344229.1|MN344228.1|MN344227.1|MN344226.1|MN344225.1|MN344224.1|MN344223.1|MN344222.1|MN344221.1|MN344220.1|MN344219.1|MN344218.1|MN344217.1|MN344216.1|MN344215.1|MN344214.1|MN344213.1|MN344212.1|MN344211.1|MN344210.1|MN344209.1|MN344208.1|MN344207.1|MN344206.1|MN344205.1|MN344204.1|MN344203.1|MN344202.1|MN344201.1|MN344200.1|MN344199.1|MN344198.1|MN344197.1|MN344196.1|MN344195.1|MN344194.1|MN344193.1|MN344192.1|MN344191.1|MN344190.1|MN344189.1|MN344188.1|MN344187.1|MN344186.1|MN344185.1|MN344184.1|MN344183.1|MN344182.1|MN344181.1|MN344180.1|MN344179.1|MN344178.1|MN344177.1|MN344176.1|MN344175.1|MN344174.1|MN344173.1|MN344172.1|MN344171.1|MN344170.1|MN344169.1|MN344168.1|MN344167.1|MN344166.1|MN344165.1|MN344164.1|MN344163.1|MN344162.1|MN344161.1|MN344160.1|MN344159.1|MN344158.1|MN344157.1|MN344156.1|MN344155.1|MN344154.1|MN344153.1|MN344152.1|MN344151.1|MN344150.1|MN344149.1|MN344148.1|MN344147.1|MN344146.1|MN344145.1|MN344144.1|MN344143.1|MN344142.1|MN344141.1|MN344140.1|MN344139.1|MN344138.1|MN344137.1|MN344136.1|MN344135.1|MN344134.1|MN344133.1|MN344132.1|MN344131.1|MN344130.1|MN344129.1|MN344128.1|MN344127.1|MN344126.1|MN344125.1|MN344124.1|MN344123.1|MN344122.1|MN344121.1|MN344120.1|MN344119.1|MN344118.1|MN344117.1|MN344116.1|MN344115.1|MN344114.1|MN344113.1|MN344112.1|MN344111.1|MN344110.1|MN344109.1|MN344108.1|MN344107.1|MN344106.1|MN344105.1|MN344104.1|MN344103.1|MN344102.1|MN344101.1|MN344100.1|MN344099.1|MN344098.1|MN344097.1|MN344096.1|MN344095.1|MN344094.1|MN344093.1|MN344092.1|MN344091.1|MN344090.1|MN344089.1|MN344088.1|MN344087.1|MN344086.1|MN344085.1|MN344084.1|MN344083.1|MN344082.1|MN344081.1|MN344080.1|MN344079.1|MN344078.1|MN344077.1|MN344076.1|MN344075.1|MN344074.1|MN344073.1|MN344072.1|MN344071.1|MN344070.1|MN344069.1|MN344068.1|MN344067.1|MN344066.1|MN344065.1|MN344064.1|MK403548.1|MK403547.1|MK403546.1|MK403545.1|MK403544.1|MK403543.1|MK403542.1|MK403541.1|MK403540.1|MK403539.1|MK403538.1|MK403537.1|MK403536.1|MK403535.1|MK403534.1|MK403533.1|MK403532.1|MK403531.1|MK403530.1|MK403529.1|MK403528.1|MK403527.1|MK403526.1|MK403525.1|MK403524.1|MK403523.1|MK403522.1|MK403521.1|MK403520.1|MK403519.1|MK403518.1|MK403517.1|MK403516.1|MK403515.1|MK403514.1|MK403513.1|MK403512.1|MK403511.1|MK403510.1|MK403509.1|MK403508.1|MK403507.1|MK403506.1|MK403505.1|MK403504.1|MK403503.1|MK403502.1|MK403501.1|MK403500.1|MK403499.1|MK403498.1|MK403497.1|MK403496.1|MK403495.1|MK403494.1|MK403493.1|MK403492.1|MK403491.1|MK403490.1|MK403489.1|MK403488.1|MK403487.1|MK403486.1|MK403485.1|MK403484.1|MK403483.1|MK403482.1|MK403481.1|MK403480.1|MK403479.1|MK403478.1|MK403477.1|MK403476.1|MK403475.1|MK403474.1|MK403473.1|MK403472.1|MK403471.1|MK403470.1|MK403469.1|MK403468.1|MK403467.1|MK403466.1|MK403465.1|MK403464.1|MK403463.1|MK403462.1|MK403461.1|MK403460.1|MK403459.1|MK403458.1|MK403457.1|MK403456.1|MK403455.1|MK403454.1|MK403453.1|MK403452.1|MK403451.1|MK403450.1|MK403449.1|MK403448.1|MK403447.1|MK403446.1|MK403445.1|MK403444.1|MK403443.1|MK403442.1|MK403441.1|MK403440.1|MK403439.1|MK403438.1|MK403437.1|MK403436.1|MK403435.1|MK403434.1|MK403433.1|MK403432.1|MK403431.1|MK403430.1|MK403429.1|MK403428.1|MK403427.1|MK403426.1|MK403425.1|MK403424.1|MK403423.1|MK403422.1|MK403421.1|MK403420.1|MK403419.1|MK403418.1|MK403417.1|MK403416.1|MK403415.1|MK403414.1|MK403413.1|MK403412.1|MK403411.1|MK403410.1|MK403409.1|MK403408.1|MK403407.1|MK403406.1|MK403405.1|MK403404.1|MK403403.1|MK403402.1|MK403401.1|MK403400.1|MK403399.1|MK403398.1|MK403397.1|MK403396.1|MK403395.1|MK403394.1|MK403393.1|MK403392.1|MK403391.1|MK403390.1|MK403389.1|MK403388.1|MK403387.1|MK403386.1|MK403385.1|MK403384.1|MK403383.1|MK403382.1|MK403381.1|MK403380.1|MK403379.1|MK403378.1|MK403377.1|MK403376.1|MK403375.1|MK403374.1|MK403373.1|MK403372.1|MK403371.1|MK403370.1|MK403369.1|MK403368.1|MK403367.1|MK403366.1|MK403365.1|MK403364.1|MK403363.1|MK403362.1|MK403361.1|MK403360.1|MK403359.1|MK403358.1|MK403357.1|MK403356.1|MK403355.1|MK403354.1|MK403353.1|MK403352.1|MK403351.1|MK403350.1|MK403349.1|MK403348.1|MK403347.1|MK403346.1|MK403345.1|MK403344.1|MK403343.1|MK403342.1|MK403341.1|MK403340.1|MK403339.1|MK403338.1|MK403337.1|MK403336.1|MK403335.1|MK403334.1|MK403333.1|MK403332.1|MK403331.1|MK403330.1|MK403329.1|MK403328.1|MK403327.1|MK403326.1|MK403325.1|MK403324.1|MK403323.1|MK403322.1|MK403321.1|MK403320.1|MK403319.1|MK403318.1|MK403317.1|MK403316.1|MK403315.1|MK403314.1|MK403313.1|MK403312.1|MK403311.1|MK403310.1|MK403309.1|MK403308.1|MK403307.1|MK403306.1|MK403305.1|MK403304.1|MK403303.1|MK403302.1|MK403301.1|MK403300.1|MK403299.1|MK403298.1|MK403297.1|MK403296.1|MK403295.1|MK403294.1|MK403293.1|MK403292.1|MK403291.1|MK403290.1|MK403289.1|MK403288.1|MK403287.1|MK403286.1|MK403285.1|MK403284.1|MK403283.1|MK403282.1|MK403281.1|MK403280.1|MK403279.1|MK403278.1|MK403277.1|MK403276.1|MK403275.1|MK403274.1|MK403273.1|MK403272.1|MK403271.1|MK403270.1|MK403269.1|MK403268.1|MK403267.1|MK403266.1|MK403265.1|MK403264.1|MK403263.1|MK403262.1|MK403261.1|MK403260.1|MK403259.1|MK403258.1|MK403257.1|MK403256.1|MK403255.1|MK403254.1|MK403253.1|MK403252.1|MK403251.1|MK403250.1|MK403249.1|MK403248.1|MK403247.1|MK403246.1|MK403245.1|MK403244.1|MK403243.1|MK403242.1|MK403241.1|MK403240.1|MK403239.1|MK403238.1|MK403237.1|MK403236.1|MK403235.1|MK403234.1|MK403233.1|MK403232.1|MK403231.1|MK403230.1|MK403229.1|MK403228.1|MK403227.1|MK403226.1|MK403225.1|MK403224.1|MK403223.1|MK403222.1|MK403221.1|MK403220.1|MK403219.1|MK403218.1|MK403217.1|MK403216.1|MK403215.1|MK403214.1|MK403213.1|MK403212.1|MK403211.1|MK403210.1|MK403209.1|MK403208.1|MK403207.1|MK403206.1|MK403205.1|MK403204.1|MK403203.1|MK403202.1|MK403201.1|MK403200.1|MK403199.1|MK403198.1|MK403197.1|MK403196.1|MK403195.1|MK403194.1|MK403193.1|MK403192.1|MK403191.1|MK403190.1|MK403189.1|MK403188.1|MK403187.1|MK403186.1|MK403185.1|MK403184.1|MK403183.1|MK403182.1|MK403181.1|MK403180.1|MK403179.1|MK403178.1|MK403177.1|MK403176.1|MK403175.1|MK403174.1|MK403173.1|MK403172.1|MK403171.1|MK403170.1|MK403169.1|MK403168.1|MK403167.1|MK403166.1|MK403165.1|MK403164.1|MK403163.1|MK403162.1|MK403161.1|MK403160.1|MK403159.1|MK403158.1|MK403157.1|MK403156.1|MK403155.1|MK403154.1|MK403153.1|MK403152.1|MK403151.1|MK403150.1|MK403149.1|MK403148.1|MK403147.1|MK403146.1|MK403145.1|MK403144.1|MK403143.1|MK403142.1|MK403141.1|MK403140.1|MK403139.1|MK403138.1|MK403137.1|MK403136.1|MK403135.1|MK403134.1|MK403133.1|MK403132.1|MK403131.1|MK403130.1|MK403129.1|MK403128.1|MK403127.1|MK403126.1|MK403125.1|MK403124.1|MK403123.1|MK403122.1|MK403121.1|MK403120.1|MK403119.1|MK403118.1|MK403117.1|MK403116.1|MK403115.1|MK403114.1|MK403113.1|MK403112.1|MK403111.1|MK403110.1|MK403109.1|MK403108.1|MK403107.1|MK403106.1|MK403105.1|MK403104.1|MK403103.1|MK403102.1|MK403101.1|MK403100.1|MK403099.1|MK403098.1|MK403097.1|MK403096.1|MK403095.1|MK403094.1|MK403093.1|MK403092.1|MK403091.1|MK403090.1|MK403089.1|MK403088.1|MK403087.1|MK403086.1|MK403085.1|MK403084.1|MK403083.1|MK403082.1|MK403081.1|MK403080.1|MK403079.1|MK403078.1|MK403077.1|MK403076.1|MK403075.1|MK403074.1|MK403073.1|MK403072.1|MK403071.1|MK403070.1|MK403069.1|MK403068.1|MK403067.1|MK403066.1|MK403065.1|MK403064.1|MK403063.1|MK403062.1|MK403061.1|MK403060.1|MK403059.1|MK403058.1|MK403057.1|MK403056.1|MK403055.1|MK403054.1|MK403053.1|MK403052.1|MK403051.1|MK403050.1|MK403049.1|MK403048.1|MK403047.1|MK403046.1|MK403045.1|MK403044.1|MK403043.1|MK403042.1|MK403041.1|MK403040.1|MK403039.1|MK403038.1|MK403037.1|MK403036.1|MK403035.1|MK403034.1|MK403033.1|MK403032.1|MK403031.1|MK403030.1|MK403029.1|MK403028.1|MK403027.1|MK403026.1|MK403025.1|MK403024.1|MK403023.1|MK403022.1|MK403021.1|MK403020.1|MK403019.1|MK403018.1|MK403017.1|MK403016.1|MK403015.1|MK403014.1|MK403013.1|MK403012.1|MK403011.1|MK403010.1|MK403009.1|MK403008.1|MK403007.1|MK991792.1|MN555779.1|MN555778.1|MN555777.1|MN555776.1|MN555775.1|MN555774.1|MN555773.1|MN555772.1|MN555771.1|MN555770.1|MN555769.1|MN349151.1|MN349150.1|MN349148.1|MN349142.1|MN349137.1|MN349133.1|MN349132.1|MN349130.1|MN349126.1|MN349118.1|MN349114.1|MN349111.1|MN349108.1|MN349101.1|MN349100.1|MN349096.1|MN349094.1|MN349090.1|MN349088.1|MN349087.1|MN349080.1|MN349077.1|MN349075.1|MN349074.1|MN349071.1|MN349068.1|MN349067.1|MN349065.1|MN349062.1|MN349060.1|MN349059.1|MN349058.1|MN349044.1|MN349043.1|MN349040.1|MN349039.1|MN349038.1|MN349036.1|MN349035.1|MN349030.1|MN349029.1|MN349026.1|MN349024.1|MN349021.1|MN349014.1|MN349013.1|MN349011.1|MN349009.1|MN349005.1|MN349004.1|MN349003.1|MN349001.1|MN349000.1|MN348994.1|MN348992.1|MN348981.1|MN348980.1|MN348975.1|MN348965.1|MN348964.1|MN348958.1|MN348957.1|MN348954.1|MN348952.1|MN348950.1|MN348949.1|MN348948.1|MN348947.1|MN348942.1|MN348939.1|MN348938.1|MN348936.1|MN348932.1|MN348931.1|MN348930.1|MN348918.1|MN348917.1|MN348914.1|MN348909.1|MN348908.1|MN348894.1|MN348889.1|MN348880.1|MN348871.1|MN348870.1|MN348867.1|MN348863.1|MN348861.1|MN348859.1|MN348857.1|MN348855.1|MN348850.1|MN348843.1|MN348842.1|MN348840.1|MN348839.1|MN348835.1|MN348833.1|MN348832.1|MN348829.1|MN348822.1|MN348819.1|MN348818.1|MN348813.1|MN348811.1|MN348809.1|MN348808.1|MN348802.1|MN348796.1|MN348793.1|MN348792.1|MN348791.1|MN348783.1|MN348782.1|MN348781.1|MN348778.1|MN348770.1|MN348769.1|MN348767.1|MN348765.1|MN348754.1|MN348750.1|MN348747.1|MN348746.1|MN348742.1|MN348738.1|MN348736.1|MN348730.1|MN348727.1|MN348710.1|MN348708.1|MN348702.1|MN348700.1|MN348695.1|MN348690.1|MN348689.1|MN348687.1|MN348686.1|MN348682.1|MN348676.1|MN348673.1|MN348671.1|MN348664.1|MN348659.1|MN348657.1|MN348652.1|MN348651.1|MN348650.1|MN348647.1|MN348640.1|MN348638.1|MN348627.1|MN348626.1|MN348623.1|MN348621.1|MN348620.1|MN348615.1|MN348614.1|MN348613.1|MN348610.1|MN348608.1|MN348607.1|MN348593.1|MN348576.1|MN348562.1|MN348561.1|MN348556.1|MN348554.1|MN348546.1|MN348543.1|MN348541.1|MN348540.1|MN348537.1|MN348536.1|MN348532.1|MN348531.1|MN348529.1|MN348524.1|MN348522.1|MN348519.1|MN348515.1|MN348508.1|MN348503.1|MN348502.1|MN348501.1|MN348486.1|MN348485.1|MN348484.1|MN348483.1|MN348481.1|MN348480.1|MN348472.1|MN348470.1|MN348467.1|MN348465.1|MN348463.1|MN348459.1|MN348458.1|MN348451.1|MN348447.1|MN348443.1|MN348438.1|MN348436.1|MN348435.1|MN348434.1|MN348432.1|MN348431.1|MN348429.1|MN348425.1|MN348422.1|MN348417.1|MN348416.1|MN348413.1|MN348398.1|MN348388.1|MN348386.1|MN348384.1|MN348382.1|MN348379.1|MN348374.1|MN348372.1|MN348364.1|MN348360.1|MN348359.1|MN348358.1|MN348357.1|MN348354.1|MN348353.1|MN348352.1|MN348346.1|MN348328.1|MN348327.1|MN348324.1|MN348321.1|MN348320.1|MN348316.1|MN348310.1|MN348309.1|MN348306.1|MN348304.1|MN348303.1|MN348292.1|MN348290.1|MN348286.1|MN348279.1|MN348268.1|MN348266.1|MN348264.1|MN348263.1|MN348258.1|MN348250.1|MN348246.1|MN348245.1|MN348244.1|MN348242.1|MN348235.1|MN348231.1|MN348230.1|MN348226.1|MN348224.1|MN348214.1|MN348213.1|MN348211.1|MN348207.1|MN348206.1|MN348203.1|MN348202.1|MN348201.1|MN348187.1|MN348183.1|MN348179.1|MN348173.1|MN348169.1|MN348166.1|MN348164.1|MN348162.1|MN348159.1|MN348156.1|MN348154.1|MN348152.1|MN348142.1|MN348140.1|MN348137.1|MN348136.1|MN348131.1|MN348129.1|MN348128.1|MN348127.1|MN348117.1|MN348115.1|MN348113.1|MN348112.1|MN348102.1|MN348098.1|MN348093.1|MN348085.1|MN348082.1|MN348080.1|MN348073.1|MN348071.1|MN348069.1|MN348066.1|MN348063.1|MN348059.1|MN348058.1|MN348050.1|MN348049.1|MN348048.1|MN348045.1|MN348040.1|MN348039.1|MN348035.1|MN348032.1|MN348026.1|MN348024.1|MN348019.1|MN348015.1|MN348006.1|MN348000.1|MN347998.1|MN347994.1|MN347992.1|MN347991.1|MN347986.1|MN347978.1|MN347977.1|MN347967.1|MN347963.1|MN347962.1|MN347960.1|MN347956.1|MN347951.1|MN347949.1|MN347936.1|MN347932.1|MN347930.1|MN347919.1|MN347917.1|MN347916.1|MN347914.1|MN347911.1|MN347908.1|MN347905.1|MN347902.1|MN347901.1|MN347896.1|MN347883.1|MN347882.1|MN347881.1|MN347876.1|MN347873.1|MN347865.1|MN347863.1|MN347862.1|MN347861.1|MN347852.1|MN347851.1|MN347850.1|MN347848.1|MN347847.1|MN347844.1|MN347838.1|MN347837.1|MN347835.1|MN347830.1|MN347826.1|MN347825.1|MN347824.1|MN347821.1|MN347819.1|MN347814.1|MN347808.1|MN347807.1|MN347806.1|MN347804.1|MN347802.1|MN347797.1|MN347794.1|MN347793.1|MN347789.1|MN347782.1|MN347780.1|MN347775.1|MN347772.1|MN347771.1|MN347770.1|MN347769.1|MN347760.1|MN347759.1|MN347758.1|MN347748.1|MN347745.1|MN347741.1|MN347740.1|MN347733.1|MN347730.1|MN347725.1|MN347723.1|MN347713.1|MN347704.1|MN347700.1|MN347695.1|MN347693.1|MN347682.1|MN347675.1|MN347672.1|MN347671.1|MN347660.1|MN347655.1|MN347653.1|MN347645.1|MN347642.1|MN347634.1|MN347632.1|MN347631.1|MN347630.1|MN347629.1|MN347615.1|MN347613.1|MN347605.1|MN347604.1|MN347603.1|MN347602.1|MN347592.1|MN347591.1|MN347590.1|MN347589.1|MN347586.1|MN347579.1|MN347575.1|MN347572.1|MN347568.1|MN347561.1|MN347545.1|MN347542.1|MN347541.1|MN347540.1|MN347539.1|MN347537.1|MN347536.1|MN347533.1|MN347530.1|MN347518.1|MN347517.1|MN347515.1|MN347505.1|MN347503.1|MN347502.1|MN347496.1|MN347494.1|MN347493.1|MN347487.1|MN347485.1|MN347483.1|MN347476.1|MN347473.1|MN347467.1|MN347464.1|MN347462.1|MN347458.1|MN347450.1|MN347448.1|MN347447.1|MN347444.1|MN347441.1|MN347440.1|MN347436.1|MN347431.1|MN347429.1|MN347422.1|MN347420.1|MN347414.1|MN347412.1|MN347410.1|MN347405.1|MN347404.1|MN347401.1|MN347398.1|MN347389.1|MN347382.1|MN347380.1|MN347373.1|MN347372.1|MN347371.1|MN347366.1|MN347360.1|MN347359.1|MN347358.1|MN347352.1|MN347346.1|MN347344.1|MN347338.1|MN347334.1|MN347333.1|MN347332.1|MN347330.1|MN347329.1|MN347322.1|MN347321.1|MN347320.1|MN347318.1|MN347316.1|MN347314.1|MN347309.1|MN347308.1|MN347307.1|MN347302.1|MN347296.1|MN347293.1|MN347289.1|MN347288.1|MN347283.1|MN347281.1|MN347280.1|MN347277.1|MN347274.1|MN347271.1|MN347270.1|MN347269.1|MN347267.1|MN347264.1|MN347262.1|MN347256.1|MN347255.1|MN347250.1|MN347244.1|MN347243.1|MN347238.1|MN347237.1|MN347236.1|MN347222.1|MN347221.1|MN347218.1|MN347216.1|MN347206.1|MN347199.1|MN347198.1|MN347196.1|MN347189.1|MN347187.1|MN347183.1|MN347180.1|MN347175.1|MN347173.1|MN347172.1|MN347171.1|MN347169.1|MN347168.1|MN347165.1|MN347159.1|MN347156.1|MN347154.1|MN347153.1|MN347147.1|MN347146.1|MN347145.1|MN347144.1|MN347143.1|MN347132.1|MN347125.1|MN347118.1|MN347107.1|MN347106.1|MN347101.1|MN347099.1|MN347090.1|MN347089.1|MN347087.1|MN347086.1|MN347073.1|MN347068.1|MN347066.1|MN347059.1|MN347058.1|MN347052.1|MN347050.1|MN347046.1|MN347045.1|MN347044.1|MN347041.1|MN347039.1|MN347038.1|MN360399.1|MN360396.1|MN360392.1|MN360390.1|MN360382.1|MN360377.1|MN360376.1|MN360375.1|MN360372.1|MN360363.1|MN360361.1|MN360358.1|MN360356.1|MN360353.1|MN360349.1|MN360343.1|MN360338.1|MN360329.1|MN360328.1|MN360324.1|MN360320.1|MN360316.1|MN360314.1|MN360313.1|MN360310.1|MN360309.1|MN360306.1|MN360300.1|MN360299.1|MN360297.1|MN360292.1|MN360289.1|MN360287.1|MN360278.1|MN360271.1|MN360269.1|MN360267.1|MN360266.1|MN360249.1|MN360240.1|MN360239.1|MN360232.1|MN360231.1|MN360229.1|MN360223.1|MN360221.1|MN360219.1|MN360218.1|MN360210.1|MN360207.1|MN360205.1|MN360198.1|MN360195.1|MN360192.1|MN360190.1|MN360189.1|MN360188.1|MN360187.1|MN360185.1|MN360184.1|MN360181.1|MN360177.1|MN360176.1|MN360175.1|MN360174.1|MN360161.1|MN360160.1|MN360159.1|MN360156.1|MN360154.1|MN360152.1|MN360151.1|MN360150.1|MN360148.1|MN360147.1|MN360145.1|MN360139.1|MN360134.1|MN360133.1|MN360129.1|MN360121.1|MN360119.1|MN360117.1|MN360111.1|MN360109.1|MN360108.1|MN360106.1|MN360104.1|MN360100.1|MN360098.1|MN360096.1|MN360093.1|MN360092.1|MN360089.1|MN360087.1|MN360086.1|MN360083.1|MN360080.1|MN360077.1|MN360076.1|MN360074.1|MN360062.1|MN360058.1|MN360054.1|MN360052.1|MN360051.1|MN360050.1|MN360039.1|MN360038.1|MN360037.1|MN360036.1|MN360030.1|MN360029.1|MN360028.1|MN360022.1|MN360018.1|MN360017.1|MN360013.1|MN360012.1|MN360011.1|MN360010.1|MN360009.1|MN360008.1|MN360007.1|MN359997.1|MN359990.1|MN359987.1|MN359985.1|MN359983.1|MN359981.1|MN359980.1|MN359975.1|MN359974.1|MN359973.1|MN359969.1|MN359968.1|MN359964.1|MN359959.1|MN359957.1|MN359956.1|MN359949.1|MN359945.1|MN359937.1|MN359935.1|MN359934.1|MN359932.1|MN359930.1|MN359926.1|MN359921.1|MN359918.1|MN359916.1|MN359913.1|MN359908.1|MN359906.1|MN359901.1|MN359898.1|MN359889.1|MN359886.1|MN359885.1|MN359883.1|MN359882.1|MN359879.1|MN359878.1|MN359876.1|MN359872.1|MN359870.1|MN359867.1|MN359861.1|MN359857.1|MN359851.1|MN359847.1|MN359844.1|MN359843.1|MN359841.1|MN359840.1|MN359838.1|MN359831.1|MN359829.1|MN359824.1|MN359820.1|MN359819.1|MN359811.1|MN359809.1|MN359805.1|MN359801.1|MN359798.1|MN359797.1|MN359792.1|MN359790.1|MN359785.1|MN359783.1|MN359771.1|MN359768.1|MN359767.1|MN359759.1|MN359758.1|MN359756.1|MN359755.1|MN359754.1|MN359753.1|MN359748.1|MN359747.1|MN359743.1|MN359740.1|MN359737.1|MN359736.1|MN359735.1|MN359723.1|MN359722.1|MN359720.1|MN359718.1|MN359717.1|MN359715.1|MN359712.1|MN359711.1|MN359702.1|MN359701.1|MN359700.1|MN359696.1|MN359695.1|MN359692.1|MN359688.1|MN359684.1|MN359673.1|MN359670.1|MN359667.1|MN359663.1|MN359662.1|MN359660.1|MN359652.1|MN359644.1|MN359643.1|MN359639.1|MN359636.1|MN359635.1|MN359632.1|MN359631.1|MN359623.1|MN359615.1|MN359611.1|MN359608.1|MN359604.1|MN359601.1|MN359598.1|MN359597.1|MN359596.1|MN359592.1|MN359587.1|MN359578.1|MN359576.1|MN359575.1|MN359568.1|MN359566.1|MN359565.1|MN359563.1|MN359562.1|MN359560.1|MN359558.1|MN359556.1|MN359551.1|MN359543.1|MN359541.1|MN359540.1|MN359539.1|MN359536.1|MN359534.1|MN359532.1|MN359531.1|MN359530.1|MN359528.1|MN359526.1|MN359524.1|MN359522.1|MN359521.1|MN359516.1|MN359514.1|MN359512.1|MN359511.1|MN359510.1|MN359508.1|MN359504.1|MN359500.1|MN359498.1|MN359496.1|MN359494.1|MN359493.1|MN359491.1|MN359489.1|MN359487.1|MN359485.1|MN359481.1|MN359480.1|MN359470.1|MN359469.1|MN359468.1|MN359467.1|MN359464.1|MN359460.1|MN359458.1|MN359455.1|MN359454.1|MN359453.1|MN359445.1|MN359440.1|MN359438.1|MN359435.1|MN359430.1|MN359423.1|MN359419.1|MN359418.1|MN359417.1|MN359413.1|MN359412.1|MN359411.1|MN359409.1|MN359405.1|MN359404.1|MN359401.1|MN359395.1|MN359390.1|MN359388.1|MN359386.1|MN359384.1|MN359382.1|MN359381.1|MN359380.1|MN359377.1|MN359373.1|MN359372.1|MN359371.1|MN359352.1|MN359351.1|MN359350.1|MN359349.1|MN359348.1|MN359345.1|MN359344.1|MN359339.1|MN359333.1|MN359332.1|MN359328.1|MN359327.1|MN359323.1|MN359322.1|MN359321.1|MN359319.1|MN359301.1|MN359296.1|MN359294.1|MN359292.1|MN359287.1|MN359277.1|MN359272.1|MN359271.1|MN359270.1|MN359268.1|MN359265.1|MN359259.1|MN359248.1|MN359243.1|MN359242.1|MN359241.1|MN359238.1|MN359237.1|MN359229.1|MN359228.1|MN359223.1|MN359222.1|MN359217.1|MN359214.1|MN359209.1|MN359208.1|MN359207.1|MN359206.1|MN359205.1|MN359201.1|MN359200.1|MN359194.1|MN359185.1|MN359181.1|MN359172.1|MN359171.1|MN359170.1|MN359167.1|MN359166.1|MN359165.1|MN359163.1|MN359162.1|MN359161.1|MN359158.1|MN359153.1|MN359150.1|MN359147.1|MN359145.1|MN359141.1|MN359139.1|MN359134.1|MN359131.1|MN359125.1|MN359124.1|MN359123.1|MN359118.1|MN359117.1|MN359112.1|MN359110.1|MN359106.1|MN359103.1|MN359101.1|MN359097.1|MN359094.1|MN359092.1|MN359077.1|MN359076.1|MN359073.1|MN359065.1|MN359061.1|MN359054.1|MN359051.1|MN359048.1|MN359047.1|MN359042.1|MN359039.1|MN359037.1|MN359036.1|MN359034.1|MN359033.1|MN359028.1|MN359024.1|MN359018.1|MN359011.1|MN359007.1|MN359006.1|MN359001.1|MN359000.1|MN358999.1|MN358997.1|MN358996.1|MN358987.1|MN358986.1|MN358981.1|MN358980.1|MN358979.1|MN358977.1|MN358975.1|MN358973.1|MN358972.1|MN358970.1|MN358965.1|MN358961.1|MN358960.1|MN358956.1|MN358955.1|MN358954.1|MN358952.1|MN358949.1|MN358948.1|MN358945.1|MN358944.1|MN358942.1|MN358941.1|MN358934.1|MN358933.1|MN358931.1|MN358929.1|MN358926.1|MN358925.1|MN358919.1|MN358917.1|MN358916.1|MN358912.1|MN358908.1|MN358902.1|MN358901.1|MN358898.1|MN358893.1|MN358891.1|MN358889.1|MN358887.1|MN358886.1|MN358884.1|MN358879.1|MN358873.1|MN358872.1|MN358866.1|MN358863.1|MN358862.1|MN358857.1|MN358855.1|MN358854.1|MN358853.1|MN358852.1|MN358847.1|MN358846.1|MN358842.1|MN358837.1|MN358835.1|MN358833.1|MN358832.1|MN358825.1|MN358820.1|MN358818.1|MN358813.1|MN358812.1|MN358810.1|MN358805.1|MN358803.1|MN358800.1|MN358799.1|MN358793.1|MN358785.1|MN358782.1|MN358777.1|MN358774.1|MN358773.1|MN358769.1|MN358761.1|MN358760.1|MN358753.1|MN358745.1|MN358738.1|MN358733.1|MN358731.1|MN358729.1|MN358728.1|MN358720.1|MN358716.1|MN358711.1|MN358710.1|MN358709.1|MN358707.1|MN358703.1|MN358690.1|MN358685.1|MN358684.1|MN358683.1|MN358681.1|MN358680.1|MN358679.1|MN358678.1|MN358677.1|MN358676.1|MN358672.1|MN358668.1|MN358665.1|MN358660.1|MN358659.1|MN358658.1|MN358652.1|MN358650.1|MN358646.1|MN358645.1|MN358644.1|MN358640.1|MN358639.1|MN358638.1|MN358635.1|MN358634.1|MN358633.1|MN358631.1|MN358627.1|MN358620.1|MN358619.1|MN358613.1|MN358610.1|MN358609.1|MN358607.1|MN358604.1|MN358601.1|MN358599.1|MN358595.1|MN358591.1|MN358585.1|MN358583.1|MN358580.1|MN358578.1|MN358572.1|MN358570.1|MN358568.1|MN358565.1|MN358562.1|MN358560.1|MN358556.1|MN358553.1|MN358552.1|MN358550.1|MN358547.1|MN358546.1|MN358544.1|MN358543.1|MN358541.1|MN358540.1|MN358532.1|MN358530.1|MN358526.1|MN358525.1|MN358515.1|MN358499.1|MN358497.1|MN358496.1|MN358493.1|MN358485.1|MN358480.1|MN358479.1|MN358474.1|MN358469.1|MN358460.1|MN358456.1|MN358451.1|MN358445.1|MN358444.1|MN358430.1|MN358427.1|MN358425.1|MN358424.1|MN358420.1|MN358418.1|MN358411.1|MN358410.1|MN358408.1|MN358407.1|MN358405.1|MN358404.1|MN358403.1|MN358401.1|MN358397.1|MN358395.1|MN358394.1|MN358388.1|MN358387.1|MN358386.1|MN358381.1|MN358380.1|MN358376.1|MN358373.1|MN358371.1|MN358370.1|MN358369.1|MN358366.1|MN358364.1|MN358363.1|MN358361.1|MN358359.1|MN358354.1|MN358350.1|MN358349.1|MN358348.1|MN358346.1|MN358339.1|MN358337.1|MN358333.1|MN358330.1|MN358326.1|MN358325.1|MN358324.1|MN358323.1|MN358313.1|MN358310.1|MN358307.1|MN358306.1|MN358298.1|MN358293.1|MN358291.1|MN358286.1|MN358285.1|MN358282.1|MN358280.1|MN358277.1|MN358276.1|MN358269.1|MN358266.1|MN358265.1|MN358262.1|MN358259.1|MN358251.1|MN358249.1|MN358248.1|MN358245.1|MN358243.1|MN358242.1|MN358241.1|MN358239.1|MN358237.1|MN358235.1|MN358234.1|MN358230.1|MN358229.1|MN358228.1|MN358226.1|MN358225.1|MN358222.1|MN358220.1|MN358219.1|MN358217.1|MN358216.1|MN358213.1|MN358209.1|MN358207.1|MN358205.1|MN358204.1|MN358186.1|MN358184.1|MN358181.1|MN358180.1|MN358174.1|MN358163.1|MN358162.1|MN358161.1|MN358160.1|MN358154.1|MN358153.1|MN358152.1|MN358151.1|MN358149.1|MN358148.1|MN358141.1|MN358132.1|MN358130.1|MN358129.1|MN358128.1|MN358120.1|MN358119.1|MN358118.1|MN358114.1|MN358112.1|MN358110.1|MN358105.1|MN358104.1|MN358101.1|MN358099.1|MN358098.1|MN358089.1|MN358087.1|MN358082.1|MN358081.1|MN358077.1|MN358076.1|MN358073.1|MN358070.1|MN358068.1|MN358066.1|MN358062.1|MN358060.1|MN358059.1|MN358057.1|MN358055.1|MN358054.1|MN358052.1|MN358050.1|MN358049.1|MN358046.1|MN358043.1|MN358042.1|MN358040.1|MN358038.1|MN358035.1|MN358032.1|MN358031.1|MN358027.1|MN358025.1|MN358018.1|MN358017.1|MN358011.1|MN358010.1|MN358006.1|MN358003.1|MN358001.1|MN357996.1|MN357991.1|MN357989.1|MN357988.1|MN357979.1|MN357978.1|MN357977.1|MN357975.1|MN357974.1|MN357973.1|MN357964.1|MN357963.1|MN357957.1|MN357954.1|MN357948.1|MN357947.1|MN357946.1|MN357945.1|MN357944.1|MN357941.1|MN357935.1|MN357934.1|MN357932.1|MN357929.1|MN357927.1|MN357924.1|MN357922.1|MN357919.1|MN357912.1|MN357909.1|MN357908.1|MN357906.1|MN357905.1|MN357899.1|MN357897.1|MN357890.1|MN357889.1|MN357888.1|MN357887.1|MN357885.1|MN357883.1|MN357882.1|MN357874.1|MN357873.1|MN357871.1|MN357866.1|MN357860.1|MN357856.1|MN357852.1|MN357839.1|MN357837.1|MN357836.1|MN357831.1|MN357830.1|MN357829.1|MN357828.1|MN357824.1|MN357822.1|MN357820.1|MN357814.1|MN357812.1|MN357809.1|MN357805.1|MN357791.1|MN357787.1|MN357782.1|MN357781.1|MN357777.1|MN357774.1|MN357772.1|MN357771.1|MN357764.1|MN357762.1|MN357757.1|MN357753.1|MN357751.1|MN357749.1|MN357748.1|MN357746.1|MN357745.1|MN357738.1|MN357737.1|MN357724.1|MN357723.1|MN357720.1|MN357719.1|MN357718.1|MN357715.1|MN357714.1|MN357704.1|MN357702.1|MN357700.1|MN357696.1|MN357694.1|MN357693.1|MN357692.1|MN357683.1|MN357679.1|MN357678.1|MN357675.1|MN357674.1|MN357664.1|MN357659.1|MN357653.1|MN357645.1|MN357639.1|MN357637.1|MN357634.1|MN357633.1|MN357626.1|MN357616.1|MN357615.1|MN357612.1|MN357607.1|MN357591.1|MN357590.1|MN357588.1|MN357586.1|MN357585.1|MN357583.1|MN357577.1|MN357574.1|MN357570.1|MN357565.1|MN357560.1|MN357548.1|MN357547.1|MN357546.1|MN357541.1|MN357540.1|MN357536.1|MN357530.1|MN357520.1|MN357515.1|MN357507.1|MN357506.1|MN357505.1|MN357501.1|MN357500.1|MN357498.1|MN357497.1|MN357495.1|MN357493.1|MN357489.1|MN357488.1|MN357485.1|MN357483.1|MN357482.1|MN357469.1|MN357466.1|MN357458.1|MN357451.1|MN357450.1|MN357447.1|MN357438.1|MN357431.1|MN357427.1|MN357426.1|MN357425.1|MN357416.1|MN357414.1|MN357410.1|MN357409.1|MN357406.1|MN357405.1|MN357397.1|MN357395.1|MN357394.1|MN357393.1|MN357384.1|MN357380.1|MN357379.1|MN357375.1|MN357372.1|MN357371.1|MN357364.1|MN357357.1|MN357353.1|MN357352.1|MN357349.1|MN357338.1|MN357334.1|MN357327.1|MN357324.1|MN357319.1|MN357318.1|MN357310.1|MN357308.1|MN357306.1|MN357304.1|MN357302.1|MN357300.1|MN357295.1|MN357286.1|MN357285.1|MN357284.1|MN357283.1|MN357278.1|MN357277.1|MN357276.1|MN357269.1|MN357268.1|MN357267.1|MN357265.1|MN357264.1|MN357261.1|MN357254.1|MN357253.1|MN357252.1|MN357248.1|MN357246.1|MN357245.1|MN357244.1|MN357243.1|MN357242.1|MN357239.1|MN357230.1|MN357229.1|MN357221.1|MN357220.1|MN357219.1|MN357217.1|MN357216.1|MN357215.1|MN357213.1|MN357209.1|MN357207.1|MN357200.1|MN357190.1|MN357186.1|MN357185.1|MN357179.1|MN357176.1|MN357174.1|MN357173.1|MN357163.1|MN357161.1|MN357160.1|MN357159.1|MN357157.1|MN357156.1|MN357150.1|MN357148.1|MN357147.1|MN357146.1|MN357139.1|MN357136.1|MN357135.1|MN357132.1|MN357130.1|MN357125.1|MN357122.1|MN357114.1|MN357112.1|MN357111.1|MN357110.1|MN357109.1|MN357108.1|MN357106.1|MN357105.1|MN357101.1|MN357100.1|MN357099.1|MN357096.1|MN357091.1|MN357086.1|MN357083.1|MN357075.1|MN357071.1|MN357066.1|MN357065.1|MN357063.1|MN357061.1|MN357059.1|MN357056.1|MN357052.1|MN357045.1|MN357044.1|MN357037.1|MN357036.1|MN357031.1|MN357026.1|MN357023.1|MN357019.1|MN357017.1|MN357014.1|MN357013.1|MN357011.1|MN357010.1|MN357009.1|MN357002.1|MN357001.1|MN357000.1|MN356999.1|MN356998.1|MN356997.1|MN356992.1|MN356991.1|MN356990.1|MN356987.1|MN356986.1|MN356985.1|MN356982.1|MN356981.1|MN356977.1|MN356975.1|MN356974.1|MN356972.1|MN356970.1|MN356968.1|MN356963.1|MN356951.1|MN356950.1|MN356949.1|MN356948.1|MN356946.1|MN356943.1|MN356934.1|MN356933.1|MN356932.1|MN356927.1|MN356920.1|MN356914.1|MN356911.1|MN356907.1|MN356906.1|MN356905.1|MN356903.1|MN356899.1|MN356897.1|MN356891.1|MN356890.1|MN356888.1|MN356887.1|MN356883.1|MN356877.1|MN356874.1|MN356872.1|MN356871.1|MN356861.1|MN356856.1|MN356855.1|MN356851.1|MN356849.1|MN356846.1|MN356839.1|MN356838.1|MN356836.1|MN356833.1|MN356832.1|MN356824.1|MN356822.1|MN356820.1|MN356819.1|MN356818.1|MN356812.1|MN356809.1|MN356805.1|MN356803.1|MN356800.1|MN356798.1|MN356796.1|MN356787.1|MN356784.1|MN356783.1|MN356782.1|MN356781.1|MN356780.1|MN356775.1|MN356773.1|MN356764.1|MN356760.1|MN356756.1|MN356753.1|MN356751.1|MN356747.1|MN356746.1|MN356741.1|MN356740.1|MN356739.1|MN356734.1|MN356730.1|MN356727.1|MN356724.1|MN356720.1|MN356718.1|MN356715.1|MN356712.1|MN356709.1|MN356708.1|MN356705.1|MN356704.1|MN356703.1|MN356691.1|MN356687.1|MN356686.1|MN356685.1|MN356680.1|MN356678.1|MN356675.1|MN356666.1|MN356664.1|MN356662.1|MN356660.1|MN356659.1|MN356655.1|MN356649.1|MN356642.1|MN356641.1|MN356638.1|MN356637.1|MN356634.1|MN356628.1|MN356622.1|MN356617.1|MN356613.1|MN356612.1|MN356609.1|MN356607.1|MN356599.1|MN356592.1|MN356591.1|MN356587.1|MN356586.1|MN356583.1|MN356578.1|MN356577.1|MN356574.1|MN356573.1|MN356572.1|MN356569.1|MN356568.1|MN356565.1|MN356555.1|MN356554.1|MN356551.1|MN356543.1|MN356541.1|MN356539.1|MN356538.1|MN356535.1|MN356530.1|MN356522.1|MN356517.1|MN356516.1|MN356513.1|MN356512.1|MN356511.1|MN356510.1|MN356508.1|MN356505.1|MN356503.1|MN356502.1|MN356498.1|MN356497.1|MN356494.1|MN356491.1|MN356490.1|MN356488.1|MN356487.1|MN356483.1|MN356482.1|MN356480.1|MN356478.1|MN356476.1|MK308530.1|MK308529.1|MK308528.1|MK308527.1|MK308526.1|MK308525.1|MK308524.1|MK308523.1|MK308522.1|MK308521.1|MK308520.1|MK812917.1|MK812916.1|MK812915.1|MK812914.1|MK812913.1|MK812912.1|MN621610.1|MN621609.1|MN621608.1|MN621607.1|MN621606.1|MN621605.1|MN621604.1|MN621603.1|MN621602.1|MN621601.1|MN621600.1|MN621599.1|MN621598.1|MN621597.1|MN621596.1|MN621595.1|MN621594.1|MN621593.1|MN621592.1|MN621591.1|MN621590.1|MN621589.1|MN621588.1|MN621587.1|MN621586.1|MN621585.1|MN621584.1|MN621583.1|MN621582.1|MN621581.1|MN621580.1|MN621579.1|MN621578.1|MN621577.1|MN621576.1|MN621575.1|MN621574.1|MN621573.1|MN621572.1|MN621571.1|MN621570.1|MN621569.1|MN621568.1|MN621567.1|MN621566.1|MN621565.1|MN621564.1|MN621563.1|MN621562.1|MN621561.1|MN621560.1|MN621559.1|MN621558.1|MN621557.1|MN621556.1|MN621555.1|MN621554.1|MN621553.1|MN621552.1|MN621551.1|MN621550.1|MN621549.1|MN621548.1|MN621547.1|MN621546.1|MN621545.1|MN621544.1|MN621543.1|MN621542.1|MN621541.1|MN621540.1|MN621539.1|MN621535.1|MN621534.1|MN621533.1|MN621532.1|MN621531.1|MN621530.1|MN621529.1|MN621528.1|MN621527.1|MN621526.1|MN621525.1|MN621524.1|MN621523.1|MN621522.1|MN621521.1|MN621520.1|MN621519.1|MN621518.1|MN621517.1|MN621516.1|MN621515.1|MN621514.1|MN621513.1|MN621512.1|MN621511.1|MN621510.1|MN621509.1|MN621508.1|MN621507.1|MN621506.1|MN621505.1|MN621504.1|MN621503.1|MN621502.1|MN621501.1|MN621500.1|MN621499.1|MN621498.1|MN621497.1|MN621496.1|MN621495.1|MN621494.1|MN621493.1|MN621492.1|MN621491.1|MN621490.1|MN621489.1|MN621488.1|MN621487.1|MN621486.1|MN621485.1|MN621484.1|MN355500.1|MN355499.1|MN355498.1|MN355497.1|MN355496.1|MN355495.1|MN355494.1|MN355493.1|MN355492.1|MN355491.1|MN355490.1|MN355489.1|MN355488.1|MN355487.1|MN355486.1|MN355485.1|MN355484.1|MN355483.1|MN355482.1|MN355481.1|MN355480.1|MN355479.1|MN355478.1|MN355477.1|MN355476.1|MN355475.1|MN355474.1|MN355473.1|MN355472.1|MN355471.1|MN355470.1|MN355469.1|MN355468.1|MN355467.1|MN355466.1|MN355465.1|MN355464.1|MN355463.1|MN355462.1|MN355461.1|MN355460.1|MN355459.1|MN355458.1|MN355457.1|MN355456.1|MN355455.1|MN355454.1|MN355453.1|MN355452.1|MN355451.1|MN355450.1|MN355449.1|MN355448.1|MN355447.1|MN355446.1|MN355445.1|MN355444.1|MN355443.1|MN355442.1|MN355441.1|MN355440.1|MN355439.1|MN355438.1|MN355437.1|MN355436.1|MN355435.1|MN355434.1|MN355433.1|MN355432.1|MN355431.1|MN355430.1|MN355429.1|MN355428.1|MN355427.1|MN355426.1|MN355425.1|MN355424.1|MN355423.1|MN355422.1|MN355421.1|MN355420.1|MN355419.1|MN355418.1|MN355417.1|MN355416.1|MN355415.1|MN355414.1|MN355413.1|MN355412.1|MN355411.1|MN355410.1|MN355409.1|MN355408.1|MN355407.1|MN355406.1|MN355405.1|MN355404.1|MN355403.1|MN355402.1|MN355401.1|MN355400.1|MN355399.1|MN355398.1|MN355397.1|MN355396.1|MN355395.1|MN355394.1|MN355393.1|MN355392.1|MN355391.1|MN355390.1|MN355389.1|MN355388.1|MN355387.1|MN355386.1|MN355385.1|MN355384.1|MN355383.1|MN355382.1|MN355381.1|MN355380.1|MN355379.1|MN355378.1|MN355377.1|MN355376.1|MN355375.1|MN355374.1|MN355373.1|MN355372.1|MN355371.1|MN355370.1|MN355369.1|MN355368.1|MN355367.1|MN355366.1|MN355365.1|MN355364.1|MN355363.1|MN355362.1|MN355361.1|MN355360.1|MN355359.1|MN355358.1|MN355357.1|MN355356.1|MN355355.1|MN355354.1|MN355353.1|MN355352.1|MN355351.1|MN355350.1|MN355349.1|MN355348.1|MN355347.1|MN355346.1|MN355345.1|MN355344.1|MN355343.1|MN355342.1|MN355341.1|MN355340.1|MN355339.1|MN355338.1|MN355337.1|MN355336.1|MN355335.1|MN355334.1|MN355333.1|MN355332.1|MN355331.1|MN355330.1|MN355329.1|MN355328.1|MN355327.1|MN355326.1|MN355325.1|MN355324.1|MN355323.1|MN355322.1|MN355321.1|MN355320.1|MN355319.1|MN355318.1|MN355317.1|MN355316.1|MN355315.1|MN355314.1|MN355313.1|MN355312.1|MN355311.1|MN355310.1|MN355309.1|MN355308.1|MN355307.1|MN355306.1|MN355305.1|MN355304.1|MN355303.1|MN355302.1|MN355301.1|MN355300.1|MN355299.1|MN355298.1|MN355297.1|MN355296.1|MN355295.1|MN355294.1|MN355293.1|MN355292.1|MN355291.1|MN355290.1|MN355289.1|MN355288.1|MN355287.1|MN355286.1|MN355285.1|MN355284.1|MN355283.1|MN355282.1|MN355281.1|MN355280.1|MN355279.1|MN355278.1|MN355277.1|MN355276.1|MN355275.1|MN355274.1|MN355273.1|MN355272.1|MN355271.1|MN355270.1|MN355269.1|MN355268.1|MN355267.1|MN355266.1|MN355265.1|MN355264.1|MN355263.1|MN355262.1|MN355261.1|MN355260.1|MN355259.1|MN355258.1|MN355257.1|MN355256.1|MN355255.1|MN355254.1|MN355253.1|MN355252.1|MN355251.1|MN355250.1|MN355249.1|MN355248.1|MN355247.1|MN355246.1|MN355245.1|MN355244.1|MN355243.1|MN355242.1|MN355241.1|MN355240.1|MN355239.1|MN355238.1|MN355237.1|MN355236.1|MN355235.1|MN355234.1|MN355233.1|MN355232.1|MN355231.1|MN355230.1|MN355229.1|MN355228.1|MN355227.1|MN355226.1|MN355225.1|MN355224.1|MN355223.1|MN355222.1|MN355221.1|MN355220.1|MN355219.1|MN355218.1|MN355217.1|MN355216.1|MN355215.1|MN355214.1|MN355213.1|MN355212.1|MN355211.1|MN355210.1|MN355209.1|MN355208.1|MN355207.1|MN355206.1|MN355205.1|MN355204.1|MN355203.1|MN355202.1|MN355201.1|MN355200.1|MN355199.1|MN355198.1|MN355197.1|MN355196.1|MN355195.1|MN355194.1|MN355193.1|MN355192.1|MN355191.1|MN355190.1|MN355189.1|MN355188.1|MN355187.1|MN355186.1|MN355185.1|MN355184.1|MN355183.1|MN355182.1|MN355181.1|MN355180.1|MN355179.1|MN355178.1|MN355177.1|MN355176.1|MN355175.1|MN355174.1|MN355173.1|MN355172.1|MN355171.1|MN355170.1|MN355169.1|MN355168.1|MN355167.1|MN355166.1|MN355165.1|MN355164.1|MN355163.1|MN355162.1|MN355161.1|MN355160.1|MN355159.1|MN355158.1|MN355157.1|MN355156.1|MN355155.1|MN355154.1|MN355153.1|MN355152.1|MN355151.1|MN355150.1|MN355149.1|MN355148.1|MN355147.1|MN355146.1|MN355145.1|MN355144.1|MN355143.1|MN355142.1|MN355141.1|MN355140.1|MN355139.1|MN355138.1|MN355137.1|MN355136.1|MN355135.1|MN355134.1|MN355133.1|MN355132.1|MN355131.1|MN355130.1|MN355129.1|MN355128.1|MN355127.1|MN355126.1|MN355125.1|MN355124.1|MN355123.1|MN355122.1|MN355121.1|MN355120.1|MN355119.1|MN355118.1|MN355117.1|MN355116.1|MN355115.1|MN355114.1|MN355113.1|MN355112.1|MN355111.1|MN355110.1|MN355109.1|MN355108.1|MN355107.1|MN355106.1|MN355105.1|MN355104.1|MN355103.1|MN355102.1|MN355101.1|MN355100.1|MN355099.1|MN355098.1|MN355097.1|MN355096.1|MN355095.1|MN355094.1|MN355093.1|MN355092.1|MN355091.1|MN355090.1|MN355089.1|MN355088.1|MN355087.1|MN355086.1|MN355085.1|MN355084.1|MN355083.1|MN355082.1|MN355081.1|MN355080.1|MN355079.1|MN355078.1|MN355077.1|MN355076.1|MN355075.1|MN355074.1|MN355073.1|MN355072.1|MN355071.1|MN355070.1|MN355069.1|MN355068.1|MN355067.1|MN355066.1|MN355065.1|MN355064.1|MN355063.1|MN355062.1|MN355061.1|MN355060.1|MN355059.1|MN355058.1|MN355057.1|MN355056.1|MN355055.1|MN355054.1|MN355053.1|MN355052.1|MN355051.1|MN355050.1|MN355049.1|MN355048.1|MN355047.1|MN355046.1|MN355045.1|MN355044.1|MN355043.1|MN355042.1|MN355041.1|MN355040.1|MN355039.1|MN355038.1|MN355037.1|MN355036.1|MN355035.1|MN355034.1|MN355033.1|MN355032.1|MN355031.1|MN355030.1|MN355029.1|MN355028.1|MN355027.1|MN355026.1|MN355025.1|MN355024.1|MN355023.1|MN355022.1|MN355021.1|MN355020.1|MN355019.1|MN355018.1|MN355017.1|MN355016.1|MN355015.1|MN355014.1|MN355013.1|MN355012.1|MN355011.1|MN355010.1|MN355009.1|MN355008.1|MN355007.1|MN355006.1|MN355005.1|MN355004.1|MN355003.1|MN355002.1|MN355001.1|MN355000.1|MN354999.1|MN354998.1|MN354997.1|MN354996.1|MN354995.1|MN354994.1|MN354993.1|MN354992.1|MN354991.1|MN354990.1|MN354989.1|MN354988.1|MN354987.1|MN354986.1|MN354985.1|MN354984.1|MN354983.1|MN354982.1|MN354981.1|MN354980.1|MN354979.1|MN354978.1|MN354977.1|MN354976.1|MN354975.1|MN354974.1|MN354973.1|MN354972.1|MN354971.1|MN354970.1|MN354969.1|MN354968.1|MN354967.1|MN354966.1|MN354965.1|MN354964.1|MN354963.1|MN354962.1|MN354961.1|MN354960.1|MN354959.1|MN354958.1|MN354957.1|MN354956.1|MN354955.1|MN354954.1|MN354953.1|MN354952.1|MN354951.1|MN354950.1|MN354949.1|MN354948.1|MN354947.1|MN354946.1|MN354945.1|MN354944.1|MN354943.1|MN354942.1|MN354941.1|MN354940.1|MN354939.1|MN354938.1|MN354937.1|MN354936.1|MN354935.1|MN354934.1|MN354933.1|MN354932.1|MN354931.1|MN354930.1|MN354929.1|MN354928.1|MN354927.1|MN354926.1|MN354925.1|MN354924.1|MN354923.1|MN354922.1|MN354921.1|MN354920.1|MN354919.1|MN354918.1|MN354917.1|MN354916.1|MN354915.1|MN354914.1|MN354913.1|MN354912.1|MN354911.1|MN354910.1|MN354909.1|MN354908.1|MN354907.1|MN354906.1|MN354905.1|MN354904.1|MN354903.1|MN354902.1|MN354901.1|MN354900.1|MN354899.1|MN354898.1|MN354897.1|MN354896.1|MN354895.1|MN354894.1|MN354893.1|MN354892.1|MN354891.1|MN354890.1|MN354889.1|MN354888.1|MN354887.1|MN354886.1|MN354885.1|MN354884.1|MN354883.1|MN354882.1|MN354881.1|MN354880.1|MN354879.1|MN354878.1|MN354877.1|MN354876.1|MN354875.1|MN354874.1|MN354873.1|MN354872.1|MN354871.1|MN354870.1|MN354869.1|MN354868.1|MN354867.1|MN354866.1|MN354865.1|MN354864.1|MN354863.1|MN354862.1|MN354861.1|MN354860.1|MN354859.1|MN354858.1|MN354857.1|MN354856.1|MN354855.1|MN354854.1|MN354853.1|MN354852.1|MN354851.1|MN354850.1|MN354849.1|MN354848.1|MN354847.1|MN354846.1|MN354845.1|MN354844.1|MN354843.1|MN354842.1|MN354841.1|MN354840.1|MN354839.1|MN354838.1|MN354837.1|MN354836.1|MN354835.1|MN354834.1|MN354833.1|MN354832.1|MN354831.1|MN354830.1|MN354829.1|MN354828.1|MN354827.1|MN354826.1|MN354825.1|MN354824.1|MN354823.1|MN354822.1|MN354821.1|MN354820.1|MN354819.1|MN354818.1|MN354817.1|MN354816.1|MN354815.1|MN354814.1|MN354813.1|MN354812.1|MN354811.1|MN354810.1|MN354809.1|MN354808.1|MN354807.1|MN354806.1|MN354805.1|MN354804.1|MN354803.1|MN354802.1|MN354801.1|MN354800.1|MN354799.1|MN354798.1|MN354797.1|MN354796.1|MN354795.1|MN354794.1|MN354793.1|MN354792.1|MN354791.1|MN354790.1|MN354789.1|MN354788.1|MN354787.1|MN354786.1|MN354785.1|MN354784.1|MN354783.1|MN354782.1|MN354781.1|MN354780.1|MN354779.1|MN354778.1|MN354777.1|MN354776.1|MN354775.1|MN354774.1|MN354773.1|MN354772.1|MN354771.1|MN354770.1|MN354769.1|MN354768.1|MN354767.1|MN354766.1|MN354765.1|MN354764.1|MN354763.1|MN354762.1|MN354761.1|MN354760.1|MN354759.1|MN354758.1|MN354757.1|MN354756.1|MN354755.1|MN354754.1|MN354753.1|MN354752.1|MN354751.1|MN354750.1|MN354749.1|MN354748.1|MN354747.1|MN354746.1|MN354745.1|MN354744.1|MN354743.1|MN354742.1|MN354741.1|MN354740.1|MN354739.1|MN354738.1|MN354737.1|MN354736.1|MN354735.1|MN354734.1|MN354733.1|MN354732.1|MN354731.1|MN354730.1|MN354729.1|MN354728.1|MN354727.1|MN354726.1|MN354725.1|MN354724.1|MN354723.1|MN354722.1|MN354721.1|MN354720.1|MN354719.1|MN354718.1|MN354717.1|MN354716.1|MN354715.1|MN354714.1|MN354713.1|MN354712.1|MN354711.1|MN354710.1|MN354709.1|MN354708.1|MN354707.1|MN354706.1|MN354705.1|MN354704.1|MN354703.1|MN354702.1|MN354701.1|MN354700.1|MN354699.1|MN354698.1|MN354697.1|MN354696.1|MN354695.1|MN354694.1|MN354693.1|MN354692.1|MN354691.1|MN354690.1|MN354689.1|MN354688.1|MN354687.1|MN354686.1|MN354685.1|MN354684.1|MN354683.1|MN354682.1|MN354681.1|MN354680.1|MN354679.1|MN354678.1|MN354677.1|MN354676.1|MN354675.1|MN354674.1|MN354673.1|MN354672.1|MN354671.1|MN354670.1|MN354669.1|MN354668.1|MN354667.1|MN354666.1|MN354665.1|MN354664.1|MN354663.1|MN354662.1|MN354661.1|MN354660.1|MN354659.1|MN354658.1|MN354657.1|MN354656.1|MN354655.1|MN354654.1|MN354653.1|MN354652.1|MN354651.1|MN354650.1|MN354649.1|MN354648.1|MN354647.1|MN354646.1|MN354645.1|MN354644.1|MN354643.1|MN354642.1|MN354641.1|MN354640.1|MN354639.1|MN354638.1|MN354637.1|MN354636.1|MN354635.1|MN354634.1|MN354633.1|MN354632.1|MN354631.1|MN354630.1|MN354629.1|MN354628.1|MN354627.1|MN354626.1|MN354625.1|MN354624.1|MN354623.1|MN354622.1|MN354621.1|MN354620.1|MN354619.1|MN354618.1|MN354617.1|MN354616.1|MN354615.1|MN354614.1|MN354613.1|MN354612.1|MN354611.1|MN354610.1|MN354609.1|MN354608.1|MN354607.1|MN354606.1|MN354605.1|MN354604.1|MN354603.1|MN354602.1|MN354601.1|MN354600.1|MN354599.1|MN354598.1|MN354597.1|MN354596.1|MN354595.1|MN354594.1|MN354593.1|MN354592.1|MN354591.1|MN354590.1|MN354589.1|MN354588.1|MN354587.1|MN354586.1|MN354585.1|MN354584.1|MN354583.1|MN354582.1|MN354581.1|MN354580.1|MN354579.1|MN354578.1|MN354577.1|MN354576.1|MN354575.1|MN354574.1|MN354573.1|MN354572.1|MN354571.1|MN354570.1|MN354569.1|MN354568.1|MN354567.1|MN354566.1|MN354565.1|MN354564.1|MN354563.1|MN354562.1|MN354561.1|MN354560.1|MN354559.1|MN354558.1|MN354557.1|MN354556.1|MN354555.1|MN354554.1|MN354553.1|MN354552.1|MN354551.1|MN354550.1|MN354549.1|MN354548.1|MN354547.1|MN354546.1|MN354545.1|MN354544.1|MN354543.1|MN354542.1|MN354541.1|MN354540.1|MN354539.1|MN354538.1|MN354537.1|MN354536.1|MN354535.1|MN354534.1|MN354533.1|MN354532.1|MN354531.1|MN354530.1|MN354529.1|MN354528.1|MN354527.1|MN354526.1|MN354525.1|MN354524.1|MN354523.1|MN354522.1|MN354521.1|MN354520.1|MN354519.1|MN354518.1|MN354517.1|MN354516.1|MN354515.1|MN354514.1|MN354513.1|MN354512.1|MN354511.1|MN354510.1|MN354509.1|MN354508.1|MN354507.1|MN354506.1|MN354505.1|MN354504.1|MN354503.1|MN354502.1|MN354501.1|MN354500.1|MN354499.1|MN354498.1|MN354497.1|MN354496.1|MN354495.1|MN354494.1|MN354493.1|MN354492.1|MN354491.1|MN354490.1|MN354489.1|MN354488.1|MN354487.1|MN354486.1|MN354485.1|MN354484.1|MN354483.1|MN354482.1|MN354481.1|MN354480.1|MN354479.1|MN354478.1|MN354477.1|MN354476.1|MN354475.1|MN354474.1|MN354473.1|MN354472.1|MN354471.1|MN354470.1|MN354469.1|MN354468.1|MN354467.1|MN354466.1|MN354465.1|MN354464.1|MN354463.1|MN354462.1|MN354461.1|MN354460.1|MN354459.1|MN354458.1|MN354457.1|MN354456.1|MN354455.1|MN354454.1|MN354453.1|MN354452.1|MN354451.1|MN354450.1|MN354449.1|MN354448.1|MN354447.1|MN354446.1|MN354445.1|MN354444.1|MN354443.1|MN354442.1|MN354441.1|MN354440.1|MN354439.1|MN354438.1|MN354437.1|MN354436.1|MN354435.1|MN354434.1|MN354433.1|MN354432.1|MN354431.1|MN354430.1|MN354429.1|MN354428.1|MN354427.1|MN354426.1|MN354425.1|MN354424.1|MN354423.1|MN354422.1|MN354421.1|MN354420.1|MN354419.1|MN354418.1|MN354417.1|MN354416.1|MN354415.1|MN354414.1|MN354413.1|MN354412.1|MN354411.1|MN354410.1|MN354409.1|MN354408.1|MN354407.1|MN354406.1|MN354405.1|MN354404.1|MN354403.1|MN354402.1|MN354401.1|MN354400.1|MN354399.1|MN354398.1|MN354397.1|MN354396.1|MN354395.1|MN354394.1|MN354393.1|MN354392.1|MN354391.1|MN354390.1|MN354389.1|MN354388.1|MN354387.1|MN354386.1|MN354385.1|MN354384.1|MN354383.1|MN354382.1|MN354381.1|MN354380.1|MN354379.1|MN354378.1|MN354377.1|MN354376.1|MN354375.1|MN354374.1|MN354373.1|MN354372.1|MN354371.1|MN354370.1|MN354369.1|MN354368.1|MN354367.1|MN354366.1|MN354365.1|MN354364.1|MN354363.1|MN354362.1|MN354361.1|MN354360.1|MN354359.1|MN354358.1|MN354357.1|MN354356.1|MN354355.1|MN354354.1|MN354353.1|MN354352.1|MN354351.1|MN354350.1|MN354349.1|MN354348.1|MN354347.1|MN354346.1|MN354345.1|MN354344.1|MN354343.1|MN354342.1|MN354341.1|MN354340.1|MN354339.1|MN354338.1|MN354337.1|MN354336.1|MN354335.1|MN354334.1|MN354333.1|MN354332.1|MN354331.1|MN354330.1|MN354329.1|MN354328.1|MN354327.1|MN354326.1|MN354325.1|MN354324.1|MN354323.1|MN354322.1|MN354321.1|MN354320.1|MN354319.1|MN354318.1|MN354317.1|MN354316.1|MN354315.1|MN354314.1|MN354313.1|MN354312.1|MN354311.1|MN354310.1|MN354309.1|MN354308.1|MN354307.1|MN354306.1|MN354305.1|MN354304.1|MN354303.1|MN354302.1|MN354301.1|MN354300.1|MN354299.1|MN354298.1|MN354297.1|MN354296.1|MN354295.1|MN354294.1|MN354293.1|MN354292.1|MN354291.1|MN354290.1|MN354289.1|MN354288.1|MN354287.1|MN354286.1|MN354285.1|MN354284.1|MN354283.1|MN354282.1|MN354281.1|MN354280.1|MN354279.1|MN354278.1|MN354277.1|MN354276.1|MN354275.1|MN354274.1|MN354273.1|MN354272.1|MN354271.1|MN354270.1|MN354269.1|MN354268.1|MN354267.1|MN354266.1|MN354265.1|MN354264.1|MN354263.1|MN354262.1|MN354261.1|MN354260.1|MN354259.1|MN354258.1|MN354257.1|MN354256.1|MN354255.1|MN354254.1|MN354253.1|MN354252.1|MN354251.1|MN354250.1|MN354249.1|MN354248.1|MN354247.1|MN354246.1|MN354245.1|MN354244.1|MN354243.1|MN354242.1|MN354241.1|MN354240.1|MN354239.1|MN354238.1|MN354237.1|MN354236.1|MN354235.1|MN354234.1|MN354233.1|MN354232.1|MN354231.1|MN354230.1|MN354229.1|MN354228.1|MN354227.1|MN354226.1|MN354225.1|MN354224.1|MN354223.1|MN354222.1|MN354221.1|MN354220.1|MN354219.1|MN354218.1|MN354217.1|MN354216.1|MN354215.1|MN354214.1|MN354213.1|MN354212.1|MN354211.1|MN354210.1|MN354209.1|MN354208.1|MN354207.1|MN354206.1|MN354205.1|MN354204.1|MN354203.1|MN354202.1|MN354201.1|MN354200.1|MN354199.1|MN354198.1|MN354197.1|MN354196.1|MN354195.1|MN354194.1|MN354193.1|MN354192.1|MN354191.1|MN354190.1|MN354189.1|MN354188.1|MN354187.1|MN354186.1|MN354185.1|MN354184.1|MN354183.1|MN354182.1|MN354181.1|MN354180.1|MN354179.1|MN354178.1|MN354177.1|MN354176.1|MN354175.1|MN354174.1|MN354173.1|MN354172.1|MN354171.1|MN354170.1|MN354169.1|MN354168.1|MN354167.1|MN354166.1|MN354165.1|MN354164.1|MN354163.1|MN354162.1|MN354161.1|MN354160.1|MN354159.1|MN354158.1|MN354157.1|MN354156.1|MN354155.1|MN354154.1|MN354153.1|MN354152.1|MN354151.1|MN354150.1|MN354149.1|MN354148.1|MN354147.1|MN354146.1|MN354145.1|MN354144.1|MN354143.1|MN354142.1|MN354141.1|MN354140.1|MN354139.1|MN354138.1|MN354137.1|MN354136.1|MN354135.1|MN354134.1|MN354133.1|MN354132.1|MN354131.1|MN354130.1|MN354129.1|MN354128.1|MN354127.1|MN354126.1|MN354125.1|MN354124.1|MN354123.1|MN354122.1|MN354121.1|MN354120.1|MN354119.1|MN354118.1|MN354117.1|MN354116.1|MN354115.1|MN354114.1|MN354113.1|MN354112.1|MN354111.1|MN354110.1|MN354109.1|MN354108.1|MN354107.1|MN354106.1|MN354105.1|MN354104.1|MN354103.1|MN354102.1|MN354101.1|MN354100.1|MN354099.1|MN354098.1|MN354097.1|MN354096.1|MN354095.1|MN354094.1|MN354093.1|MN354092.1|MN354091.1|MN354090.1|MN354089.1|MN354088.1|MN354087.1|MN354086.1|MN354085.1|MN354084.1|MN354083.1|MN354082.1|MN354081.1|MN354080.1|MN354079.1|MN354078.1|MN354077.1|MN354076.1|MN354075.1|MN354074.1|MN354073.1|MN354072.1|MN354071.1|MN354070.1|MN354069.1|MN354068.1|MN354067.1|MN354066.1|MN354065.1|MN354064.1|MN354063.1|MN354062.1|MN354061.1|MN354060.1|MN354059.1|MN354058.1|MN354057.1|MN354056.1|MN354055.1|MN354054.1|MN354053.1|MN354052.1|MN354051.1|MN354050.1|MN354049.1|MN354048.1|MN354047.1|MN354046.1|MN354045.1|MN354044.1|MN354043.1|MN354042.1|MN354041.1|MN354040.1|MN354039.1|MN354038.1|MN354037.1|MN354036.1|MN354035.1|MN354034.1|MN354033.1|MN354032.1|MN354031.1|MN354030.1|MN354029.1|MN354028.1|MN354027.1|MN354026.1|MN354025.1|MN354024.1|MN354023.1|MN354022.1|MN354021.1|MN354020.1|MN354019.1|MN354018.1|MN354017.1|MN354016.1|MN354015.1|MN354014.1|MN354013.1|MN354012.1|MN354011.1|MN354010.1|MN354009.1|MN354008.1|MN354007.1|MN354006.1|MN354005.1|MN354004.1|MN354003.1|MN354002.1|MN354001.1|MN354000.1|MN353999.1|MN353998.1|MN353997.1|MN353996.1|MN353995.1|MN353994.1|MN353993.1|MN353992.1|MN353991.1|MN353990.1|MN353989.1|MN353988.1|MN353987.1|MN353986.1|MN353985.1|MN353984.1|MN353983.1|MN353982.1|MN353981.1|MN353980.1|MN353979.1|MN353978.1|MN353977.1|MN353976.1|MN353975.1|MN353974.1|MN353973.1|MN353972.1|MN353971.1|MN353970.1|MN353969.1|MN353968.1|MN353967.1|MN353966.1|MN353965.1|MN353964.1|MN353963.1|MN353962.1|MN353961.1|MN353960.1|MN353959.1|MN353958.1|MN353957.1|MN353956.1|MN353955.1|MN353954.1|MN353953.1|MN353952.1|MN353951.1|MN353950.1|MN353949.1|MN353948.1|MN353947.1|MN353946.1|MN353945.1|MN353944.1|MN353943.1|MN353942.1|MN353941.1|MN353940.1|MN353939.1|MN353938.1|MN353937.1|MN353936.1|MN353935.1|MN353934.1|MN353933.1|MN353932.1|MN353931.1|MN353930.1|MN353929.1|MN353928.1|MN353927.1|MN353926.1|MN353925.1|MN353924.1|MN353923.1|MN353922.1|MN353921.1|MN353920.1|MN353919.1|MN353918.1|MN353917.1|MN353916.1|MN353915.1|MN353914.1|MN353913.1|MN353912.1|MN353911.1|MN353910.1|MN353909.1|MN353908.1|MN353907.1|MN353906.1|MN353905.1|MN353904.1|MN353903.1|MN353902.1|MN353901.1|MN353900.1|MN353899.1|MN353898.1|MN353897.1|MN353896.1|MN353895.1|MN353894.1|MN353893.1|MN353892.1|MN353891.1|MN353890.1|MN353889.1|MN353888.1|MN353887.1|MN353886.1|MN353885.1|MN353884.1|MN353883.1|MN353882.1|MN353881.1|MN353880.1|MN353879.1|MN353878.1|MN353877.1|MN353876.1|MN353875.1|MN353874.1|MN353873.1|MN353872.1|MN353871.1|MN353870.1|MN353869.1|MN353868.1|MN353867.1|MN353866.1|MN353865.1|MN353864.1|MN353863.1|MN353862.1|MN353861.1|MN353860.1|MN353859.1|MN353858.1|MN353857.1|MN353856.1|MN353855.1|MN353854.1|MN353853.1|MN353852.1|MN353851.1|MN353850.1|MN353849.1|MN353848.1|MN353847.1|MN353846.1|MN353845.1|MN353844.1|MN353843.1|MN353842.1|MN353841.1|MN353840.1|MN353839.1|MN353838.1|MN353837.1|MN353836.1|MN353835.1|MN353834.1|MN353833.1|MN353832.1|MN353831.1|MN353830.1|MN353829.1|MN353828.1|MN353827.1|MN353826.1|MN353825.1|MN353824.1|MN353823.1|MN353822.1|MN353821.1|MN353820.1|MN353819.1|MN353818.1|MN353817.1|MN353816.1|MN353815.1|MN353814.1|MN353813.1|MN353812.1|MN353811.1|MN353810.1|MN353809.1|MN353808.1|MN353807.1|MN353806.1|MN353805.1|MN353804.1|MN353803.1|MN353802.1|MN353801.1|MN353800.1|MN353799.1|MN353798.1|MN353797.1|MN353796.1|MN353795.1|MN353794.1|MN353793.1|MN353792.1|MN353791.1|MN353790.1|MN353789.1|MN353788.1|MN353787.1|MN353786.1|MN353785.1|MN353784.1|MN353783.1|MN353782.1|MN353781.1|MN353780.1|MN353779.1|MN353778.1|MN353777.1|MN353776.1|MN353775.1|MN353774.1|MN353773.1|MN353772.1|MN353771.1|MN353770.1|MN353769.1|MN353768.1|MN353767.1|MN353766.1|MN353765.1|MN353764.1|MN353763.1|MN353762.1|MN353761.1|MN353760.1|MN353759.1|MN353758.1|MN353757.1|MN353756.1|MN353755.1|MN353754.1|MN353753.1|MN353752.1|MN353751.1|MN353750.1|MN353749.1|MN353748.1|MN353747.1|MN353746.1|MN353745.1|MN353744.1|MN353743.1|MN353742.1|MN353741.1|MN353740.1|MN353739.1|MN353738.1|MN353737.1|MN353736.1|MN353735.1|MN353734.1|MN353733.1|MN353732.1|MN353731.1|MN353730.1|MN353729.1|MN353728.1|MN353727.1|MN353726.1|MN353725.1|MN353724.1|MN353723.1|MN353722.1|MN353721.1|MN353720.1|MN353719.1|MN353718.1|MN353717.1|MN353716.1|MN353715.1|MN353714.1|MN353713.1|MN353712.1|MN353711.1|MN353710.1|MN353709.1|MN353708.1|MN353707.1|MN353706.1|MN353705.1|MN353704.1|MN353703.1|MN353702.1|MN353701.1|MN353700.1|MN353699.1|MN353698.1|MN353697.1|MN353696.1|MN353695.1|MN353694.1|MN353693.1|MN353692.1|MN353691.1|MN353690.1|MN353689.1|MN353688.1|MN353687.1|MN353686.1|MN353685.1|MN353684.1|MN353683.1|MN353682.1|MN353681.1|MN353680.1|MN353679.1|MN353678.1|MN353677.1|MN353676.1|MN353675.1|MN353674.1|MN353673.1|MN353672.1|MN353671.1|MN353670.1|MN353669.1|MN353668.1|MN353667.1|MN353666.1|MN353665.1|MN353664.1|MN353663.1|MN353662.1|MN353661.1|MN353660.1|MN353659.1|MN353658.1|MN353657.1|MN353656.1|MN353655.1|MN353654.1|MN353653.1|MN353652.1|MN353651.1|MN353650.1|MN353649.1|MN353648.1|MN353647.1|MN353646.1|MN353645.1|MN353644.1|MN353643.1|MN353642.1|MN353641.1|MN353640.1|MN353639.1|MN353638.1|MN353637.1|MN353636.1|MN353635.1|MN353634.1|MN353633.1|MN353632.1|MN353631.1|MN353630.1|MN353629.1|MN353628.1|MN353627.1|MN353626.1|MN353625.1|MN353624.1|MN353623.1|MN353622.1|MN353621.1|MN353620.1|MN353619.1|MN353618.1|MN353617.1|MN353616.1|MN353615.1|MN353614.1|MN353613.1|MN353612.1|MN353611.1|MN353610.1|MN353609.1|MN353608.1|MN353607.1|MN353606.1|MN353605.1|MN353604.1|MN353603.1|MN353602.1|MN353601.1|MN353600.1|MN353599.1|MN353598.1|MN353597.1|MN353596.1|MN353595.1|MN353594.1|MN353593.1|MN353592.1|MN353591.1|MN353590.1|MN353589.1|MN353588.1|MN353587.1|MN353586.1|MN353585.1|MN353584.1|MN353583.1|MN353582.1|MN353581.1|MN353580.1|MN353579.1|MN353578.1|MN353577.1|MN353576.1|MN353575.1|MN353574.1|MN353573.1|MN353572.1|MN353571.1|MN353570.1|MN353569.1|MN353568.1|MN353567.1|MN353566.1|MN353565.1|MN353564.1|MN353563.1|MN353562.1|MN353561.1|MN353560.1|MN353559.1|MN353558.1|MN353557.1|MN353556.1|MN353555.1|MN353554.1|MN353553.1|MN353552.1|MN353551.1|MN353550.1|MN353549.1|MN353548.1|MN353547.1|MN353546.1|MN353545.1|MN353544.1|MN353543.1|MN353542.1|MN353541.1|MN353540.1|MN353539.1|MN353538.1|MN353537.1|MN353536.1|MN353535.1|MN353534.1|MN353533.1|MN353532.1|MN353531.1|MN353530.1|MN353529.1|MN353528.1|MN353527.1|MN353526.1|MN353525.1|MN353524.1|MN353523.1|MN353522.1|MN353521.1|MN353520.1|MN353519.1|MN353518.1|MN353517.1|MN353516.1|MN353515.1|MN353514.1|MN353513.1|MN353512.1|MN353511.1|MN353510.1|MN353509.1|MN353508.1|MN353507.1|MN353506.1|MN353505.1|MN353504.1|MN353503.1|MN353502.1|MN353501.1|MN353500.1|MN353499.1|MN353498.1|MN353497.1|MN353496.1|MN353495.1|MN353494.1|MN353493.1|MN353492.1|MN353491.1|MN353490.1|MN353489.1|MN353488.1|MN353487.1|MN353486.1|MN353485.1|MN353484.1|MN353483.1|MN353482.1|MN353481.1|MN353480.1|MN353479.1|MN353478.1|MN353477.1|MN353476.1|MN353475.1|MN353474.1|MN353473.1|MN353472.1|MN353471.1|MN353470.1|MN353469.1|MN353468.1|MN353467.1|MN353466.1|MN353465.1|MN353464.1|MN353463.1|MN353462.1|MN353461.1|MN353460.1|MN353459.1|MN353458.1|MN353457.1|MN353456.1|MN353455.1|MN353454.1|MN353453.1|MN353452.1|MN353451.1|MN353450.1|MN353449.1|MN353448.1|MN353447.1|MN353446.1|MN353445.1|MN353444.1|MN353443.1|MN353442.1|MN353441.1|MN353440.1|MN353439.1|MN353438.1|MN353437.1|MN353436.1|MN353435.1|MN353434.1|MN353433.1|MN353432.1|MN353431.1|MN353430.1|MN353429.1|MN353428.1|MN353427.1|MN353426.1|MN353425.1|MN353424.1|MN353423.1|MN353422.1|MN353421.1|MN353420.1|MN353419.1|MN353418.1|MN353417.1|MN353416.1|MN353415.1|MN353414.1|MN353413.1|MN353412.1|MN353411.1|MN353410.1|MN353409.1|MN353408.1|MN353407.1|MN353406.1|MN353405.1|MN353404.1|MN353403.1|MN353402.1|MN353401.1|MN353400.1|MN353399.1|MN353398.1|MN353397.1|MN353396.1|MN353395.1|MN353394.1|MN353393.1|MN353392.1|MN353391.1|MN353390.1|MN353389.1|MN353388.1|MN353387.1|MN353386.1|MN353385.1|MN353384.1|MN353383.1|MN353382.1|MN353381.1|MN353380.1|MN353379.1|MN353378.1|MN353377.1|MN353376.1|MN353375.1|MN353374.1|MN353373.1|MN353372.1|MN353371.1|MN353370.1|MN353369.1|MN353368.1|MN353367.1|MN353366.1|MN353365.1|MN353364.1|MN353363.1|MN353362.1|MN353361.1|MN353360.1|MN353359.1|MN353358.1|MN353357.1|MN353356.1|MN353355.1|MN353354.1|MN353353.1|MN353352.1|MN353351.1|MN353350.1|MN353349.1|MN353348.1|MN353347.1|MN353346.1|MN353345.1|MN353344.1|MN353343.1|MN353342.1|MN353341.1|MN353340.1|MN353339.1|MN353338.1|MN353337.1|MN353336.1|MN353335.1|MN353334.1|MN353333.1|MN353332.1|MN353331.1|MN353330.1|MN353329.1|MN353328.1|MN353327.1|MN353326.1|MN353325.1|MN353324.1|MN353323.1|MN353322.1|MN353321.1|MN353320.1|MN353319.1|MN353318.1|MN353317.1|MN353316.1|MN353315.1|MN353314.1|MN353313.1|MN353312.1|MN353311.1|MN353310.1|MN353309.1|MN353308.1|MN353307.1|MN353306.1|MN353305.1|MN353304.1|MN353303.1|MN353302.1|MN353301.1|MN353300.1|MN353299.1|MN353298.1|MN353297.1|MN353296.1|MN353295.1|MN353294.1|MN353293.1|MN353292.1|MN353291.1|MN353290.1|MN353289.1|MN353288.1|MN353287.1|MN353286.1|MN353285.1|MN353284.1|MN353283.1|MN353282.1|MN353281.1|MN353280.1|MN353279.1|MN353278.1|MN353277.1|MN353276.1|MN353275.1|MN353274.1|MN353273.1|MN353272.1|MN353271.1|MN353270.1|MN353269.1|MN353268.1|MN353267.1|MN353266.1|MN353265.1|MN353264.1|MN353263.1|MN353262.1|MN353261.1|MN353260.1|MN353259.1|MN353258.1|MN353257.1|MN353256.1|MN353255.1|MN353254.1|MN353253.1|MN353252.1|MN353251.1|MN353250.1|MN353249.1|MN353248.1|MN353247.1|MN353246.1|MN353245.1|MN353244.1|MN353243.1|MN353242.1|MN353241.1|MN353240.1|MN353239.1|MN353238.1|MN353237.1|MN353236.1|MN353235.1|MN353234.1|MN353233.1|MN353232.1|MN353231.1|MN353230.1|MN353229.1|MN353228.1|MN353227.1|MN353226.1|MN353225.1|MN353224.1|MN353223.1|MN353222.1|MN353221.1|MN353220.1|MN353219.1|MN353218.1|MN353217.1|MN353216.1|MN353215.1|MN353214.1|MN353213.1|MN353212.1|MN353211.1|MN353210.1|MN353209.1|MN353208.1|MN353207.1|MN353206.1|MN353205.1|MN353204.1|MN353203.1|MN353202.1|MN353201.1|MN353200.1|MN353199.1|MN353198.1|MN353197.1|MN353196.1|MN353195.1|MN353194.1|MN353193.1|MN353192.1|MN353191.1|MN353190.1|MN353189.1|MN353188.1|MN353187.1|MN353186.1|MN353185.1|MN353184.1|MN353183.1|MN353182.1|MN353181.1|MN353180.1|MN353179.1|MN353178.1|MN353177.1|MN353176.1|MN353175.1|MN353174.1|MN353173.1|MN353172.1|MN353171.1|MN353170.1|MN353169.1|MN353168.1|MN353167.1|MN353166.1|MN353165.1|MN353164.1|MN353163.1|MN353162.1|MN353161.1|MN353160.1|MN353159.1|MN353158.1|MN353157.1|MN353156.1|MN353155.1|MN353154.1|MN353153.1|MN353152.1|MN353151.1|MN353150.1|MN353149.1|MN353148.1|MN353147.1|MN353146.1|MN353145.1|MN353144.1|MN353143.1|MN353142.1|MN353141.1|MN353140.1|MN353139.1|MN353138.1|MN353137.1|MN353136.1|MN353135.1|MN353134.1|MN353133.1|MN353132.1|MN353131.1|MN353130.1|MN353129.1|MN353128.1|MN353127.1|MN353126.1|MN353125.1|MN353124.1|MN353123.1|MN353122.1|MN353121.1|MN353120.1|MN353119.1|MN353118.1|MN353117.1|MN353116.1|MN353115.1|MN353114.1|MN353113.1|MN353112.1|MN353111.1|MN353110.1|MN353109.1|MN353108.1|MN353107.1|MN353106.1|MN353105.1|MN353104.1|MN353103.1|MN353102.1|MN353101.1|MN353100.1|MN353099.1|MN353098.1|MN353097.1|MN353096.1|MN353095.1|MN353094.1|MN353093.1|MN353092.1|MN353091.1|MN353090.1|MN353089.1|MN353088.1|MN353087.1|MN353086.1|MN353085.1|MN353084.1|MN353083.1|MN353082.1|MN353081.1|MN353080.1|MN353079.1|MN353078.1|MN353077.1|MN353076.1|MN353075.1|MN353074.1|MN353073.1|MN353072.1|MN353071.1|MN353070.1|MN353069.1|MN353068.1|MN353067.1|MN353066.1|MN353065.1|MN353064.1|MN353063.1|MN353062.1|MN353061.1|MN353060.1|MN353059.1|MN353058.1|MN353057.1|MN353056.1|MN353055.1|MN353054.1|MN353053.1|MN353052.1|MN353051.1|MN353050.1|MN353049.1|MN353048.1|MN353047.1|MN353046.1|MN353045.1|MN353044.1|MN353043.1|MN353042.1|MN353041.1|MN353040.1|MN353039.1|MN353038.1|MN353037.1|MN353036.1|MN353035.1|MN353034.1|MN353033.1|MN353032.1|MN353031.1|MN353030.1|MN353029.1|MN353028.1|MN353027.1|MN353026.1|MN353025.1|MN353024.1|MN353023.1|MN353022.1|MN353021.1|MN353020.1|MN353019.1|MN353018.1|MN353017.1|MN353016.1|MN353015.1|MN353014.1|MN353013.1|MN353012.1|MN353011.1|MN353010.1|MN353009.1|MN353008.1|MN353007.1|MN353006.1|MN353005.1|MN353004.1|MN353003.1|MN353002.1|MN353001.1|MN353000.1|MN352999.1|MN352998.1|MN352997.1|MN352996.1|MN352995.1|MN352994.1|MN352993.1|MN352992.1|MN352991.1|MN352990.1|MN352989.1|MN352988.1|MN352987.1|MN352986.1|MN352985.1|MN352984.1|MN352983.1|MN352982.1|MN352981.1|MN352980.1|MN352979.1|MN352978.1|MN352977.1|MN352976.1|MN352975.1|MN352974.1|MN352973.1|MN352972.1|MN352971.1|MN352970.1|MN352969.1|MN352968.1|MN352967.1|MN352966.1|MN352965.1|MN352964.1|MN352963.1|MN352962.1|MN352961.1|MN352960.1|MN352959.1|MN352958.1|MN352957.1|MN352956.1|MN352955.1|MN352954.1|MN352953.1|MN352952.1|MN352951.1|MN352950.1|MN352949.1|MN352948.1|MN352947.1|MN352946.1|MN352945.1|MN352944.1|MN352943.1|MN352942.1|MN352941.1|MN352940.1|MN352939.1|MN352938.1|MN352937.1|MN352936.1|MN352935.1|MN352934.1|MN352933.1|MN352932.1|MN352931.1|MN352930.1|MN352929.1|MN352928.1|MN352927.1|MN352926.1|MN352925.1|MN352924.1|MN352923.1|MN352922.1|MN352921.1|MN352920.1|MN352919.1|MN352918.1|MN352917.1|MN352916.1|MN352915.1|MN352914.1|MN352913.1|MN352912.1|MN352911.1|MN352910.1|MN352909.1|MN352908.1|MN352907.1|MN352906.1|MN352905.1|MN352904.1|MN352903.1|MN352902.1|MN352901.1|MN352900.1|MN352899.1|MN352898.1|MN352897.1|MN352896.1|MN352895.1|MN352894.1|MN352893.1|MN352892.1|MN352891.1|MN352890.1|MN352889.1|MN352888.1|MN352887.1|MN352886.1|MN352885.1|MN352884.1|MN352883.1|MN352882.1|MN352881.1|MN352880.1|MN352879.1|MN352878.1|MN352877.1|MN352876.1|MN352875.1|MN352874.1|MN352873.1|MN352872.1|MN352871.1|MN352870.1|MN352869.1|MN352868.1|MN352867.1|MN352866.1|MN352865.1|MN352864.1|MN352863.1|MN352862.1|MN352861.1|MN352860.1|MN352859.1|MN352858.1|MN352857.1|MN352856.1|MN352855.1|MN352854.1|MN352853.1|MN352852.1|MN352851.1|MN352850.1|MN352849.1|MN352848.1|MN352847.1|MN352846.1|MN352845.1|MN352844.1|MN352843.1|MN352842.1|MN352841.1|MN352840.1|MN352839.1|MN352838.1|MN352837.1|MN352836.1|MN352835.1|MN352834.1|MN352833.1|MN352832.1|MN352831.1|MN352830.1|MN352829.1|MN352828.1|MN352827.1|MN352826.1|MN352825.1|MN352824.1|MN352823.1|MN352822.1|MN352821.1|MN352820.1|MN352819.1|MN352818.1|MN352817.1|MN352816.1|MN352815.1|MN352814.1|MN352813.1|MN352812.1|MN352811.1|MN352810.1|MN352809.1|MN352808.1|MN352807.1|MN352806.1|MN352805.1|MN352804.1|MN352803.1|MN352802.1|MN352801.1|MN352800.1|MN352799.1|MN352798.1|MN352797.1|MN352796.1|MN352795.1|MN352794.1|MN352793.1|MN352792.1|MN352791.1|MN352790.1|MN352789.1|MN352788.1|MN352787.1|MN352786.1|MN352785.1|MN352784.1|MN352783.1|MN352782.1|MN352781.1|MN352780.1|MN352779.1|MN352778.1|MN352777.1|MN352776.1|MN352775.1|MN352774.1|MN352773.1|MN352772.1|MN352771.1|MN352770.1|MN352769.1|MN352768.1|MN352767.1|MN352766.1|MN352765.1|MN352764.1|MN352763.1|MN352762.1|MN352761.1|MN352760.1|MN352759.1|MN352758.1|MN352757.1|MN352756.1|MN352755.1|MN352754.1|MN352753.1|MN352752.1|MN352751.1|MN352750.1|MN352749.1|MN352748.1|MN352747.1|MN352746.1|MN352745.1|MN352744.1|MN352743.1|MN352742.1|MN352741.1|MN352740.1|MN352739.1|MN352738.1|MN352737.1|MN352736.1|MN352735.1|MN352734.1|MN352733.1|MN352732.1|MN352731.1|MN352730.1|MN352729.1|MN352728.1|MN352727.1|MN352726.1|MN352725.1|MN352724.1|MN352723.1|MN352722.1|MN352721.1|MN352720.1|MN352719.1|MN352718.1|MN352717.1|MN352716.1|MN352715.1|MN352714.1|MN352713.1|MN352712.1|MN352711.1|MN352710.1|MN352709.1|MN352708.1|MN352707.1|MN352706.1|MN352705.1|MN352704.1|MN352703.1|MN352702.1|MN352701.1|MN352700.1|MN352699.1|MN352698.1|MN352697.1|MN352696.1|MN352695.1|MN352694.1|MN352693.1|MN352692.1|MN352691.1|MN352690.1|MN352689.1|MN352688.1|MN352687.1|MN352686.1|MN352685.1|MN352684.1|MN352683.1|MN352682.1|MN352681.1|MN352680.1|MN352679.1|MN352678.1|MN352677.1|MN352676.1|MN352675.1|MN352674.1|MN352673.1|MN352672.1|MN352671.1|MN352670.1|MN352669.1|MN352668.1|MN352667.1|MN352666.1|MN352665.1|MN352664.1|MN352663.1|MN352662.1|MN352661.1|MN352660.1|MN352659.1|MN352658.1|MN352657.1|MN352656.1|MN352655.1|MN352654.1|MN352653.1|MN352652.1|MN352651.1|MN352650.1|MN352649.1|MN352648.1|MN352647.1|MN352646.1|MN352645.1|MN352644.1|MN352643.1|MN352642.1|MN352641.1|MN352640.1|MN352639.1|MN352638.1|MN352637.1|MN352636.1|MN352635.1|MN352634.1|MN352633.1|MN352632.1|MN352631.1|MN352630.1|MN352629.1|MN352628.1|MN352627.1|MN352626.1|MN352625.1|MN352624.1|MN352623.1|MN352622.1|MN352621.1|MN352620.1|MN352619.1|MN352618.1|MN352617.1|MN352616.1|MN352615.1|MN352614.1|MN352613.1|MN352612.1|MN352611.1|MN352610.1|MN352609.1|MN352608.1|MN352607.1|MN352606.1|MN352605.1|MN352604.1|MN352603.1|MN352602.1|MN352601.1|MN352600.1|MN352599.1|MN352598.1|MN352597.1|MN352596.1|MN352595.1|MN352594.1|MN352593.1|MN352592.1|MN352591.1|MN352590.1|MN352589.1|MN352588.1|MN352587.1|MN352586.1|MN352585.1|MN352584.1|MN352583.1|MN352582.1|MN352581.1|MN352580.1|MN352579.1|MN352578.1|MN352577.1|MN352576.1|MN352575.1|MN352574.1|MN352573.1|MN352572.1|MN352571.1|MN352570.1|MN352569.1|MN352568.1|MN352567.1|MN352566.1|MN352565.1|MN352564.1|MN352563.1|MN352562.1|MN352561.1|MN352560.1|MN352559.1|MN352558.1|MN352557.1|MN352556.1|MN352555.1|MN352554.1|MN352553.1|MN352552.1|MN352551.1|MN352550.1|MN352549.1|MN352548.1|MN352547.1|MN352546.1|MN352545.1|MN352544.1|MN352543.1|MN352542.1|MN352541.1|MN352540.1|MN352539.1|MN352538.1|MN352537.1|MN352536.1|MN352535.1|MN352534.1|MN352533.1|MN352532.1|MN352531.1|MN352530.1|MN352529.1|MN352528.1|MN352527.1|MN352526.1|MN352525.1|MN352524.1|MN352523.1|MN352522.1|MN352521.1|MN352520.1|MN352519.1|MN352518.1|MN352517.1|MN352516.1|MN352515.1|MN352514.1|MN352513.1|MN352512.1|MN352511.1|MN352510.1|MN352509.1|MN352508.1|MN352507.1|MN352506.1|MN352505.1|MN352504.1|MN352503.1|MN352502.1|MN352501.1|MN352500.1|MN352499.1|MN352498.1|MN352497.1|MN352496.1|MN352495.1|MN352494.1|MN352493.1|MN352492.1|MN352491.1|MN352490.1|MN352489.1|MN352488.1|MN352487.1|MN352486.1|MN352485.1|MN352484.1|MN352483.1|MN352482.1|MN352481.1|MN352480.1|MN352479.1|MN352478.1|MN352477.1|MN352476.1|MN352475.1|MN352474.1|MN352473.1|MN352472.1|MN352471.1|MN352470.1|MN352469.1|MN352468.1|MN352467.1|MN352466.1|MN352465.1|MN352464.1|MN352463.1|MN352462.1|MN352461.1|MN352460.1|MN352459.1|MN352458.1|MN352457.1|MN352456.1|MN352455.1|MN352454.1|MN352453.1|MN352452.1|MN352451.1|MN352450.1|MN352449.1|MN352448.1|MN352447.1|MN352446.1|MN352445.1|MN352444.1|MN352443.1|MN352442.1|MN352441.1|MN352440.1|MN352439.1|MN352438.1|MN352437.1|MN352436.1|MN352435.1|MN352434.1|MN352433.1|MN352432.1|MN352431.1|MN352430.1|MN352429.1|MN352428.1|MN352427.1|MN352426.1|MN352425.1|MN352424.1|MN352423.1|MN352422.1|MN352421.1|MN352420.1|MN352419.1|MN352418.1|MN352417.1|MN352416.1|MN352415.1|MN352414.1|MN352413.1|MN352412.1|MN352411.1|MN352410.1|MN352409.1|MN352408.1|MN352407.1|MN352406.1|MN352405.1|MN352404.1|MN352403.1|MN352402.1|MN352401.1|MN352400.1|MN352399.1|MN352398.1|MN352397.1|MN352396.1|MN352395.1|MN352394.1|MN352393.1|MN352392.1|MN352391.1|MN352390.1|MN352389.1|MN352388.1|MN352387.1|MN352386.1|MN352385.1|MN352384.1|MN352383.1|MN352382.1|MN352381.1|MN352380.1|MN352379.1|MN352378.1|MN352377.1|MN352376.1|MN352375.1|MN352374.1|MN352373.1|MN352372.1|MN352371.1|MN352370.1|MN352369.1|MN352368.1|MN352367.1|MN352366.1|MN352365.1|MN352364.1|MN352363.1|MN352362.1|MN352361.1|MN352360.1|MN352359.1|MN352358.1|MN352357.1|MN352356.1|MN352355.1|MN352354.1|MN352353.1|MN352352.1|MN352351.1|MN352350.1|MN352349.1|MN352348.1|MN352347.1|MN352346.1|MN352345.1|MN352344.1|MN352343.1|MN352342.1|MN352341.1|MN352340.1|MN352339.1|MN352338.1|MN352337.1|MN352336.1|MN352335.1|MN352334.1|MN352333.1|MN352332.1|MN352331.1|MN352330.1|MN352329.1|MN352328.1|MN352327.1|MN352326.1|MN352325.1|MN352324.1|MN352323.1|MN352322.1|MN352321.1|MN352320.1|MN352319.1|MN352318.1|MN352317.1|MN352316.1|MN352315.1|MN352314.1|MN352313.1|MN352312.1|MN352311.1|MN352310.1|MN352309.1|MN352308.1|MN352307.1|MN352306.1|MN352305.1|MN352304.1|MN352303.1|MN352302.1|MN352301.1|MN352300.1|MN352299.1|MN352298.1|MN352297.1|MN352296.1|MN352295.1|MN352294.1|MN352293.1|MN352292.1|MN352291.1|MN352290.1|MN352289.1|MN352288.1|MN352287.1|MN352286.1|MN352285.1|MN352284.1|MN352283.1|MN352282.1|MN352281.1|MN352280.1|MN352279.1|MN352278.1|MN352277.1|MN352276.1|MN352275.1|MN352274.1|MN352273.1|MN352272.1|MN352271.1|MN352270.1|MN352269.1|MN352268.1|MN352267.1|MN352266.1|MN352265.1|MN352264.1|MN352263.1|MN352262.1|MN352261.1|MN352260.1|MN352259.1|MN352258.1|MN352257.1|MN352256.1|MN352255.1|MN352254.1|MN352253.1|MN352252.1|MN352251.1|MN352250.1|MN352249.1|MN352248.1|MN352247.1|MN352246.1|MN352245.1|MN352244.1|MN352243.1|MN352242.1|MN352241.1|MN352240.1|MN352239.1|MN352238.1|MN352237.1|MN352236.1|MN352235.1|MN352234.1|MN352233.1|MN352232.1|MN352231.1|MN352230.1|MN352229.1|MN352228.1|MN352227.1|MN352226.1|MN352225.1|MN352224.1|MN352223.1|MN352222.1|MN352221.1|MN352220.1|MN352219.1|MN352218.1|MN352217.1|MN352216.1|MN352215.1|MN352214.1|MN352213.1|MN352212.1|MN352211.1|MN352210.1|MN352209.1|MN352208.1|MN352207.1|MN352206.1|MN352205.1|MN352204.1|MN352203.1|MN352202.1|MN352201.1|MN352200.1|MN352199.1|MN352198.1|MN352197.1|MN352196.1|MN352195.1|MN352194.1|MN352193.1|MN352192.1|MN352191.1|MN352190.1|MN352189.1|MN352188.1|MN352187.1|MN352186.1|MN352185.1|MN352184.1|MN352183.1|MN352182.1|MN352181.1|MN352180.1|MN352179.1|MN352178.1|MN352177.1|MN352176.1|MN352175.1|MN352174.1|MN352173.1|MN352172.1|MN352171.1|MN352170.1|MN352169.1|MN352168.1|MN352167.1|MN352166.1|MN352165.1|MN352164.1|MN352163.1|MN352162.1|MN352161.1|MN352160.1|MN352159.1|MN352158.1|MN352157.1|MN352156.1|MN352155.1|MN352154.1|MN352153.1|MN352152.1|MN352151.1|MN352150.1|MN352149.1|MN352148.1|MN352147.1|MN352146.1|MN352145.1|MN352144.1|MN352143.1|MN352142.1|MN352141.1|MN352140.1|MN352139.1|MN352138.1|MN352137.1|MN352136.1|MN352135.1|MN352134.1|MN352133.1|MN352132.1|MN352131.1|MN352130.1|MN352129.1|MN352128.1|MN352127.1|MN352126.1|MN352125.1|MN352124.1|MN352123.1|MN352122.1|MN352121.1|MN352120.1|MN352119.1|MN352118.1|MN352117.1|MN352116.1|MN352115.1|MN352114.1|MN352113.1|MN352112.1|MN352111.1|MN352110.1|MN352109.1|MN352108.1|MN352107.1|MN352106.1|MN352105.1|MN352104.1|MN352103.1|MN352102.1|MN352101.1|MN352100.1|MN352099.1|MN352098.1|MN352097.1|MN352096.1|MN352095.1|MN352094.1|MN352093.1|MN352092.1|MN352091.1|MN352090.1|MN352089.1|MN352088.1|MN352087.1|MN352086.1|MN352085.1|MN352084.1|MN352083.1|MN352082.1|MN352081.1|MN352080.1|MN352079.1|MN352078.1|MN352077.1|MN352076.1|MN352075.1|MN352074.1|MN352073.1|MN352072.1|MN352071.1|MN352070.1|MN352069.1|MN352068.1|MN352067.1|MN352066.1|MN352065.1|MN352064.1|MN352063.1|MN352062.1|MN352061.1|MN352060.1|MN352059.1|MN352058.1|MN352057.1|MN352056.1|MN352055.1|MN352054.1|MN352053.1|MN352052.1|MN352051.1|MN352050.1|MN352049.1|MN352048.1|MN352047.1|MN352046.1|MN352045.1|MN352044.1|MN352043.1|MN352042.1|MN352041.1|MN352040.1|MN352039.1|MN352038.1|MN352037.1|MN352036.1|MN352035.1|MN352034.1|MN352033.1|MN352032.1|MN352031.1|MN352030.1|MN352029.1|MN352028.1|MN352027.1|MN352026.1|MN352025.1|MN352024.1|MN352023.1|MN352022.1|MN352021.1|MN352020.1|MN352019.1|MN352018.1|MN352017.1|MN352016.1|MN352015.1|MN352014.1|MN352013.1|MN352012.1|MN352011.1|MN352010.1|MN352009.1|MN352008.1|MN352007.1|MN352006.1|MN352005.1|MN352004.1|MN352003.1|MN352002.1|MN352001.1|MN352000.1|MN351999.1|MN351998.1|MN351997.1|MN351996.1|MN351995.1|MN351994.1|MN351993.1|MN351992.1|MN351991.1|MN351990.1|MN351989.1|MN351988.1|MN351987.1|MN351986.1|MN351985.1|MN351984.1|MN351983.1|MN351982.1|MN351981.1|MN351980.1|MN351979.1|MN351978.1|MN351977.1|MN351976.1|MN351975.1|MN351974.1|MN351973.1|MN351972.1|MN351971.1|MN351970.1|MN351969.1|MN351968.1|MN351967.1|MN351966.1|MN351965.1|MN351964.1|MN351963.1|MN351962.1|MN351961.1|MN351960.1|MN351959.1|MN351958.1|MN351957.1|MN351956.1|MN351955.1|MN351954.1|MN351953.1|MN351952.1|MN351951.1|MN351950.1|MN351949.1|MN351948.1|MN351947.1|MN351946.1|MN351945.1|MN351944.1|MN351943.1|MN351942.1|MN351941.1|MN351940.1|MN351939.1|MN351938.1|MN351937.1|MN351936.1|MN351935.1|MN351934.1|MN351933.1|MN351932.1|MN351931.1|MN351930.1|MN351929.1|MN351928.1|MN351927.1|MN351926.1|MN351925.1|MN351924.1|MN351923.1|MN351922.1|MN351921.1|MN351920.1|MN351919.1|MN351918.1|MN351917.1|MN351916.1|MN351915.1|MN351914.1|MN351913.1|MN351912.1|MN351911.1|MN351910.1|MN351909.1|MN351908.1|MN351907.1|MN351906.1|MN351905.1|MN351904.1|MN351903.1|MN351902.1|MN351901.1|MN351900.1|MN351899.1|MN351898.1|MN351897.1|MN351896.1|MN351895.1|MN351894.1|MN351893.1|MN351892.1|MN351891.1|MN351890.1|MN351889.1|MN351888.1|MN351887.1|MN351886.1|MN351885.1|MN351884.1|MN351883.1|MN351882.1|MN351881.1|MN351880.1|MN351879.1|MN351878.1|MN351877.1|MN351876.1|MN351875.1|MN351874.1|MN351873.1|MN351872.1|MN351871.1|MN351870.1|MN351869.1|MN351868.1|MN351867.1|MN351866.1|MN351865.1|MN351864.1|MN351863.1|MN351862.1|MN351861.1|MN351860.1|MN351859.1|MN351858.1|MN351857.1|MN351856.1|MN351855.1|MN351854.1|MN351853.1|MN351852.1|MN351851.1|MN351850.1|MN351849.1|MN351848.1|MN351847.1|MN351846.1|MN351845.1|MN351844.1|MN351843.1|MN351842.1|MN351841.1|MN351840.1|MN351839.1|MN351838.1|MN351837.1|MN351836.1|MN351835.1|MN351834.1|MN351833.1|MN351832.1|MN351831.1|MN351830.1|MN351829.1|MN351828.1|MN351827.1|MN351826.1|MN351825.1|MN351824.1|MN351823.1|MN351822.1|MN351821.1|MN351820.1|MN351819.1|MN351818.1|MN351817.1|MN351816.1|MN351815.1|MN351814.1|MN351813.1|MN351812.1|MN351811.1|MN351810.1|MN351809.1|MN351808.1|MN351807.1|MN351806.1|MN351805.1|MN351804.1|MN351803.1|MN351802.1|MN351801.1|MN351800.1|MN351799.1|MN351798.1|MN351797.1|MN351796.1|MN351795.1|MN351794.1|MN351793.1|MN351792.1|MN351791.1|MN351790.1|MN351789.1|MN351788.1|MN351787.1|MN351786.1|MN351785.1|MN351784.1|MN351783.1|MN351782.1|MN351781.1|MN351780.1|MN351779.1|MN351778.1|MN351777.1|MN351776.1|MN351775.1|MN351774.1|MN351773.1|MN351772.1|MN351771.1|MN351770.1|MN351769.1|MN351768.1|MN351767.1|MN351766.1|MN351765.1|MN351764.1|MN351763.1|MN351762.1|MN351761.1|MN351760.1|MN351759.1|MN351758.1|MN351757.1|MN351756.1|MN351755.1|MN351754.1|MN351753.1|MN351752.1|MN351751.1|MN351750.1|MN351749.1|MN351748.1|MN351747.1|MN351746.1|MN351745.1|MN351744.1|MN351743.1|MN351742.1|MN351741.1|MN351740.1|MN351739.1|MN351738.1|MN351737.1|MN351736.1|MN351735.1|MN351734.1|MN351733.1|MN351732.1|MN351731.1|MN351730.1|MN351729.1|MN351728.1|MN351727.1|MN351726.1|MN351725.1|MN351724.1|MN351723.1|MN351722.1|MN351721.1|MN351720.1|MN351719.1|MN351718.1|MN351717.1|MN351716.1|MN351715.1|MN351714.1|MN351713.1|MN351712.1|MN351711.1|MN351710.1|MN351709.1|MN351708.1|MN351707.1|MN351706.1|MN351705.1|MN351704.1|MN351703.1|MN351702.1|MN351701.1|MN351700.1|MN351699.1|MN351698.1|MN351697.1|MN351696.1|MN351695.1|MN351694.1|MN351693.1|MN351692.1|MN351691.1|MN351690.1|MN351689.1|MN351688.1|MN351687.1|MN351686.1|MN351685.1|MN351684.1|MN351683.1|MN351682.1|MN351681.1|MN351680.1|MN351679.1|MN351678.1|MN351677.1|MN351676.1|MN351675.1|MN351674.1|MN351673.1|MN351672.1|MN351671.1|MN351670.1|MN351669.1|MN351668.1|MN351667.1|MN351666.1|MN351665.1|MN351664.1|MN351663.1|MN351662.1|MN351661.1|MN351660.1|MN351659.1|MN351658.1|MN351657.1|MN351656.1|MN351655.1|MN351654.1|MN351653.1|MN351652.1|MN351651.1|MN351650.1|MN351649.1|MN351648.1|MN351647.1|MN351646.1|MN351645.1|MN351644.1|MN351643.1|MN351642.1|MN351641.1|MN351640.1|MN351639.1|MN351638.1|MN351637.1|MN351636.1|MN351635.1|MN351634.1|MN351633.1|MN351632.1|MN351631.1|MN351630.1|MN351629.1|MN351628.1|MN351627.1|MN351626.1|MN351625.1|MN351624.1|MN351623.1|MN351622.1|MN351621.1|MN351620.1|MN351619.1|MN351618.1|MN351617.1|MN351616.1|MN351615.1|MN351614.1|MN351613.1|MN351612.1|MN351611.1|MN351610.1|MN351609.1|MN351608.1|MN351607.1|MN351606.1|MN351605.1|MN351604.1|MN351603.1|MN351602.1|MN351601.1|MN351600.1|MN351599.1|MN351598.1|MN351597.1|MN351596.1|MN351595.1|MN351594.1|MN351593.1|MN351592.1|MN351591.1|MN351590.1|MN351589.1|MN351588.1|MN351587.1|MN351586.1|MN351585.1|MN351584.1|MN351583.1|MN351582.1|MN351581.1|MN351580.1|MN351579.1|MN351578.1|MN351577.1|MN351576.1|MN351575.1|MN351574.1|MN351573.1|MN351572.1|MN351571.1|MN351570.1|MN351569.1|MN351568.1|MN351567.1|MN351566.1|MN351565.1|MN351564.1|MN351563.1|MN351562.1|MN351561.1|MN351560.1|MN351559.1|MN351558.1|MN351557.1|MN351556.1|MN351555.1|MN351554.1|MN351553.1|MN351552.1|MN351551.1|MN351550.1|MN351549.1|MN351548.1|MN351547.1|MN351546.1|MN351545.1|MN351544.1|MN351543.1|MN351542.1|MN351541.1|MN351540.1|MN351539.1|MN351538.1|MN351537.1|MN351536.1|MN351535.1|MN351534.1|MN351533.1|MN351532.1|MN351531.1|MN351530.1|MN351529.1|MN351528.1|MN351527.1|MN351526.1|MN351525.1|MN351524.1|MN351523.1|MN351522.1|MN351521.1|MN351520.1|MN351519.1|MN351518.1|MN351517.1|MN351516.1|MN351515.1|MN351514.1|MN351513.1|MN351512.1|MN351511.1|MN351510.1|MN351509.1|MN351508.1|MN351507.1|MN351506.1|MN351505.1|MN351504.1|MN351503.1|MN351502.1|MN351501.1|MN351500.1|MN351499.1|MN351498.1|MN351497.1|MN351496.1|MN351495.1|MN351494.1|MN351493.1|MN351492.1|MN351491.1|MN351490.1|MN351489.1|MN351488.1|MN351487.1|MN351486.1|MN351485.1|MN351484.1|MN351483.1|MN351482.1|MN351481.1|MN351480.1|MN351479.1|MN351478.1|MN351477.1|MN351476.1|MN351475.1|MN351474.1|MN351473.1|MN351472.1|MN351471.1|MN351470.1|MN351469.1|MN351468.1|MN351467.1|MN351466.1|MN351465.1|MN351464.1|MN351463.1|MN351462.1|MN351461.1|MN351460.1|MN351459.1|MN351458.1|MN351457.1|MN351456.1|MN351455.1|MN351454.1|MN351453.1|MN351452.1|MN351451.1|MN351450.1|MN351449.1|MN351448.1|MN351447.1|MN351446.1|MN351445.1|MN351444.1|MN351443.1|MN351442.1|MN351441.1|MN351440.1|MN351439.1|MN351438.1|MN351437.1|MN351436.1|MN351435.1|MN351434.1|MN351433.1|MN351432.1|MN351431.1|MN351430.1|MN351429.1|MN351428.1|MN351427.1|MN351426.1|MN351425.1|MN351424.1|MN351423.1|MN351422.1|MN351421.1|MN351420.1|MN351419.1|MN351418.1|MN351417.1|MN351416.1|MN351415.1|MN351414.1|MN351413.1|MN351412.1|MN351411.1|MN351410.1|MN351409.1|MN351408.1|MN351407.1|MN351406.1|MN351405.1|MN351404.1|MN351403.1|MN351402.1|MN351401.1|MN351400.1|MN351399.1|MN351398.1|MN351397.1|MN351396.1|MN351395.1|MN351394.1|MN351393.1|MN351392.1|MN351391.1|MN351390.1|MN351389.1|MN351388.1|MN351387.1|MN351386.1|MN351385.1|MN351384.1|MN351383.1|MN351382.1|MN351381.1|MN351380.1|MN351379.1|MN351378.1|MN351377.1|MN351376.1|MN351375.1|MN351374.1|MN351373.1|MN351372.1|MN351371.1|MN351370.1|MN351369.1|MN351368.1|MN351367.1|MN351366.1|MN351365.1|MN351364.1|MN351363.1|MN351362.1|MN351361.1|MN351360.1|MN351359.1|MN351358.1|MN351357.1|MN351356.1|MN351355.1|MN351354.1|MN351353.1|MN351352.1|MN351351.1|MN351350.1|MN351349.1|MN351348.1|MN351347.1|MN351346.1|MN351345.1|MN351344.1|MN351343.1|MN351342.1|MN351341.1|MN351340.1|MN351339.1|MN351338.1|MN351337.1|MN351336.1|MN351335.1|MN351334.1|MN351333.1|MN351332.1|MN351331.1|MN351330.1|MN351329.1|MN351328.1|MN351327.1|MN351326.1|MN351325.1|MN351324.1|MN351323.1|MN351322.1|MN351321.1|MN351320.1|MN351319.1|MN351318.1|MN351317.1|MN351316.1|MN351315.1|MN351314.1|MN351313.1|MN351312.1|MN351311.1|MN351310.1|MN351309.1|MN351308.1|MN351307.1|MN351306.1|MN351305.1|MN351304.1|MN351303.1|MN351302.1|MN351301.1|MN351300.1|MN351299.1|MN351298.1|MN351297.1|MN351296.1|MN351295.1|MN351294.1|MN351293.1|MN351292.1|MN351291.1|MN351290.1|MN351289.1|MN351288.1|MN351287.1|MN351286.1|MN351285.1|MN351284.1|MN351283.1|MN351282.1|MN351281.1|MN351280.1|MN351279.1|MN351278.1|MN351277.1|MN351276.1|MN351275.1|MN351274.1|MN351273.1|MN351272.1|MN351271.1|MN351270.1|MN351269.1|JN298985.1|JN298984.1|JN298983.1|JN298982.1|JN298981.1|JN298980.1|JN298979.1|JN298978.1|JN298977.1|JN298976.1|JN298975.1|JN298974.1|JN298973.1|JN298972.1|JN298971.1|JN298970.1|JN298969.1|JN298968.1|JN298967.1|JN298966.1|JN298965.1|JN298964.1|JN298963.1|JN298962.1|JN298961.1|JN298960.1|JN298959.1|JN298958.1|JN298957.1|JN298956.1|JN298955.1|JN298954.1|JN298953.1|JN298952.1|JN298951.1|JN298950.1|JN298949.1|JN298948.1|JN298947.1|JN298946.1|JN298945.1|JN298944.1|JN298943.1|JN298942.1|JN298941.1|JN298940.1|JN298939.1|JN298938.1|JN298937.1|JN298936.1|JN298935.1|JN298934.1|JN298933.1|JN298932.1|JN298931.1|JN298930.1|JN298929.1|JN298928.1|JN298927.1|JN298926.1|JN298925.1|JN298924.1|JN298923.1|JN298922.1|JN298921.1|JN298920.1|JN298919.1|JN298918.1|JN298917.1|JN298916.1|JN298915.1|JN298914.1|JN298913.1|JN298912.1|JN298911.1|JN298910.1|JN298909.1|JN298908.1|JN298907.1|JN298906.1|JN298905.1|JN298904.1|JN298903.1|JN298902.1|JN298901.1|JN298900.1|JN298899.1|JN298898.1|JN298897.1|JN298896.1|JN298895.1|JN298894.1|JN298893.1|JN298892.1|JN298891.1|JN298890.1|JN298889.1|JN298888.1|JN298887.1|JN298886.1|JN298885.1|JN298884.1|JN298883.1|JN298882.1|JN298881.1|JN298880.1|JN298879.1|JN298878.1|JN298877.1|JN298876.1|JN298875.1|JN298874.1|JN298873.1|JN298872.1|JN298871.1|JN298870.1|JN298869.1|JN298868.1|JN298867.1|JN298866.1|JN298865.1|JN298864.1|JN298863.1|JN298862.1|JN298861.1|JN298860.1|JN298859.1|JN298858.1|JN298857.1|JN298856.1|JN298855.1|JN298854.1|JN298853.1|JN298852.1|JN298851.1|JN298850.1|JN298849.1|JN298848.1|JN298847.1|JN298846.1|JN298845.1|JN298844.1|JN298843.1|JN298842.1|JN298841.1|JN298840.1|JN298839.1|JN298838.1|JN298837.1|JN298836.1|JN298835.1|JN298834.1|JN298833.1|JN298832.1|JN298831.1|JN298830.1|JN298829.1|JN298828.1|JN298827.1|JN298826.1|JN298825.1|JN298824.1|JN298823.1|JN298822.1|JN298821.1|JN298820.1|JN298819.1|JN298818.1|JN298817.1|JN298816.1|JN298815.1|JN298814.1|JN298813.1|JN298812.1|JN298811.1|JN298809.1|JN298808.1|JN298807.1|JN298806.1|JN298805.1|JN298802.1|JN298800.1|JN298782.1|JN298781.1|JN298780.1|JN298779.1|JN298778.1|JN298777.1|JN298776.1|JN298775.1|JN298774.1|JN298773.1|JN298772.1|JN298771.1|JN298770.1|JN298769.1|JN298768.1|JN298767.1|JN298766.1|JN298765.1|JN298764.1|JN298763.1|JN298762.1|JN298761.1|JN298760.1|JN298758.1|JN298757.1|JN298756.1|JN298755.1|JN298754.1|JN298753.1|JN298752.1|JN298751.1|JN298750.1|JN298749.1|JN298748.1|JN298747.1|JN298746.1|JN298745.1|JN298744.1|JN298743.1|JN298742.1|JN298741.1|JN298740.1|JN298739.1|JN298738.1|JN298737.1|JN298736.1|JN298735.1|JN298734.1|JN298733.1|JN298732.1|JN298731.1|JN298730.1|JN298729.1|JN298728.1|JN298727.1|JN298726.1|JN298725.1|JN298724.1|JN298723.1|JN298722.1|JN298721.1|JN298720.1|JN298719.1|JN298718.1|JN298717.1|JN298716.1|JN298715.1|JN298714.1|JN298713.1|JN298712.1|JN298711.1|JN298710.1|JN298709.1|JN298708.1|JN298707.1|JN298706.1|JN298705.1|JN298704.1|JN298703.1|JN298702.1|JN298701.1|JN298700.1|JN298699.1|JN298698.1|JN298697.1|JN298696.1|JN298695.1|JN298694.1|JN298693.1|JN298692.1|JN298691.1|JN298690.1|JN298689.1|JN298688.1|JN298687.1|JN298686.1|JN298685.1|JN298684.1|JN298683.1|JN298682.1|JN298681.1|JN298680.1|JN298679.1|JN298678.1|JN298677.1|JN298676.1|JN298675.1|JN298674.1|JN298673.1|JN298672.1|JN298671.1|JN298669.1|JN298668.1|JN298667.1|JN298666.1|JN298665.1|JN298664.1|JN298663.1|JN298662.1|JN298661.1|JN298660.1|JN298659.1|JN298658.1|JN298291.1|JN298290.1|JN298289.1|JN298288.1|JN298287.1|JN298286.1|JN298285.1|JN298284.1|JN298283.1|JN298282.1|JN298281.1|JN298280.1|JN298279.1|JN298278.1|JN298277.1|JN298276.1|JN298275.1|JN298274.1|JN298273.1|JN298272.1|JN298271.1|JN298270.1|JN298269.1|JN298268.1|JN298267.1|JN298266.1|JN298265.1|JN298264.1|JN298263.1|JN298262.1|JN298261.1|JN298260.1|JN298259.1|JN298258.1|JN298257.1|JN298256.1|JN298255.1|JN298254.1|JN298253.1|JN298252.1|JN298251.1|JN298250.1|JN298249.1|JN298247.1|JN298246.1|JN298245.1|JN298244.1|JN298243.1|JN298242.1|JN298241.1|JN298240.1|JN298239.1|JN298238.1|JN298237.1|JN298236.1|JN298235.1|JN298234.1|JN298233.1|JN298232.1|JN298231.1|JN298230.1|JN298229.1|JN298228.1|JN298227.1|JN298226.1|JN298225.1|JN298224.1|JN298223.1|JN298222.1|JN298221.1|JN298220.1|JN298219.1|JN298218.1|JN298217.1|JN298216.1|JN298215.1|JN298214.1|JN298213.1|JN298212.1|JN298211.1|JN298210.1|JN294922.1|JN294921.1|JN294920.1|JN294919.1|JN294918.1|JN294917.1|JN294916.1|JN294915.1|JN294914.1|JN294913.1|JN294912.1|JN294911.1|JN294910.1|JN294909.1|JN294908.1|JN294907.1|JN294906.1|JN294905.1|JN294904.1|JN294903.1|JN294902.1|JN294901.1|JN294900.1|JN294899.1|JN294898.1|JN294897.1|JN294896.1|JN294895.1|JN294894.1|JN294893.1|JN294892.1|JN294891.1|JN294890.1|JN294889.1|JN294888.1|JN294887.1|JN294886.1|JN294885.1|JN294884.1|JN294883.1|JN294882.1|JN294881.1|JN294880.1|JN294879.1|JN294878.1|JN294877.1|JN294876.1|JN294875.1|JN294874.1|JN294873.1|JN294872.1|JN294871.1|JN294870.1|JN294869.1|JN294868.1|JN294867.1|JN294866.1|JN294865.1|JN294864.1|JN294863.1|JN294862.1|JN294861.1|JN294860.1|JN294859.1|JN294858.1|JN294857.1|JN294856.1|JN294855.1|JN294854.1|JN294853.1|JN294852.1|JN294851.1|JN294850.1|JN294849.1|JN279275.1|JN278938.1|JN278937.1|JN278936.1|JN278935.1|JN278934.1|JN278933.1|JN278932.1|JN278931.1|JN278930.1|JN278929.1|JN278928.1|JN278858.1|JN278857.1|JN278856.1|JN278396.1|JN278387.1|JN278386.1|JN278195.1|JN278194.1|JN278193.1|JN278192.1|JN278191.1|JN277550.1|JN277209.1|JN276844.1|JN276229.1|JN276228.1|JN276227.1|JN276226.1|JN276225.1|JN276224.1|JN276223.1|JN276222.1|JN276221.1|JN276220.1|JN276219.1|JN276218.1|JN275954.1|JN275803.1|JN275645.1|JN274544.1|JN274543.1|JN274542.1|JN274541.1|JN274540.1|JN274539.1|JN274538.1|JN274537.1|JN274536.1|JN274535.1|JN274534.1|JN274533.1|JN274532.1|JN274531.1|JN274530.1|JN274529.1|JN274528.1|JN274527.1|JN274526.1|JN274525.1|JN274524.1|JN274523.1|JN274522.1|JN274521.1|JN274520.1|JN274519.1|JN313569.1|JN313567.1|JN313563.1|JN313555.1|JN313393.1|JN313392.1|JN313391.1|JN313390.1|JN312271.1|JN312270.1|JN312269.1|JN312268.1|JN312267.1|JN312266.1|JN312265.1|JN312264.1|JN312263.1|JN312262.1|JN312261.1|JN312260.1|JN312259.1|JN312258.1|JN312257.1|JN312256.1|JN312255.1|JN312254.1|JN312253.1|JN312252.1|JN312251.1|JN312250.1|JN312249.1|JN312248.1|JN312247.1|JN312246.1|JN312245.1|JN312244.1|JN312243.1|JN312242.1|JN312241.1|JN312240.1|JN312239.1|JN312238.1|JN312237.1|JN312236.1|JN312235.1|JN312234.1|JN312233.1|JN312232.1|JN312231.1|JN312230.1|JN312229.1|JN312228.1|JN312227.1|JN312226.1|JN312225.1|JN312224.1|JN312223.1|JN311554.1|JN311553.1|JN311551.1|JN311550.1|JN311549.1|JN311548.1|JN311547.1|JN311546.1|JN311545.1|JN311544.1|JN311543.1|JN311542.1|JN311541.1|JN311540.1|JN311539.1|JN311538.1|JN311537.1|JN311536.1|JN311535.1|JN311534.1|JN311533.1|JN311532.1|JN311531.1|JN311530.1|JN311529.1|JN311528.1|JN311527.1|JN311526.1|JN311525.1|JN311524.1|JN311523.1|JN311521.1|JN311519.1|JN311518.1|JN311517.1|JN311515.1|JN311514.1|JN311513.1|JN311512.1|JN311511.1|JN311510.1|JN311509.1|JN311507.1|JN311506.1|JN311505.1|JN311504.1|JN311503.1|JN311502.1|JN311501.1|JN311500.1|JN311499.1|JN311498.1|JN311497.1|JN311496.1|JN311495.1|JN311494.1|JN311493.1|JN311492.1|JN311491.1|JN311490.1|JN311489.1|JN311488.1|JN311487.1|JN311485.1|JN311484.1|JN311483.1|JN311482.1|JN311481.1|JN311480.1|JN311479.1|JN311478.1|JN311477.1|JN311475.1|JN311474.1|JN311473.1|JN311472.1|JN311471.1|JN311470.1|JN311469.1|JN311468.1|JN311467.1|JN311466.1|JN311465.1|JN311464.1|JN311463.1|JN311462.1|JN311461.1|JN311460.1|JN311459.1|JN311458.1|JN311457.1|JN311456.1|JN311455.1|JN311454.1|JN311453.1|JN311452.1|JN311451.1|JN311450.1|JN311449.1|JN311448.1|JN311447.1|JN311446.1|JN311445.1|JN311444.1|JN311443.1|JN310560.1|JN310559.1|JN310558.1|JN310557.1|JN310556.1|JN310555.1|JN310554.1|JN310553.1|JN310552.1|JN310551.1|JN310550.1|JN310549.1|JN310548.1|JN310545.1|JN310544.1|JN310543.1|JN310542.1|JN310541.1|JN310540.1|JN310539.1|JN310538.1|JN310537.1|JN309582.1|JN309509.1|JN309483.1|JN309482.1|JN309481.1|JN309480.1|JN309479.1|JN309478.1|JN309477.1|JN309476.1|JN309475.1|JN309474.1|JN309473.1|JN309472.1|JN309471.1|JN309470.1|JN309469.1|JN309468.1|JN309467.1|JN309466.1|JN309465.1|JN309464.1|JN309463.1|JN292219.1|JN292218.1|JN292217.1|JN292216.1|JN292215.1|JN292214.1|JN292213.1|JN292212.1|JN292211.1|JN292210.1|JN292209.1|JN292208.1|JN292207.1|JN292206.1|JN292205.1|JN292204.1|JN292203.1|JN292201.1|JN292198.1|JN292197.1|JN292196.1|JN292195.1|JN292192.1|JN292191.1|JN292189.1|JN292188.1|JN292187.1|JN292186.1|JN292185.1|JN292184.1|JN292183.1|JN292182.1|JN292181.1|JN292180.1|JN292179.1|JN292178.1|JN292177.1|JN292176.1|JN292175.1|JN292174.1|JN292173.1|JN292172.1|JN292171.1|JN292170.1|JN292169.1|JN292168.1|JN292167.1|JN292166.1|JN292165.1|JN290019.1|JN290018.1|JN290017.1|JN290016.1|JN290015.1|JN290014.1|JN290013.1|JN290012.1|JN290011.1|JN290010.1|JN290009.1|JN290008.1|JN290007.1|JN290006.1|JN290005.1|JN290004.1|JN290003.1|JN290002.1|JN290001.1|JN290000.1|JN289999.1|JN289998.1|JN289997.1|JN289996.1|JN289995.1|JN289994.1|JN289993.1|JN289992.1|JN289991.1|JN289990.1|JN289989.1|JN289988.1|JN289987.1|JN289986.1|JN289985.1|JN289984.1|JN289983.1|JN289982.1|JN289981.1|JN289980.1|JN289979.1|JN289978.1|JN289977.1|JN289976.1|JN289975.1|JN289974.1|JN289973.1|JN289972.1|JN289971.1|JN289970.1|JN289969.1|JN289968.1|JN289967.1|JN289966.1|JN289965.1|JN289964.1|JN289963.1|JN289962.1|JN289961.1|JN289960.1|JN289959.1|JN289958.1|JN289957.1|JN267088.1|JN267087.1|JN267064.1|JN266721.1|JN266588.1|JN266587.1|JN266584.1|JN266583.1|JN266582.1|JN266581.1|JN266580.1|JN266579.1|JN265890.1|JN265783.1|JN265782.1|JN265349.1|JN265348.1|JN265347.1|JN265346.1|JN265345.1|JN265344.1|JN265343.1|JN265293.1|JN265287.1|JN265265.1|JN265264.1|JN265263.1|JN265262.1|JN264835.1|JN264834.1|JN264833.1|JN264827.1|JN302280.1|JN301650.1|JN301649.1|JN301648.1|JN301647.1|JN301646.1|JN301645.1|JN301644.1|JN301643.1|JN301642.1|JN301641.1|JN301640.1|JN301639.1|JN301638.1|JN301637.1|JN301636.1|JN301635.1|JN301634.1|JN301633.1|JN301632.1|JN301631.1|JN301630.1|JN301334.1|JN301333.1|JN301332.1|JN299815.1|JN299813.1|JN299812.1|JN299811.1|JN299810.1|JN299809.1|JN299808.1|JN299807.1|JN299806.1|JN299805.1|JN299797.1|JN286866.1|JN286151.1|JN286150.1|JN286149.1|JN286032.1|JN286031.1|JN285868.1|JN284750.1|JN284749.1|JN284748.1|JN281466.1|JN281465.1|JN281464.1|JN281463.1|JN281462.1|JN281461.1|JN281362.1|JN281361.1|JN281360.1|JN272681.1|JN272680.1|JN272679.1|JN270960.1|JN270089.1|JN270088.1|JN270087.1|JN270086.1|JN270085.1|JN270084.1|JN269887.1|JN269886.1|JN269885.1|JN269884.1|JN269883.1|JN269882.1|JN269881.1|JN269880.1|JN262186.1|JN309072.1|JN307277.1|JN307276.1|JN307275.1|JN307274.1|JN307273.1|JN307272.1|JN307271.1|JN307270.1|JN307269.1|JN307268.1|JN307267.1|JN307266.1|JN307265.1|JN307264.1|JN307263.1|JN307262.1|JN307261.1|JN307260.1|JN307259.1|JN307258.1|JN307257.1|JN307256.1|JN307255.1|JN307254.1|JN307253.1|JN307252.1|JN307251.1|JN307250.1|JN306705.1|JN306704.1|JN306703.1|JN306702.1|JN306701.1|JN306700.1|JN306699.1|JN306698.1|JN306697.1|JN306696.1|JN306695.1|JN306694.1|JN305909.1|JN305907.1|JN305905.1|JN305904.1|JN305903.1|JN305902.1|JN305901.1|JN305900.1|JN305899.1|JN305898.1|JN305897.1|JN305895.1|JN305894.1|JN305892.1|JN305891.1|JN305890.1|JN305888.1|JN305887.1|JN305886.1|JN305885.1|JN305884.1|JN305883.1|JN305882.1|JN305880.1|JN305879.1|JN305877.1|JN305876.1|JN305875.1|JN305874.1|JN305873.1|JN305872.1|JN305870.1|JN305868.1|JN305867.1|JN305866.1|JN305865.1|JN305864.1|JN305863.1|JN305862.1|JN305861.1|JN305860.1|JN305859.1|JN305858.1|JN305857.1|JN305856.1|JN305855.1|JN305854.1|JN305853.1|JN305852.1|JN305851.1|JN305850.1|JN305849.1|JN305848.1|JN305847.1|JN305846.1|JN305845.1|JN305844.1|JN305843.1|JN305842.1|JN305841.1|JN305839.1|JN305838.1|JN305837.1|JN305836.1|JN305835.1|JN305834.1|JN305833.1|JN305832.1|JN305830.1|JN305829.1|JN305828.1|JN305827.1|JN305826.1|JN305825.1|JN305824.1|JN305823.1|JN305822.1|JN305821.1|JN305820.1|JN305819.1|JN305818.1|JN305817.1|JN305816.1|JN305815.1|JN305814.1|JN305813.1|JN305812.1|JN305810.1|JN305809.1|JN305808.1|JN305807.1|JN305806.1|JN305805.1|JN305804.1|JN305801.1|JN305800.1|JN305799.1|JN305795.1|JN305794.1|JN305793.1|JN305791.1|JN305790.1|JN305789.1|JN305788.1|JN305787.1|JN305785.1|JN305784.1|JN305781.1|JN305779.1|JN305777.1|JN305775.1|JN305774.1|JN305773.1|JN305772.1|JN305771.1|JN305770.1|JN305769.1|JN305768.1|JN305765.1|JN305764.1|JN305763.1|JN305762.1|JN305761.1|JN305760.1|JN305759.1|JN305758.1|JN305757.1|JN305756.1|JN305751.1|JN305750.1|JN305749.1|JN305748.1|JN305747.1|JN305746.1|JN305745.1|JN305744.1|JN305743.1|JN305742.1|JN305740.1|JN305739.1|JN305738.1|JN305737.1|JN305736.1|JN305735.1|JN305733.1|JN305732.1|JN305731.1|JN305730.1|JN305728.1|JN305727.1|JN305726.1|JN305725.1|JN305724.1|JN305723.1|JN305722.1|JN305721.1|JN305720.1|JN305719.1|JN305718.1|JN305717.1|JN305716.1|JN305715.1|JN305714.1|JN305713.1|JN305712.1|JN305711.1|JN305710.1|JN305709.1|JN305708.1|JN305707.1|JN305706.1|JN305705.1|JN305703.1|JN305702.1|JN305701.1|JN305700.1|JN305699.1|JN305698.1|JN305697.1|JN305696.1|JN305695.1|JN305694.1|JN305693.1|JN305692.1|JN305691.1|JN305690.1|JN305689.1|JN305688.1|JN305687.1|JN305686.1|JN305685.1|JN305684.1|JN305683.1|JN305682.1|JN305681.1|JN305680.1|JN305679.1|JN305678.1|JN305677.1|JN305676.1|JN305675.1|JN305674.1|JN305673.1|JN305672.1|JN305671.1|JN305670.1|JN305669.1|JN305668.1|JN305667.1|JN305665.1|JN305664.1|JN305663.1|JN305662.1|JN305661.1|JN305660.1|JN305659.1|JN305658.1|JN305656.1|JN305654.1|JN305653.1|JN305652.1|JN305651.1|HQ966479.1|HQ966476.1|JF862640.1|JF862639.1|JF862638.1|JF862637.1|JF862636.1|JF862635.1|JF862634.1|JF862633.1|JF862632.1|JF862631.1|JF862630.1|JF862629.1|JF862628.1|JF862627.1|JF862626.1|JF862625.1|JF862624.1|JF862623.1|JF862622.1|JF862621.1|JF862620.1|JF862619.1|JF862618.1|JF862617.1|JF862616.1|JF862615.1|JF862614.1|JF862613.1|JF862612.1|JF862611.1|JF862610.1|JF862609.1|JF862608.1|JF862607.1|JF862606.1|JF862605.1|JF862604.1|JF862603.1|JF862602.1|JF862601.1|JF862600.1|JF862599.1|JF862598.1|JF862597.1|JF862596.1|JF862595.1|JF862594.1|JF862593.1|JF862592.1|JF862402.1|JF862401.1|JF862400.1|JF862396.1|JF862395.1|JF862394.1|JF862393.1|JF862392.1|JF862391.1|JF862390.1|JF862389.1|JF861977.1|JF861949.1|JF861946.1|JF861945.1|JF861943.1|JF861942.1|JF861941.1|JF861940.1|JF861939.1|JF861938.1|JF861937.1|JF861936.1|JF861935.1|JF861934.1|JF884188.1|JF884187.1|JF884186.1|JF884185.1|JF884184.1|JF884182.1|JF884181.1|JF884180.1|JF884179.1|JF884178.1|JF884177.1|JF884176.1|JF884175.1|JF884174.1|JF884173.1|JF884172.1|JF884171.1|JF884170.1|JF884169.1|JF884168.1|JF884167.1|JF884068.1|JF884067.1|JF884066.1|JF884065.1|JF884064.1|JF884063.1|JF884062.1|JF884061.1|JF884060.1|JF884059.1|JF884058.1|JF884057.1|JF884056.1|JF884055.1|JF884054.1|JF884053.1|JF884052.1|JF884051.1|JF884050.1|JF884049.1|JF884048.1|JF884047.1|JF884046.1|JF884045.1|JF884044.1|JF884043.1|JF884042.1|JF884041.1|JF884040.1|JF884039.1|JF884038.1|JF884037.1|JF884036.1|JF884035.1|JF884034.1|JF884033.1|JF884032.1|JF884031.1|JF884030.1|JF884029.1|JF884028.1|JF884027.1|JF884026.1|JF884025.1|JF884024.1|JF884023.1|JF884022.1|JF884021.1|JF884020.1|JF884019.1|JF884018.1|JF884017.1|JF884016.1|JF884015.1|JF884014.1|JF884013.1|JF884012.1|JF884011.1|JF884010.1|JF884009.1|JF884008.1|JF884005.1|JF884004.1|JF883528.1|JF880498.1|JF880497.1|JF879947.1|JF891072.1|JF890935.1|JF890934.1|JF890933.1|JF890932.1|JF890931.1|JF890930.1|JF890929.1|JF890928.1|JF890927.1|JF890926.1|JF890925.1|JF890924.1|JF890923.1|JF890922.1|JF890921.1|JF890920.1|JF890919.1|JF890918.1|JF890917.1|JF890916.1|JF890915.1|JF890914.1|JF890913.1|JF890912.1|JF890911.1|JF889363.1|JF889362.1|JF889361.1|JF889360.1|JF889336.1|JF889335.1|JF889334.1|JF889041.1|JF889040.1|JF889039.1|JF889038.1|JF889037.1|JF889036.1|JF889035.1|JF889034.1|JF889033.1|JF889032.1|JF889031.1|JF889030.1|JF889029.1|JF889028.1|JF889027.1|JF889026.1|JF889025.1|JF889024.1|JF889023.1|JF889022.1|JF889021.1|JF889020.1|JF889019.1|JF889018.1|JF889017.1|JF889016.1|JF889015.1|JF889014.1|JF889013.1|JF889012.1|JF889011.1|JF889010.1|JF889009.1|JF889008.1|JF889007.1|JF889006.1|JF889005.1|JF889004.1|JF889003.1|JF889002.1|JF889001.1|JF889000.1|JF888999.1|JF888998.1|JF888997.1|JF888996.1|JF888995.1|JF888994.1|JF888993.1|JF888992.1|JF888991.1|JF888990.1|JF888989.1|JF888988.1|JF888987.1|JF888986.1|JF888985.1|JF888984.1|JF888983.1|JF888982.1|JF888981.1|JF888980.1|JF888979.1|JF888978.1|JF888977.1|JF888976.1|JF888975.1|JF888974.1|JF888973.1|JF888972.1|JF888971.1|JF888970.1|JF888969.1|JF888968.1|JF888967.1|JF888727.1|JF888726.1|JF888725.1|JF888724.1|JF888723.1|JF888722.1|JF888721.1|JF888720.1|JF888719.1|JF888718.1|JF888717.1|JF888716.1|JF888715.1|JF888714.1|JF888713.1|JF888712.1|JF888711.1|JF888710.1|JF888709.1|JF888708.1|JF888707.1|JF888706.1|JF888705.1|JF888704.1|JF888703.1|JF888702.1|JF888701.1|JF888700.1|JF888699.1|JF888698.1|JF888697.1|JF888696.1|JF888695.1|JF888694.1|JF888693.1|JF888692.1|JF888691.1|JF888690.1|JF888689.1|JF888688.1|JF888687.1|JF888686.1|JF888685.1|JF888684.1|JF888683.1|JF888682.1|JF888681.1|JF888680.1|JF888679.1|JF888678.1|JF888677.1|JF888676.1|JF888675.1|JF888674.1|JF888673.1|JF888672.1|JF888671.1|JF888670.1|JF888669.1|JF888668.1|JF888667.1|JF888666.1|JF888665.1|JF888664.1|JF888663.1|JF888662.1|JF888661.1|JF888660.1|JF888659.1|JF888658.1|JF888657.1|JF872639.1|JF872638.1|JF872637.1|JF872636.1|JF872635.1|JF872634.1|JF872633.1|JF872632.1|JF872631.1|JF872630.1|JF872629.1|JF872628.1|JF872627.1|JF872626.1|JF872625.1|JF872624.1|JF872623.1|JF872622.1|JF872621.1|JF872620.1|JF872619.1|JF872618.1|JF872617.1|JF872616.1|JF872615.1|JF872614.1|JF872613.1|JF872612.1|JF872611.1|JF872610.1|JF872609.1|JF872608.1|JF872607.1|JF872606.1|JF872605.1|JF872604.1|JF872603.1|JF872602.1|JF872601.1|JF872600.1|JF872599.1|JF872598.1|JF872597.1|JF872596.1|JF872595.1|JF872594.1|JF872593.1|JF872592.1|JF872591.1|JF872590.1|JF872589.1|JF872588.1|JF872587.1|JF872586.1|JF872585.1|JF872584.1|JF872583.1|JF872582.1|JF872581.1|JF872580.1|JF872579.1|JF872578.1|JF872577.1|JF872576.1|JF872575.1|JF872574.1|JF872573.1|JF872572.1|JF872571.1|JF872570.1|JF872569.1|JF872568.1|JF872567.1|JF872566.1|JF872565.1|JF872564.1|JF872563.1|JF872562.1|JF872561.1|JF872560.1|JF872559.1|JF872558.1|JF872557.1|JF872556.1|JF872555.1|JF872554.1|JF872553.1|JF872552.1|JF872551.1|JF872550.1|JF872549.1|JF872548.1|JF872547.1|JF872546.1|JF872545.1|JF872544.1|JF872543.1|JF872542.1|JF872541.1|JF872540.1|JF872539.1|JF872538.1|JF872537.1|JF872536.1|JF872535.1|JF872534.1|JF872533.1|JF872532.1|JF872531.1|JF872530.1|JF872529.1|JF872528.1|JF872527.1|JF872526.1|JF872525.1|JF872524.1|JF872523.1|JF872522.1|JF872521.1|JF872520.1|JF872519.1|JF872518.1|JF872517.1|JF872516.1|JF872515.1|JF872514.1|JF872513.1|JF872512.1|JF872511.1|JF872510.1|JF872509.1|JF872508.1|JF872507.1|JF872506.1|JF872505.1|JF872504.1|JF872503.1|JF872502.1|JF872501.1|JF872500.1|JF872499.1|JF872498.1|JF872497.1|JF872496.1|JF872495.1|JF872494.1|JF872493.1|JF872492.1|JF872491.1|JF872490.1|JF872489.1|JF872488.1|JF872487.1|JF872486.1|JF872485.1|JF872484.1|JF872483.1|JF872482.1|JF872481.1|JF872480.1|JF872479.1|JF872478.1|JF872477.1|JF872476.1|JF872475.1|JF872474.1|JF872473.1|JF872472.1|JF872471.1|JF872470.1|JF872469.1|JF872468.1|JF872467.1|JF872466.1|JF872465.1|JF872464.1|JF872463.1|JF872462.1|JF872461.1|JF872460.1|JF872459.1|JF872458.1|JF872457.1|JF872456.1|JF872455.1|JF872454.1|JF872453.1|JF872452.1|JF872451.1|JF872450.1|JF872449.1|JF872448.1|JF872447.1|JF872446.1|JF872445.1|JF872444.1|JF872443.1|JF872442.1|JF872441.1|JF872440.1|JF872439.1|JF872438.1|JF872437.1|JF872436.1|JF872435.1|JF872434.1|JF872433.1|JF872432.1|JF872431.1|JF872430.1|JF872429.1|JF872428.1|JF872427.1|JF872426.1|JF872425.1|JF872424.1|JF872423.1|JF872422.1|JF872421.1|JF872420.1|JF872418.1|JF872417.1|JF872416.1|JF872415.1|JF872414.1|JF872413.1|JF872412.1|JF872411.1|JF872410.1|JF872409.1|JF872408.1|JF872407.1|JF872406.1|JF872405.1|JF872403.1|JF872402.1|JF872401.1|JF872400.1|JF872399.1|JF872398.1|JF872397.1|JF872396.1|JF872395.1|JF872394.1|JF872393.1|JF872392.1|JF872391.1|JF872390.1|JF872389.1|JF872388.1|JF872387.1|JF872386.1|JF872385.1|JF872384.1|JF872383.1|JF872382.1|JF872381.1|JF872380.1|JF872379.1|JF872378.1|JF872377.1|JF872376.1|JF872375.1|JF872374.1|JF872373.1|JF872372.1|JF872371.1|JF872370.1|JF872369.1|JF872368.1|JF872367.1|JF872366.1|JF872365.1|JF872364.1|JF872363.1|JF872362.1|JF872361.1|JF872360.1|JF872359.1|JF872358.1|JF872357.1|JF872356.1|JF872355.1|JF872354.1|JF872353.1|JF872352.1|JF872351.1|JF872350.1|JF872349.1|JF872348.1|JF872347.1|JF872346.1|JF872345.1|JF872344.1|JF872343.1|JF872342.1|JF872341.1|JF872339.1|JF872338.1|JF872337.1|JF872336.1|JF872335.1|JF872334.1|JF872333.1|JF872332.1|JF872331.1|JF872330.1|JF872329.1|JF872328.1|JF872327.1|JF872326.1|JF872325.1|JF872324.1|JF872323.1|JF872322.1|JF872321.1|JF872320.1|JF872319.1|JF872318.1|JF872317.1|JF872316.1|JF872315.1|JF872314.1|JF872312.1|JF872311.1|JF872310.1|JF872309.1|JF872308.1|JF872307.1|JF872306.1|JF872305.1|JF872304.1|JF872303.1|JF872302.1|JF872301.1|JF872300.1|JF872299.1|JF872298.1|JF872297.1|JF872296.1|JF872295.1|JF872294.1|JF872293.1|JF872292.1|JF872291.1|JF872290.1|JF872289.1|JF872288.1|JF872287.1|JF872286.1|JF872285.1|JF872284.1|JF872283.1|JF872282.1|JF872281.1|JF872280.1|JF872279.1|JF872278.1|JF872277.1|JF872276.1|JF872275.1|JF872274.1|JF872273.1|JF872272.1|JF872271.1|JF872270.1|JF872269.1|JF872268.1|JF872267.1|JF872266.1|JF872265.1|JF872264.1|JF872263.1|JF872262.1|JF872261.1|JF872260.1|JF872259.1|JF872258.1|JF872257.1|JF872256.1|JF872255.1|JF872254.1|JF872253.1|JF872252.1|JF872251.1|JF872250.1|JF872249.1|JF872248.1|JF872247.1|JF872246.1|JF872245.1|JF872244.1|JF872243.1|JF872242.1|JF872241.1|JF872240.1|JF872239.1|JF872238.1|JF872237.1|JF872236.1|JF872235.1|JF872234.1|JF872233.1|JF872232.1|JF872231.1|JF872230.1|JF872229.1|JF872228.1|JF872227.1|JF872226.1|JF872225.1|JF872224.1|JF872223.1|JF872222.1|JF872221.1|JF872220.1|JF872219.1|JF872218.1|JF872217.1|JF872216.1|JF872215.1|JF872214.1|JF872213.1|JF872212.1|JF872211.1|JF872210.1|JF872209.1|JF872208.1|JF872207.1|JF872206.1|JF872205.1|JF872204.1|JF872203.1|JF872202.1|JF872201.1|JF872200.1|JF872199.1|JF872198.1|JF872197.1|JF872196.1|JF872195.1|JF872194.1|JF872193.1|JF872192.1|JF872191.1|JF872190.1|JF872189.1|JF872188.1|JF872187.1|JF872186.1|JF872185.1|JF872184.1|JF872183.1|JF872182.1|JF872181.1|JF872180.1|JF872179.1|JF872178.1|JF872177.1|JF872176.1|JF872175.1|JF872174.1|JF872173.1|JF872172.1|JF872171.1|JF872170.1|JF872169.1|JF872168.1|JF872167.1|JF872166.1|JF872165.1|JF872164.1|JF872163.1|JF872162.1|JF872161.1|JF872160.1|JF872159.1|JF872158.1|JF872157.1|JF872156.1|JF872155.1|JF872154.1|JF872153.1|JF872152.1|JF872151.1|JF872150.1|JF872149.1|JF872148.1|JF872147.1|JF872146.1|JF872145.1|JF872144.1|JF872143.1|JF872142.1|JF872141.1|JF872140.1|JF872139.1|JF872138.1|JF872137.1|JF872136.1|JF872135.1|JF872134.1|JF872133.1|JF872132.1|JF872131.1|JF872130.1|JF872129.1|JF872128.1|JF872127.1|JF872126.1|JF872125.1|JF872124.1|JF872123.1|JF872122.1|JF872121.1|JF872120.1|JF872119.1|JF872118.1|JF872117.1|JF872116.1|JF872115.1|JF872114.1|JF872113.1|JF872112.1|JF872111.1|JF872110.1|JF872109.1|JF872108.1|JF872107.1|JF872106.1|JF872105.1|JF872104.1|JF872103.1|JF872102.1|JF872101.1|JF872100.1|JF872099.1|JF872098.1|JF872097.1|JF872096.1|JF872095.1|JF872094.1|JF872093.1|JF872092.1|JF872091.1|JF872090.1|JF872089.1|JF872088.1|JF872087.1|JF872086.1|JF872085.1|JF872084.1|JF872083.1|JF872082.1|JF872081.1|JF872080.1|JF872079.1|JF872078.1|JF872077.1|JF872076.1|JF872075.1|JF872074.1|JF872073.1|JF872072.1|JF872071.1|JF872070.1|JF872069.1|JF872068.1|JF872067.1|JF872066.1|JF872065.1|JF872064.1|JF872063.1|JF872062.1|JF872061.1|JF872060.1|JF872059.1|JF872058.1|JF872057.1|JF872056.1|JF872055.1|JF872054.1|JF872053.1|JF872052.1|JF872051.1|JF872050.1|JF872049.1|JF872048.1|JF872047.1|JF872046.1|JF872045.1|JF872044.1|JF872043.1|JF872042.1|JF872041.1|JF872040.1|JF872039.1|JF872038.1|JF872037.1|JF872036.1|JF872035.1|JF872034.1|JF872033.1|JF872032.1|JF872031.1|JF872030.1|JF872029.1|JF872028.1|JF872027.1|JF872026.1|JF872025.1|JF872024.1|JF872023.1|JF872022.1|JF872021.1|JF872020.1|JF872019.1|JF872018.1|JF872017.1|JF872016.1|JF872015.1|JF872014.1|JF872013.1|JF872012.1|JF872011.1|JF872010.1|JF872009.1|JF872008.1|JF872007.1|JF872006.1|JF872005.1|JF872004.1|JF872003.1|JF872002.1|JF872001.1|JF872000.1|JF871999.1|JF871998.1|JF871997.1|JF871996.1|JF871995.1|JF871994.1|JF871993.1|JF871992.1|JF871991.1|JF871990.1|JF871989.1|JF871988.1|JF871987.1|JF871986.1|JF871985.1|JF871984.1|JF871983.1|JF871982.1|JF871981.1|JF871980.1|JF871979.1|JF871978.1|JF871977.1|JF871976.1|JF871975.1|JF871974.1|JF871973.1|JF871972.1|JF871971.1|JF871970.1|JF871969.1|JF871968.1|JF871967.1|JF871966.1|JF871965.1|JF871964.1|JF871963.1|JF871962.1|JF871961.1|JF871960.1|JF871959.1|JF871958.1|JF871957.1|JF871956.1|JF871955.1|JF871954.1|JF871953.1|JF871952.1|JF871951.1|JF871950.1|JF871949.1|JF871948.1|JF871947.1|JF871946.1|JF871945.1|JF871944.1|JF871943.1|JF871942.1|JF871941.1|JF871940.1|JF871939.1|JF871938.1|JF871937.1|JF871936.1|JF871935.1|JF871934.1|JF871933.1|JF871932.1|JF871931.1|JF871930.1|JF871929.1|JF871928.1|JF871927.1|JF871926.1|JF871925.1|JF871924.1|JF871923.1|JF871922.1|JF871921.1|JF871920.1|JF871919.1|JF871918.1|JF871917.1|JF871916.1|JF871915.1|JF871914.1|JF871913.1|JF871912.1|JF871911.1|JF871910.1|JF871909.1|JF871908.1|JF871907.1|JF871906.1|JF871905.1|JF871904.1|JF871903.1|JF871902.1|JF871901.1|JF871900.1|JF871899.1|JF871898.1|JF871897.1|JF871896.1|JF871895.1|JF871894.1|JF871893.1|JF871892.1|JF871891.1|JF871890.1|JF871889.1|JF871888.1|JF871887.1|JF871886.1|JF871885.1|JF871884.1|JF871883.1|JF871882.1|JF871881.1|JF871880.1|JF871879.1|JF871878.1|JF871877.1|JF871876.1|JF871875.1|JF871874.1|JF871873.1|JF871872.1|JF871871.1|JF871870.1|JF871869.1|JF871868.1|JF871867.1|JF871866.1|JF871865.1|JF871864.1|JF871863.1|JF871862.1|JF871861.1|JF871860.1|JF871859.1|JF871858.1|JF871857.1|JF871856.1|JF871855.1|JF871854.1|JF871853.1|JF871852.1|JF871851.1|JF871850.1|JF871849.1|JF871848.1|JF871847.1|JF871846.1|JF871845.1|JF871844.1|JF871843.1|JF871842.1|JF871841.1|JF871840.1|JF871839.1|JF871838.1|JF871837.1|JF871836.1|JF871835.1|JF871834.1|JF871833.1|JF871832.1|JF871831.1|JF871830.1|JF871829.1|JF871828.1|JF871827.1|JF871826.1|JF871825.1|JF871824.1|JF871823.1|JF871822.1|JF871821.1|JF871820.1|JF871819.1|JF871818.1|JF871817.1|JF871816.1|JF871815.1|JF871814.1|JF871813.1|JF871812.1|JF871811.1|JF871810.1|JF871809.1|JF871808.1|JF871807.1|JF871806.1|JF871805.1|JF871804.1|JF871803.1|JF871802.1|JF871801.1|JF871800.1|JF871799.1|JF871798.1|JF871797.1|JF871796.1|JF871795.1|JF871794.1|JF871793.1|JF871792.1|JF871791.1|JF871790.1|JF871789.1|JF871788.1|JF871787.1|JF871786.1|JF871785.1|JF871784.1|JF871783.1|JF871782.1|JF871781.1|JF871780.1|JF871779.1|JF871778.1|JF871777.1|JF871775.1|JF871774.1|JF871773.1|JF871772.1|JF871771.1|JF871770.1|JF871769.1|JF871768.1|JF871767.1|JF871766.1|JF871765.1|JF871764.1|JF871763.1|JF871762.1|JF871761.1|JF871760.1|JF871759.1|JF871758.1|JF871757.1|JF871756.1|JF871755.1|JF871754.1|JF871753.1|JF871752.1|JF871751.1|JF871750.1|JF871749.1|JF871748.1|JF871747.1|JF871746.1|JF871745.1|JF871744.1|JF871743.1|JF871742.1|JF871741.1|JF871740.1|JF871739.1|JF871738.1|JF871737.1|JF871736.1|JF871735.1|JF871734.1|JF871733.1|JF871732.1|JF871731.1|JF871730.1|JF871729.1|JF871728.1|JF871727.1|JF871726.1|JF871725.1|JF871724.1|JF871723.1|JF871722.1|JF871721.1|JF871720.1|JF871719.1|JF871718.1|JF871717.1|JF871716.1|JF871715.1|JF871714.1|JF871713.1|JF871712.1|JF871711.1|JF871710.1|JF871709.1|JF871708.1|JF871707.1|JF871706.1|JF871705.1|JF871704.1|JF871703.1|JF871702.1|JF871701.1|JF871700.1|JF871699.1|JF871698.1|JF871697.1|JF871696.1|JF871695.1|JF871694.1|JF871693.1|JF871692.1|JF871691.1|JF871690.1|JF871689.1|JF871688.1|JF871687.1|JF871686.1|JF871685.1|JF871684.1|JF871683.1|JF871682.1|JF871681.1|JF871680.1|JF871679.1|JF871678.1|JF871677.1|JF871676.1|JF871675.1|JF871674.1|JF871673.1|JF871672.1|JF871671.1|JF871670.1|JF871669.1|JF871668.1|JF871667.1|JF871666.1|JF871665.1|JF871664.1|JF871663.1|JF871662.1|JF871661.1|JF871660.1|JF871659.1|JF871658.1|JF871657.1|JF871656.1|JF871655.1|JF871654.1|JF871653.1|JF871652.1|JF871651.1|JF871650.1|JF871649.1|JF871648.1|JF871647.1|JF871646.1|JF871645.1|JF871644.1|JF871643.1|JF871642.1|JF871641.1|JF871640.1|JF871639.1|JF871638.1|JF871637.1|JF871636.1|JF871635.1|JF871634.1|JF871633.1|JF871632.1|JF871631.1|JF871630.1|JF871629.1|JF871628.1|JF871627.1|JF871626.1|JF871625.1|JF871624.1|JF871623.1|JF871622.1|JF871621.1|JF871620.1|JF871619.1|JF871618.1|JF871617.1|JF871616.1|JF871615.1|JF871614.1|JF871613.1|JF871612.1|JF871611.1|JF871610.1|JF871609.1|JF871608.1|JF871607.1|JF871606.1|JF871605.1|JF871604.1|JF871603.1|JF871602.1|JF871601.1|JF871600.1|JF871599.1|JF871598.1|JF871597.1|JF871596.1|JF871595.1|JF871594.1|JF871593.1|JF871592.1|JF871591.1|JF871590.1|JF871589.1|JF871588.1|JF871587.1|JF871586.1|JF871585.1|JF871584.1|JF871583.1|JF871582.1|JF871581.1|JF871580.1|JF871579.1|JF871578.1|JF871577.1|JF871576.1|JF871575.1|JF871574.1|JF871573.1|JF871572.1|JF871571.1|JF871570.1|JF871569.1|JF871568.1|JF871567.1|JF871566.1|JF871565.1|JF871564.1|JF871563.1|JF871562.1|JF871561.1|JF871560.1|JF871559.1|JF871558.1|JF871557.1|JF871556.1|JF871555.1|JF871554.1|JF871553.1|JF871552.1|JF871551.1|JF871550.1|JF871549.1|JF871548.1|JF871547.1|JF871546.1|JF871545.1|JF871544.1|JF871543.1|JF871542.1|JF871541.1|JF871540.1|JF871539.1|JF871538.1|JF871537.1|JF871536.1|JF871535.1|JF871534.1|JF871533.1|JF871532.1|JF871531.1|JF871530.1|JF871529.1|JF871528.1|JF871527.1|JF871526.1|JF871525.1|JF871524.1|JF871523.1|JF871522.1|JF871521.1|JF871520.1|JF871519.1|JF871518.1|JF871517.1|JF871516.1|JF871515.1|JF871514.1|JF871513.1|JF871512.1|JF871511.1|JF871510.1|JF871509.1|JF871507.1|JF871506.1|JF871505.1|JF871504.1|JF871503.1|JF871502.1|JF871501.1|JF871500.1|JF871499.1|JF871498.1|JF871497.1|JF871496.1|JF871495.1|JF871494.1|JF871493.1|JF871492.1|JF871491.1|JF871490.1|JF871489.1|JF871488.1|JF871487.1|JF871486.1|JF871485.1|JF871484.1|JF871483.1|JF871482.1|JF871481.1|JF871480.1|JF871479.1|JF871478.1|JF871477.1|JF871476.1|JF871475.1|JF871474.1|JF871473.1|JF871472.1|JF871471.1|JF871470.1|JF871469.1|JF871468.1|JF871467.1|JF871466.1|JF871465.1|JF871464.1|JF871463.1|JF871461.1|JF871460.1|JF871459.1|JF871458.1|JF871457.1|JF871456.1|JF871455.1|JF871454.1|JF871453.1|JF871452.1|JF871451.1|JF871450.1|JF871449.1|JF871448.1|JF871447.1|JF871446.1|JF871445.1|JF871444.1|JF871443.1|JF871442.1|JF871441.1|JF871440.1|JF871439.1|JF871438.1|JF871437.1|JF871436.1|JF871435.1|JF871434.1|JF871433.1|JF871432.1|JF871431.1|JF871430.1|JF871429.1|JF871428.1|JF871427.1|JF871426.1|JF871425.1|JF871424.1|JF871423.1|JF871422.1|JF871421.1|JF871420.1|JF871419.1|JF871418.1|JF871416.1|JF871415.1|JF871414.1|JF871413.1|JF871412.1|JF871411.1|JF871410.1|JF871409.1|JF871408.1|JF871407.1|JF871406.1|JF871405.1|JF871404.1|JF871403.1|JF871402.1|JF871401.1|JF871400.1|JF871399.1|JF871398.1|JF871397.1|JF871396.1|JF871395.1|JF871394.1|JF871393.1|JF871392.1|JF871391.1|JF871390.1|JF871389.1|JF871388.1|JF871387.1|JF871386.1|JF871385.1|JF871384.1|JF871383.1|JF871382.1|JF871381.1|JF871380.1|JF871379.1|JF871378.1|JF871377.1|JF871376.1|JF871375.1|JF871374.1|JF871373.1|JF871372.1|JF871371.1|JF871370.1|JF871369.1|JF871368.1|JF871367.1|JF871366.1|JF871365.1|JF871364.1|JF871363.1|JF871362.1|JF871361.1|JF871360.1|JF871359.1|JF871358.1|JF871357.1|JF871356.1|JF871355.1|JF871354.1|JF871353.1|JF871352.1|JF871349.1|JF871348.1|JF871347.1|JF871346.1|JF871345.1|JF871344.1|JF871343.1|JF871342.1|JF871341.1|JF871340.1|JF871339.1|JF871338.1|JF871337.1|JF871336.1|JF871335.1|JF871334.1|JF871333.1|JF871332.1|JF871331.1|JF871330.1|JF871329.1|JF871328.1|JF871327.1|JF871326.1|JF871325.1|JF871324.1|JF871323.1|JF871322.1|JF871321.1|JF871320.1|JF871319.1|JF871318.1|JF871317.1|JF871316.1|JF871315.1|JF871314.1|JF871313.1|JF871312.1|JF871311.1|JF871310.1|JF871309.1|JF871308.1|JF871307.1|JF871306.1|JF871305.1|JF871304.1|JF871303.1|JF871302.1|JF871301.1|JF871300.1|JF871299.1|JF871298.1|JF871297.1|JF871296.1|JF871295.1|JF871294.1|JF871293.1|JF871292.1|JF871291.1|JF871290.1|JF871289.1|JF871288.1|JF871287.1|JF871286.1|JF871285.1|JF871284.1|JF871283.1|JF871282.1|JF871281.1|JF871280.1|JF871279.1|JF871278.1|JF871277.1|JF871276.1|JF871275.1|JF871272.1|JF871271.1|JF871270.1|JF871269.1|JF871268.1|JF871267.1|JF871266.1|JF871265.1|JF871264.1|JF871263.1|JF871262.1|JF871261.1|JF871260.1|JF871259.1|JF871258.1|JF871257.1|JF871256.1|JF871255.1|JF871254.1|JF871253.1|JF871252.1|JF871251.1|JF871250.1|JF871249.1|JF871248.1|JF871247.1|JF871246.1|JF871245.1|JF871244.1|JF871243.1|JF871242.1|JF871241.1|JF871240.1|JF871239.1|JF871238.1|JF871237.1|JF871236.1|JF871235.1|JF871234.1|JF871233.1|JF871232.1|JF871231.1|JF871230.1|JF871229.1|JF871228.1|JF871227.1|JF871226.1|JF871225.1|JF871224.1|JF871223.1|JF871222.1|JF871221.1|JF871220.1|JF871219.1|JF871218.1|JF871217.1|JF871216.1|JF871215.1|JF871214.1|JF871213.1|JF871212.1|JF871211.1|JF871210.1|JF871209.1|JF871208.1|JF871207.1|JF871206.1|JF871205.1|JF871204.1|JF871203.1|JF871202.1|JF871201.1|JF871200.1|JF871199.1|JF871198.1|JF871197.1|JF871196.1|JF871195.1|JF871194.1|JF871193.1|JF871192.1|JF871191.1|JF871190.1|JF871189.1|JF871188.1|JF871187.1|JF871186.1|JF871185.1|JF871184.1|JF871183.1|JF871182.1|JF871181.1|JF871180.1|JF871179.1|JF871178.1|JF871177.1|JF871176.1|JF871175.1|JF871174.1|JF871173.1|JF871172.1|JF871171.1|JF871170.1|JF871169.1|JF871168.1|JF871167.1|JF871166.1|JF871165.1|JF871164.1|JF871163.1|JF871162.1|JF871161.1|JF871160.1|JF871159.1|JF871158.1|JF871157.1|JF871156.1|JF871155.1|JF871154.1|JF871153.1|JF871152.1|JF871151.1|JF871150.1|JF871149.1|JF871148.1|JF871147.1|JF871146.1|JF871145.1|JF871144.1|JF871143.1|JF871142.1|JF871141.1|JF871140.1|JF871139.1|JF871138.1|JF871137.1|JF871136.1|JF871135.1|JF871134.1|JF871133.1|JF871132.1|JF871131.1|JF871130.1|JF871129.1|JF871128.1|JF871127.1|JF871126.1|JF871125.1|JF871124.1|JF871123.1|JF871122.1|JF871121.1|JF871120.1|JF871119.1|JF871118.1|JF871117.1|JF871116.1|JF871115.1|JF871114.1|JF871113.1|JF871112.1|JF871111.1|JF871110.1|JF871109.1|JF871108.1|JF871107.1|JF871106.1|JF871105.1|JF871104.1|JF871103.1|JF871102.1|JF871101.1|JF871100.1|JF871099.1|JF871098.1|JF871097.1|JF871096.1|JF871095.1|JF871094.1|JF871093.1|JF871092.1|JF871091.1|JF871090.1|JF871089.1|JF871088.1|JF871087.1|JF871086.1|JF871085.1|JF871084.1|JF871083.1|JF871082.1|JF871081.1|JF871080.1|JF871079.1|JF871078.1|JF871077.1|JF871076.1|JF871075.1|JF871074.1|JF871073.1|JF871072.1|JF871071.1|JF871070.1|JF871069.1|JF871068.1|JF871067.1|JF871066.1|JF871065.1|JF871064.1|JF871063.1|JF871062.1|JF871061.1|JF871060.1|JF871059.1|JF871058.1|JF871057.1|JF871056.1|JF871055.1|JF871054.1|JF871053.1|JF871052.1|JF871051.1|JF871050.1|JF871049.1|JF871048.1|JF871047.1|JF871046.1|JF871045.1|JF871044.1|JF871043.1|JF871042.1|JF871041.1|JF871040.1|JF871039.1|JF871038.1|JF871037.1|JF871036.1|JF871035.1|JF871034.1|JF871033.1|JF871032.1|JF871031.1|JF871030.1|JF871029.1|JF871028.1|JF871027.1|JF871025.1|JF871024.1|JF871023.1|JF871022.1|JF871021.1|JF871020.1|JF871019.1|JF871018.1|JF871017.1|JF871016.1|JF871015.1|JF871014.1|JF871013.1|JF871012.1|JF871011.1|JF871010.1|JF871009.1|JF871008.1|JF871007.1|JF871006.1|JF871005.1|JF871004.1|JF871003.1|JF871002.1|JF871001.1|JF871000.1|JF870999.1|JF870998.1|JF870997.1|JF870996.1|JF870995.1|JF870994.1|JF870993.1|JF870992.1|JF870991.1|JF870990.1|JF870989.1|JF870988.1|JF870987.1|JF870986.1|JF870985.1|JF866343.1|JF865963.1|JF864355.1|JF864354.1|JF857867.1|JF857866.1|JF857865.1|JF857864.1|JF857863.1|JF857862.1|JF857860.1|JF857859.1|JF857858.1|JF857857.1|JF857856.1|JF857855.1|JF857854.1|JF857853.1|JF857852.1|JF857851.1|JF857850.1|JF857849.1|JF857848.1|JF857847.1|JF852490.1|JF852489.1|JF852487.1|JF852486.1|JF852485.1|JF852484.1|JF852483.1|JF852482.1|JF852481.1|JF852480.1|JF852479.1|JF852478.1|JF852476.1|JF852475.1|JF852474.1|JF852473.1|JF852472.1|JF847244.1|JF847242.1|JF847241.1|JF847240.1|JF847239.1|JF847238.1|JF847236.1|JF847235.1|JF847234.1|JF847233.1|JF847232.1|JF847231.1|JF847230.1|JF847229.1|JF847224.1|JF847223.1|JF847222.1|JF847212.1|JF847210.1|JF847209.1|JF847208.1|JF847206.1|JF847205.1|JF847201.1|JF847198.1|JF847196.1|JF847195.1|JF847187.1|JF847180.1|JF847178.1|JF847171.1|JF847159.1|JF847158.1|JF847157.1|JF847156.1|JF847155.1|JF847154.1|JF847152.1|JF847150.1|JF847147.1|JF847144.1|JF847140.1|JF847137.1|JF847134.1|JF847133.1|JF847130.1|JF847128.1|JF847127.1|JF847125.1|JF847124.1|JF847123.1|JF847121.1|JF847118.1|JF847117.1|JF847116.1|JF847115.1|JF847114.1|JF847113.1|JF847111.1|JF847110.1|JF847107.1|JF847105.1|JF847104.1|JF847103.1|JF847099.1|JF847094.1|JF847091.1|JF847090.1|JF847089.1|JF847088.1|JF847087.1|JF847084.1|JF847083.1|JF847082.1|JF847081.1|JF847079.1|JF847078.1|JF847077.1|JF847076.1|JF847075.1|JF847074.1|JF847073.1|JF847072.1|JF847071.1|JF847070.1|JF847069.1|JF847068.1|JF847067.1|JF847066.1|JF847065.1|JF847064.1|JF847063.1|JF847062.1|JF847061.1|JF847060.1|JF847059.1|JF847058.1|JF847057.1|JF847056.1|JF847055.1|JF847054.1|JF847053.1|JF847052.1|JF847051.1|JF847050.1|JF847048.1|JF847046.1|JF847045.1|JF847044.1|JF847041.1|JF847040.1|JF847039.1|JF847038.1|JF847032.1|JF847031.1|JF847030.1|JF847029.1|JF847028.1|JF847027.1|JF847026.1|JF847025.1|JF847024.1|JF847022.1|JF847019.1|JF847015.1|JF847013.1|JF847011.1|JF847006.1|JF846999.1|JF846998.1|JF846995.1|JF846994.1|JF846993.1|JF846991.1|JF846983.1|JF846982.1|JF846978.1|JF846977.1|JF846976.1|JF846971.1|JF846969.1|JF846960.1|JF846951.1|JF846942.1|JF846940.1|JF846939.1|JF846935.1|JF846934.1|JF846926.1|JF846923.1|JF846919.1|JF846918.1|JF846914.1|JF846908.1|JF846904.1|JF846900.1|JF846895.1|JF846893.1|JF846892.1|JF846888.1|JF846885.1|JF846884.1|JF846883.1|JF846880.1|JF846878.1|JF846877.1|JF846876.1|JF846870.1|JF846869.1|JF846868.1|JF846867.1|JF846866.1|JF846864.1|JF846863.1|JF846862.1|JF846860.1|JF846858.1|JF846856.1|JF846855.1|JF846854.1|JF846853.1|JF846852.1|JF846849.1|JF846848.1|JF846847.1|JF846845.1|JF846844.1|JF846843.1|JF846842.1|JF846840.1|JF846838.1|JF846837.1|JF846836.1|JF846835.1|JF846834.1|JF846832.1|JF846831.1|JF846830.1|JF846826.1|JF846821.1|JF846820.1|JF846819.1|JF846816.1|JF846815.1|JF846813.1|JF846812.1|JF846811.1|JF846810.1|JF846807.1|JF846804.1|JF846803.1|JF846791.1|JF846789.1|JF846787.1|JF846786.1|JF846785.1|JF846782.1|JF846781.1|JF846780.1|JF846776.1|JF846773.1|JF846770.1|JF846769.1|JF846768.1|JF846767.1|JF846764.1|JF846763.1|JF846760.1|JF846757.1|JF846755.1|JF846751.1|JF846750.1|JF846749.1|JF846748.1|JF846744.1|JF846742.1|JF846741.1|JF846740.1|JF846737.1|JF846736.1|JF846735.1|JF846734.1|JF846731.1|JF846730.1|JF846729.1|JF846727.1|JF846726.1|JF846723.1|JF846719.1|JF846718.1|JF846715.1|JF842887.1|JF840046.1|JF840045.1|JF840044.1|JF840043.1|JF840042.1|JF840041.1|JF840040.1|JF840039.1|JF840038.1|JF840037.1|JF840036.1|JF840035.1|JF840034.1|JF840033.1|JF840032.1|JF840031.1|JF839847.1|JF839846.1|JF839845.1|JF839844.1|JF839843.1|JF839842.1|JF839841.1|JF839840.1|JF839839.1|JF839838.1|JF839837.1|JF839836.1|JF839835.1|JF839834.1|JF839833.1|JF839832.1|JF839831.1|JF839830.1|JF839829.1|JF839817.1|JF839816.1|JF839815.1|JF839814.1|JF839813.1|JF839812.1|JF839811.1|JF839810.1|JF839809.1|JF839808.1|JF839504.1|JF839503.1|JF839502.1|JF839501.1|JF839500.1|JF839499.1|JF839498.1|JF839497.1|JF839496.1|JF839495.1|JF839494.1|JF839493.1|JF839492.1|JF839491.1|JF839490.1|JF839489.1|JF839488.1|JF839487.1|JF839486.1|JF839485.1|JF839484.1|JF839483.1|JF839482.1|JF839481.1|JF839480.1|JF839479.1|JF839478.1|JF839477.1|JF839476.1|JF839475.1|JF839474.1|JF839473.1|JF839472.1|JF839471.1|JF839470.1|JF839469.1|JF839468.1|JF839467.1|JF839466.1|JF839465.1|JF839464.1|JF839463.1|JF839462.1|JF839461.1|JF839460.1|JF839458.1|JF839457.1|JF839456.1|JF839455.1|JF839454.1|JF839453.1|JF839452.1|JF839451.1|JF839450.1|JF839449.1|JF839448.1|JF839167.1|JF839166.1|JF839165.1|JF839164.1|JF839163.1|JF839162.1|JF839161.1|JF839160.1|JF839159.1|JF839158.1|JF839157.1|JF839156.1|JF839155.1|JF839154.1|JF839153.1|JF839152.1|JF839151.1|JF839150.1|JF839149.1|JF839148.1|JF839147.1|JF839146.1|JF839145.1|JF839144.1|JF839143.1|JF839142.1|JF839141.1|JF839140.1|JF839139.1|JF839138.1|JF839137.1|HM890706.1|HM890704.1|HM890703.1|HM890701.1|HM890700.1|HM890698.1|HM890697.1|HM890696.1|HM890695.1|HM890694.1|HM890693.1|HM890692.1|HM890691.1|HM890689.1|HM890688.1|HM890687.1|HM890686.1|HM890685.1|HM890684.1|HM890683.1|HM890682.1|HM890680.1|HM890679.1|HM890678.1|HM890677.1|HM890676.1|HM890675.1|HM890674.1|HM890673.1|HM890672.1|HM890671.1|HM890670.1|HM890669.1|HM890668.1|HM890667.1|HM890666.1|HM890665.1|HM890664.1|HM890663.1|HM890662.1|HM890661.1|HM890660.1|HM890659.1|HM890658.1|HM890657.1|HM890656.1|HM890655.1|HM890654.1|HM890653.1|HM890652.1|HM890651.1|HM890650.1|HM890649.1|HM890648.1|HM890647.1|HM890646.1|HM890645.1|HM890644.1|HM890642.1|HM890641.1|HM890640.1|HM890639.1|HM890638.1|HM890637.1|HM890636.1|HM890635.1|HM890634.1|HM890633.1|HM890632.1|HM890631.1|HM890629.1|HM890625.1|HM890623.1|HM890622.1|HM890621.1|HQ969566.1|HQ969565.1|HQ969564.1|HQ969563.1|HQ969562.1|HQ969561.1|HQ969559.1|HQ969558.1|HQ969557.1|HQ969556.1|HQ969555.1|HQ969554.1|HQ969553.1|HQ969552.1|HQ969551.1|HQ969550.1|HQ969549.1|HQ969548.1|HQ969547.1|HQ969546.1|HQ969545.1|HQ969544.1|HQ969543.1|HQ969542.1|HQ969541.1|HQ969540.1|HQ958919.1|HQ958918.1|HQ958917.1|HQ958916.1|HQ958915.1|HQ958914.1|HQ958913.1|HQ958912.1|HQ958911.1|HQ958910.1|HQ958909.1|HQ958908.1|HQ958907.1|HQ958906.1|HQ958905.1|HQ958904.1|HQ958903.1|HQ958902.1|HQ958901.1|HQ958900.1|HQ958899.1|HQ958898.1|HQ958897.1|HQ958896.1|HQ958895.1|HQ958894.1|HQ958893.1|HQ958892.1|HQ958891.1|HQ958890.1|HQ958889.1|HQ958888.1|HQ958887.1|HQ958886.1|HQ958885.1|HQ958884.1|HQ958883.1|HQ958376.1|HQ958375.1|HQ958374.1|HQ986512.1|HQ986511.1|HQ986510.1|HQ986508.1|HQ986507.1|HQ986506.1|HQ986504.1|HQ986503.1|HQ986502.1|HQ986501.1|HQ986500.1|HQ986495.1|HQ986492.1|HQ986491.1|HQ986486.1|HQ986485.1|HQ986484.1|HQ986481.1|HQ986479.1|HQ986478.1|HQ986476.1|HQ986475.1|HQ986474.1|HQ986473.1|HQ986472.1|HQ986471.1|HQ986470.1|HQ986469.1|HQ986468.1|HQ986467.1|HQ986466.1|HQ986465.1|HQ986464.1|HQ986463.1|HQ986462.1|HQ986461.1|HQ986460.1|HQ986459.1|HQ986458.1|HQ986457.1|HQ986456.1|HQ986455.1|HQ986454.1|HQ986453.1|HQ986452.1|HQ986451.1|HQ986450.1|HQ986449.1|HQ986448.1|HQ986447.1|HQ986446.1|HQ986445.1|HQ986444.1|HQ986443.1|HQ986442.1|HQ986441.1|HQ986440.1|HQ986439.1|HQ986438.1|HQ986437.1|HQ986436.1|HQ986435.1|HQ986434.1|HQ986433.1|HQ986432.1|HQ986431.1|HQ986430.1|HQ986429.1|HQ986428.1|HQ986427.1|HQ986426.1|HQ986425.1|HQ986424.1|HQ986423.1|HQ986422.1|HQ986421.1|HQ986420.1|HQ986419.1|HQ986418.1|HQ986417.1|HQ986416.1|HQ986415.1|HQ986414.1|HQ986413.1|HQ986412.1|HQ986411.1|HQ986410.1|HQ986409.1|HQ986408.1|HQ986407.1|HQ986406.1|HQ986405.1|HQ986404.1|HQ986403.1|HQ986402.1|HQ986401.1|HQ986400.1|HQ986399.1|HQ986398.1|HQ986397.1|HQ986396.1|HQ986395.1|HQ986394.1|HQ986393.1|HQ986392.1|HQ986391.1|HQ986390.1|HQ986389.1|HQ986388.1|HQ986387.1|HQ986386.1|HQ986385.1|HQ986384.1|HQ986383.1|HQ986382.1|HQ986381.1|HQ986380.1|HQ986379.1|HQ986378.1|HQ986377.1|HQ986376.1|HQ986375.1|HQ986374.1|HQ986373.1|HQ986372.1|HQ986371.1|HQ986369.1|HQ986368.1|HQ986367.1|HQ986366.1|HQ986365.1|HQ986364.1|HQ986363.1|HQ986362.1|HQ986361.1|HQ986360.1|HQ986359.1|HQ986358.1|HQ986357.1|HQ986356.1|HQ986355.1|HQ986354.1|HQ986353.1|HQ986352.1|HQ986351.1|HQ986350.1|HQ986349.1|HQ986348.1|HQ986347.1|HQ986346.1|HQ986345.1|HQ986344.1|HQ986343.1|HQ986342.1|HQ986341.1|HQ986340.1|HQ986339.1|HQ986338.1|HQ986337.1|HQ986336.1|HQ986335.1|HQ986334.1|HQ986333.1|HQ986332.1|HQ986331.1|HQ986330.1|HQ986329.1|HQ986328.1|HQ986327.1|HQ986326.1|HQ986325.1|HQ986324.1|HQ986323.1|HQ986322.1|HQ986321.1|HQ986320.1|HQ986319.1|HQ986318.1|HQ986317.1|HQ986316.1|HQ986315.1|HQ986314.1|HQ986313.1|HQ986312.1|HQ986311.1|HQ986310.1|HQ986309.1|HQ986308.1|HQ986307.1|HQ986306.1|HQ986305.1|HQ986304.1|HQ986303.1|HQ986302.1|HQ986301.1|HQ986300.1|HQ986299.1|HQ986298.1|HQ986297.1|HQ986296.1|HQ986295.1|HQ986294.1|HQ986293.1|HQ986292.1|HQ986291.1|HQ986290.1|HQ986289.1|HQ986288.1|HQ986287.1|HQ986286.1|HQ986285.1|HQ986284.1|HQ986283.1|HQ986282.1|HQ986281.1|HQ986280.1|HQ986279.1|HQ986278.1|HQ986277.1|HQ986276.1|HQ986275.1|HQ986274.1|HQ986273.1|HQ986272.1|HQ986271.1|HQ986270.1|HQ986269.1|HQ986268.1|HQ986267.1|HQ986266.1|HQ986265.1|HQ986264.1|HQ986263.1|HQ986262.1|HQ986261.1|HQ986260.1|HQ986259.1|HQ986258.1|HQ986257.1|HQ986256.1|HQ986255.1|HQ986254.1|HQ986253.1|HQ986252.1|HQ986251.1|HQ986250.1|HQ986249.1|HQ986248.1|HQ986247.1|HQ986246.1|HQ986245.1|HQ986244.1|HQ986243.1|HQ986242.1|HQ986241.1|HQ986240.1|HQ986239.1|HQ986238.1|HQ986237.1|HQ986236.1|HQ986235.1|HQ986234.1|HQ986233.1|HQ986232.1|HQ986231.1|HQ986230.1|HQ986229.1|HQ986228.1|HQ986227.1|HQ986226.1|HQ986225.1|HQ986224.1|HQ986223.1|HQ986222.1|HQ986221.1|HQ986220.1|HQ986219.1|HQ986218.1|HQ986217.1|HQ986216.1|HQ986215.1|HQ986214.1|HQ986213.1|HQ986212.1|HQ986211.1|HQ986210.1|HQ986209.1|HQ986208.1|HQ986207.1|HQ986206.1|HQ986205.1|HQ986204.1|HQ986203.1|HQ986202.1|HQ986201.1|HQ986200.1|HQ986199.1|HQ986198.1|HQ986197.1|HQ986196.1|HQ986195.1|HQ986194.1|HQ986193.1|HQ986192.1|HQ986191.1|HQ986190.1|HQ986189.1|HQ986188.1|HQ986187.1|HQ986186.1|HQ986185.1|HQ986184.1|HQ986183.1|HQ986182.1|HQ986181.1|HQ986180.1|HQ986179.1|HQ986178.1|HQ986177.1|HQ986176.1|HQ986175.1|HQ986174.1|HQ986173.1|HQ986172.1|HQ986171.1|HQ986170.1|HQ986169.1|HQ986168.1|HQ986167.1|HQ986166.1|HQ986165.1|HQ986164.1|HQ986163.1|HQ986162.1|HQ986161.1|HQ986160.1|HQ986159.1|HQ986158.1|HQ986157.1|HQ986156.1|HQ986155.1|HQ986154.1|HQ986153.1|HQ986152.1|HQ986151.1|HQ986150.1|HQ986149.1|HQ986144.1|HQ986143.1|HQ986141.1|HQ986136.1|HQ986135.1|HQ986134.1|HQ986130.1|HQ986125.1|HQ986122.1|HQ986121.1|HQ986120.1|HQ986119.1|HQ986118.1|HQ986117.1|HQ986116.1|HQ986115.1|HQ986114.1|HQ986113.1|HQ986112.1|HQ986100.1|HQ986098.1|HQ986097.1|HQ986096.1|HQ986095.1|HQ986094.1|HQ986093.1|HQ986092.1|HQ986091.1|HQ986090.1|HQ986089.1|HQ986088.1|HQ986087.1|HQ986086.1|HQ986085.1|HQ986084.1|HQ986080.1|HQ986079.1|HQ986078.1|HQ986074.1|HQ986073.1|HQ986069.1|HQ986065.1|HQ986064.1|HQ986061.1|HQ986060.1|HQ986059.1|HQ986058.1|HQ986056.1|HQ986052.1|HQ986050.1|HQ986049.1|HQ986048.1|HQ986047.1|HQ986046.1|HQ986045.1|HQ986044.1|HQ986043.1|HQ986042.1|HQ986041.1|HQ986034.1|HQ986033.1|HQ986032.1|HQ986031.1|HQ986030.1|HQ986028.1|HQ986026.1|HQ986025.1|HQ986024.1|HQ986023.1|HQ986022.1|HQ986020.1|HQ986019.1|HQ986018.1|HQ986017.1|HQ986016.1|HQ986015.1|HQ986013.1|HQ986012.1|HQ986011.1|HQ986010.1|HQ986009.1|HQ986007.1|HQ986006.1|HQ986005.1|HQ985999.1|HQ985997.1|HQ985996.1|HQ985986.1|HQ985985.1|HQ985984.1|HQ985983.1|HQ985982.1|HQ985981.1|HQ985980.1|HQ985979.1|HQ985978.1|HQ985977.1|HQ985976.1|HQ985975.1|HQ985974.1|HQ985973.1|HQ985972.1|HQ985970.1|HQ985969.1|HQ985968.1|HQ985959.1|HQ985958.1|HQ985949.1|HQ985948.1|HQ985947.1|HQ985946.1|HQ985945.1|HQ985944.1|HQ985943.1|HQ985942.1|HQ985941.1|HQ985940.1|HQ985939.1|HQ985938.1|HQ985937.1|HQ985936.1|HQ985935.1|HQ985934.1|HQ985933.1|HQ985932.1|HQ985931.1|HQ985918.1|HQ985917.1|HQ985916.1|HQ985915.1|HQ985901.1|HQ985900.1|HQ985899.1|HQ985898.1|HQ985897.1|HQ985896.1|HQ985895.1|HQ985894.1|HQ985892.1|HQ985882.1|HQ985869.1|HQ985868.1|HQ985867.1|HQ985866.1|HQ985864.1|HQ985863.1|HQ985862.1|HQ985861.1|HQ985860.1|HQ985859.1|HQ985858.1|HQ985851.1|HQ985850.1|HQ985849.1|HQ985848.1|HQ985847.1|HQ985844.1|HQ985843.1|HQ985836.1|HQ985835.1|HQ985834.1|HQ985833.1|HQ985832.1|HQ985831.1|HQ985830.1|HQ985829.1|HQ985828.1|HQ985827.1|HQ985826.1|HQ985825.1|HQ985824.1|HQ985823.1|HQ985810.1|HQ985808.1|HQ985807.1|HQ985806.1|HQ985803.1|HQ985802.1|HQ985801.1|HQ985800.1|HQ985799.1|HQ985798.1|HQ985797.1|HQ985796.1|HQ985789.1|HQ985788.1|HQ985787.1|HQ985786.1|HQ985784.1|HQ985782.1|HQ985781.1|HQ985780.1|HQ985779.1|HQ985777.1|HQ985776.1|HQ985775.1|HQ985774.1|HQ985773.1|HQ985772.1|HQ985771.1|HQ985770.1|HQ985769.1|HQ985768.1|HQ985767.1|HQ985766.1|HQ985765.1|HQ985761.1|HQ985760.1|HQ985759.1|HQ985758.1|HQ985757.1|HQ985756.1|HQ985755.1|HQ985754.1|HQ985753.1|HQ985751.1|HQ985750.1|HQ985749.1|HQ985748.1|HQ985747.1|HQ985746.1|HQ985745.1|HQ985744.1|HQ985743.1|HQ985742.1|HQ985741.1|HQ985740.1|HQ985739.1|HQ985738.1|HQ985737.1|HQ985732.1|HQ985731.1|HQ985730.1|HQ985727.1|HQ985726.1|HQ985723.1|HQ985722.1|HQ985721.1|HQ985720.1|HQ985719.1|HQ985718.1|HQ985717.1|HQ985716.1|HQ985715.1|HQ985714.1|HQ985713.1|HQ985712.1|HQ985711.1|HQ985710.1|HQ985709.1|HQ985708.1|HQ985707.1|HQ985705.1|HQ985704.1|HQ985702.1|HQ985701.1|HQ985700.1|HQ985699.1|HQ985698.1|HQ985697.1|HQ985696.1|HQ985693.1|HQ985692.1|HQ985691.1|HQ985690.1|HQ985689.1|HQ985688.1|HQ985687.1|HQ985686.1|HQ985685.1|HQ985684.1|HQ985681.1|HQ985678.1|HQ985677.1|HQ985673.1|HQ985669.1|HQ985665.1|HQ985662.1|HQ985661.1|HQ985660.1|HQ985659.1|HQ985658.1|HQ985657.1|HQ985655.1|HQ985654.1|HQ985653.1|HQ985652.1|HQ985637.1|HQ985636.1|HQ985635.1|HQ985634.1|HQ985633.1|HQ985632.1|HQ985631.1|HQ985630.1|HQ985629.1|HQ985628.1|HQ985627.1|HQ985624.1|HQ985623.1|HQ985622.1|HQ985621.1|HQ985620.1|HQ985619.1|HQ985618.1|HQ985617.1|HQ985616.1|HQ985615.1|HQ985614.1|HQ985613.1|HQ985612.1|HQ985611.1|HQ985610.1|HQ985609.1|HQ985608.1|HQ985607.1|HQ985605.1|HQ985602.1|HQ985601.1|HQ985600.1|HQ985599.1|HQ985598.1|HQ985597.1|HQ985595.1|HQ985594.1|HQ985593.1|HQ985591.1|HQ985588.1|HQ985587.1|HQ985586.1|HQ985585.1|HQ985584.1|HQ985583.1|HQ985582.1|HQ985581.1|HQ985580.1|HQ985579.1|HQ985578.1|HQ985577.1|HQ985576.1|HQ985575.1|HQ985574.1|HQ985573.1|HQ985572.1|HQ985571.1|HQ985568.1|HQ985567.1|HQ985566.1|HQ985563.1|HQ985561.1|HQ985560.1|HQ985559.1|HQ985558.1|HQ985556.1|HQ985555.1|HQ985554.1|HQ985553.1|HQ985552.1|HQ985551.1|HQ985550.1|HQ985549.1|HQ985548.1|HQ985547.1|HQ985546.1|HQ985545.1|HQ985530.1|HQ985528.1|HQ985527.1|HQ985526.1|HQ985525.1|HQ985524.1|HQ985523.1|HQ985522.1|HQ985521.1|HQ985520.1|HQ985519.1|HQ985518.1|HQ985517.1|HQ985516.1|HQ985515.1|HQ985514.1|HQ985513.1|HQ985512.1|HQ985511.1|HQ985510.1|HQ985509.1|HQ985508.1|HQ985507.1|HQ985506.1|HQ985505.1|HQ985504.1|HQ985503.1|HQ985502.1|HQ985499.1|HQ985498.1|HQ985497.1|HQ985496.1|HQ985495.1|HQ985494.1|HQ985493.1|HQ985492.1|HQ985491.1|HQ985490.1|HQ985488.1|HQ985487.1|HQ985486.1|HQ985483.1|HQ985482.1|HQ985480.1|HQ985479.1|HQ985477.1|HQ985476.1|HQ985475.1|HQ985474.1|HQ985473.1|HQ985472.1|HQ985471.1|HQ985470.1|HQ985469.1|HQ985468.1|HQ985467.1|HQ985466.1|HQ985465.1|HQ985464.1|HQ985463.1|HQ985462.1|HQ985461.1|HQ985460.1|HQ985459.1|HQ985458.1|HQ985457.1|HQ985455.1|HQ985454.1|HQ985453.1|HQ985452.1|HQ985451.1|HQ985450.1|HQ985449.1|HQ985448.1|HQ985447.1|HQ985446.1|HQ985445.1|HQ985444.1|HQ985443.1|HQ985441.1|HQ985439.1|HQ985431.1|HQ985430.1|HQ985429.1|HQ985428.1|HQ985427.1|HQ985426.1|HQ985425.1|HQ985421.1|HQ985420.1|HQ985418.1|HQ985414.1|HQ985413.1|HQ985412.1|HQ985408.1|HQ985407.1|HQ985406.1|HQ985405.1|HQ985404.1|HQ985403.1|HQ985402.1|HQ985401.1|HQ985400.1|HQ985399.1|HQ985398.1|HQ985396.1|HQ985395.1|HQ985394.1|HQ985393.1|HQ985392.1|HQ985391.1|HQ985390.1|HQ985382.1|HQ985381.1|HQ985380.1|HQ985379.1|HQ985378.1|HQ985376.1|HQ985374.1|HQ985362.1|HQ985361.1|HQ985360.1|HQ985359.1|HQ985358.1|HQ985357.1|HQ985356.1|HQ985355.1|HQ985354.1|HQ985353.1|HQ985352.1|HQ985351.1|HQ985350.1|HQ985349.1|HQ985348.1|HQ985347.1|HQ985346.1|HQ985345.1|HQ985344.1|HQ985343.1|HQ985342.1|HQ985341.1|HQ985340.1|HQ985339.1|HQ985338.1|HQ985337.1|HQ985336.1|HQ985335.1|HQ985334.1|HQ985333.1|HQ985332.1|HQ985331.1|HQ985330.1|HQ985329.1|HQ985328.1|HQ985327.1|HQ985326.1|HQ985325.1|HQ985324.1|HQ985323.1|HQ985322.1|HQ985321.1|HQ985319.1|HQ985318.1|HQ985317.1|HQ985316.1|HQ985315.1|HQ985314.1|HQ985311.1|HQ985310.1|HQ985309.1|HQ985308.1|HQ985307.1|HQ985306.1|HQ985304.1|HQ985303.1|HQ985302.1|HQ985301.1|HQ985300.1|HQ985299.1|HQ985298.1|HQ985297.1|HQ985296.1|HQ985295.1|HQ985294.1|HQ985293.1|HQ985292.1|HQ985291.1|HQ985290.1|HQ985289.1|HQ985288.1|HQ985287.1|HQ985286.1|HQ985284.1|HQ985283.1|HQ985282.1|HQ985281.1|HQ985280.1|HQ985279.1|HQ985278.1|HQ985277.1|HQ985276.1|HQ985275.1|HQ985273.1|HQ985272.1|HQ985271.1|HQ985270.1|HQ985269.1|HQ985268.1|HQ985267.1|HQ985266.1|HQ985265.1|HQ985264.1|HQ985263.1|HQ985262.1|HQ985261.1|HQ985260.1|HQ985259.1|HQ985258.1|HQ985257.1|HQ985256.1|HQ985255.1|HQ985254.1|HQ985253.1|HQ985252.1|HQ985251.1|HQ985250.1|HQ985249.1|HQ985248.1|HQ985247.1|HQ985246.1|HQ985245.1|HQ985244.1|HQ985243.1|HQ985242.1|HQ985241.1|HQ985239.1|HQ985238.1|HQ985237.1|HQ985236.1|HQ985235.1|HQ985234.1|HQ985233.1|HQ985232.1|HQ985231.1|HQ985230.1|HQ985229.1|HQ985228.1|HQ985227.1|HQ985226.1|HQ985224.1|HQ985223.1|HQ985222.1|HQ985221.1|HQ985220.1|HQ985219.1|HQ985218.1|HQ985217.1|HQ985215.1|HQ985214.1|HQ985213.1|HQ985211.1|HQ985210.1|HQ985209.1|HQ985208.1|HQ985207.1|HQ985206.1|HQ985205.1|HQ985204.1|HQ985203.1|HQ985202.1|HQ985201.1|HQ985200.1|HQ985199.1|HQ985197.1|HQ985196.1|HQ985194.1|HQ985193.1|HQ985192.1|HQ985191.1|HQ985190.1|HQ985189.1|HQ985188.1|HQ985187.1|HQ985186.1|HQ985185.1|HQ985184.1|HQ985183.1|HQ985182.1|HQ985181.1|HQ985180.1|HQ985179.1|HQ985178.1|HQ985177.1|HQ985176.1|HQ985175.1|HQ985174.1|HQ985173.1|HQ985172.1|HQ985171.1|HQ985170.1|HQ985169.1|HQ985168.1|HQ985167.1|HQ985166.1|HQ985163.1|HQ985162.1|HQ985161.1|HQ985160.1|HQ985159.1|HQ985158.1|HQ985157.1|HQ985156.1|HQ985155.1|HQ985154.1|HQ985153.1|HQ985152.1|HQ985151.1|HQ985150.1|HQ985149.1|HQ985148.1|HQ985147.1|HQ985146.1|HQ985145.1|HQ985144.1|HQ985143.1|HQ985142.1|HQ985141.1|HQ985140.1|HQ985139.1|HQ985138.1|HQ985137.1|HQ985136.1|HQ985135.1|HQ985134.1|HQ985133.1|HQ985132.1|HQ985129.1|HQ985128.1|HQ985125.1|HQ985124.1|HQ985123.1|HQ985122.1|HQ985121.1|HQ985120.1|HQ985119.1|HQ985117.1|HQ985116.1|HQ985115.1|HQ985114.1|HQ985113.1|HQ985110.1|HQ985109.1|HQ985108.1|HQ985107.1|HQ985106.1|HQ985105.1|HQ985104.1|HQ985103.1|HQ985102.1|HQ985101.1|HQ985100.1|HQ985099.1|HQ985098.1|HQ985097.1|HQ985096.1|HQ985095.1|HQ985094.1|HQ985093.1|HQ985092.1|HQ985091.1|HQ984640.1|HQ984639.1|HQ984638.1|HQ984637.1|HQ984636.1|HQ984635.1|HQ984634.1|HQ984633.1|HQ984632.1|HQ984631.1|HQ984630.1|HQ984629.1|HQ984628.1|HQ984627.1|HQ984626.1|HQ984625.1|HQ984624.1|HQ984623.1|HQ984622.1|HQ984621.1|HQ984620.1|HQ984619.1|HQ984618.1|HQ984617.1|HQ984616.1|HQ984615.1|HQ984614.1|HQ984613.1|HQ984612.1|HQ984611.1|HQ984610.1|HQ984609.1|HQ984608.1|HQ984607.1|HQ984606.1|HQ984605.1|HQ984604.1|HQ984603.1|HQ984602.1|HQ984601.1|HQ984600.1|HQ984599.1|HQ984598.1|HQ984597.1|HQ984596.1|HQ984595.1|HQ984594.1|HQ984593.1|HQ984592.1|HQ984591.1|HQ984590.1|HQ984589.1|HQ984588.1|HQ984587.1|HQ984586.1|HQ984585.1|HQ984584.1|HQ984583.1|HQ984582.1|HQ984581.1|HQ984580.1|HQ984579.1|HQ984578.1|HQ984577.1|HQ984576.1|HQ984575.1|HQ984574.1|HQ984573.1|HQ984572.1|HQ984571.1|HQ984570.1|HQ984569.1|HQ984568.1|HQ984567.1|HQ984566.1|HQ984565.1|HQ984564.1|HQ984563.1|HQ984562.1|HQ984561.1|HQ984560.1|HQ984559.1|HQ984558.1|HQ984557.1|HQ984556.1|HQ984555.1|HQ984554.1|HQ984553.1|HQ984552.1|HQ984551.1|HQ984550.1|HQ984549.1|HQ984548.1|HQ984547.1|HQ984546.1|HQ984545.1|HQ984544.1|HQ984543.1|HQ984542.1|HQ984541.1|HQ984540.1|HQ984539.1|HQ984538.1|HQ984537.1|HQ984536.1|HQ984535.1|HQ984534.1|HQ984533.1|HQ984532.1|HQ984531.1|HQ984530.1|HQ984529.1|HQ984528.1|HQ984527.1|HQ984526.1|HQ984525.1|HQ984524.1|HQ984523.1|HQ984522.1|HQ984521.1|HQ984520.1|HQ984519.1|HQ984518.1|HQ984517.1|HQ984516.1|HQ984515.1|HQ984514.1|HQ984513.1|HQ984512.1|HQ984511.1|HQ984510.1|HQ984509.1|HQ984508.1|HQ984507.1|HQ984506.1|HQ984505.1|HQ984504.1|HQ984503.1|HQ984502.1|HQ984501.1|HQ984500.1|HQ984499.1|HQ984498.1|HQ984497.1|HQ984496.1|HQ984495.1|HQ984494.1|HQ984493.1|HQ984492.1|HQ984491.1|HQ984490.1|HQ984489.1|HQ984488.1|HQ984487.1|HQ984486.1|HQ984485.1|HQ984484.1|HQ984483.1|HQ984482.1|HQ984481.1|HQ984480.1|HQ984479.1|HQ984478.1|HQ984477.1|HQ984476.1|HQ984475.1|HQ984474.1|HQ984473.1|HQ984472.1|HQ984471.1|HQ984470.1|HQ984469.1|HQ984468.1|HQ984467.1|HQ984466.1|HQ984464.1|HQ984463.1|HQ984462.1|HQ984461.1|HQ984460.1|HQ984459.1|HQ984458.1|HQ984457.1|HQ984456.1|HQ984455.1|HQ984454.1|HQ984453.1|HQ984452.1|HQ984451.1|HQ984450.1|HQ984449.1|HQ984448.1|HQ984447.1|HQ984446.1|HQ984445.1|HQ984444.1|HQ984443.1|HQ984442.1|HQ984441.1|HQ984440.1|HQ984439.1|HQ984438.1|HQ984437.1|HQ984436.1|HQ984435.1|HQ984434.1|HQ984433.1|HQ984432.1|HQ984431.1|HQ984430.1|HQ984429.1|HQ984428.1|HQ984422.1|HQ984421.1|HQ984420.1|HQ984419.1|HQ984418.1|HQ984417.1|HQ984416.1|HQ984415.1|HQ984414.1|HQ984413.1|HQ984412.1|HQ984411.1|HQ984410.1|HQ984409.1|HQ984408.1|HQ984407.1|HQ984406.1|HQ984405.1|HQ984404.1|HQ984403.1|HQ984402.1|HQ984401.1|HQ984400.1|HQ984399.1|HQ984398.1|HQ984397.1|HQ984396.1|HQ984395.1|HQ984394.1|HQ984393.1|HQ984392.1|HQ984391.1|HQ984390.1|HQ984389.1|HQ984388.1|HQ984387.1|HQ984386.1|HQ984385.1|HQ984384.1|HQ984383.1|HQ984382.1|HQ984381.1|HQ984380.1|HQ984379.1|HQ984378.1|HQ984377.1|HQ984376.1|HQ984375.1|HQ984374.1|HQ984373.1|HQ984372.1|HQ984371.1|HQ984370.1|HQ984369.1|HQ984368.1|HQ984367.1|HQ984366.1|HQ984365.1|HQ984364.1|HQ984363.1|HQ984362.1|HQ984361.1|HQ984360.1|HQ984359.1|HQ984358.1|HQ984357.1|HQ984356.1|HQ984355.1|HQ984354.1|HQ984353.1|HQ984352.1|HQ984351.1|HQ984350.1|HQ984349.1|HQ984348.1|HQ984347.1|HQ984346.1|HQ984345.1|HQ984344.1|HQ984330.1|HQ984329.1|HQ984328.1|HQ984327.1|HQ984326.1|HQ984325.1|HQ984324.1|HQ984323.1|HQ984322.1|HQ984321.1|HQ984320.1|HQ984319.1|HQ984318.1|HQ984317.1|HQ984316.1|HQ984315.1|HQ984314.1|HQ984313.1|HQ984312.1|HQ984311.1|HQ984310.1|HQ984309.1|HQ984308.1|HQ984307.1|HQ984306.1|HQ984305.1|HQ984304.1|HQ984303.1|HQ984302.1|HQ984301.1|HQ984300.1|HQ984299.1|HQ984298.1|HQ984297.1|HQ984296.1|HQ984295.1|HQ984294.1|HQ984293.1|HQ984292.1|HQ984291.1|HQ984290.1|HQ984289.1|HQ984288.1|HQ984287.1|HQ984286.1|HQ984285.1|HQ984284.1|HQ984283.1|HQ984282.1|HQ984281.1|HQ984280.1|HQ984279.1|HQ984278.1|HQ984277.1|HQ984276.1|HQ984275.1|HQ984274.1|HQ984273.1|HQ984272.1|HQ984271.1|HQ984270.1|HQ984269.1|HQ984268.1|HQ984267.1|HQ984266.1|HQ984265.1|HQ984264.1|HQ984263.1|HQ984262.1|HQ984261.1|HQ984260.1|HQ984259.1|HQ984258.1|HQ984257.1|HQ984256.1|HQ984255.1|HQ984254.1|HQ984253.1|HQ984252.1|HQ984251.1|HQ984250.1|HQ984249.1|HQ984248.1|HQ984247.1|HQ984246.1|HQ984245.1|HQ984244.1|HQ984243.1|HQ984242.1|HQ984241.1|HQ984240.1|HQ984239.1|HQ984238.1|HQ984237.1|HQ984236.1|HQ984235.1|HQ984234.1|HQ984233.1|HQ984232.1|HQ984231.1|HQ984230.1|HQ984229.1|HQ984228.1|HQ984227.1|HQ984226.1|HQ984225.1|HQ984224.1|HQ984223.1|HQ984222.1|HQ984221.1|HQ984220.1|HQ984219.1|HQ984218.1|HQ984217.1|HQ984216.1|HQ984215.1|HQ984214.1|HQ984213.1|HQ984212.1|HQ984211.1|HQ984210.1|HQ984209.1|HQ984208.1|HQ984207.1|HQ984206.1|HQ984205.1|HQ984204.1|HQ984203.1|HQ984202.1|HQ984201.1|HQ984200.1|HQ984199.1|HQ984198.1|HQ984197.1|HQ984196.1|HQ984195.1|HQ984194.1|HQ984193.1|HQ984192.1|HQ984191.1|HQ984190.1|HQ984189.1|HQ984188.1|HQ984187.1|HQ984186.1|HQ984185.1|HQ984184.1|HQ984183.1|HQ984182.1|HQ984181.1|HQ984180.1|HQ984179.1|HQ984178.1|HQ984177.1|HQ984176.1|HQ984173.1|HQ984172.1|HQ984171.1|HQ984170.1|HQ984169.1|HQ984168.1|HQ984167.1|HQ984166.1|HQ984165.1|HQ984164.1|HQ984163.1|HQ984162.1|HQ984161.1|HQ984160.1|HQ984159.1|HQ984158.1|HQ984157.1|HQ984156.1|HQ984155.1|HQ984154.1|HQ984153.1|HQ984152.1|HQ984151.1|HQ984150.1|HQ984149.1|HQ984148.1|HQ984147.1|HQ984146.1|HQ984145.1|HQ984144.1|HQ984143.1|HQ984142.1|HQ984141.1|HQ984140.1|HQ984139.1|HQ984138.1|HQ984137.1|HQ984136.1|HQ984135.1|HQ984134.1|HQ984133.1|HQ984132.1|HQ984131.1|HQ984130.1|HQ984129.1|HQ984128.1|HQ984127.1|HQ984126.1|HQ984125.1|HQ984124.1|HQ984123.1|HQ984122.1|HQ984121.1|HQ984120.1|HQ984118.1|HQ984117.1|HQ984116.1|HQ984115.1|HQ984114.1|HQ984113.1|HQ984112.1|HQ984111.1|HQ984110.1|HQ984109.1|HQ984108.1|HQ984107.1|HQ984106.1|HQ984105.1|HQ984104.1|HQ984103.1|HQ984101.1|HQ984100.1|HQ984099.1|HQ984098.1|HQ984097.1|HQ984095.1|HQ984094.1|HQ984093.1|HQ984092.1|HQ984091.1|HQ984090.1|HQ984089.1|HQ984088.1|HQ984087.1|HQ984086.1|HQ984085.1|HQ984084.1|HQ984083.1|HQ984082.1|HQ984081.1|HQ984080.1|HQ984079.1|HQ984078.1|HQ984077.1|HQ984076.1|HQ984075.1|HQ984074.1|HQ984073.1|HQ984072.1|HQ984071.1|HQ984070.1|HQ984069.1|HQ984068.1|HQ984067.1|HQ984066.1|HQ984063.1|HQ984062.1|HQ984061.1|HQ984060.1|HQ984059.1|HQ984057.1|HQ984056.1|HQ984055.1|HQ984054.1|HQ984053.1|HQ984052.1|HQ984051.1|HQ984050.1|HQ984049.1|HQ984048.1|HQ984047.1|HQ984046.1|HQ984045.1|HQ984044.1|HQ984043.1|HQ984042.1|HQ984041.1|HQ984040.1|HQ984039.1|HQ984038.1|HQ984037.1|HQ984036.1|HQ984035.1|HQ984034.1|HQ984033.1|HQ984032.1|HQ984031.1|HQ984030.1|HQ984029.1|HQ984028.1|HQ984027.1|HQ984026.1|HQ984025.1|HQ984024.1|HQ984023.1|HQ984022.1|HQ984021.1|HQ984020.1|HQ984019.1|HQ984018.1|HQ984017.1|HQ984016.1|HQ984015.1|HQ984014.1|HQ984013.1|HQ984012.1|HQ984011.1|HQ984010.1|HQ984009.1|HQ984008.1|HQ984007.1|HQ984006.1|HQ984005.1|HQ984004.1|HQ984003.1|HQ984002.1|HQ984001.1|HQ984000.1|HQ983999.1|HQ983998.1|HQ983997.1|HQ983996.1|HQ983995.1|HQ983994.1|HQ983993.1|HQ983992.1|HQ983991.1|HQ983990.1|HQ983989.1|HQ983988.1|HQ983987.1|HQ983986.1|HQ983985.1|HQ983984.1|HQ983981.1|HQ983980.1|HQ983979.1|HQ983978.1|HQ983977.1|HQ983976.1|HQ983975.1|HQ983974.1|HQ983973.1|HQ983972.1|HQ983971.1|HQ983970.1|HQ983969.1|HQ983968.1|HQ983966.1|HQ983965.1|HQ983964.1|HQ983963.1|HQ983962.1|HQ983961.1|HQ983960.1|HQ983959.1|HQ983958.1|HQ983957.1|HQ983956.1|HQ983955.1|HQ983954.1|HQ983953.1|HQ983952.1|HQ983951.1|HQ983950.1|HQ983949.1|HQ983948.1|HQ983947.1|HQ983946.1|HQ983945.1|HQ983944.1|HQ983943.1|HQ983942.1|HQ983941.1|HQ983940.1|HQ983939.1|HQ983938.1|HQ983937.1|HQ983936.1|HQ983935.1|HQ983934.1|HQ983933.1|HQ983932.1|HQ983931.1|HQ983930.1|HQ983929.1|HQ983928.1|HQ983927.1|HQ983926.1|HQ983925.1|HQ983924.1|HQ983923.1|HQ983922.1|HQ983921.1|HQ983920.1|HQ983919.1|HQ983917.1|HQ983916.1|HQ983915.1|HQ983914.1|HQ983913.1|HQ983912.1|HQ983911.1|HQ983910.1|HQ983909.1|HQ983908.1|HQ983907.1|HQ983906.1|HQ983905.1|HQ983904.1|HQ983903.1|HQ983902.1|HQ983901.1|HQ983900.1|HQ983899.1|HQ983898.1|HQ983897.1|HQ983895.1|HQ983894.1|HQ983893.1|HQ983892.1|HQ983891.1|HQ983890.1|HQ983889.1|HQ983888.1|HQ983887.1|HQ983886.1|HQ983885.1|HQ983883.1|HQ983882.1|HQ983881.1|HQ983880.1|HQ983879.1|HQ983878.1|HQ983877.1|HQ983875.1|HQ983874.1|HQ983872.1|HQ983871.1|HQ983870.1|HQ983869.1|HQ983868.1|HQ983867.1|HQ983866.1|HQ983865.1|HQ983864.1|HQ983863.1|HQ983862.1|HQ983861.1|HQ983744.1|HQ983743.1|HQ983742.1|HQ983741.1|HQ983740.1|HQ983739.1|HQ983738.1|HQ983737.1|HQ983736.1|HQ983735.1|HQ983734.1|HQ983733.1|HQ983732.1|HQ983731.1|HQ983729.1|HQ983728.1|HQ983727.1|HQ983726.1|HQ983725.1|HQ983724.1|HQ983723.1|HQ983722.1|HQ983721.1|HQ983720.1|HQ983719.1|HQ983718.1|HQ983717.1|HQ983716.1|HQ983715.1|HQ983714.1|HQ983713.1|HQ983712.1|HQ983711.1|HQ983710.1|HQ983709.1|HQ983708.1|HQ983707.1|HQ983706.1|HQ983705.1|HQ983704.1|HQ983703.1|HQ983702.1|HQ983701.1|HQ983700.1|HQ983699.1|HQ983698.1|HQ983697.1|HQ983696.1|HQ983695.1|HQ983694.1|HQ983693.1|HQ983692.1|HQ983691.1|HQ983690.1|HQ983689.1|HQ983688.1|HQ983687.1|HQ983686.1|HQ983685.1|HQ983684.1|HQ983683.1|HQ983682.1|HQ983681.1|HQ983680.1|HQ983679.1|HQ983678.1|HQ983677.1|HQ983676.1|HQ983675.1|HQ983674.1|HQ983673.1|HQ983672.1|HQ983671.1|HQ983670.1|HQ983669.1|HQ983668.1|HQ983667.1|HQ983666.1|HQ983665.1|HQ983664.1|HQ983663.1|HQ983662.1|HQ983661.1|HQ983660.1|HQ983659.1|HQ983658.1|HQ983657.1|HQ983656.1|HQ983655.1|HQ983654.1|HQ983653.1|HQ983652.1|HQ983651.1|HQ983650.1|HQ983649.1|HQ983648.1|HQ983647.1|HQ983646.1|HQ983645.1|HQ983644.1|HQ983643.1|HQ983642.1|HQ983641.1|HQ983640.1|HQ983639.1|HQ983638.1|HQ983637.1|HQ983636.1|HQ983635.1|HQ983634.1|HQ983633.1|HQ983632.1|HQ983630.1|HQ983629.1|HQ983628.1|HQ983625.1|HQ983624.1|HQ959978.1|HQ959977.1|HQ959976.1|HQ959967.1|HQ959965.1|HQ959964.1|HQ959963.1|HQ959962.1|HQ959961.1|HQ959960.1|HQ959959.1|HQ959958.1|HQ959957.1|HQ959956.1|HQ959955.1|HQ959954.1|HQ959953.1|HQ959952.1|HQ959951.1|HQ959950.1|HQ959949.1|HQ959948.1|HQ959947.1|HQ959946.1|HQ959945.1|HQ959944.1|HQ959943.1|HQ959942.1|HQ959941.1|HQ959940.1|HQ959939.1|HQ959938.1|HQ959937.1|HQ959936.1|HQ959935.1|HQ959934.1|HQ959933.1|HQ959932.1|HQ959931.1|HQ959930.1|HQ959929.1|HQ959928.1|HQ959759.1|HQ959758.1|HQ959757.1|HQ959756.1|HQ959755.1|HQ959754.1|HQ959753.1|HQ959752.1|HQ959751.1|HQ959750.1|HQ959749.1|HQ959748.1|HQ959747.1|HQ959746.1|HQ959745.1|HQ959744.1|HQ959743.1|HQ959742.1|HQ959741.1|HQ959740.1|HQ959739.1|HQ959717.1|HQ959715.1|HQ938280.1|HQ938279.1|HQ938278.1|HQ938277.1|HQ938276.1|HQ938275.1|HQ938274.1|HQ938273.1|HQ938272.1|HQ938271.1|HQ938270.1|HQ938269.1|HQ938268.1|HQ938267.1|HQ938266.1|HQ938265.1|HQ938264.1|HQ938263.1|HQ938262.1|HQ938261.1|HQ938260.1|HQ938259.1|HQ938258.1|HQ938257.1|HQ938256.1|HQ938255.1|HQ938254.1|HQ938253.1|HQ938252.1|HQ938251.1|HQ938250.1|HQ938249.1|HQ938248.1|HQ938247.1|HQ938246.1|HQ938245.1|HQ938244.1|HQ938243.1|HQ938242.1|HQ938241.1|HQ938240.1|HQ938239.1|HQ938238.1|HQ938237.1|HQ938236.1|HQ938235.1|HQ938234.1|HQ938233.1|HQ938232.1|HQ938231.1|HQ938230.1|HQ938229.1|HQ938228.1|HQ938227.1|HQ938226.1|HQ938225.1|HQ938224.1|HQ938223.1|HQ938222.1|HQ938221.1|HQ938220.1|HQ938219.1|HQ938218.1|HQ938217.1|HQ938216.1|HQ938215.1|HQ938214.1|HQ938213.1|HQ938212.1|HQ938211.1|HQ938210.1|HQ991524.1|HQ991503.1|HQ991496.1|HQ991493.1|HQ981415.1|HQ981414.1|HQ981413.1|HQ981412.1|HQ981411.1|HQ968170.1|HQ968169.1|HQ968168.1|HQ968167.1|HQ968166.1|HQ968165.1|HQ968158.1|HQ968157.1|HQ968156.1|HQ968153.1|HQ968151.1|HQ968150.1|HQ968148.1|HQ968143.1|HQ968142.1|HQ968141.1|HQ968140.1|HQ968138.1|HQ968137.1|HQ968136.1|HQ968135.1|HQ968134.1|HQ968133.1|HQ968131.1|HQ968130.1|HQ968129.1|HQ968128.1|HQ968127.1|HQ968070.1|HQ968069.1|HQ968068.1|HQ968067.1|HQ968066.1|HQ968065.1|HQ968064.1|HQ968063.1|HQ968062.1|HQ968061.1|HQ968060.1|HQ968059.1|HQ968058.1|HQ968057.1|HQ968056.1|HQ968055.1|HQ968054.1|HQ968053.1|HQ968052.1|HQ968051.1|HQ968050.1|HQ968049.1|HQ968048.1|HQ968047.1|HQ968046.1|HQ968045.1|HQ968044.1|HQ968043.1|HQ968042.1|HQ968041.1|HQ968040.1|HQ968039.1|HQ968038.1|HQ968035.1|HQ968034.1|HQ987394.1|HQ987393.1|HQ987391.1|HQ987390.1|HQ987389.1|HQ987388.1|HQ987387.1|HQ987386.1|HQ987385.1|HQ987384.1|HQ987383.1|HQ987382.1|HQ987381.1|HQ987380.1|HQ987379.1|HQ987378.1|HQ987377.1|HQ987376.1|HQ987375.1|HQ987374.1|HQ987373.1|HQ987372.1|HQ987371.1|HQ987370.1|HQ987369.1|HQ987368.1|HQ987367.1|HQ987366.1|HQ987365.1|HQ987364.1|HQ987363.1|HQ987362.1|HQ974647.1|HQ974646.1|HQ974645.1|HQ974644.1|HQ941709.1|HQ941463.1|HQ941462.1|HQ941461.1|HQ941460.1|HQ941459.1|HQ941458.1|HQ941457.1|HQ941456.1|HQ941455.1|HQ941454.1|HQ941453.1|HQ941452.1|HQ941451.1|HQ941450.1|HQ941449.1|HQ941448.1|HQ941447.1|HQ941446.1|HQ941445.1|HQ941444.1|HQ941442.1|HQ941441.1|HQ941440.1|HQ941439.1|HQ941438.1|HQ941437.1|HQ941436.1|HQ941435.1|HQ941434.1|HQ941433.1|HQ941432.1|HQ941431.1|HQ941429.1|HQ941428.1|HQ941427.1|HQ941426.1|HQ941425.1|HQ941423.1|HQ941422.1|HQ930609.1|HQ930608.1|HQ930607.1|HQ930606.1|HQ930521.1|HQ930520.1|HQ930519.1|HQ930518.1|HQ930517.1|HQ930516.1|HQ930515.1|HQ930514.1|HQ930513.1|HQ930505.1|HQ930504.1|HQ930503.1|HQ930501.1|HQ930499.1|HQ930498.1|HQ930497.1|HQ930496.1|HQ930495.1|HQ930493.1|HQ930399.1|HQ930398.1|HQ930397.1|HQ930394.1|HQ930310.1|HQ930299.1|HQ930298.1|HQ930297.1|HQ930295.1|HQ930294.1|HQ930293.1|HQ930292.1|HQ930291.1|HQ930290.1|HQ926823.1|HQ926808.1|HQ926651.1|HQ966004.1|HQ965331.1|HQ945452.1|HQ945451.1|HQ945438.1|HQ945437.1|HQ945436.1|HQ945435.1|HQ945434.1|HQ945433.1|HQ945432.1|HQ945431.1|HQ945430.1|HQ945429.1|HQ945428.1|HQ945427.1|HQ945426.1|HQ945425.1|HQ945424.1|HQ945423.1|HQ945422.1|HQ945421.1|HQ945420.1|HQ945419.1|HQ945418.1|HQ945417.1|HQ945416.1|HQ945415.1|HQ945414.1|HQ945413.1|HQ945412.1|HQ945411.1|HQ945410.1|HQ945409.1|HQ945408.1|HQ945407.1|HQ945406.1|HQ945405.1|HQ945404.1|HQ945403.1|HQ945402.1|HQ945401.1|HQ945400.1|HQ945399.1|HQ945398.1|HQ945397.1|HQ945396.1|HQ945395.1|HQ945394.1|HQ945393.1|HQ945392.1|HQ945391.1|HQ945390.1|HQ945389.1|HQ945388.1|HQ945387.1|HQ945386.1|HQ945385.1|HQ945384.1|HQ945383.1|HQ945382.1|HQ945381.1|HQ945380.1|HQ945379.1|HQ945378.1|HQ945377.1|HQ945376.1|HQ945375.1|HQ945374.1|HQ945373.1|HQ945372.1|HQ945371.1|HQ945370.1|HQ945369.1|HQ945368.1|HQ945367.1|HQ945366.1|HQ945365.1|HQ945364.1|HQ945363.1|HQ945362.1|HQ945361.1|HQ945360.1|HQ945359.1|HQ945358.1|HQ945357.1|HQ945356.1|HQ945355.1|HQ945354.1|HQ945353.1|HQ945351.1|HQ945350.1|HQ945349.1|HQ945348.1|HQ945347.1|HQ945346.1|HQ945345.1|HQ945344.1|HQ945343.1|HQ945342.1|HQ945341.1|HQ945340.1|HQ945339.1|HQ945338.1|HQ945337.1|HQ945336.1|HQ945335.1|HQ945334.1|HQ945333.1|HQ945331.1|HQ945330.1|HQ945329.1|HQ945328.1|HQ945327.1|HQ945326.1|HQ945325.1|HQ945324.1|HQ945323.1|HQ945322.1|HQ945321.1|HQ945320.1|HQ945319.1|HQ945318.1|HQ945317.1|HQ945316.1|HQ945315.1|HQ945314.1|HQ945313.1|HQ945312.1|HQ945310.1|HQ945309.1|HQ945308.1|HQ945307.1|HQ945306.1|HQ945305.1|HQ945304.1|HQ945303.1|HQ945302.1|HQ945301.1|HQ945300.1|HQ945299.1|HQ945298.1|HQ945297.1|HQ945296.1|HQ945295.1|HQ945294.1|HQ945293.1|HQ945292.1|HQ945291.1|HQ945290.1|HQ945289.1|HQ945288.1|HQ945287.1|HQ992124.1|HQ992123.1|HQ992122.1|HQ992121.1|HQ971750.1|HQ971224.1|HQ971223.1|HQ971222.1|HQ971221.1|HQ971220.1|HQ971219.1|HQ971218.1|HQ971217.1|HQ971216.1|HQ971215.1|HQ971214.1|HQ971213.1|HQ971212.1|HQ971211.1|HQ971210.1|HQ971209.1|HQ971208.1|HQ971207.1|HQ971206.1|HQ971205.1|HQ971203.1|HQ971202.1|HQ971201.1|HQ971200.1|HQ971199.1|HQ971198.1|HQ971197.1|HQ971196.1|HQ971195.1|HQ971194.1|HQ971193.1|HQ971192.1|HQ971191.1|HQ971190.1|HQ971189.1|HQ971188.1|HQ971187.1|HQ971186.1|HQ971185.1|HQ971184.1|HQ971183.1|HQ971182.1|HQ971181.1|HQ971180.1|HQ971179.1|HQ971178.1|HQ971177.1|HQ971176.1|HQ971175.1|HQ971174.1|HQ971173.1|HQ971172.1|HQ971171.1|HQ971170.1|HQ971169.1|HQ971168.1|HQ971167.1|HQ971166.1|HQ971165.1|HQ971164.1|HQ971163.1|HQ971162.1|HQ971161.1|HQ971160.1|HQ971159.1|HQ971158.1|HQ971157.1|HQ971156.1|HQ971155.1|HQ971154.1|HQ990694.1|HQ989689.1|HQ989688.1|HQ989687.1|HQ989686.1|HQ989685.1|HQ989684.1|HQ989683.1|HQ989682.1|HQ989681.1|HQ989680.1|HQ989679.1|HQ989678.1|HQ989677.1|HQ989676.1|HQ989675.1|HQ989674.1|HQ989673.1|HQ989672.1|HQ989671.1|HQ989670.1|HQ989669.1|HQ989668.1|HQ989667.1|HQ989666.1|HQ989665.1|HQ989664.1|HQ989663.1|HQ989662.1|HQ989661.1|HQ989660.1|HQ989659.1|HQ989658.1|HQ989657.1|HQ989656.1|HQ989655.1|HQ989654.1|HQ989653.1|HQ989652.1|HQ989651.1|HQ989650.1|HQ989649.1|HQ989648.1|HQ989647.1|HQ989646.1|HQ989645.1|HQ989644.1|HQ989643.1|HQ989642.1|HQ989641.1|HQ989640.1|HQ989639.1|HQ989638.1|HQ989637.1|HQ989635.1|HQ989634.1|HQ989633.1|HQ989632.1|HQ989630.1|HQ989629.1|HQ989628.1|HQ989627.1|HQ989626.1|HQ989625.1|HQ989624.1|HQ989623.1|HQ989622.1|HQ989621.1|HQ989620.1|HQ989619.1|HQ989618.1|HQ989617.1|HQ989616.1|HQ989615.1|HQ989613.1|HQ989612.1|HQ989611.1|HQ989610.1|HQ989609.1|HQ989608.1|HQ989607.1|HQ989606.1|HQ989605.1|HQ989603.1|HQ989602.1|HQ989601.1|HQ989600.1|HQ989599.1|HQ989598.1|HQ989597.1|HQ989596.1|HQ989595.1|HQ989594.1|HQ989593.1|HQ989592.1|HQ989590.1|HQ989589.1|HQ989588.1|HQ989587.1|HQ987972.1|HQ987971.1|HQ987970.1|HQ987969.1|HQ982513.1|HQ982512.1|HQ979464.1|HQ979463.1|HQ979462.1|HQ979461.1|HQ979460.1|HQ979459.1|HQ979458.1|HQ979457.1|HQ979456.1|HQ979455.1|HQ979454.1|HQ979453.1|HQ979452.1|HQ979451.1|HQ979450.1|HQ979449.1|HQ979448.1|HQ979447.1|HQ979446.1|HQ979445.1|HQ979444.1|HQ979443.1|HQ979442.1|HQ979438.1|HQ979437.1|HQ979436.1|HQ979435.1|HQ979434.1|HQ979433.1|HQ979432.1|HQ979431.1|HQ979430.1|HQ979429.1|HQ944362.1|HQ930284.1|HQ930271.1|HQ930268.1|HQ930264.1|HQ930263.1|HQ930262.1|HQ930258.1|HQ930257.1|HQ930256.1|HQ930254.1|HQ930136.1|HQ930108.1|HQ930049.1|HQ930048.1|HQ930047.1|HQ930046.1|HQ930043.1|HQ930042.1|HQ930041.1|HQ930002.1|HQ929972.1|HQ929962.1|HQ929961.1|HQ929960.1|HQ929937.1|HQ929907.1|HQ929906.1|HQ929836.1|HQ929812.1|HQ929810.1|HQ929807.1|HQ929805.1|HQ929801.1|HQ929800.1|HQ929795.1|HQ929790.1|HQ929777.1|HQ929776.1|HQ929771.1|HQ929740.1|HQ929718.1|HQ929649.1|HQ929648.1|HQ929647.1|HQ929646.1|HQ929645.1|HQ929643.1|HQ929637.1|HQ929634.1|HQ929633.1|HQ929631.1|HQ929629.1|HQ929628.1|HQ929627.1|HQ929626.1|HQ929622.1|HQ929621.1|HQ929619.1|HQ929618.1|HQ929617.1|HQ929614.1|HQ929608.1|HQ929606.1|HQ929605.1|HQ929604.1|HQ929602.1|HQ929600.1|HQ929599.1|HQ929598.1|HQ929595.1|HQ929592.1|HQ929591.1|HQ929587.1|HQ929583.1|HQ929579.1|HQ929573.1|HQ979939.1|HQ979938.1|HQ979937.1|HQ979936.1|HQ979935.1|HQ979934.1|HQ979933.1|HQ979932.1|HQ979931.1|HQ979930.1|HQ979929.1|HQ979928.1|HQ979927.1|HQ979926.1|HQ979925.1|HQ979924.1|HQ979923.1|HQ979922.1|HQ979921.1|HQ979920.1|HQ979919.1|HQ979918.1|HQ979917.1|HQ979916.1|HQ979915.1|HQ979914.1|HQ979913.1|HQ979912.1|HQ979911.1|HQ979910.1|HQ979909.1|HQ979908.1|HQ979907.1|HQ979906.1|HQ979905.1|HQ979904.1|HQ979903.1|HQ979902.1|HQ979901.1|HQ979900.1|HQ979899.1|HQ979898.1|HQ979897.1|HQ979896.1|HQ979895.1|HQ979894.1|HQ979893.1|HQ979892.1|HQ979891.1|HQ979890.1|HQ979889.1|HQ979888.1|HQ979887.1|HQ979886.1|HQ979885.1|HQ979884.1|HQ979883.1|HQ979882.1|HQ979881.1|HQ979880.1|HQ979879.1|HQ979878.1|HQ979877.1|HQ979876.1|HQ979875.1|HQ979874.1|HQ979873.1|HQ979872.1|HQ979871.1|HQ979870.1|HQ979869.1|HQ979868.1|HQ979867.1|HQ979866.1|HQ979865.1|HQ979864.1|HQ979863.1|HQ979862.1|HQ979861.1|HQ979860.1|HQ979859.1|HQ979858.1|HQ979857.1|HQ979856.1|HQ979855.1|HQ979854.1|HQ979853.1|HQ979852.1|HQ979851.1|HQ979850.1|HQ979849.1|HQ979848.1|HQ979847.1|HQ979846.1|HQ979845.1|HQ979844.1|HQ979843.1|HQ979842.1|HQ979841.1|HQ979840.1|HQ979839.1|HQ979838.1|HQ979837.1|HQ979836.1|HQ979835.1|HQ979834.1|HQ979833.1|HQ979832.1|HQ979831.1|HQ979830.1|HQ979829.1|HQ979828.1|HQ979827.1|HQ979826.1|HQ979825.1|HQ979824.1|HQ979823.1|HQ979822.1|HQ979821.1|HQ979820.1|HQ979819.1|HQ979818.1|HQ979817.1|HQ979816.1|HQ979815.1|HQ979814.1|HQ979813.1|HQ979812.1|HQ979811.1|HQ979810.1|HQ979809.1|HQ979808.1|HQ979807.1|HQ979806.1|HQ979805.1|HQ979804.1|HQ979803.1|HQ979802.1|HQ979801.1|HQ979800.1|HQ979799.1|HQ979798.1|HQ979797.1|HQ979796.1|HQ979795.1|HQ979794.1|HQ979793.1|HQ979441.1|HQ979440.1|HQ979439.1|HQ979428.1|HQ979427.1|HQ979426.1|HQ979425.1|HQ979424.1|HQ979423.1|HQ979422.1|HQ979421.1|HQ964349.1|HQ964348.1|HQ964347.1|HQ964346.1|HQ964345.1|HQ964344.1|HQ964343.1|HQ964342.1|HQ964341.1|HQ964340.1|HQ964339.1|HQ964338.1|HQ961425.1|HQ961406.1|HQ961402.1|HQ961380.1|HQ961197.1|HQ961195.1|HQ961194.1|HQ961193.1|HQ960416.1|HQ960415.1|HQ960414.1|HQ960413.1|HQ960412.1|HQ960411.1|HQ960410.1|HQ960409.1|HQ932709.1|HQ932708.1|HQ932707.1|HQ932706.1|HQ932705.1|HQ932704.1|HQ930289.1|HQ930288.1|HQ930286.1|HQ930285.1|HQ930283.1|HQ930282.1|HQ930281.1|HQ930280.1|HQ930279.1|HQ930278.1|HQ930277.1|HQ930276.1|HQ930275.1|HQ930274.1|HQ930273.1|HQ930272.1|HQ930270.1|HQ930269.1|HQ930267.1|HQ930266.1|HQ930265.1|HQ930261.1|HQ930259.1|HQ930255.1|HQ930253.1|HQ930252.1|HQ930251.1|HQ930250.1|HQ930244.1|HQ930243.1|HQ930242.1|HQ930241.1|HQ930225.1|HQ930224.1|HQ930220.1|HQ930212.1|HQ930210.1|HQ930199.1|HQ930195.1|HQ930193.1|HQ930180.1|HQ930175.1|HQ930174.1|HQ930173.1|HQ930172.1|HQ930171.1|HQ930170.1|HQ930169.1|HQ930168.1|HQ930167.1|HQ930166.1|HQ930165.1|HQ930164.1|HQ930163.1|HQ930162.1|HQ930161.1|HQ930160.1|HQ930159.1|HQ930158.1|HQ930157.1|HQ930156.1|HQ930155.1|HQ930154.1|HQ930153.1|HQ930152.1|HQ930151.1|HQ930150.1|HQ930149.1|HQ930148.1|HQ930147.1|HQ930146.1|HQ930145.1|HQ930144.1|HQ930142.1|HQ930141.1|HQ930140.1|HQ930139.1|HQ930138.1|HQ930137.1|HQ930135.1|HQ930134.1|HQ930133.1|HQ930132.1|HQ930131.1|HQ930130.1|HQ930129.1|HQ930128.1|HQ930127.1|HQ930125.1|HQ930123.1|HQ930122.1|HQ930121.1|HQ930120.1|HQ930119.1|HQ930118.1|HQ930117.1|HQ930116.1|HQ930115.1|HQ930114.1|HQ930113.1|HQ930112.1|HQ930111.1|HQ930110.1|HQ930109.1|HQ930107.1|HQ930106.1|HQ930105.1|HQ930104.1|HQ930102.1|HQ930100.1|HQ930099.1|HQ930098.1|HQ930097.1|HQ930096.1|HQ930095.1|HQ930094.1|HQ930093.1|HQ930092.1|HQ930091.1|HQ930090.1|HQ930089.1|HQ930088.1|HQ930087.1|HQ930086.1|HQ930085.1|HQ930084.1|HQ930083.1|HQ930082.1|HQ930081.1|HQ930080.1|HQ930079.1|HQ930078.1|HQ930077.1|HQ930076.1|HQ930075.1|HQ930074.1|HQ930073.1|HQ930072.1|HQ930071.1|HQ930070.1|HQ930069.1|HQ930068.1|HQ930067.1|HQ930066.1|HQ930065.1|HQ930064.1|HQ930063.1|HQ930062.1|HQ930061.1|HQ930060.1|HQ930059.1|HQ930058.1|HQ930057.1|HQ930056.1|HQ930055.1|HQ930054.1|HQ930053.1|HQ930052.1|HQ930051.1|HQ930050.1|HQ930045.1|HQ930044.1|HQ930040.1|HQ930039.1|HQ930038.1|HQ930037.1|HQ930036.1|HQ930035.1|HQ930034.1|HQ930033.1|HQ930032.1|HQ930031.1|HQ930030.1|HQ930029.1|HQ930028.1|HQ930027.1|HQ930026.1|HQ930025.1|HQ930024.1|HQ930023.1|HQ930022.1|HQ930021.1|HQ930020.1|HQ930019.1|HQ930018.1|HQ930017.1|HQ930016.1|HQ930015.1|HQ930014.1|HQ930013.1|HQ930012.1|HQ930011.1|HQ930010.1|HQ930009.1|HQ930008.1|HQ930007.1|HQ930006.1|HQ930005.1|HQ930004.1|HQ930003.1|HQ930001.1|HQ930000.1|HQ929999.1|HQ929998.1|HQ929997.1|HQ929996.1|HQ929995.1|HQ929994.1|HQ929993.1|HQ929992.1|HQ929991.1|HQ929990.1|HQ929989.1|HQ929988.1|HQ929987.1|HQ929986.1|HQ929985.1|HQ929984.1|HQ929982.1|HQ929981.1|HQ929980.1|HQ929979.1|HQ929978.1|HQ929977.1|HQ929976.1|HQ929974.1|HQ929973.1|HQ929971.1|HQ929969.1|HQ929968.1|HQ929967.1|HQ929966.1|HQ929964.1|HQ929959.1|HQ929958.1|HQ929957.1|HQ929956.1|HQ929953.1|HQ929952.1|HQ929951.1|HQ929947.1|HQ929946.1|HQ929945.1|HQ929941.1|HQ929940.1|HQ929939.1|HQ929936.1|HQ929935.1|HQ929934.1|HQ929933.1|HQ929932.1|HQ929931.1|HQ929930.1|HQ929929.1|HQ929928.1|HQ929927.1|HQ929926.1|HQ929925.1|HQ929924.1|HQ929923.1|HQ929922.1|HQ929921.1|HQ929920.1|HQ929917.1|HQ929916.1|HQ929915.1|HQ929914.1|HQ929913.1|HQ929912.1|HQ929911.1|HQ929910.1|HQ929909.1|HQ929908.1|HQ929905.1|HQ929904.1|HQ929903.1|HQ929902.1|HQ929901.1|HQ929900.1|HQ929899.1|HQ929898.1|HQ929897.1|HQ929896.1|HQ929895.1|HQ929894.1|HQ929893.1|HQ929892.1|HQ929891.1|HQ929890.1|HQ929889.1|HQ929888.1|HQ929887.1|HQ929886.1|HQ929885.1|HQ929884.1|HQ929883.1|HQ929882.1|HQ929881.1|HQ929880.1|HQ929879.1|HQ929878.1|HQ929877.1|HQ929876.1|HQ929875.1|HQ929874.1|HQ929873.1|HQ929872.1|HQ929871.1|HQ929870.1|HQ929869.1|HQ929868.1|HQ929867.1|HQ929866.1|HQ929865.1|HQ929864.1|HQ929863.1|HQ929862.1|HQ929861.1|HQ929860.1|HQ929859.1|HQ929858.1|HQ929857.1|HQ929856.1|HQ929855.1|HQ929854.1|HQ929853.1|HQ929852.1|HQ929851.1|HQ929850.1|HQ929849.1|HQ929848.1|HQ929847.1|HQ929846.1|HQ929845.1|HQ929844.1|HQ929843.1|HQ929842.1|HQ929841.1|HQ929840.1|HQ929839.1|HQ929838.1|HQ929837.1|HQ929835.1|HQ929834.1|HQ929833.1|HQ929832.1|HQ929831.1|HQ929830.1|HQ929829.1|HQ929828.1|HQ929827.1|HQ929826.1|HQ929825.1|HQ929824.1|HQ929823.1|HQ929822.1|HQ929821.1|HQ929820.1|HQ929819.1|HQ929818.1|HQ929817.1|HQ929816.1|HQ929815.1|HQ929814.1|HQ929813.1|HQ929811.1|HQ929808.1|HQ929806.1|HQ929804.1|HQ929803.1|HQ929802.1|HQ929799.1|HQ929798.1|HQ929797.1|HQ929796.1|HQ929794.1|HQ929793.1|HQ929792.1|HQ929791.1|HQ929789.1|HQ929788.1|HQ929787.1|HQ929786.1|HQ929785.1|HQ929784.1|HQ929783.1|HQ929782.1|HQ929781.1|HQ929780.1|HQ929779.1|HQ929778.1|HQ929775.1|HQ929774.1|HQ929773.1|HQ929772.1|HQ929770.1|HQ929769.1|HQ929768.1|HQ929767.1|HQ929766.1|HQ929765.1|HQ929764.1|HQ929763.1|HQ929762.1|HQ929761.1|HQ929760.1|HQ929759.1|HQ929758.1|HQ929757.1|HQ929756.1|HQ929755.1|HQ929754.1|HQ929753.1|HQ929752.1|HQ929751.1|HQ929750.1|HQ929749.1|HQ929748.1|HQ929747.1|HQ929746.1|HQ929745.1|HQ929744.1|HQ929743.1|HQ929741.1|HQ929739.1|HQ929738.1|HQ929737.1|HQ929736.1|HQ929735.1|HQ929734.1|HQ929733.1|HQ929732.1|HQ929731.1|HQ929730.1|HQ929729.1|HQ929728.1|HQ929727.1|HQ929726.1|HQ929725.1|HQ929724.1|HQ929723.1|HQ929722.1|HQ929721.1|HQ929720.1|HQ929719.1|HQ929717.1|HQ929716.1|HQ929715.1|HQ929714.1|HQ929713.1|HQ929712.1|HQ929711.1|HQ929710.1|HQ929709.1|HQ929708.1|HQ929707.1|HQ929706.1|HQ929705.1|HQ929704.1|HQ929703.1|HQ929702.1|HQ929701.1|HQ929700.1|HQ929699.1|HQ929698.1|HQ929697.1|HQ929696.1|HQ929695.1|HQ929694.1|HQ929693.1|HQ929692.1|HQ929691.1|HQ929690.1|HQ929689.1|HQ929688.1|HQ929686.1|HQ929685.1|HQ929684.1|HQ929683.1|HQ929682.1|HQ929681.1|HQ929680.1|HQ929679.1|HQ929678.1|HQ929677.1|HQ929676.1|HQ929675.1|HQ929674.1|HQ929673.1|HQ929672.1|HQ929671.1|HQ929670.1|HQ929669.1|HQ929668.1|HQ929667.1|HQ929666.1|HQ929665.1|HQ929664.1|HQ929663.1|HQ929662.1|HQ929661.1|HQ929660.1|HQ929659.1|HQ929658.1|HQ929657.1|HQ929656.1|HQ929655.1|HQ929654.1|HQ929653.1|HQ929652.1|HQ929650.1|HQ929644.1|HQ929642.1|HQ929640.1|HQ929639.1|HQ929638.1|HQ929635.1|HQ929632.1|HQ929630.1|HQ929625.1|HQ929624.1|HQ929623.1|HQ929620.1|HQ929616.1|HQ929615.1|HQ929613.1|HQ929612.1|HQ929611.1|HQ929610.1|HQ929609.1|HQ929607.1|HQ929603.1|HQ929601.1|HQ929597.1|HQ929596.1|HQ929594.1|HQ929590.1|HQ929589.1|HQ929588.1|HQ929586.1|HQ929585.1|HQ929584.1|HQ929582.1|HQ929581.1|HQ929580.1|HQ929578.1|HQ929577.1|HQ929576.1|HQ929575.1|HQ929574.1|HQ929572.1|HQ929571.1|HQ929570.1|HQ929569.1|HQ929568.1|HQ929567.1|HQ929566.1|HQ929565.1|HQ929564.1|HQ929563.1|HQ929562.1|HQ929561.1|HQ929560.1|HQ929559.1|HQ929558.1|HQ929557.1|HQ929556.1|HQ929555.1|HQ929554.1|HQ929553.1|HQ929552.1|HQ929551.1|HQ929550.1|HQ929549.1|HQ929548.1|HQ929547.1|HQ929545.1|HQ929544.1|HQ929543.1|HQ929542.1|HQ929540.1|HQ929539.1|HQ929538.1|HQ929537.1|HQ929536.1|HQ929535.1|HQ929534.1|HQ929533.1|HQ929532.1|HQ929531.1|HQ929530.1|HQ929529.1|HQ929528.1|HQ929527.1|HQ929526.1|HQ929525.1|HQ929524.1|HQ929523.1|HQ929522.1|HQ929521.1|HQ929520.1|HQ929519.1|HQ929518.1|HQ929517.1|HQ929516.1|HQ929515.1|HQ929514.1|HQ929513.1|HQ929511.1|HQ929510.1|HQ929509.1|HQ929508.1|HQ929507.1|HQ929506.1|HQ929505.1|HQ929504.1|HQ929503.1|HQ929502.1|HQ929501.1|HQ929500.1|HQ929499.1|HQ929498.1|HQ929497.1|HQ929496.1|HQ929495.1|HQ929494.1|HQ929493.1|HQ929492.1|HQ929491.1|HQ929490.1|HQ929489.1|HQ929488.1|HQ929487.1|HQ929485.1|HQ929484.1|HQ929483.1|HQ929482.1|HQ929481.1|HQ929480.1|HQ929479.1|HQ929247.1|HQ929246.1|HQ929245.1|HQ929244.1|HQ929243.1|HQ929242.1|HQ929241.1|HQ929240.1|HQ929239.1|HQ929238.1|HQ929237.1|HQ929236.1|HQ929235.1|HQ929234.1|HQ929233.1|HQ929232.1|HQ929231.1|HQ929230.1|HQ929229.1|HQ929228.1|HQ929227.1|HQ929226.1|HQ929225.1|HQ929224.1|HQ929223.1|HQ929222.1|HQ929221.1|HQ929220.1|HQ929219.1|HQ929218.1|HQ929217.1|HQ929216.1|HQ929215.1|HQ929214.1|HQ929213.1|HQ929212.1|HQ929211.1|HQ929210.1|HQ929209.1|HQ929208.1|HQ929207.1|HQ929205.1|HQ929204.1|HQ929203.1|HQ929202.1|HQ929200.1|HQ929199.1|HQ929198.1|HQ929197.1|HQ929196.1|HQ929195.1|HQ929194.1|HQ929193.1|HQ929192.1|HQ929191.1|HQ929189.1|HQ929188.1|HQ929187.1|HQ929186.1|HQ929185.1|HQ929184.1|HQ929183.1|HQ929182.1|HQ929181.1|HQ929180.1|HQ929179.1|HQ929178.1|HQ929177.1|HQ929176.1|HQ929175.1|HQ929174.1|HQ929173.1|HQ929172.1|HQ929171.1|HQ929170.1|HQ929169.1|HQ929168.1|HQ929167.1|HQ929166.1|HQ929165.1|HQ929164.1|HQ929163.1|HQ929162.1|HQ929161.1|HQ929160.1|HQ929159.1|HQ929158.1|HQ929157.1|HQ929156.1|HQ929155.1|HQ929154.1|HQ929153.1|HQ929152.1|HQ929151.1|HQ929150.1|HQ929149.1|HQ929148.1|HQ929147.1|HQ929146.1|HQ929145.1|HQ929144.1|HQ929143.1|HQ929141.1|HQ929140.1|HQ929139.1|HQ929138.1|HQ929137.1|HQ929136.1|HQ929133.1|HQ929132.1|HQ929131.1|HQ929129.1|HQ929128.1|HQ929127.1|HQ929126.1|HQ929125.1|HQ929124.1|HQ929123.1|HQ929122.1|HQ929121.1|HQ929120.1|HQ929119.1|HQ929118.1|HQ929117.1|HQ929116.1|HQ929115.1|HQ929114.1|HQ929113.1|HQ929112.1|HQ929111.1|HQ929110.1|HQ929109.1|HQ929108.1|HQ929107.1|HQ929106.1|HQ929105.1|HQ929104.1|HQ929103.1|HQ929102.1|HQ929101.1|HQ929100.1|HQ929099.1|HQ929098.1|HQ929097.1|HQ929096.1|HQ929095.1|HQ929094.1|HQ929093.1|HQ929092.1|HQ929091.1|HQ929090.1|HQ929089.1|HQ929088.1|HQ929087.1|HQ929086.1|HQ929085.1|HQ929084.1|HQ929083.1|HQ929082.1|HQ929081.1|HQ929080.1|HQ929079.1|HQ929078.1|HQ929077.1|HQ929076.1|HQ929075.1|HQ929074.1|HQ929073.1|HQ929072.1|HQ929071.1|HQ929070.1|HQ929069.1|HQ929068.1|HQ929067.1|HQ929066.1|HQ929065.1|HQ929064.1|HQ929063.1|HQ929062.1|HQ929061.1|HQ929060.1|HQ929059.1|HQ929058.1|HQ929057.1|HQ929056.1|HQ929055.1|HQ929053.1|HQ929052.1|HQ929051.1|HQ929050.1|HQ929049.1|HQ929048.1|HQ929047.1|HQ929046.1|HQ929045.1|HQ929044.1|HQ929043.1|HQ929042.1|HQ929041.1|HQ929040.1|HQ929039.1|HQ929038.1|HQ929037.1|HQ929036.1|HQ929035.1|HQ929034.1|HQ929033.1|HQ929032.1|HQ929031.1|HQ929030.1|HQ929029.1|HQ929028.1|HQ929027.1|HQ929026.1|HQ929024.1|HQ929023.1|HQ929021.1|HQ929020.1|HQ929019.1|HQ929018.1|HQ929017.1|HQ929016.1|HQ929015.1|HQ929014.1|HQ929013.1|HQ929012.1|HQ929011.1|HQ929010.1|HQ929009.1|HQ929008.1|HQ929007.1|HQ929006.1|HQ929005.1|HQ929004.1|HQ929003.1|HQ929002.1|HQ929001.1|HQ929000.1|HQ928999.1|HQ928998.1|HQ928997.1|HQ928996.1|HQ928995.1|HQ928994.1|HQ928993.1|HQ928992.1|HQ928991.1|HQ928990.1|HQ928989.1|HQ928988.1|HQ928987.1|HQ928986.1|HQ928985.1|HQ928984.1|HQ928983.1|HQ928982.1|HQ928980.1|HQ928979.1|HQ928978.1|HQ928977.1|HQ928976.1|HQ928975.1|HQ928974.1|HQ928973.1|HQ928972.1|HQ928971.1|HQ928969.1|HQ928968.1|HQ928961.1|HQ928960.1|HQ928959.1|HQ928958.1|HQ928957.1|HQ928956.1|HQ928955.1|HQ928954.1|HQ928953.1|HQ928952.1|HQ928951.1|HQ928950.1|HQ928949.1|HQ928948.1|HQ928947.1|HQ928946.1|HQ928945.1|HQ928943.1|HQ928942.1|HQ928939.1|HQ928938.1|HQ928937.1|HQ928935.1|HQ928934.1|HQ928933.1|HQ928932.1|HQ928928.1|HQ928925.1|HQ928924.1|HQ928923.1|HQ928922.1|HQ928915.1|HQ928913.1|HQ928912.1|HQ928911.1|HQ928910.1|HQ928909.1|HQ928908.1|HQ928907.1|HQ928906.1|HQ928905.1|HQ928904.1|HQ928903.1|HQ928902.1|HQ928789.1|HQ928788.1|HQ928787.1|HQ928786.1|HQ928785.1|HQ928784.1|HQ928783.1|HQ928782.1|HQ928781.1|HQ928780.1|HQ928779.1|HQ928778.1|HQ928777.1|HQ928776.1|HQ928775.1|HQ928774.1|HQ928773.1|HQ928772.1|HQ928771.1|HQ928770.1|HQ928769.1|HQ928768.1|HQ928767.1|HQ928766.1|HQ928765.1|HQ928764.1|HQ928763.1|HQ928762.1|HQ928761.1|HQ928760.1|HQ928759.1|HQ928758.1|HQ928757.1|HQ928756.1|HQ928755.1|HQ928754.1|HQ928753.1|HQ928752.1|HQ928751.1|HQ928750.1|HQ928749.1|HQ928748.1|HQ928747.1|HQ928746.1|HQ928744.1|HQ928743.1|HQ928742.1|HQ928741.1|HQ928740.1|HQ928739.1|HQ928738.1|HQ928737.1|HQ928736.1|HQ928735.1|HQ928734.1|HQ928733.1|HQ928732.1|HQ928731.1|HQ928730.1|HQ928729.1|HQ928728.1|HQ928727.1|HQ928726.1|HQ928725.1|HQ928724.1|HQ928723.1|HQ928722.1|HQ928721.1|HQ928720.1|HQ928719.1|HQ928718.1|HQ928717.1|HQ928716.1|HQ928715.1|HQ928714.1|HQ928713.1|HQ928712.1|HQ928711.1|HQ928710.1|HQ928709.1|HQ928708.1|HQ928707.1|HQ928706.1|HQ928705.1|HQ928704.1|HQ928703.1|HQ928702.1|HQ928701.1|HQ928700.1|HQ928699.1|HQ928698.1|HQ928697.1|HQ928696.1|HQ928695.1|HQ928694.1|HQ928693.1|HQ928692.1|HQ928691.1|HQ928690.1|HQ928689.1|HQ928688.1|HQ928687.1|HQ928686.1|HQ928685.1|HQ928684.1|HQ928683.1|HQ928682.1|HQ928681.1|HQ928680.1|HQ928679.1|HQ928678.1|HQ928677.1|HQ928676.1|HQ928675.1|HQ928674.1|HQ928673.1|HQ928672.1|HQ928671.1|HQ928670.1|HQ928669.1|HQ928668.1|HQ928667.1|HQ928666.1|HQ928665.1|HQ928664.1|HQ928663.1|HQ928662.1|HQ928661.1|HQ928660.1|HQ928659.1|HQ928658.1|HQ928657.1|HQ928656.1|HQ928655.1|HQ928653.1|HQ928652.1|HQ928651.1|HQ928650.1|HQ928649.1|HQ928648.1|HQ928647.1|HQ928646.1|HQ928645.1|HQ928644.1|HQ928643.1|HQ928642.1|HQ928641.1|HQ928640.1|HQ928639.1|HQ928638.1|HQ928637.1|HQ928636.1|HQ928635.1|HQ928634.1|HQ928633.1|HQ928631.1|HQ928629.1|HQ928628.1|HQ928627.1|HQ928626.1|HQ928625.1|HQ928623.1|HQ928622.1|HQ928621.1|HQ928620.1|HQ928619.1|HQ928618.1|HQ928617.1|HQ928616.1|HQ928615.1|HQ928614.1|HQ928613.1|HQ928612.1|HQ928611.1|HQ928610.1|HQ928609.1|HQ928608.1|HQ928607.1|HQ928606.1|HQ928605.1|HQ928604.1|HQ928603.1|HQ928602.1|HQ928601.1|HQ928600.1|HQ928599.1|HQ928598.1|HQ928597.1|HQ928596.1|HQ928595.1|HQ928594.1|HQ928593.1|HQ928592.1|HQ928591.1|HQ928590.1|HQ928589.1|HQ928588.1|HQ928587.1|HQ928586.1|HQ928585.1|HQ928584.1|HQ928583.1|HQ928582.1|HQ928581.1|HQ928580.1|HQ928579.1|HQ928578.1|HQ928577.1|HQ928576.1|HQ928575.1|HQ928574.1|HQ928573.1|HQ928572.1|HQ928571.1|HQ928570.1|HQ928569.1|HQ928568.1|HQ928567.1|HQ928566.1|HQ928565.1|HQ928564.1|HQ928563.1|HQ928562.1|HQ928561.1|HQ928560.1|HQ928559.1|HQ928558.1|HQ928557.1|HQ928556.1|HQ928555.1|HQ928554.1|HQ928553.1|HQ928552.1|HQ928551.1|HQ928550.1|HQ928549.1|HQ928548.1|HQ928547.1|HQ928546.1|HQ928545.1|HQ928544.1|HQ928543.1|HQ928542.1|HQ928541.1|HQ928540.1|HQ928539.1|HQ928538.1|HQ928537.1|HQ928536.1|HQ928535.1|HQ928534.1|HQ945286.1|HQ945285.1|HQ945284.1|HQ945283.1|HQ945282.1|HQ945281.1|HQ945280.1|HQ945279.1|HQ945278.1|HQ945277.1|HQ945276.1|HQ945275.1|HQ945274.1|HQ945273.1|HQ945272.1|HQ945271.1|HQ945270.1|HQ945269.1|HQ945268.1|HQ945267.1|HQ945266.1|HQ945265.1|HQ945264.1|HQ945263.1|HQ945262.1|HQ945261.1|HQ945260.1|HQ945259.1|HQ945258.1|HQ945257.1|HQ945256.1|HQ945255.1|HQ945254.1|HQ945253.1|HQ945252.1|HQ945251.1|HQ945250.1|HQ945249.1|HQ945248.1|HQ945246.1|HQ945245.1|HQ945244.1|HQ945243.1|HQ945242.1|HQ945241.1|HQ945240.1|HQ945239.1|HQ945238.1|HQ945237.1|HQ945236.1|HQ945235.1|HQ945234.1|HQ945233.1|HQ945232.1|HQ945231.1|HQ945230.1|HQ945228.1|HQ945227.1|HQ945226.1|HQ945225.1|HQ945224.1|HQ945223.1|HQ945222.1|HQ945221.1|HQ945220.1|HQ945219.1|HQ945218.1|HQ945217.1|HQ945216.1|HQ945215.1|HQ945214.1|HQ945213.1|HQ945212.1|HQ945211.1|HQ945210.1|HQ945209.1|HQ945208.1|HQ945207.1|HQ945206.1|HQ945205.1|HQ945204.1|HQ945203.1|HQ945202.1|HQ945201.1|HQ945200.1|HQ945199.1|HQ945198.1|HQ945197.1|HQ945196.1|HQ945195.1|HQ945194.1|HQ945193.1|HQ945192.1|HQ945191.1|HQ945190.1|HQ945189.1|HQ945188.1|HQ945187.1|HQ945186.1|HQ945185.1|HQ945184.1|HQ945183.1|HQ945182.1|HQ945181.1|HQ945180.1|HQ945179.1|HQ945178.1|HQ945177.1|HQ945176.1|HQ945175.1|HQ945174.1|HQ945173.1|HQ945172.1|HQ945171.1|HQ945170.1|HQ945169.1|HQ945168.1|HQ945167.1|HQ945166.1|HQ945165.1|HQ945164.1|HQ945163.1|HQ945162.1|HQ945161.1|HQ945160.1|HQ945159.1|HQ945158.1|HQ945157.1|HQ945156.1|HQ945155.1|HQ945154.1|HQ945153.1|HQ945152.1|HQ945151.1|HQ945150.1|HQ945149.1|HQ945148.1|HQ945147.1|HQ945146.1|HQ945145.1|HQ945144.1|HQ945143.1|HQ945142.1|HQ945141.1|HQ945140.1|HQ945139.1|HQ945138.1|HQ945137.1|HQ945136.1|HQ945135.1|HQ945134.1|HQ945133.1|HQ945132.1|HQ945131.1|HQ945130.1|HQ945129.1|HQ945128.1|HQ945127.1|HQ945126.1|HQ945125.1|HQ945124.1|HQ945123.1|HQ945122.1|HQ945121.1|HQ945120.1|HQ945119.1|HQ945118.1|HQ945117.1|HQ945116.1|HQ945115.1|HQ945114.1|HQ945113.1|HQ945112.1|HQ945111.1|HQ945110.1|HQ945109.1|HQ945108.1|HQ945107.1|HQ945106.1|HQ945105.1|HQ945104.1|HQ945103.1|HQ945102.1|HQ945101.1|HQ945100.1|HQ945099.1|HQ945098.1|HQ945097.1|HQ945096.1|HQ945095.1|HQ945094.1|HQ945093.1|HQ945092.1|HQ945091.1|HQ945090.1|HQ945089.1|HQ945088.1|HQ945087.1|HQ945086.1|HQ945085.1|HQ945084.1|HQ945083.1|HQ945082.1|HQ945081.1|HQ945080.1|HQ945079.1|HQ945078.1|HQ945077.1|HQ945076.1|HQ945075.1|HQ945074.1|HQ945073.1|HQ945072.1|HQ945071.1|HQ945070.1|HQ945069.1|HQ945068.1|HQ945067.1|HQ945066.1|HQ945065.1|HQ945064.1|HQ945063.1|HQ945062.1|HQ945061.1|HQ945060.1|HQ945059.1|HQ945058.1|HQ945057.1|HQ945056.1|HQ945055.1|HQ945054.1|HQ945053.1|HQ945052.1|HQ945051.1|HQ945050.1|HQ945049.1|HQ945046.1|HQ945045.1|HQ945044.1|HQ945043.1|HQ945042.1|HQ945041.1|HQ945032.1|HQ945028.1|HQ945027.1|HQ945026.1|HQ945025.1|HQ945024.1|HQ945023.1|HQ945022.1|HQ945021.1|HQ945020.1|HQ945019.1|HQ945018.1|HQ945017.1|HQ945016.1|HQ945015.1|HQ945014.1|HQ945013.1|HQ945012.1|HQ945011.1|HQ945010.1|HQ945009.1|HQ945008.1|HQ945007.1|HQ945006.1|HQ945005.1|HQ945004.1|HQ945003.1|HQ945002.1|HQ945001.1|HQ945000.1|HQ944999.1|HQ944998.1|HQ944997.1|HQ944996.1|HQ944995.1|HQ944994.1|HQ944993.1|HQ944992.1|HQ944991.1|HQ944990.1|HQ944989.1|HQ944988.1|HQ944987.1|HQ944986.1|HQ944985.1|HQ944984.1|HQ944983.1|HQ944982.1|HQ944981.1|HQ944980.1|HQ944979.1|HQ944978.1|HQ944977.1|HQ944976.1|HQ944975.1|HQ944974.1|HQ944973.1|HQ944972.1|HQ944971.1|HQ944970.1|HQ944969.1|HQ944968.1|HQ944967.1|HQ944966.1|HQ944965.1|HQ944964.1|HQ944963.1|HQ944962.1|HQ944961.1|HQ944960.1|HQ944959.1|HQ944958.1|HQ944957.1|HQ944956.1|HQ944955.1|HQ944954.1|HQ944953.1|HQ944952.1|HQ944951.1|HQ944950.1|HQ944949.1|HQ944948.1|HQ944947.1|HQ944946.1|HQ944945.1|HQ944944.1|HQ944943.1|HQ944942.1|HQ944941.1|HQ944940.1|HQ944939.1|HQ944938.1|HQ944937.1|HQ944936.1|HQ944935.1|HQ944934.1|HQ944933.1|HQ944932.1|HQ944931.1|HQ944930.1|HQ944929.1|HQ944928.1|HQ944927.1|HQ944926.1|HQ944925.1|HQ944924.1|HQ944923.1|HQ944922.1|HQ944921.1|HQ944920.1|HQ944919.1|HQ944918.1|HQ944917.1|HQ944916.1|HQ944915.1|HQ944914.1|HQ944913.1|HQ944912.1|HQ944911.1|HQ944910.1|HQ944909.1|HQ944906.1|HQ944905.1|HQ944904.1|HQ944903.1|HQ944902.1|HQ944901.1|HQ944900.1|HQ944899.1|HQ944898.1|HQ944897.1|HQ944896.1|HQ944895.1|HQ944894.1|HQ944893.1|HQ944892.1|HQ944891.1|HQ944890.1|HQ944889.1|HQ944888.1|HQ944887.1|HQ944886.1|HQ944885.1|HQ944884.1|HQ944883.1|HQ944882.1|HQ944881.1|HQ944880.1|HQ944879.1|HQ944878.1|HQ944877.1|HQ944876.1|HQ944875.1|HQ944874.1|HQ944873.1|HQ944872.1|HQ944871.1|HQ944870.1|HQ944869.1|HQ944868.1|HQ944867.1|HQ944866.1|HQ944865.1|HQ944864.1|HQ944863.1|HQ944862.1|HQ944861.1|HQ944860.1|HQ944859.1|HQ944858.1|HQ944857.1|HQ944856.1|HQ944855.1|HQ944854.1|HQ944853.1|HQ944852.1|HQ944851.1|HQ944850.1|HQ944849.1|HQ944848.1|HQ944847.1|HQ944846.1|HQ944845.1|HQ944844.1|HQ944843.1|HQ944842.1|HQ944841.1|HQ944840.1|HQ944839.1|HQ944838.1|HQ944837.1|HQ944836.1|HQ944835.1|HQ944834.1|HQ944833.1|HQ944832.1|HQ944831.1|HQ944830.1|HQ944829.1|HQ944828.1|HQ944827.1|HQ944826.1|HQ944825.1|HQ944824.1|HQ944823.1|HQ944822.1|HQ944821.1|HQ944820.1|HQ944819.1|HQ944818.1|HQ944817.1|HQ944816.1|HQ944815.1|HQ944814.1|HQ944813.1|HQ944812.1|HQ944811.1|HQ944810.1|HQ944809.1|HQ944808.1|HQ944807.1|HQ944806.1|HQ944805.1|HQ944804.1|HQ944803.1|HQ944802.1|HQ944801.1|HQ944800.1|HQ944799.1|HQ944798.1|HQ944797.1|HQ944796.1|HQ944795.1|HQ944794.1|HQ944793.1|HQ944792.1|HQ944791.1|HQ944790.1|HQ944789.1|HQ944787.1|HQ944786.1|HQ944785.1|HQ944784.1|HQ944782.1|HQ944781.1|HQ944780.1|HQ944779.1|HQ944778.1|HQ944777.1|HQ944776.1|HQ943395.1|HQ943394.1|HQ943393.1|HQ943342.1|HQ956753.1|HQ942492.1|HQ942491.1|HQ942490.1|HQ942489.1|HQ942488.1|HQ942487.1|HQ942486.1|HQ942485.1|HQ942484.1|HQ942483.1|HQ942482.1|HQ942481.1|HQ942480.1|HQ942479.1|HQ942478.1|HQ942477.1|HQ942476.1|HQ942475.1|HQ942474.1|HQ942473.1|HQ938388.1|HQ938387.1|HQ938386.1|HQ938385.1|HQ938384.1|HQ938383.1|HQ938382.1|HQ938381.1|HQ938380.1|HQ938379.1|HQ938378.1|HQ938377.1|HQ938376.1|HQ938375.1|HQ938374.1|HQ938373.1|HQ938372.1|HQ938371.1|HQ938370.1|HQ938369.1|HQ938368.1|HQ938367.1|HQ938366.1|HQ938365.1|HQ938364.1|HQ938363.1|HQ938362.1|HQ938361.1|HQ938360.1|HQ938359.1|HQ938358.1|HQ938357.1|HQ938356.1|HQ938355.1|HQ938354.1|HQ938353.1|HQ938352.1|HQ938351.1|HQ938350.1|HQ938349.1|HQ938348.1|HQ938347.1|HQ938346.1|HQ938345.1|HQ938344.1|HQ938343.1|HQ938342.1|HQ938341.1|HQ938340.1|HQ938339.1|HQ938338.1|HQ938337.1|HQ938336.1|HQ938335.1|HQ938334.1|HQ938333.1|HQ938332.1|HQ938331.1|HQ938330.1|HQ938329.1|HQ938328.1|HQ938327.1|HQ938326.1|HQ938325.1|HQ938324.1|HQ938323.1|HQ938322.1|HQ938321.1|HQ938320.1|HQ938319.1|HQ938318.1|HQ938317.1|HQ938316.1|HQ938315.1|HQ938313.1|HQ938312.1|HQ938311.1|HQ926128.1|HM901508.1|HM905707.1|HM906870.1|HM906823.1|HM906822.1|HM906821.1|HM906820.1|HM906819.1|HM906818.1|HM906817.1|HM906816.1|HM906815.1|HM906814.1|HM906813.1|HM906812.1|HM906811.1|HM906810.1|HM906809.1|HM906808.1|HM906807.1|HM906806.1|HM906805.1|HM906803.1|HM906802.1|HM906801.1|HM906800.1|HM906799.1|HM906798.1|HM906797.1|HM906796.1|HM906795.1|HM906794.1|HM906793.1|HM906792.1|HM906791.1|HM906790.1|HM906789.1|HM906788.1|HM906787.1|HM906786.1|HM906785.1|HM906784.1|HM906783.1|HM906782.1|HM906781.1|HM906780.1|HM906779.1|HM906778.1|HM906777.1|HM906776.1|HM906775.1|HM906774.1|HM906773.1|HM906772.1|HM906771.1|HM906770.1|HM906769.1|HM906768.1|HM906767.1|HM906766.1|HM906765.1|HM906764.1|HM906763.1|HM906762.1|HM906761.1|HM906760.1|HM906759.1|HM906758.1|HM906757.1|HM906756.1|HM906755.1|HM906754.1|HM906753.1|HM906746.1|HM906745.1|HM906744.1|HM906743.1|HM906742.1|HM906741.1|HM906740.1|HM906739.1|HM906738.1|HM906737.1|HM906736.1|HM906735.1|HM906734.1|HM906733.1|HM906732.1|HM906731.1|HM906730.1|HM906729.1|HM906728.1|HM906727.1|HM906726.1|HM906725.1|HM906724.1|HM906723.1|HM906722.1|HM906721.1|HM906720.1|HM906719.1|HM906718.1|HM906717.1|HM906716.1|HM906715.1|HM906714.1|HM906713.1|HM906712.1|HM906711.1|HM906710.1|HM906709.1|HM906708.1|HM906707.1|HM906706.1|HM906705.1|HM906704.1|HM906703.1|HM906702.1|HM906701.1|HM906700.1|HM906699.1|HM906698.1|HM906004.1|HQ577300.1|HQ577299.1|HQ577298.1|HQ577297.1|HQ577296.1|HQ577295.1|HQ577294.1|HQ577293.1|HQ577292.1|HQ577291.1|HQ577290.1|HQ577289.1|HQ577288.1|HQ577287.1|HQ577286.1|HQ577285.1|HQ577284.1|HQ577283.1|HQ577282.1|HQ577281.1|HQ577279.1|HQ577278.1|HQ577277.1|HQ577276.1|HQ577275.1|HQ577274.1|HQ577273.1|HQ561097.1|HQ561096.1|HQ561095.1|HQ561094.1|HQ561093.1|HQ561092.1|HQ561091.1|HQ561090.1|HQ561089.1|HQ561087.1|HQ561086.1|HQ561085.1|HQ561084.1|HQ561083.1|HQ561082.1|HQ561081.1|HQ561080.1|HQ561079.1|HQ561078.1|HQ561077.1|HQ561076.1|HQ561075.1|HQ561074.1|HQ561070.1|HQ561069.1|HQ561068.1|HQ561067.1|HQ561066.1|HQ561065.1|HQ561064.1|HQ561063.1|HQ561062.1|HQ561061.1|HQ561060.1|HQ561059.1|HQ561058.1|HQ561057.1|HQ561056.1|HQ561055.1|HQ561054.1|HQ561053.1|HQ561052.1|HQ561051.1|HQ561050.1|HQ561049.1|HQ561048.1|HQ561047.1|HQ561046.1|HQ561045.1|HQ561044.1|HQ561043.1|HQ561042.1|HQ561041.1|HQ561040.1|HQ561039.1|HQ561038.1|HQ561037.1|HQ561036.1|HQ561035.1|HQ561034.1|HQ561033.1|HQ561032.1|HQ561031.1|HQ561030.1|HQ561029.1|HQ561028.1|HQ561027.1|HQ561026.1|HQ561025.1|HQ561024.1|HQ561023.1|HM884224.1|HM884223.1|HM884222.1|HM884221.1|HM884220.1|HM884219.1|HM884218.1|HM884217.1|HM884216.1|HM884215.1|HM884214.1|HM884213.1|HM884212.1|HM884211.1|HM884210.1|HM884209.1|HM884208.1|HM884207.1|HM884206.1|HM884205.1|HM884204.1|HM884203.1|HM884202.1|HM884201.1|HM884200.1|HM884199.1|HM884198.1|HM884197.1|HM884196.1|HM884195.1|HM884194.1|HM884193.1|HM884192.1|HM884191.1|HM884190.1|HM884033.1|HM884032.1|HM884031.1|HM884030.1|HM884029.1|HM884028.1|HM884027.1|HM884026.1|HM884025.1|HM884024.1|HM884023.1|HM884022.1|HM884021.1|HM884020.1|HM884019.1|HM884018.1|HM884017.1|HM884016.1|HM884015.1|HM884014.1|HM884013.1|HM884012.1|HM884011.1|HM884010.1|HM884009.1|HM884008.1|HM884007.1|HM884006.1|HM884005.1|HM884004.1|HM884003.1|HM884002.1|HM884001.1|HM884000.1|HM883999.1|HM883998.1|HM883997.1|HM883996.1|HM883995.1|HM883994.1|HM883993.1|HM883992.1|HM883991.1|HM883990.1|HM883989.1|HM883988.1|HM883987.1|HM883986.1|HM883985.1|HM883984.1|HM883983.1|HM883982.1|HM883981.1|HM883980.1|HM883979.1|HM883978.1|HM883977.1|HM883976.1|HM883975.1|HM883974.1|HM883973.1|HM883972.1|HM883971.1|HM883970.1|HM883969.1|HM883968.1|HM883967.1|HM883966.1|HM883965.1|HM883964.1|HM883963.1|HM883962.1|HM883961.1|HM883960.1|HM883959.1|HM883958.1|HM883957.1|HM883956.1|HM883955.1|HM883954.1|HM883953.1|HM883952.1|HM883951.1|HM883950.1|HM883949.1|HM883948.1|HM883947.1|HM883946.1|HM883945.1|HM883944.1|HM883943.1|HM883942.1|HM883941.1|HM883940.1|HM883939.1|HM883938.1|HM883433.1|HM883432.1|HM883431.1|HM883430.1|HM883368.1|HM883343.1|HM883342.1|HM883341.1|HM909648.1|HM909647.1|HM909646.1|HM909645.1|HM909644.1|HM909643.1|HM909642.1|HM909641.1|HM909640.1|HM909639.1|HM909638.1|HM909637.1|HM909636.1|HM909635.1|HM909634.1|HM909633.1|HM909632.1|HM909631.1|HM909630.1|HM909629.1|HM909627.1|HM909626.1|HM909625.1|HM909624.1|HM909623.1|HM909622.1|HM909621.1|HM909620.1|HM909619.1|HM909618.1|HM909617.1|HM909616.1|HM909615.1|HM909614.1|HM909613.1|HM909612.1|HM909611.1|HM909610.1|HM909468.1|HM909467.1|HM909466.1|HM909465.1|HM909464.1|HM909463.1|HM909462.1|HM909461.1|HM909460.1|HM909459.1|HM909458.1|HM909457.1|HM909456.1|HM909455.1|HM909454.1|HM909453.1|HM909452.1|HM909451.1|HM909450.1|HM909449.1|HM909448.1|HM909447.1|HM909446.1|HM909445.1|HQ559094.1|HQ559093.1|HQ559092.1|HQ559091.1|HQ559090.1|HQ559089.1|HQ559088.1|HQ559087.1|HQ559086.1|HQ559085.1|HQ559084.1|HQ559083.1|HQ559082.1|HQ559081.1|HQ559080.1|HQ559079.1|HQ559078.1|HQ559077.1|HQ559076.1|HQ559075.1|HQ559074.1|HQ559073.1|HQ559072.1|HQ559071.1|HQ559070.1|HQ559069.1|HQ559068.1|HQ559067.1|HQ559066.1|HQ559065.1|HQ559064.1|HQ559063.1|HQ559062.1|HQ559061.1|HQ559060.1|HQ559059.1|HQ559058.1|HQ559057.1|HQ559056.1|HQ559055.1|HQ559054.1|HQ559053.1|HQ559052.1|HQ559051.1|HQ559050.1|HQ559049.1|HQ558320.1|HQ558319.1|HM882406.1|HM882268.1|HM882267.1|HQ569002.1|HQ569001.1|HQ569000.1|HQ568999.1|HQ568998.1|HQ568997.1|HQ568996.1|HQ568995.1|HQ568994.1|HQ568993.1|HQ568992.1|HQ568991.1|HQ568990.1|HQ568989.1|HQ568988.1|HQ568987.1|HQ568986.1|HQ568985.1|HQ568984.1|HQ568983.1|HQ568982.1|HQ568981.1|HQ568980.1|HQ568979.1|HQ568978.1|HQ568977.1|HQ568976.1|HQ568975.1|HQ568974.1|HQ568973.1|HQ568972.1|HQ568971.1|HQ568970.1|HQ568969.1|HQ568968.1|HQ568967.1|HQ568966.1|HQ568965.1|HQ568964.1|HQ568963.1|HQ568962.1|HQ568961.1|HQ568960.1|HQ568959.1|HQ568958.1|HQ568957.1|HQ568956.1|HQ568955.1|HQ568954.1|HQ568953.1|HQ568952.1|HQ568951.1|HQ568950.1|HQ568949.1|HQ568948.1|HQ568947.1|HQ568946.1|HQ568945.1|HQ568944.1|HQ568943.1|HQ568942.1|HQ568941.1|HQ568940.1|HQ568939.1|HQ568938.1|HQ568937.1|HQ568936.1|HQ568935.1|HQ568934.1|HQ568933.1|HQ568932.1|HQ568931.1|HQ568930.1|HQ568929.1|HQ568928.1|HQ568927.1|HQ568926.1|HQ568925.1|HQ568924.1|HQ568923.1|HQ568922.1|HQ568921.1|HQ568920.1|HQ568919.1|HQ568918.1|HQ568917.1|HQ568916.1|HQ568915.1|HQ568914.1|HQ568913.1|HQ568912.1|HQ568911.1|HQ568910.1|HQ568909.1|HQ568908.1|HQ568907.1|HQ568906.1|HQ568905.1|HQ568904.1|HQ568903.1|HQ568902.1|HQ568901.1|HQ568900.1|HQ568899.1|HQ568898.1|HQ568897.1|HQ568896.1|HQ568895.1|HQ568894.1|HQ568893.1|HQ568892.1|HQ568891.1|HQ568890.1|HQ568889.1|HQ568888.1|HQ568887.1|HQ568886.1|HQ568885.1|HQ568884.1|HQ568883.1|HQ568882.1|HQ568881.1|HQ568880.1|HQ568879.1|HQ568878.1|HQ568877.1|HQ568876.1|HQ568875.1|HQ568874.1|HQ568873.1|HQ568872.1|HQ568871.1|HQ568870.1|HQ568869.1|HQ568868.1|HQ568867.1|HQ568866.1|HQ568865.1|HQ568864.1|HQ568863.1|HQ568862.1|HQ568861.1|HQ568860.1|HQ568859.1|HQ568858.1|HQ568857.1|HQ568856.1|HQ568855.1|HQ568854.1|HQ568853.1|HQ568852.1|HQ568850.1|HQ568848.1|HQ568847.1|HQ568846.1|HQ568845.1|HQ568844.1|HQ568843.1|HQ568842.1|HQ568841.1|HQ568839.1|HQ568838.1|HQ568836.1|HQ568835.1|HQ568834.1|HQ568833.1|HQ568832.1|HQ568831.1|HQ568830.1|HQ568829.1|HQ568828.1|HQ568827.1|HQ568826.1|HQ568825.1|HQ568824.1|HQ568823.1|HQ568822.1|HQ568821.1|HQ568820.1|HQ568819.1|HQ568818.1|HQ568817.1|HQ568816.1|HQ568815.1|HQ568814.1|HQ568813.1|HQ568812.1|HQ568811.1|HQ568810.1|HQ568809.1|HQ568808.1|HQ568806.1|HQ568805.1|HQ568804.1|HQ568803.1|HQ568802.1|HQ568801.1|HQ568800.1|HQ568799.1|HQ568798.1|HQ568797.1|HQ568796.1|HQ568795.1|HQ568794.1|HQ568793.1|HM889260.1|HM889259.1|HM889258.1|HM889257.1|HM889055.1|HM889054.1|HM889053.1|HM888329.1|HM888328.1|HM888080.1|HM915205.1|HM915184.1|HM915182.1|HM915135.1|HM915107.1|HM907068.1|HM907058.1|HM907057.1|HM907056.1|HM907055.1|HM907054.1|HM907051.1|HM907050.1|HM907049.1|HM907046.1|HM907045.1|HM907044.1|HM907043.1|HM907042.1|HM907041.1|HM907040.1|HM907039.1|HM907038.1|HM907037.1|HM907036.1|HM907035.1|HM907034.1|HM907033.1|HM907032.1|HM907031.1|HM907030.1|HM907029.1|HM906984.1|HM906978.1|HM906977.1|HM906976.1|HM906975.1|HM906974.1|HM906973.1|HM906972.1|HM906971.1|HM906970.1|HM906969.1|HM906968.1|HM906967.1|HM906966.1|HM906965.1|HM906963.1|HM906962.1|HM906960.1|HM906959.1|HM906958.1|HM906957.1|HM906956.1|HM906955.1|HM906954.1|HM906953.1|HM906952.1|HM906951.1|HM906950.1|HM906949.1|HM906948.1|HM906947.1|HM906946.1|HM906945.1|HM906942.1|HM906941.1|HM906940.1|HM906939.1|HM900887.1|HM900886.1|HM900885.1|HM900403.1|HQ578271.1|HQ578270.1|HQ578267.1|HM893814.1|HM893813.1|HM891327.1|HQ567801.1|HQ567800.1|HQ567799.1|HQ567798.1|HQ567797.1|HQ567796.1|HQ567795.1|HQ567794.1|HQ567793.1|HQ567792.1|HQ567791.1|HQ567790.1|HQ567789.1|HQ567787.1|HQ567786.1|HQ567785.1|HQ567784.1|HQ567783.1|HQ567782.1|HQ567781.1|HQ567780.1|HQ567779.1|HQ567778.1|HQ567777.1|HQ567776.1|HQ567775.1|HQ567774.1|HQ567773.1|HQ567772.1|HQ567771.1|HQ567770.1|HQ567769.1|HQ567768.1|HQ567767.1|HQ567766.1|HQ567765.1|HQ567764.1|HQ567763.1|HQ567762.1|HQ567761.1|HQ567760.1|HQ567759.1|HQ567758.1|HQ567757.1|HQ567756.1|HQ567755.1|HQ567754.1|HQ567753.1|HQ567752.1|HQ567751.1|HQ567750.1|HQ567749.1|HQ567748.1|HQ567746.1|HQ567745.1|HQ567744.1|HQ567743.1|HQ567742.1|HQ567741.1|HQ567740.1|HQ567739.1|HQ567738.1|HQ567737.1|HQ567736.1|HQ567735.1|HQ567734.1|HQ567733.1|HQ567732.1|HQ567731.1|HQ567730.1|HQ567729.1|HQ567728.1|HQ567727.1|HQ567725.1|HQ567724.1|HQ567723.1|HQ567722.1|HQ567721.1|HQ567720.1|HQ567719.1|HQ567718.1|HQ567717.1|HQ567716.1|HQ567715.1|HQ567714.1|HQ567713.1|HQ567712.1|HQ567711.1|HQ567710.1|HQ567709.1|HQ567708.1|HQ567707.1|HQ567706.1|HQ567705.1|HQ567704.1|HQ567703.1|HQ567701.1|HQ567700.1|HQ567699.1|HQ567698.1|HQ567697.1|HQ567696.1|HQ567695.1|HQ567694.1|HQ567693.1|HQ567692.1|HQ567691.1|HQ567690.1|HQ567689.1|HQ567688.1|HQ567687.1|HQ567686.1|HQ567685.1|HQ567684.1|HQ567683.1|HQ567682.1|HQ567681.1|HQ567680.1|HQ567679.1|HQ567678.1|HQ567677.1|HQ567676.1|HQ567675.1|HQ567674.1|HQ567673.1|HQ567672.1|HQ567671.1|HQ567670.1|HQ567669.1|HQ567668.1|HQ567667.1|HQ567666.1|HQ567665.1|HQ567664.1|HQ567663.1|HQ567662.1|HQ567661.1|HQ567660.1|HQ567659.1|HQ567658.1|HQ567657.1|HQ567656.1|HQ567655.1|HQ567654.1|HQ567653.1|HQ567652.1|HQ567651.1|HQ567650.1|HQ567649.1|HQ567648.1|HQ567647.1|HQ567646.1|HQ567645.1|HQ567644.1|HQ567642.1|HQ567641.1|HQ567640.1|HQ567639.1|HQ567638.1|HQ567637.1|HQ567636.1|HQ567635.1|HQ567634.1|HQ567633.1|HQ567632.1|HQ567631.1|HQ567630.1|HQ567629.1|HQ567628.1|HQ567627.1|HQ567626.1|HQ567625.1|HQ567624.1|HQ567623.1|HQ567622.1|HQ567621.1|HQ567620.1|HQ567619.1|HQ567618.1|HQ567617.1|HQ567616.1|HQ567615.1|HQ567614.1|HQ567613.1|HQ567612.1|HQ567611.1|HQ567610.1|HQ567609.1|HQ567608.1|HQ567607.1|HQ567606.1|HQ567605.1|HQ567604.1|HQ567603.1|HQ567602.1|HQ567601.1|HQ567600.1|HQ567599.1|HQ567598.1|HQ567597.1|HQ567596.1|HQ567595.1|HQ567594.1|HQ567593.1|HQ567592.1|HQ567591.1|HQ567590.1|HQ567589.1|HQ567588.1|HQ567587.1|HQ567586.1|HQ567585.1|HQ567584.1|HQ567583.1|HQ567582.1|HQ567581.1|HQ567580.1|HQ567579.1|HQ567577.1|HQ567576.1|HQ567575.1|HQ567574.1|HQ567573.1|HQ567572.1|HQ567571.1|HQ567570.1|HQ567569.1|HQ567568.1|HQ567567.1|HQ567566.1|HQ567565.1|HQ567563.1|HQ567562.1|HQ567561.1|HQ567560.1|HQ567559.1|HQ567558.1|HQ567557.1|HQ567555.1|HQ567554.1|HQ567553.1|HQ567552.1|HQ567551.1|HQ567550.1|HQ567549.1|HQ567548.1|HQ567547.1|HQ567546.1|HQ567545.1|HQ567544.1|HQ567543.1|HQ567542.1|HQ567541.1|HQ567540.1|HQ567539.1|HQ567538.1|HQ567537.1|HQ567536.1|HQ567535.1|HQ567534.1|HQ567533.1|HQ567532.1|HQ567531.1|HQ567530.1|HQ567529.1|HQ567528.1|HQ567527.1|HQ567525.1|HQ567524.1|HQ567523.1|HQ567522.1|HQ567521.1|HQ567520.1|HQ567519.1|HQ567518.1|HQ567517.1|HQ567516.1|HQ567515.1|HQ567514.1|HQ567513.1|HQ567512.1|HQ567510.1|HQ567509.1|HQ567508.1|HQ567507.1|HQ567506.1|HQ567505.1|HQ567504.1|HQ567503.1|HQ567502.1|HQ567501.1|HQ567465.1|HQ567464.1|HQ567463.1|HQ567462.1|HQ567461.1|HQ567460.1|HQ567415.1|HQ567383.1|HQ567382.1|HQ567381.1|HQ567378.1|HQ567377.1|HQ567376.1|HQ567374.1|HQ567373.1|HQ567347.1|HQ561258.1|HQ561257.1|HQ561256.1|HQ561255.1|HQ561253.1|HQ561252.1|HQ561251.1|HQ561250.1|HQ561249.1|HQ561248.1|HQ561247.1|HQ561246.1|HQ561245.1|HQ561244.1|HQ561237.1|HQ561233.1|HQ561232.1|HQ561231.1|HQ561230.1|HQ561229.1|HQ561228.1|HQ561227.1|HQ561226.1|HQ561225.1|HQ561224.1|HQ561223.1|HQ561222.1|HQ561221.1|HQ561220.1|HQ561218.1|HQ561217.1|HQ561216.1|HQ561215.1|HQ561214.1|HQ561212.1|HQ561210.1|HQ561209.1|HQ561208.1|HQ561205.1|HQ561203.1|HQ561202.1|HQ561198.1|HQ561196.1|HQ561195.1|HQ561193.1|HQ561192.1|HQ561190.1|HQ561189.1|HQ561188.1|HQ561186.1|HQ561183.1|HQ561182.1|HQ561179.1|HQ561178.1|HQ561177.1|HQ561176.1|HQ561175.1|HQ583931.1|HQ583925.1|HQ583924.1|HQ583922.1|HQ583913.1|HQ583912.1|HQ583911.1|HQ583910.1|HQ583909.1|HQ583908.1|HQ583903.1|HQ583902.1|HQ583901.1|HQ583900.1|HQ583899.1|HQ583898.1|HQ583897.1|HQ583896.1|HQ583895.1|HQ583886.1|HQ583885.1|HQ583884.1|HQ583883.1|HQ583882.1|HQ583881.1|HQ583880.1|HQ583878.1|HQ583877.1|HQ583876.1|HQ583875.1|HQ583874.1|HQ583869.1|HQ583868.1|HQ583867.1|HQ583866.1|HQ583865.1|HQ583864.1|HQ583863.1|HQ583862.1|HQ583861.1|HQ583860.1|HQ583859.1|HQ583852.1|HQ583851.1|HQ583850.1|HQ583849.1|HQ583845.1|HQ583843.1|HQ583842.1|HQ583841.1|HQ583840.1|HQ583839.1|HQ583838.1|HQ583837.1|HQ583836.1|HQ583835.1|HQ583834.1|HQ583832.1|HQ583831.1|HQ583830.1|HQ583829.1|HQ583825.1|HQ583824.1|HQ583818.1|HQ583817.1|HQ583816.1|HQ583806.1|HQ583791.1|HQ583788.1|HQ583783.1|HQ583782.1|HQ583780.1|HQ583774.1|HQ583773.1|HQ583771.1|HQ583769.1|HQ583767.1|HQ583761.1|HQ583758.1|HQ583754.1|HQ583750.1|HQ583749.1|HQ583748.1|HQ583737.1|HQ583736.1|HQ583719.1|HQ583717.1|HQ583716.1|HQ583715.1|HQ583714.1|HQ583713.1|HQ583712.1|HQ583711.1|HQ583710.1|HQ583709.1|HQ583708.1|HQ583707.1|HQ583706.1|HQ583705.1|HQ583704.1|HQ583703.1|HQ583702.1|HQ583699.1|HQ583698.1|HQ583697.1|HQ583696.1|HQ583695.1|HQ583694.1|HQ583693.1|HQ583692.1|HQ583691.1|HQ583690.1|HQ583689.1|HQ583688.1|HQ583687.1|HQ583686.1|HQ583685.1|HQ583683.1|HQ583682.1|HQ583681.1|HQ583680.1|HQ583679.1|HQ583678.1|HQ583677.1|HQ583675.1|HQ583673.1|HQ583672.1|HQ583670.1|HQ583669.1|HQ583666.1|HQ583665.1|HQ583664.1|HQ583663.1|HQ583662.1|HQ583661.1|HQ583660.1|HQ583659.1|HQ583658.1|HQ583656.1|HQ583655.1|HQ583654.1|HQ583653.1|HQ583650.1|HQ583649.1|HQ583648.1|HQ583647.1|HQ583646.1|HQ583645.1|HQ583644.1|HQ583643.1|HQ583642.1|HQ583641.1|HQ583640.1|HQ583639.1|HQ583638.1|HQ583637.1|HQ583636.1|HQ583635.1|HQ583634.1|HQ583633.1|HQ583632.1|HQ583631.1|HQ583630.1|HQ583629.1|HQ583628.1|HQ583627.1|HQ583626.1|HQ583625.1|HQ583624.1|HQ583623.1|HQ583622.1|HQ583621.1|HQ583620.1|HQ583619.1|HQ583618.1|HQ583617.1|HQ583616.1|HQ583615.1|HQ583614.1|HQ583613.1|HQ583612.1|HQ583611.1|HQ583610.1|HQ583609.1|HQ583608.1|HQ583607.1|HQ583606.1|HQ583605.1|HQ583604.1|HQ583603.1|HQ583602.1|HQ583601.1|HQ583600.1|HQ583599.1|HQ583598.1|HQ583597.1|HQ583596.1|HQ583595.1|HQ583594.1|HQ583593.1|HQ583592.1|HQ583591.1|HQ583590.1|HQ583589.1|HQ583588.1|HQ583587.1|HQ583586.1|HQ583585.1|HQ583584.1|HQ583583.1|HQ583582.1|HQ583581.1|HQ583580.1|HQ583579.1|HQ583578.1|HQ583577.1|HQ583576.1|HQ583575.1|HQ583574.1|HQ583573.1|HQ583572.1|HQ583571.1|HQ583570.1|HQ583569.1|HQ583568.1|HQ583567.1|HQ583566.1|HQ583565.1|HQ583564.1|HQ583563.1|HQ583562.1|HQ583561.1|HQ583560.1|HQ583559.1|HQ583558.1|HQ583557.1|HQ583556.1|HQ583555.1|HQ583553.1|HQ583552.1|HQ583551.1|HQ583550.1|HQ583549.1|HQ583548.1|HQ583547.1|HQ583546.1|HQ583545.1|HQ583544.1|HQ583543.1|HQ583542.1|HQ583541.1|HQ583540.1|HQ583539.1|HQ583538.1|HQ583537.1|HQ583536.1|HQ583535.1|HQ583534.1|HQ583533.1|HQ583532.1|HQ583531.1|HQ583530.1|HQ583529.1|HQ583528.1|HQ583527.1|HQ583526.1|HQ583525.1|HQ583524.1|HQ583523.1|HQ583522.1|HQ583514.1|HQ583513.1|HQ583512.1|HQ583511.1|HQ583510.1|HQ583509.1|HQ583508.1|HQ583507.1|HQ583506.1|HQ583505.1|HQ583504.1|HQ583503.1|HQ583500.1|HQ583499.1|HQ583498.1|HQ583497.1|HQ583496.1|HQ583495.1|HQ583494.1|HQ583493.1|HQ583492.1|HQ583491.1|HQ583490.1|HQ583489.1|HQ583488.1|HQ583487.1|HQ583486.1|HQ583485.1|HQ583484.1|HQ583483.1|HQ583482.1|HQ583481.1|HQ583480.1|HQ583479.1|HQ583478.1|HQ583477.1|HQ583476.1|HQ583475.1|HQ583474.1|HQ583473.1|HQ583472.1|HQ583471.1|HQ583470.1|HQ583469.1|HQ583468.1|HQ583467.1|HQ583466.1|HQ583465.1|HQ583463.1|HQ583462.1|HQ583461.1|HQ583460.1|HQ583459.1|HQ583458.1|HQ583457.1|HQ583456.1|HQ583455.1|HQ583454.1|HQ583453.1|HQ583452.1|HQ583451.1|HQ583450.1|HQ583449.1|HQ583448.1|HQ583447.1|HQ583446.1|HQ583445.1|HQ583444.1|HQ583443.1|HQ583442.1|HQ583441.1|HQ583440.1|HQ583439.1|HQ583438.1|HQ583437.1|HQ583436.1|HQ583435.1|HQ583434.1|HQ583433.1|HQ583432.1|HQ583431.1|HQ583430.1|HQ583429.1|HQ583428.1|HQ583427.1|HQ583426.1|HQ583425.1|HQ583424.1|HQ583423.1|HQ583422.1|HQ583421.1|HQ583420.1|HQ583419.1|HQ583418.1|HQ583417.1|HQ583416.1|HQ583415.1|HQ583414.1|HQ583413.1|HQ583411.1|HQ583410.1|HQ583409.1|HQ583408.1|HQ583407.1|HQ583406.1|HQ583405.1|HQ583404.1|HQ583403.1|HQ583402.1|HQ583400.1|HQ583399.1|HQ583398.1|HQ583396.1|HQ583395.1|HQ583394.1|HQ583393.1|HQ583390.1|HQ583386.1|HQ583385.1|HQ583384.1|HQ583383.1|HQ583382.1|HQ583381.1|HQ583380.1|HQ583379.1|HQ583378.1|HQ583377.1|HQ583376.1|HQ583375.1|HQ583374.1|HQ583373.1|HQ583372.1|HQ583371.1|HQ583370.1|HQ583367.1|HQ583366.1|HQ583365.1|HQ583364.1|HQ583363.1|HQ583362.1|HQ583361.1|HQ583360.1|HQ583359.1|HQ583358.1|HQ583357.1|HQ583356.1|HQ583355.1|HQ583354.1|HQ583353.1|HQ583352.1|HQ583349.1|HQ583348.1|HQ583337.1|HQ583332.1|HQ583331.1|HQ583330.1|HQ583329.1|HQ583328.1|HQ583327.1|HQ583326.1|HQ583325.1|HQ583324.1|HQ583322.1|HQ583321.1|HQ583320.1|HQ583318.1|HQ583317.1|HQ583316.1|HQ583315.1|HQ583314.1|HQ583313.1|HQ583312.1|HQ583310.1|HQ583307.1|HQ583305.1|HQ583304.1|HQ583303.1|HQ583302.1|HQ583301.1|HQ583297.1|HQ583296.1|HQ583295.1|HQ583294.1|HQ583292.1|HQ583291.1|HQ583290.1|HQ583273.1|HQ583258.1|HQ583257.1|HQ583254.1|HQ583241.1|HQ583232.1|HQ583230.1|HQ583229.1|HQ583228.1|HQ583227.1|HQ583226.1|HQ583225.1|HQ583224.1|HQ583223.1|HQ583222.1|HQ583221.1|HQ583220.1|HQ583219.1|HQ583218.1|HQ583217.1|HQ583216.1|HQ583214.1|HQ583213.1|HQ583212.1|HQ583211.1|HQ583210.1|HQ583209.1|HQ583208.1|HQ583207.1|HQ583206.1|HQ583205.1|HQ583204.1|HQ583203.1|HQ583202.1|HQ583200.1|HQ583199.1|HQ583198.1|HQ583197.1|HQ583196.1|HQ583195.1|HQ583194.1|HQ583193.1|HQ583192.1|HQ583191.1|HQ583190.1|HQ583189.1|HQ583188.1|HQ583187.1|HQ583186.1|HQ583185.1|HQ583184.1|HQ583183.1|HQ583181.1|HQ583180.1|HQ583179.1|HQ583177.1|HQ583176.1|HQ583175.1|HQ583174.1|HQ583173.1|HQ583172.1|HQ583171.1|HQ583170.1|HQ583169.1|HQ583168.1|HQ583167.1|HQ583166.1|HQ583165.1|HQ583164.1|HQ583163.1|HQ583162.1|HQ583161.1|HQ583160.1|HQ583159.1|HQ583157.1|HQ583155.1|HQ583154.1|HQ583153.1|HQ583152.1|HQ583151.1|HQ583150.1|HQ583147.1|HQ583146.1|HQ583144.1|HQ583143.1|HQ583142.1|HQ581671.1|HQ581589.1|HQ581588.1|HQ581587.1|HQ581586.1|HQ581585.1|HQ581584.1|HQ581583.1|HQ581582.1|HQ581581.1|HQ581580.1|HQ581579.1|HQ581578.1|HQ559835.1|HQ559834.1|HQ559833.1|HQ559832.1|HQ559831.1|HQ559830.1|HQ559829.1|HQ559828.1|HQ559827.1|HQ559825.1|HQ559824.1|HQ559823.1|HQ559822.1|HQ559821.1|HQ559820.1|HQ559819.1|HQ559818.1|HQ559817.1|HQ559816.1|HQ559815.1|HQ559814.1|HQ559813.1|HQ559812.1|HQ559811.1|HQ566692.1|HQ566691.1|HQ566690.1|HQ566689.1|HQ566688.1|HQ566687.1|HQ566686.1|HQ566685.1|HQ566684.1|HQ566683.1|HQ566682.1|HQ566681.1|HQ566680.1|HQ566679.1|HQ566678.1|HQ566677.1|HQ566676.1|HQ566675.1|HQ566674.1|HQ566673.1|HQ566672.1|HQ566671.1|HQ566670.1|HQ566669.1|HQ566668.1|HQ566667.1|HQ566666.1|HQ566665.1|HQ566664.1|HQ566663.1|HQ566662.1|HQ566661.1|HQ566660.1|HQ566659.1|HQ566658.1|HQ566657.1|HQ566656.1|HQ566655.1|HQ566654.1|HQ566653.1|HQ566652.1|HQ564551.1|HQ564550.1|HQ552914.1|HQ552913.1|HQ552912.1|HQ552911.1|HQ552910.1|HQ552909.1|HQ552908.1|HQ552907.1|HQ552906.1|HQ552905.1|HQ552904.1|HQ552903.1|HQ552902.1|HQ552901.1|HQ552900.1|HQ552899.1|HQ552898.1|HQ552897.1|HQ552896.1|HQ552895.1|HQ552894.1|HQ552892.1|HQ552891.1|HQ552890.1|HQ552889.1|HQ552888.1|HQ552887.1|HQ552886.1|HQ552885.1|HQ552884.1|HQ552883.1|HQ552882.1|HQ552880.1|HQ552879.1|HQ552878.1|HQ552877.1|HQ552876.1|HQ552875.1|HQ552874.1|HQ552873.1|HQ552872.1|HQ552871.1|HQ552869.1|HQ552868.1|HQ552867.1|HQ552866.1|HQ552865.1|HQ552864.1|HQ552863.1|HQ552862.1|HQ552861.1|HQ552860.1|HQ552859.1|HQ552858.1|HQ552857.1|HQ552856.1|HQ552855.1|HQ552854.1|HQ552853.1|HQ552852.1|HQ552851.1|HQ552850.1|HQ552849.1|HQ552848.1|HQ552847.1|HQ552846.1|HQ552845.1|HQ552844.1|HQ552843.1|HQ552842.1|HQ552841.1|HQ552840.1|HQ552839.1|HQ552838.1|HQ552837.1|HQ552836.1|HQ552835.1|HQ552834.1|HQ552833.1|HQ552832.1|HQ552830.1|HQ552829.1|HQ552828.1|HQ552826.1|HQ552825.1|HQ552824.1|HQ552745.1|HQ552744.1|HQ552743.1|HQ552742.1|HQ552741.1|HQ552740.1|HQ552739.1|HQ552738.1|HQ552737.1|HQ552736.1|HQ552735.1|HQ552734.1|HQ552733.1|HQ552732.1|HQ552731.1|HQ552730.1|HQ552729.1|HQ552728.1|HQ552727.1|HQ552726.1|HQ552725.1|HQ552724.1|HQ552723.1|HQ552721.1|HQ552718.1|HQ552717.1|HQ552716.1|HQ552715.1|HQ552713.1|HQ552712.1|HQ552711.1|HQ552710.1|HQ549579.1|HQ549578.1|HQ549577.1|HQ549576.1|HQ548200.1|HQ548199.1|HQ548198.1|HQ548195.1|HQ548186.1|HQ583141.1|HQ583140.1|HQ583139.1|HQ583138.1|HQ583137.1|HQ583136.1|HQ583135.1|HQ583134.1|HQ583133.1|HQ583132.1|HQ583131.1|HQ583130.1|HQ583129.1|HQ583128.1|HQ583127.1|HQ583126.1|HQ583125.1|HQ583124.1|HQ583123.1|HQ583122.1|HQ583121.1|HQ583120.1|HQ583119.1|HQ583118.1|HQ583117.1|HQ583116.1|HQ583115.1|HQ583114.1|HQ583113.1|HQ583112.1|HQ583111.1|HQ583110.1|HQ583109.1|HQ583108.1|HQ583107.1|HQ583106.1|HQ583105.1|HQ583104.1|HQ583103.1|HQ583102.1|HQ583101.1|HQ583100.1|HQ583099.1|HQ583098.1|HQ583097.1|HQ583096.1|HQ583095.1|HQ583094.1|HQ583093.1|HQ583092.1|HQ583091.1|HQ583090.1|HQ583089.1|HQ583088.1|HQ583087.1|HQ583086.1|HQ583085.1|HQ583084.1|HQ583083.1|HQ583082.1|HQ583081.1|HQ583080.1|HQ583079.1|HQ583078.1|HQ583077.1|HQ583076.1|HQ583075.1|HQ583074.1|HQ583073.1|HQ583072.1|HQ583071.1|HQ583070.1|HQ583069.1|HQ583068.1|HQ583067.1|HQ583066.1|HQ583065.1|HQ583064.1|HQ583063.1|HQ583062.1|HQ583061.1|HQ583060.1|HQ583059.1|HQ583058.1|HQ583057.1|HQ583056.1|HQ583055.1|HQ583054.1|HQ583053.1|HQ583052.1|HQ583051.1|HQ583050.1|HQ583049.1|HQ583048.1|HQ583047.1|HQ583046.1|HQ583045.1|HQ583044.1|HQ583043.1|HQ583042.1|HQ583041.1|HQ583040.1|HQ583039.1|HQ583038.1|HQ583037.1|HQ583036.1|HQ583035.1|HQ583034.1|HQ583033.1|HQ583032.1|HQ583031.1|HQ583030.1|HQ583029.1|HQ583028.1|HQ583027.1|HQ583026.1|HQ583025.1|HQ583024.1|HQ583023.1|HQ583022.1|HQ583021.1|HQ583020.1|HQ583019.1|HQ583018.1|HQ583017.1|HQ583016.1|HQ583015.1|HQ583014.1|HQ583013.1|HQ583012.1|HQ583011.1|HQ583010.1|HQ583009.1|HQ583008.1|HQ583007.1|HQ583006.1|HQ583005.1|HQ583004.1|HQ583003.1|HQ583002.1|HQ583001.1|HQ583000.1|HQ582999.1|HQ582998.1|HQ582997.1|HQ582996.1|HQ582995.1|HQ582994.1|HQ582993.1|HQ582992.1|HQ582991.1|HQ582990.1|HQ582989.1|HQ582988.1|HQ582987.1|HQ582986.1|HQ582985.1|HQ582984.1|HQ582983.1|HQ582982.1|HQ582981.1|HQ582980.1|HQ582979.1|HQ582978.1|HQ582977.1|HQ582976.1|HQ582975.1|HQ582974.1|HQ582973.1|HQ582972.1|HQ582971.1|HQ582970.1|HQ582969.1|HQ582968.1|HQ582967.1|HQ582966.1|HQ582965.1|HQ582964.1|HQ582963.1|HQ582962.1|HQ582961.1|HQ582960.1|HQ582959.1|HQ582958.1|HQ582957.1|HQ582956.1|HQ582955.1|HQ582954.1|HQ582953.1|HQ582952.1|HQ582951.1|HQ582950.1|HQ582949.1|HQ582948.1|HQ582947.1|HQ582946.1|HQ582945.1|HQ582944.1|HQ582943.1|HQ582942.1|HQ582941.1|HQ582940.1|HQ582939.1|HQ582938.1|HQ582937.1|HQ582936.1|HQ582935.1|HQ582934.1|HQ582933.1|HQ582932.1|HQ582931.1|HQ582930.1|HQ582929.1|HQ582928.1|HQ582927.1|HQ582926.1|HQ582925.1|HQ582924.1|HQ582923.1|HQ582922.1|HQ582921.1|HQ582920.1|HQ582919.1|HQ582918.1|HQ582917.1|HQ582916.1|HQ582915.1|HQ582914.1|HQ582913.1|HQ582912.1|HQ582911.1|HQ582910.1|HQ582909.1|HQ582908.1|HQ582907.1|HQ582906.1|HQ582905.1|HQ582904.1|HQ582903.1|HQ582902.1|HQ582901.1|HQ582900.1|HQ582899.1|HQ582898.1|HQ582897.1|HQ582896.1|HQ582895.1|HQ582894.1|HQ582893.1|HQ582892.1|HQ582891.1|HQ582890.1|HQ582889.1|HQ582888.1|HQ582887.1|HQ582886.1|HQ582885.1|HQ582884.1|HQ582883.1|HQ582882.1|HQ582881.1|HQ582880.1|HQ582879.1|HQ582878.1|HQ582877.1|HQ582876.1|HQ582875.1|HQ582874.1|HQ582873.1|HQ582872.1|HQ582871.1|HQ582870.1|HQ582869.1|HQ582868.1|HQ582867.1|HQ582866.1|HQ582864.1|HQ582863.1|HQ582862.1|HQ582861.1|HQ582860.1|HQ582859.1|HQ582858.1|HQ582857.1|HQ582856.1|HQ582855.1|HQ582854.1|HQ582853.1|HQ582852.1|HQ582851.1|HQ582850.1|HQ582849.1|HQ582848.1|HQ582847.1|HQ582846.1|HQ582845.1|HQ582844.1|HQ582843.1|HQ582842.1|HQ582841.1|HQ582840.1|HQ582839.1|HQ582838.1|HQ582837.1|HQ582836.1|HQ582835.1|HQ582834.1|HQ582833.1|HQ582832.1|HQ582831.1|HQ582830.1|HQ582829.1|HQ582828.1|HQ582827.1|HQ582826.1|HQ582825.1|HQ582824.1|HQ582823.1|HQ582822.1|HQ582821.1|HQ582820.1|HQ582819.1|HQ582818.1|HQ582817.1|HQ582816.1|HQ582815.1|HQ582814.1|HQ582813.1|HQ582812.1|HQ582811.1|HQ582810.1|HQ582809.1|HQ582808.1|HQ582807.1|HQ582806.1|HQ582805.1|HQ582804.1|HQ582803.1|HQ582802.1|HQ582801.1|HQ582800.1|HQ582799.1|HQ582798.1|HQ582797.1|HQ582796.1|HQ582795.1|HQ582794.1|HQ582793.1|HQ582792.1|HQ582791.1|HQ582790.1|HQ582789.1|HQ582788.1|HQ582787.1|HQ582786.1|HQ582785.1|HQ582784.1|HQ582783.1|HQ582782.1|HQ582781.1|HQ582780.1|HQ582779.1|HQ582778.1|HQ582777.1|HQ582776.1|HQ582775.1|HQ582774.1|HQ582773.1|HQ582772.1|HQ582771.1|HQ582770.1|HQ582769.1|HQ582768.1|HQ582767.1|HQ582766.1|HQ582765.1|HQ582764.1|HQ582763.1|HQ582762.1|HQ582761.1|HQ582760.1|HQ582759.1|HQ582758.1|HQ582757.1|HQ582756.1|HQ582755.1|HQ582754.1|HQ582753.1|HQ582752.1|HQ582751.1|HQ582750.1|HQ582749.1|HQ582748.1|HQ582747.1|HQ582746.1|HQ582745.1|HQ582744.1|HQ582743.1|HQ582742.1|HQ582741.1|HQ582740.1|HQ582739.1|HQ582738.1|HQ582733.1|HQ582732.1|HQ582731.1|HQ582730.1|HQ582729.1|HQ582728.1|HQ582727.1|HQ582726.1|HQ582725.1|HQ582724.1|HQ582723.1|HQ582722.1|HQ582721.1|HQ582720.1|HQ582719.1|HQ582718.1|HQ582717.1|HQ582716.1|HQ582715.1|HQ582714.1|HQ582713.1|HQ582712.1|HQ582711.1|HQ582710.1|HQ582709.1|HQ582708.1|HQ582707.1|HQ582706.1|HQ582705.1|HQ582704.1|HQ582703.1|HQ582702.1|HQ582701.1|HQ582700.1|HQ582699.1|HQ582698.1|HQ582697.1|HQ582696.1|HQ582695.1|HQ582694.1|HQ582693.1|HQ582692.1|HQ582691.1|HQ582690.1|HQ582689.1|HQ582688.1|HQ582687.1|HQ582686.1|HQ582685.1|HQ582684.1|HQ582683.1|HQ582682.1|HQ582681.1|HQ582680.1|HQ582679.1|HQ582678.1|HQ582677.1|HQ582676.1|HQ582675.1|HQ582674.1|HQ582673.1|HQ582672.1|HQ582671.1|HQ582670.1|HQ582669.1|HQ582668.1|HQ582667.1|HQ582666.1|HQ582665.1|HQ582664.1|HQ582663.1|HQ582662.1|HQ582661.1|HQ582660.1|HQ582659.1|HQ582658.1|HQ582657.1|HQ582656.1|HQ582655.1|HQ582654.1|HQ582653.1|HQ582652.1|HQ582651.1|HQ582649.1|HQ582648.1|HQ582647.1|HQ582646.1|HQ582645.1|HQ582644.1|HQ582643.1|HQ582642.1|HQ582641.1|HQ582640.1|HQ582638.1|HQ582637.1|HQ582636.1|HQ582635.1|HQ582634.1|HQ582632.1|HQ582631.1|HQ582630.1|HQ582629.1|HQ582628.1|HQ582627.1|HQ582626.1|HQ582625.1|HQ582624.1|HQ582620.1|HQ582618.1|HQ582617.1|HQ582616.1|HQ582615.1|HQ582614.1|HQ582613.1|HQ582612.1|HQ582611.1|HQ582608.1|HQ582607.1|HQ582606.1|HQ582605.1|HQ582604.1|HQ582603.1|HQ582602.1|HQ582601.1|HQ582600.1|HQ582599.1|HQ582598.1|HQ582597.1|HQ582594.1|HQ582593.1|HQ582592.1|HQ582591.1|HQ582590.1|HQ582589.1|HQ582588.1|HQ582587.1|HQ582586.1|HQ582585.1|HQ582584.1|HQ582583.1|HQ582582.1|HQ582581.1|HQ582580.1|HQ582579.1|HQ582578.1|HQ582577.1|HQ582576.1|HQ582575.1|HQ582574.1|HQ582573.1|HQ582572.1|HQ582571.1|HQ582570.1|HQ582569.1|HQ582568.1|HQ582567.1|HQ582565.1|HQ582564.1|HQ582563.1|HQ582562.1|HQ582561.1|HQ582560.1|HQ582559.1|HQ582558.1|HQ582557.1|HQ582556.1|HQ582555.1|HQ582554.1|HQ582553.1|HQ582552.1|HQ582551.1|HQ582550.1|HQ582549.1|HQ582548.1|HQ582547.1|HQ582546.1|HQ582544.1|HQ582543.1|HQ582542.1|HQ582541.1|HQ582540.1|HQ582539.1|HQ582538.1|HQ582537.1|HQ582536.1|HQ582535.1|HQ582534.1|HQ582533.1|HQ582532.1|HQ582531.1|HQ582530.1|HQ582529.1|HQ582528.1|HQ582527.1|HQ582526.1|HQ582525.1|HQ582524.1|HQ582523.1|HQ582522.1|HQ582521.1|HQ582520.1|HQ582519.1|HQ582518.1|HQ582517.1|HQ582516.1|HQ582515.1|HQ582514.1|HQ582513.1|HQ582512.1|HQ582511.1|HQ582510.1|HQ582509.1|HQ582508.1|HQ582507.1|HQ582506.1|HQ582505.1|HQ582504.1|HQ582503.1|HQ582502.1|HQ582501.1|HQ582500.1|HQ582499.1|HQ582498.1|HQ582497.1|HQ582496.1|HQ582495.1|HQ582494.1|HQ582493.1|HQ582492.1|HQ582491.1|HQ582490.1|HQ582489.1|HQ582488.1|HQ582487.1|HQ582486.1|HQ582485.1|HQ582484.1|HQ582483.1|HQ582482.1|HQ582481.1|HQ582480.1|HQ582479.1|HQ582478.1|HQ582477.1|HQ582476.1|HQ582475.1|HQ582474.1|HQ582473.1|HQ582472.1|HQ582471.1|HQ582470.1|HQ582469.1|HQ582468.1|HQ582467.1|HQ582466.1|HQ582465.1|HQ582464.1|HQ582462.1|HQ582461.1|HQ582460.1|HQ582458.1|HQ582457.1|HQ582456.1|HQ582455.1|HQ582454.1|HQ582453.1|HQ582452.1|HQ582451.1|HQ582450.1|HQ582449.1|HQ582448.1|HQ582447.1|HQ582446.1|HQ582445.1|HQ582444.1|HQ582443.1|HQ582442.1|HQ582441.1|HQ582234.1|HQ582233.1|HQ582232.1|HQ582231.1|HQ582230.1|HQ582229.1|HQ582228.1|HQ582227.1|HQ582226.1|HQ582225.1|HQ582224.1|HQ582223.1|HQ582222.1|HQ582208.1|HQ582193.1|HQ582192.1|HQ582190.1|HQ582189.1|HQ582188.1|HQ582187.1|HQ582181.1|HQ572895.1|HQ572894.1|HQ572892.1|HQ572890.1|HQ572889.1|HQ572888.1|HQ572885.1|HQ572884.1|HQ572883.1|HQ572881.1|HQ572880.1|HQ572879.1|HQ572878.1|HQ572877.1|HQ572876.1|HQ572875.1|HQ572874.1|HQ572873.1|HQ572871.1|HQ572869.1|HQ572866.1|HQ572865.1|HQ572863.1|HQ572862.1|HQ572861.1|HQ572859.1|HQ572858.1|HQ572857.1|HQ572856.1|HQ572855.1|HQ572852.1|HQ572851.1|HQ572849.1|HQ572848.1|HQ572847.1|HQ572846.1|HQ572845.1|HQ572844.1|HQ572842.1|HQ572841.1|HQ572840.1|HQ572839.1|HQ572838.1|HQ572837.1|HQ572835.1|HQ572834.1|HQ572833.1|HQ572830.1|HQ572828.1|HQ572826.1|HQ572825.1|HQ572824.1|HQ572822.1|HQ572821.1|HQ572820.1|HQ572819.1|HQ572818.1|HQ572817.1|HQ572816.1|HQ572815.1|HQ572814.1|HQ572813.1|HQ572811.1|HQ572810.1|HQ572808.1|HQ572805.1|HQ572803.1|HQ572802.1|HQ572801.1|HQ572800.1|HQ572799.1|HQ572798.1|HQ572797.1|HQ572796.1|HQ572795.1|HQ572794.1|HQ572793.1|HQ572792.1|HQ572790.1|HQ572789.1|HQ572788.1|HQ572787.1|HQ572786.1|HQ572785.1|HQ572784.1|HQ572783.1|HQ572780.1|HQ572779.1|HQ572778.1|HQ572773.1|HQ572772.1|HQ572771.1|HQ572770.1|HQ572766.1|HQ572765.1|HQ572764.1|HQ572763.1|HQ572762.1|HQ572761.1|HQ572760.1|HQ572759.1|HQ572756.1|HQ572755.1|HQ572754.1|HQ572753.1|HQ572752.1|HQ572751.1|HQ572750.1|HQ572749.1|HQ572747.1|HQ572745.1|HQ572744.1|HQ572743.1|HQ572742.1|HQ572740.1|HQ572739.1|HQ572737.1|HQ572736.1|HQ572735.1|HQ572734.1|HQ572733.1|HQ572731.1|HQ572730.1|HQ572729.1|HQ572728.1|HQ572727.1|HQ572726.1|HQ572720.1|HQ571199.1|HQ571186.1|HQ569981.1|HQ569976.1|HQ569972.1|HQ569948.1|HQ569942.1|HQ569941.1|HQ569928.1|HQ569925.1|HM914899.1|HM914898.1|HM914897.1|HM914896.1|HM914895.1|HM914894.1|HM914892.1|HM914890.1|HM914889.1|HM914888.1|HM914887.1|HM914886.1|HM914885.1|HM914884.1|HM914883.1|HM914882.1|HM914881.1|HM914880.1|HM914879.1|HM914878.1|HM914877.1|HM914875.1|HM914874.1|HM914871.1|HM914870.1|HM914869.1|HM914868.1|HM914867.1|HM914866.1|HM914865.1|HM914863.1|HM914862.1|HM914861.1|HM914860.1|HM914859.1|HM914858.1|HM914857.1|HM914856.1|HM914855.1|HM914854.1|HM914853.1|HM914852.1|HM914851.1|HM914850.1|HM914848.1|HM914847.1|HM914846.1|HM914845.1|HM914844.1|HM914843.1|HM914842.1|HM914839.1|HM914838.1|HM914837.1|HM914836.1|HM914835.1|HM914834.1|HM914833.1|HM914832.1|HM914831.1|HM914830.1|HM914829.1|HM914828.1|HM914827.1|HM914826.1|HM914825.1|HM914824.1|HM914823.1|HM914822.1|HM914821.1|HM914820.1|HM914819.1|HM914818.1|HM914817.1|HM914816.1|HM914815.1|HM914814.1|HM914813.1|HM914812.1|HM914655.1|HM914654.1|HM914653.1|HM914651.1|HM914650.1|HM914649.1|HM914648.1|HM914647.1|HM914646.1|HM914645.1|HM914644.1|HM914642.1|HM914635.1|HM914634.1|HM914633.1|HM914632.1|HM914631.1|HM914608.1|HM914607.1|HM914606.1|HM914605.1|HM914604.1|HM914603.1|HM914602.1|HM914601.1|HM914600.1|HM914599.1|HM861870.1|HM859956.1|HM859941.1|HM859940.1|HM859939.1|HM859938.1|HM859937.1|HM859936.1|HM859935.1|HM859934.1|HM859933.1|HM859932.1|HM859931.1|HM859929.1|HM859928.1|HM859927.1|HM859926.1|HM859925.1|HM859923.1|HM859922.1|HM859921.1|HM859920.1|HM859919.1|HM859918.1|HM859917.1|HM859916.1|HM859915.1|HM859914.1|HM859913.1|HM859912.1|HM881076.1|HM881075.1|GU682263.1|GU682262.1|HM398427.1|HM398426.1|HM398425.1|HM398424.1|HM398423.1|HM398422.1|HM398421.1|HM398420.1|HM398419.1|HM398418.1|HM398417.1|HM398416.1|HM398415.1|HM398414.1|HM398413.1|HM398412.1|HM398411.1|HM398410.1|HM398409.1|HM398408.1|HM398407.1|HM398406.1|HM398405.1|HM398404.1|HM398403.1|HM398402.1|HM398401.1|HM398400.1|HM398399.1|HM398398.1|HM398397.1|HM398396.1|HM398395.1|HM398394.1|HM398393.1|HM398392.1|HM398391.1|HM398390.1|HM398389.1|HM398388.1|HM398387.1|HM398386.1|HM398385.1|HM398384.1|HM398383.1|HM398382.1|HM398381.1|HM398380.1|HM398379.1|HM398378.1|HM398377.1|HM398376.1|HM398375.1|HM398374.1|HM398373.1|HM398372.1|HM398371.1|HM398370.1|HM398369.1|HM398368.1|HM398367.1|HM398366.1|HM398365.1|HM398364.1|HM398363.1|HM398362.1|HM398361.1|HM398360.1|HM398359.1|HM398358.1|HM398357.1|HM398356.1|HM398355.1|HM398354.1|HM398353.1|HM398352.1|HM398351.1|HM398350.1|HM398349.1|HM398348.1|HM398347.1|HM398346.1|HM398345.1|HM398343.1|HM398342.1|HM398341.1|HM398340.1|HM398339.1|HM398338.1|HM398337.1|HM398218.1|HM430359.1|HM430358.1|HM430357.1|HM430356.1|HM430352.1|HM430350.1|HM430349.1|HM430347.1|HM430346.1|HM430343.1|HM430342.1|HM430341.1|HM430338.1|HM430337.1|HM430330.1|HM430329.1|HM430328.1|HM430325.1|HM430212.1|HM430210.1|HM430209.1|HM430208.1|HM430207.1|HM430206.1|HM430205.1|HM430204.1|HM430203.1|HM430202.1|HM430201.1|HM430200.1|HM430198.1|HM433569.1|HM433568.1|HM433567.1|HM433566.1|HM433565.1|HM433564.1|HM433563.1|HM433562.1|HM433561.1|HM433560.1|HM433559.1|HM433558.1|HM433557.1|HM433556.1|HM433555.1|HM433554.1|HM433553.1|HM433552.1|HM433551.1|HM433550.1|HM433549.1|HM433548.1|HM433547.1|HM433546.1|HM433545.1|HM433544.1|HM433543.1|HM433542.1|HM433541.1|HM433540.1|HM433539.1|HM433538.1|HM433537.1|HM433536.1|HM433535.1|HM433534.1|HM433533.1|HM433532.1|HM433531.1|HM433530.1|HM433529.1|HM433528.1|HM433527.1|HM433526.1|HM433525.1|HM433524.1|HM433523.1|HM433522.1|HM433521.1|HM433520.1|HM433519.1|HM433518.1|HM433517.1|HM433516.1|HM433515.1|HM433514.1|HM433513.1|HM433512.1|HM433511.1|HM433510.1|HM433509.1|HM433508.1|HM433507.1|HM433506.1|HM433505.1|HM433504.1|HM433503.1|HM433502.1|HM433501.1|HM433500.1|HM433499.1|HM433498.1|HM433497.1|HM433496.1|HM433495.1|HM433494.1|HM433493.1|HM433492.1|HM433491.1|HM433490.1|HM433489.1|HM433488.1|HM433487.1|HM433486.1|HM433485.1|HM433484.1|HM433483.1|HM433482.1|HM433481.1|HM433480.1|HM433479.1|HM433478.1|HM433477.1|HM433476.1|HM433475.1|HM433474.1|HM433473.1|HM433472.1|HM433471.1|HM433470.1|HM433469.1|HM433468.1|HM433467.1|HM433466.1|HM433465.1|HM433464.1|HM433463.1|HM433462.1|HM433461.1|HM433460.1|HM433459.1|HM433458.1|HM433457.1|HM433456.1|HM433455.1|HM433454.1|HM433453.1|HM433452.1|HM433451.1|HM433450.1|HM433449.1|HM433448.1|HM433447.1|HM433446.1|HM433445.1|HM433444.1|HM433443.1|HM433442.1|HM433441.1|HM433440.1|HM433439.1|HM433438.1|HM433437.1|HM433436.1|HM433435.1|HM433434.1|HM433433.1|HM433432.1|HM433431.1|HM433430.1|HM433429.1|HM433428.1|HM433427.1|HM433426.1|HM433425.1|HM433424.1|HM433423.1|HM433422.1|HM433421.1|HM433420.1|HM433419.1|HM433418.1|HM433417.1|HM433416.1|HM433415.1|HM433414.1|HM433413.1|HM433412.1|HM433411.1|HM433410.1|HM433409.1|HM433408.1|HM433407.1|HM433406.1|HM433405.1|HM433404.1|HM433403.1|HM433402.1|HM433401.1|HM433400.1|HM433399.1|HM433398.1|HM433397.1|HM433396.1|HM433395.1|HM433394.1|HM433393.1|HM433392.1|HM433391.1|HM433390.1|HM433389.1|HM433388.1|HM433387.1|HM433386.1|HM433384.1|HM433383.1|HM433382.1|HM433381.1|HM433380.1|HM433379.1|HM433378.1|HM433377.1|HM433376.1|HM433375.1|HM433374.1|HM433373.1|HM433372.1|HM433371.1|HM433370.1|HM433369.1|HM433368.1|HM433367.1|HM433366.1|HM433365.1|HM433364.1|HM433363.1|HM433362.1|HM433361.1|HM433360.1|HM433359.1|HM433358.1|HM433357.1|HM433356.1|HM433355.1|HM433354.1|HM433353.1|HM433352.1|HM433351.1|HM433350.1|HM433349.1|HM433348.1|HM433347.1|HM433346.1|HM433345.1|HM433344.1|HM433343.1|HM433342.1|HM433341.1|HM433340.1|HM433339.1|HM433338.1|HM433337.1|HM433336.1|HM433335.1|HM433334.1|HM433333.1|HM433332.1|HM433331.1|HM433330.1|HM433329.1|HM433328.1|HM433327.1|HM433326.1|HM433325.1|HM433324.1|HM433323.1|HM433322.1|HM433321.1|HM433320.1|HM433319.1|HM433318.1|HM433317.1|HM433316.1|HM433315.1|HM433314.1|HM433313.1|HM433312.1|HM433311.1|HM433310.1|HM433309.1|HM433308.1|HM433307.1|HM433306.1|HM433305.1|HM433304.1|HM433303.1|HM433302.1|HM433301.1|HM433300.1|HM433296.1|HM433294.1|HM433292.1|HM433291.1|HM433290.1|HM433289.1|HM433288.1|HM433287.1|HM433286.1|HM433285.1|HM433284.1|HM433283.1|HM433282.1|HM433281.1|HM433280.1|HM433279.1|HM433278.1|HM433277.1|HM433276.1|HM433275.1|HM433274.1|HM433273.1|HM433272.1|HM433271.1|HM433270.1|HM433269.1|HM433268.1|HM433267.1|HM433266.1|HM433265.1|HM433264.1|HM433263.1|HM433262.1|HM433261.1|HM433260.1|HM433259.1|HM433258.1|HM433257.1|HM433256.1|HM433255.1|HM433254.1|HM433253.1|HM433252.1|HM433251.1|HM433250.1|HM433249.1|HM433248.1|HM433247.1|HM433246.1|HM433245.1|HM433244.1|HM433243.1|HM433242.1|HM433241.1|HM433240.1|HM433239.1|HM433238.1|HM433237.1|HM433236.1|HM433235.1|HM433234.1|HM433233.1|HM433232.1|HM433231.1|HM433230.1|HM433229.1|HM433228.1|HM433227.1|HM433226.1|HM433225.1|HM433224.1|HM433223.1|HM433222.1|HM433221.1|HM433220.1|HM433219.1|HM433218.1|HM433217.1|HM433216.1|HM433215.1|HM433214.1|HM433213.1|HM433206.1|HM433204.1|HM433203.1|HM433202.1|HM433201.1|HM433200.1|HM433199.1|HM433198.1|HM433197.1|HM433196.1|HM433195.1|HM433194.1|HM433193.1|HM433192.1|HM433191.1|HM433190.1|HM433189.1|HM433188.1|HM433187.1|HM433186.1|HM433185.1|HM433184.1|HM433183.1|HM433182.1|HM433181.1|HM433180.1|HM433179.1|HM433178.1|HM433177.1|HM433176.1|HM433175.1|HM433174.1|HM433173.1|HM433172.1|HM433171.1|HM433170.1|HM433169.1|HM433168.1|HM433167.1|HM433166.1|HM433165.1|HM433164.1|HM433163.1|HM433162.1|HM433161.1|HM433160.1|HM433159.1|HM433158.1|HM433157.1|HM433156.1|HM433155.1|HM433154.1|HM433153.1|HM433152.1|HM433151.1|HM433150.1|HM433149.1|HM433148.1|HM433147.1|HM433146.1|HM433145.1|HM433144.1|HM433143.1|HM433142.1|HM433141.1|HM433140.1|HM433139.1|HM433138.1|HM433137.1|HM433136.1|HM433135.1|HM433134.1|HM433133.1|HM433132.1|HM433131.1|HM433130.1|HM433129.1|HM433128.1|HM433127.1|HM433126.1|HM433125.1|HM433124.1|HM433123.1|HM433122.1|HM433121.1|HM433120.1|HM433119.1|HM433118.1|HM433117.1|HM433116.1|HM433115.1|HM433114.1|HM433113.1|HM433112.1|HM433111.1|HM433110.1|HM433109.1|HM433108.1|HM433107.1|HM433106.1|HM433105.1|HM433104.1|HM433103.1|HM433102.1|HM433101.1|HM433100.1|HM433099.1|HM433098.1|HM433097.1|HM433096.1|HM433095.1|HM433094.1|HM433093.1|HM433092.1|HM433091.1|HM433090.1|HM433089.1|HM433088.1|HM433087.1|HM433086.1|HM433085.1|HM433084.1|HM433083.1|HM433082.1|HM433081.1|HM433080.1|HM433079.1|HM433078.1|HM433077.1|HM433076.1|HM433075.1|HM433074.1|HM433073.1|HM433072.1|HM433071.1|HM433070.1|HM433069.1|HM433068.1|HM433065.1|HM433064.1|HM433063.1|HM433062.1|HM433061.1|HM433060.1|HM433059.1|HM433058.1|HM433057.1|HM433056.1|HM433055.1|HM433054.1|HM433053.1|HM433052.1|HM433051.1|HM433050.1|HM433049.1|HM433048.1|HM433047.1|HM433046.1|HM433045.1|HM433044.1|HM433043.1|HM433042.1|HM433041.1|HM433040.1|HM433039.1|HM433038.1|HM433037.1|HM433036.1|HM433035.1|HM433034.1|HM433033.1|HM433032.1|HM433031.1|HM433030.1|HM433029.1|HM433028.1|HM433027.1|HM433026.1|HM433025.1|HM433024.1|HM433023.1|HM433022.1|HM433021.1|HM433020.1|HM433019.1|HM433018.1|HM433957.1|HM433956.1|HM433954.1|HM433953.1|HM433952.1|HM433951.1|HM433950.1|HM433949.1|HM433948.1|HM433947.1|HM433946.1|HM433945.1|HM433942.1|HM433941.1|HM433940.1|HM433938.1|HM433937.1|HM433936.1|HM433935.1|HM433934.1|HM433933.1|HM433932.1|HM433931.1|HM433930.1|HM433929.1|HM433928.1|HM433927.1|HM433925.1|HM433924.1|HM433923.1|HM433922.1|HM433921.1|HM433920.1|HM433919.1|HM433918.1|HM433917.1|HM433916.1|HM433915.1|HM433914.1|HM433913.1|HM433912.1|HM433911.1|HM433910.1|HM433909.1|HM433908.1|HM433907.1|HM433906.1|HM433905.1|HM433904.1|HM433903.1|HM433902.1|HM433901.1|HM433900.1|HM433899.1|HM433898.1|HM433897.1|HM433896.1|HM433895.1|HM433894.1|HM433893.1|HM433892.1|HM433891.1|HM433890.1|HM433889.1|HM433888.1|HM433887.1|HM433886.1|HM433885.1|HM433884.1|HM433883.1|HM433882.1|HM433881.1|HM433880.1|HM433879.1|HM433878.1|HM433877.1|HM433876.1|HM433875.1|HM433874.1|HM433873.1|HM433872.1|HM433871.1|HM433870.1|HM433869.1|HM433868.1|HM433867.1|HM433866.1|HM433865.1|HM433864.1|HM433863.1|HM433862.1|HM433861.1|HM433860.1|HM433859.1|HM433858.1|HM433857.1|HM433856.1|HM433855.1|HM433854.1|HM433853.1|HM433852.1|HM433851.1|HM433850.1|HM433849.1|HM433847.1|HM433846.1|HM433845.1|HM433844.1|HM433843.1|HM433842.1|HM433841.1|HM433840.1|HM433839.1|HM433838.1|HM433837.1|HM433836.1|HM433835.1|HM433834.1|HM433833.1|HM433832.1|HM433831.1|HM433830.1|HM433829.1|HM433828.1|HM433827.1|HM433826.1|HM433825.1|HM433824.1|HM433823.1|HM433822.1|HM433821.1|HM433820.1|HM433819.1|HM433818.1|HM433817.1|HM433816.1|HM433815.1|HM433814.1|HM433813.1|HM433812.1|HM433811.1|HM433810.1|HM433809.1|HM433808.1|HM433807.1|HM433806.1|HM433805.1|HM433804.1|HM433803.1|HM433802.1|HM433801.1|HM433800.1|HM433799.1|HM433798.1|HM433797.1|HM433796.1|HM433795.1|HM433794.1|HM433793.1|HM433792.1|HM433791.1|HM433790.1|HM433789.1|HM433788.1|HM433787.1|HM433786.1|HM433785.1|HM433784.1|HM433783.1|HM433782.1|HM433781.1|HM433780.1|HM433779.1|HM433778.1|HM433777.1|HM433776.1|HM433775.1|HM433774.1|HM433773.1|HM433772.1|HM433771.1|HM433770.1|HM433769.1|HM433768.1|HM433767.1|HM433766.1|HM433765.1|HM433764.1|HM433763.1|HM433762.1|HM433761.1|HM433760.1|HM433759.1|HM433758.1|HM433757.1|HM433756.1|HM433755.1|HM433754.1|HM433753.1|HM433752.1|HM433751.1|HM433750.1|HM433749.1|HM433748.1|HM433747.1|HM433746.1|HM433745.1|HM433744.1|HM433743.1|HM433742.1|HM433741.1|HM433740.1|HM433739.1|HM433738.1|HM433737.1|HM433736.1|HM433735.1|HM433734.1|HM433733.1|HM433732.1|HM433731.1|HM433730.1|HM433729.1|HM433728.1|HM433727.1|HM433726.1|HM433722.1|HM433714.1|HM433713.1|HM433712.1|HM433711.1|HM433710.1|HM433709.1|HM433708.1|HM433707.1|HM433706.1|HM433705.1|HM433704.1|HM433703.1|HM433702.1|HM433701.1|HM433700.1|HM433699.1|HM433698.1|HM433697.1|HM433696.1|HM433695.1|HM433694.1|HM433693.1|HM433692.1|HM433691.1|HM433690.1|HM433689.1|HM433688.1|HM433687.1|HM433686.1|HM433685.1|HM433684.1|HM433683.1|HM433682.1|HM433681.1|HM433680.1|HM433679.1|HM433678.1|HM433677.1|HM433676.1|HM433675.1|HM433674.1|HM433673.1|HM433672.1|HM433671.1|HM433670.1|HM433669.1|HM433668.1|HM433667.1|HM433666.1|HM433665.1|HM433664.1|HM433663.1|HM433662.1|HM433661.1|HM433660.1|HM433659.1|HM433657.1|HM433656.1|HM433655.1|HM433654.1|HM433653.1|HM433652.1|HM433651.1|HM433650.1|HM433649.1|HM433648.1|HM433647.1|HM433646.1|HM433645.1|HM433644.1|HM433643.1|HM433642.1|HM433641.1|HM433640.1|HM433639.1|HM433638.1|HM433637.1|HM433636.1|HM433635.1|HM433634.1|HM433633.1|HM433632.1|HM433631.1|HM433630.1|HM433629.1|HM433628.1|HM433627.1|HM433626.1|HM433625.1|HM433624.1|HM433623.1|HM433622.1|HM433621.1|HM433620.1|HM433619.1|HM433618.1|HM433615.1|HM433614.1|HM433613.1|HM433612.1|HM433611.1|HM433609.1|HM433608.1|HM433607.1|HM433606.1|HM433604.1|HM433603.1|HM433602.1|HM433601.1|HM433600.1|HM433599.1|HM433598.1|HM433597.1|HM433596.1|HM433595.1|HM433594.1|HM433593.1|HM433592.1|HM433591.1|HM433590.1|HM433589.1|HM433588.1|HM433587.1|HM433586.1|HM433585.1|HM433584.1|HM433583.1|HM433582.1|HM433581.1|HM433580.1|HM433579.1|HM433578.1|HM433577.1|HM433576.1|HM433575.1|HM433574.1|HM433573.1|HM433572.1|HM433571.1|HM433570.1|HM432285.1|HM432284.1|HM432283.1|HM432282.1|HM432281.1|HM432280.1|HM432279.1|HM432278.1|HM432277.1|HM432276.1|HM431979.1|HM431978.1|HM431977.1|HM431976.1|HM431975.1|HM431974.1|HM431973.1|HM431972.1|HM431971.1|HM431970.1|HM431969.1|HM431968.1|HM431967.1|HM431966.1|HM431965.1|HM431964.1|HM431963.1|HM431962.1|HM431961.1|HM431960.1|HM431959.1|HM431958.1|HM431957.1|HM431956.1|HM431955.1|HM431954.1|HM431953.1|HM431952.1|HM431951.1|HM431950.1|HM431949.1|HM431948.1|HM431947.1|HM431946.1|HM431945.1|HM431944.1|HM431943.1|HM431942.1|HM431941.1|HM431940.1|HM431939.1|HM431938.1|HM431937.1|HM431936.1|HM431935.1|HM431934.1|HM431933.1|HM431932.1|HM431931.1|HM431930.1|HM431929.1|HM431494.1|HM431493.1|HM431492.1|HM431491.1|HM431490.1|HM431489.1|HM431488.1|HM431487.1|HM431486.1|HM431485.1|HM431484.1|HM431483.1|HM431482.1|HM431481.1|HM431480.1|HM431479.1|HM431478.1|HM431477.1|HM431476.1|HM431475.1|HM431474.1|HM431473.1|HM431472.1|HM431471.1|HM431470.1|HM431469.1|HM431468.1|HM431467.1|HM431466.1|HM431465.1|HM431464.1|HM431463.1|HM431462.1|HM431461.1|HM431460.1|HM431459.1|HM431458.1|HM431457.1|HM431456.1|HM431455.1|HM431454.1|HM431453.1|HM431452.1|HM431451.1|HM431450.1|HM431449.1|HM431448.1|HM431447.1|HM431446.1|HM431445.1|HM431444.1|HM431443.1|HM431442.1|HM431441.1|HM431440.1|HM431439.1|HM431438.1|HM431437.1|HM431436.1|HM431435.1|HM431434.1|HM431433.1|HM431432.1|HM431431.1|HM431430.1|HM431429.1|HM431428.1|HM431427.1|HM431426.1|HM431425.1|HM431424.1|HM431423.1|HM431422.1|HM431421.1|HM431420.1|HM431419.1|HM431418.1|HM431417.1|HM425358.1|HM425353.1|HM425352.1|HM425351.1|HM425350.1|HM425349.1|HM425348.1|HM425345.1|HM425344.1|HM425343.1|HM425342.1|HM425341.1|HM425340.1|HM425338.1|HM424350.1|HM424009.1|HM424008.1|HM424007.1|HM424006.1|HM424005.1|HM424004.1|HM424003.1|HM424002.1|HM424001.1|HM424000.1|HM423999.1|HM423998.1|HM423996.1|HM423995.1|HM423994.1|HM423993.1|HM423992.1|HM423991.1|HM423990.1|HM423989.1|HM423988.1|HM423986.1|HM423985.1|HM423984.1|HM423983.1|HM423982.1|HM423981.1|HM423980.1|HM423979.1|HM423978.1|HM423977.1|HM423975.1|HM423974.1|HM423972.1|HM423971.1|HM423970.1|HM423969.1|HM423968.1|HM423967.1|HM423966.1|HM423964.1|HM423963.1|HM423962.1|HM423960.1|HM423959.1|HM423958.1|HM423957.1|HM423956.1|HM423955.1|HM423954.1|HM423953.1|HM423952.1|HM423951.1|HM423949.1|HM423948.1|HM423947.1|HM423945.1|HM423944.1|HM423943.1|HM423942.1|HM423941.1|HM423940.1|HM423939.1|HM423938.1|HM423937.1|HM423936.1|HM423935.1|HM423934.1|HM423933.1|HM423932.1|HM423930.1|HM423929.1|HM423928.1|HM423926.1|HM423925.1|HM423924.1|HM423923.1|HM423922.1|HM423921.1|HM423920.1|HM423919.1|HM423918.1|HM423917.1|HM423916.1|HM423915.1|HM423914.1|HM423913.1|HM423912.1|HM423911.1|HM423910.1|HM423909.1|HM423908.1|HM423907.1|HM423906.1|HM423905.1|HM423904.1|HM423903.1|HM423902.1|HM423901.1|HM423900.1|HM423899.1|HM423898.1|HM423897.1|HM423896.1|HM423895.1|HM423894.1|HM423893.1|HM423891.1|HM423890.1|HM423889.1|HM423888.1|HM423887.1|HM423886.1|HM423884.1|HM423883.1|HM423882.1|HM423881.1|HM423880.1|HM423879.1|HM423464.1|HM423456.1|HM423455.1|HM423454.1|HM423453.1|HM423452.1|HM423451.1|HM423450.1|HM423449.1|HM423448.1|HM423447.1|HM423445.1|HM423444.1|HM423443.1|HM423441.1|HM423440.1|HM423439.1|HM423438.1|HM423436.1|HM423434.1|HM423433.1|HM423432.1|HM423431.1|HM423430.1|HM423429.1|HM423428.1|HM423427.1|HM423426.1|HM423425.1|HM423424.1|HM423423.1|HM423422.1|HM423421.1|HM423419.1|HM423418.1|HM423417.1|HM423416.1|HM423415.1|HM423414.1|HM423413.1|HM423412.1|HM423411.1|HM423410.1|HM423409.1|HM423408.1|HM423407.1|HM423406.1|HM423405.1|HM423404.1|HM423403.1|HM423402.1|HM423401.1|HM423400.1|HM423399.1|HM423398.1|HM423397.1|HM423396.1|HM423395.1|HM423394.1|HM423393.1|HM423392.1|HM423391.1|HM423388.1|HM423386.1|HM423384.1|HM423383.1|HM423382.1|HM423381.1|HM423380.1|HM423379.1|HM423378.1|HM423377.1|HM423376.1|HM423375.1|HM423374.1|HM423372.1|HM423371.1|HM423370.1|HM423369.1|HM423368.1|HM423367.1|HM423366.1|HM423365.1|HM423364.1|HM423363.1|HM423362.1|HM423361.1|HM423360.1|HM423359.1|HM423358.1|HM423357.1|HM423356.1|HM423355.1|HM423354.1|HM423352.1|HM423351.1|HM423349.1|HM423348.1|HM423347.1|HM423346.1|HM423345.1|HM423344.1|HM423343.1|HM423341.1|HM423340.1|HM423339.1|HM423338.1|HM423337.1|HM423336.1|HM423335.1|HM423333.1|HM423332.1|HM423331.1|HM423329.1|HM423328.1|HM423327.1|HM423326.1|HM423325.1|HM423324.1|HM423323.1|HM423322.1|HM423321.1|HM423320.1|HM423319.1|HM423318.1|HM423317.1|HM423316.1|HM423315.1|HM423314.1|HM423313.1|HM423312.1|HM423310.1|HM423309.1|HM423308.1|HM423307.1|HM423306.1|HM423305.1|HM423304.1|HM423303.1|HM423302.1|HM423299.1|HM423298.1|HM423297.1|HM423294.1|HM423293.1|HM423292.1|HM423291.1|HM423290.1|HM423289.1|HM423288.1|HM423286.1|HM423285.1|HM423284.1|HM423283.1|HM423282.1|HM423281.1|HM423280.1|HM423279.1|HM423278.1|HM423277.1|HM423276.1|HM423275.1|HM423273.1|HM423272.1|HM423271.1|HM423270.1|HM423269.1|HM423268.1|HM423267.1|HM423266.1|HM423265.1|HM423264.1|HM423263.1|HM423262.1|HM423261.1|HM423260.1|HM423259.1|HM423258.1|HM423257.1|HM423256.1|HM423255.1|HM423254.1|HM423253.1|HM423252.1|HM423251.1|HM423250.1|HM423249.1|HM423248.1|HM423247.1|HM423246.1|HM423245.1|HM423244.1|HM423243.1|HM423242.1|HM423241.1|HM423240.1|HM423238.1|HM423237.1|HM423236.1|HM423235.1|HM423234.1|HM423233.1|HM423232.1|HM423231.1|HM423230.1|HM423229.1|HM423228.1|HM423227.1|HM423226.1|HM423225.1|HM423224.1|HM423223.1|HM423222.1|HM423221.1|HM423220.1|HM423219.1|HM423218.1|HM423217.1|HM423216.1|HM423215.1|HM423214.1|HM423213.1|HM423212.1|HM423211.1|HM423210.1|HM423209.1|HM423208.1|HM423207.1|HM423206.1|HM423205.1|HM423204.1|HM423203.1|HM423202.1|HM423201.1|HM423200.1|HM423199.1|HM423198.1|HM423197.1|HM423196.1|HM423195.1|HM423194.1|HM423193.1|HM423192.1|HM423191.1|HM423189.1|HM423188.1|HM423187.1|HM423186.1|HM423185.1|HM423184.1|HM423183.1|HM423182.1|HM423181.1|HM423180.1|HM423179.1|HM423178.1|HM423177.1|HM423176.1|HM423175.1|HM423174.1|HM423173.1|HM423172.1|HM423171.1|HM423170.1|HM423169.1|HM423168.1|HM423167.1|HM423166.1|HM423165.1|HM423164.1|HM423163.1|HM423162.1|HM423161.1|HM423160.1|HM423159.1|HM423158.1|HM423157.1|HM423156.1|HM423155.1|HM423154.1|HM423153.1|HM423152.1|HM423151.1|HM423150.1|HM423149.1|HM423148.1|HM423147.1|HM423146.1|HM423145.1|HM423144.1|HM423143.1|HM423142.1|HM423141.1|HM423140.1|HM423139.1|HM423138.1|HM423137.1|HM423136.1|HM423135.1|HM423134.1|HM423133.1|HM423132.1|HM423130.1|HM423129.1|HM423128.1|HM423127.1|HM423126.1|HM423125.1|HM423124.1|HM423123.1|HM423122.1|HM423121.1|HM423120.1|HM423119.1|HM423118.1|HM423117.1|HM423116.1|HM423115.1|HM423114.1|HM423113.1|HM423112.1|HM423111.1|HM423110.1|HM423109.1|HM423108.1|HM423107.1|HM423106.1|HM423105.1|HM423104.1|HM423103.1|HM423102.1|HM423101.1|HM423100.1|HM423099.1|HM423098.1|HM423097.1|HM423096.1|HM423095.1|HM423094.1|HM423093.1|HM423092.1|HM423091.1|HM423090.1|HM423089.1|HM423088.1|HM423087.1|HM423086.1|HM423085.1|HM423084.1|HM423083.1|HM423082.1|HM423081.1|HM423080.1|HM423079.1|HM423078.1|HM423077.1|HM423076.1|HM423075.1|HM423074.1|HM423073.1|HM423072.1|HM423071.1|HM423070.1|HM423069.1|HM423068.1|HM423067.1|HM423066.1|HM423065.1|HM423064.1|HM423063.1|HM423062.1|HM423061.1|HM423060.1|HM423059.1|HM423058.1|HM423057.1|HM423056.1|HM423055.1|HM423054.1|HM423052.1|HM423051.1|HM423050.1|HM423049.1|HM423048.1|HM423047.1|HM423046.1|HM423045.1|HM423044.1|HM423043.1|HM423042.1|HM423041.1|HM423040.1|HM423039.1|HM423038.1|HM423036.1|HM423035.1|HM423034.1|HM423033.1|HM423032.1|HM423031.1|HM423030.1|HM423029.1|HM423028.1|HM423027.1|HM423026.1|HM423025.1|HM423024.1|HM423023.1|HM423022.1|HM423021.1|HM423020.1|HM423019.1|HM423018.1|HM423017.1|HM423016.1|HM423015.1|HM423014.1|HM423013.1|HM423012.1|HM423011.1|HM423010.1|HM423009.1|HM423008.1|HM423007.1|HM423006.1|HM423005.1|HM423004.1|HM423003.1|HM423002.1|HM423001.1|HM423000.1|HM422999.1|HM422998.1|HM422997.1|HM422996.1|HM422995.1|HM422994.1|HM422993.1|HM422992.1|HM422991.1|HM422990.1|HM422989.1|HM422988.1|HM422987.1|HM422986.1|HM422985.1|HM422984.1|HM422983.1|HM422982.1|HM422981.1|HM422980.1|HM422979.1|HM422978.1|HM422977.1|HM422976.1|HM422975.1|HM422974.1|HM422973.1|HM422972.1|HM422971.1|HM422970.1|HM422969.1|HM422968.1|HM422967.1|HM422966.1|HM422965.1|HM422964.1|HM422963.1|HM422962.1|HM422961.1|HM422960.1|HM422959.1|HM422958.1|HM422957.1|HM422956.1|HM422955.1|HM422954.1|HM422953.1|HM422952.1|HM422951.1|HM422950.1|HM422949.1|HM422948.1|HM422947.1|HM422946.1|HM422945.1|HM422944.1|HM422943.1|HM422942.1|HM422941.1|HM422940.1|HM422939.1|HM422938.1|HM422937.1|HM422936.1|HM422935.1|HM422934.1|HM422933.1|HM422932.1|HM422931.1|HM422930.1|HM422929.1|HM422928.1|HM422927.1|HM422926.1|HM422925.1|HM422924.1|HM422923.1|HM422922.1|HM422921.1|HM422920.1|HM422919.1|HM422918.1|HM422895.1|HM422894.1|HM422893.1|HM422892.1|HM422891.1|HM422889.1|HM422888.1|HM422887.1|HM422886.1|HM422885.1|HM422884.1|HM422883.1|HM422882.1|HM422881.1|HM422880.1|HM422879.1|HM422878.1|HM422877.1|HM422876.1|HM422875.1|HM422874.1|HM422873.1|HM422872.1|HM422871.1|HM422870.1|HM421643.1|HM421642.1|HM421641.1|HM421640.1|HM421639.1|HM421638.1|HM421637.1|HM421636.1|HM421635.1|HM421634.1|HM421633.1|HM421632.1|HM421631.1|HM421630.1|HM421629.1|HM421628.1|HM421627.1|HM421626.1|HM421625.1|HM421624.1|HM421623.1|HM421622.1|HM421621.1|HM421620.1|HM421618.1|HM421617.1|HM394367.1|HM394366.1|HM394365.1|HM394364.1|HM394363.1|HM394362.1|HM394361.1|HM394360.1|HM394359.1|HM394358.1|HM394357.1|HM394356.1|HM394355.1|HM394354.1|HM394353.1|HM394352.1|HM394351.1|HM394350.1|HM394349.1|HM394348.1|HM394347.1|HM394346.1|HM394345.1|HM421016.1|HM421015.1|HM421014.1|HM421013.1|HM420850.1|HM420847.1|HM420846.1|HM420844.1|HM420843.1|HM420842.1|HM420841.1|HM420840.1|HM417787.1|HM417786.1|HM417785.1|HM417655.1|HM417653.1|HM417652.1|HM417651.1|HM417648.1|HM417646.1|HM417645.1|HM417644.1|HM417643.1|HM417642.1|HM417641.1|HM417640.1|HM417639.1|HM417638.1|HM417637.1|HM417636.1|HM417635.1|HM417634.1|HM417633.1|HM417632.1|HM417631.1|HM417630.1|HM417629.1|HM417628.1|HM417627.1|HM417626.1|HM417625.1|HM417624.1|HM417623.1|HM417622.1|HM417620.1|HM417619.1|HM417618.1|HM417617.1|HM417616.1|HM417615.1|HM417614.1|HM417613.1|HM417612.1|HM417611.1|HM417610.1|HM417609.1|HM417608.1|HM417607.1|HM417606.1|HM417605.1|HM417604.1|HM417603.1|HM417602.1|HM417601.1|HM417600.1|HM417599.1|HM417598.1|HM417597.1|HM417596.1|HM417595.1|HM417594.1|HM417593.1|HM417592.1|HM417591.1|HM417590.1|HM417589.1|HM417588.1|HM417587.1|HM417586.1|HM417585.1|HM417584.1|HM417583.1|HM417582.1|HM417581.1|HM417580.1|HM417579.1|HM417578.1|HM417577.1|HM417576.1|HM417575.1|HM417574.1|HM417573.1|HM417572.1|HM417571.1|HM417570.1|HM417569.1|HM417568.1|HM417567.1|HM417566.1|HM417565.1|HM417564.1|HM417563.1|HM417562.1|HM417561.1|HM417560.1|HM417559.1|HM417558.1|HM417557.1|HM417556.1|HM417555.1|HM417554.1|HM417553.1|HM417552.1|HM417551.1|HM417550.1|HM417549.1|HM417548.1|HM417547.1|HM417546.1|HM417545.1|HM417544.1|HM417543.1|HM417542.1|HM417541.1|HM417540.1|HM417539.1|HM417538.1|HM417537.1|HM417536.1|HM417535.1|HM417532.1|HM417531.1|HM417530.1|HM417529.1|HM417528.1|HM417527.1|HM417526.1|HM417525.1|HM417524.1|HM417523.1|HM417522.1|HM417521.1|HM417520.1|HM417519.1|HM417518.1|HM417517.1|HM417516.1|HM417515.1|HM417514.1|HM417513.1|HM417512.1|HM417511.1|HM417510.1|HM417509.1|HM417508.1|HM417507.1|HM417506.1|HM417505.1|HM417504.1|HM417503.1|HM417502.1|HM417501.1|HM417500.1|HM417499.1|HM417498.1|HM417497.1|HM417496.1|HM417495.1|HM417494.1|HM417493.1|HM417492.1|HM417491.1|HM417490.1|HM417489.1|HM417488.1|HM417487.1|HM417486.1|HM417485.1|HM417484.1|HM417483.1|HM417482.1|HM417481.1|HM417480.1|HM417479.1|HM417478.1|HM417477.1|HM417476.1|HM417475.1|HM417474.1|HM417473.1|HM417472.1|HM417471.1|HM417470.1|HM417469.1|HM417468.1|HM417467.1|HM417466.1|HM417465.1|HM417464.1|HM417463.1|HM417462.1|HM417461.1|HM417460.1|HM417459.1|HM417458.1|HM417457.1|HM417456.1|HM417455.1|HM417454.1|HM417453.1|HM417452.1|HM417451.1|HM417450.1|HM417449.1|HM417448.1|HM417447.1|HM417446.1|HM417445.1|HM417444.1|HM417443.1|HM417442.1|HM417441.1|HM417440.1|HM417439.1|HM417438.1|HM417437.1|HM417436.1|HM417435.1|HM417434.1|HM417433.1|HM417432.1|HM417431.1|HM417430.1|HM417429.1|HM417428.1|HM417427.1|HM417426.1|HM417425.1|HM417424.1|HM417423.1|HM417422.1|HM417421.1|HM417420.1|HM417419.1|HM417418.1|HM417417.1|HM417416.1|HM417415.1|HM417414.1|HM417413.1|HM417412.1|HM417411.1|HM417410.1|HM417409.1|HM417408.1|HM417407.1|HM417406.1|HM417405.1|HM417404.1|HM417403.1|HM417402.1|HM417401.1|HM417400.1|HM417399.1|HM417398.1|HM417397.1|HM417396.1|HM417395.1|HM417394.1|HM417393.1|HM417392.1|HM417391.1|HM417390.1|HM417389.1|HM417388.1|HM417387.1|HM417385.1|HM417384.1|HM417383.1|HM417382.1|HM417381.1|HM417380.1|HM417379.1|HM417378.1|HM417377.1|HM417376.1|HM417375.1|HM417374.1|HM417373.1|HM417372.1|HM417371.1|HM417370.1|HM417369.1|HM417368.1|HM417367.1|HM417366.1|HM417365.1|HM417364.1|HM417363.1|HM417362.1|HM417361.1|HM417360.1|HM417359.1|HM417358.1|HM417357.1|HM417356.1|HM417355.1|HM417354.1|HM417353.1|HM417352.1|HM417351.1|HM417350.1|HM417349.1|HM417348.1|HM417347.1|HM417346.1|HM417345.1|HM417344.1|HM417343.1|HM417342.1|HM417341.1|HM417340.1|HM417339.1|HM417338.1|HM417337.1|HM417336.1|HM417335.1|HM417334.1|HM417333.1|HM417332.1|HM417331.1|HM417330.1|HM417329.1|HM417328.1|HM417327.1|HM417326.1|HM417325.1|HM417324.1|HM417323.1|HM417322.1|HM417321.1|HM417320.1|HM417319.1|HM417318.1|HM417317.1|HM417316.1|HM417315.1|HM417314.1|HM417313.1|HM417312.1|HM417311.1|HM417310.1|HM417309.1|HM417308.1|HM417307.1|HM417306.1|HM417305.1|HM417304.1|HM417303.1|HM417302.1|HM417301.1|HM417300.1|HM417299.1|HM417298.1|HM417297.1|HM417296.1|HM417295.1|HM417294.1|HM417293.1|HM417292.1|HM417291.1|HM417290.1|HM417289.1|HM417288.1|HM417287.1|HM417286.1|HM417285.1|HM417284.1|HM417283.1|HM417282.1|HM417281.1|HM417280.1|HM417279.1|HM417278.1|HM417277.1|HM417276.1|HM417275.1|HM417274.1|HM417273.1|HM417272.1|HM417271.1|HM417270.1|HM417269.1|HM417268.1|HM417267.1|HM417266.1|HM417265.1|HM417264.1|HM417263.1|HM417262.1|HM417261.1|HM417260.1|HM417259.1|HM417258.1|HM417257.1|HM417256.1|HM417255.1|HM417254.1|HM417253.1|HM417252.1|HM417251.1|HM417250.1|HM417249.1|HM417248.1|HM417247.1|HM417246.1|HM417245.1|HM417244.1|HM417243.1|HM417242.1|HM417241.1|HM417240.1|HM417239.1|HM417238.1|HM417237.1|HM417236.1|HM417235.1|HM417234.1|HM417233.1|HM417232.1|HM417231.1|HM417230.1|HM417229.1|HM417227.1|HM417226.1|HM417225.1|HM417224.1|HM417223.1|HM417222.1|HM417221.1|HM417220.1|HM417219.1|HM417218.1|HM417217.1|HM417216.1|HM417215.1|HM417214.1|HM417213.1|HM417212.1|HM417211.1|HM417210.1|HM417209.1|HM417208.1|HM417207.1|HM417206.1|HM417205.1|HM417204.1|HM417203.1|HM417202.1|HM417201.1|HM417200.1|HM417199.1|HM417198.1|HM417197.1|HM417196.1|HM417195.1|HM417194.1|HM417193.1|HM417192.1|HM417191.1|HM417190.1|HM417189.1|HM417188.1|HM417187.1|HM417186.1|HM417185.1|HM417184.1|HM417183.1|HM417182.1|HM417181.1|HM417180.1|HM417179.1|HM417178.1|HM417177.1|HM417176.1|HM417175.1|HM417174.1|HM417173.1|HM417172.1|HM417171.1|HM417170.1|HM417169.1|HM417168.1|HM417167.1|HM417166.1|HM417165.1|HM417164.1|HM417163.1|HM417162.1|HM417161.1|HM417160.1|HM417159.1|HM417158.1|HM417157.1|HM417156.1|HM417155.1|HM417154.1|HM417153.1|HM417152.1|HM417151.1|HM417150.1|HM417149.1|HM417148.1|HM417147.1|HM417146.1|HM417145.1|HM417144.1|HM417143.1|HM417142.1|HM417052.1|HM417051.1|HM417050.1|HM417049.1|HM417048.1|HM417047.1|HM417046.1|HM417045.1|HM417044.1|HM417043.1|HM417042.1|HM417041.1|HM417040.1|HM417039.1|HM417038.1|HM417037.1|HM417036.1|HM417035.1|HM417034.1|HM417033.1|HM416906.1|HM416905.1|HM416904.1|HM416903.1|HM416902.1|HM416901.1|HM416900.1|HM416899.1|HM416898.1|HM416897.1|HM416896.1|HM416895.1|HM416894.1|HM416893.1|HM416892.1|HM416891.1|HM416890.1|HM416889.1|HM416888.1|HM416887.1|HM416886.1|HM416885.1|HM416884.1|HM416883.1|HM416882.1|HM416881.1|HM416880.1|HM416879.1|HM416866.1|HM416865.1|HM416864.1|HM416863.1|HM416862.1|HM428705.1|HM428704.1|HM428703.1|HM428702.1|HM428701.1|HM428700.1|HM428699.1|HM428698.1|HM428697.1|HM428696.1|HM428695.1|HM428694.1|HM428693.1|HM428681.1|HM428679.1|HM428678.1|HM428677.1|HM428676.1|HM428675.1|HM428674.1|HM428673.1|HM428672.1|HM428671.1|HM428670.1|HM428669.1|HM428668.1|HM428667.1|HM428664.1|HM428663.1|HM428658.1|HM428657.1|HM428652.1|HM428651.1|HM428650.1|HM428648.1|HM428647.1|HM428645.1|HM428644.1|HM428643.1|HM428642.1|HM428641.1|HM428640.1|HM428639.1|HM428638.1|HM428637.1|HM428636.1|HM428635.1|HM428634.1|HM428633.1|HM428632.1|HM428631.1|HM428630.1|HM428629.1|HM428628.1|HM428627.1|HM428626.1|HM428625.1|HM428624.1|HM428623.1|HM428622.1|HM428621.1|HM428620.1|HM428619.1|HM428618.1|HM428617.1|HM428616.1|HM428615.1|HM428614.1|HM428613.1|HM428612.1|HM428611.1|HM428610.1|HM428609.1|HM428607.1|HM428606.1|HM428605.1|HM428604.1|HM428603.1|HM428602.1|HM428601.1|HM428600.1|HM428599.1|HM428598.1|HM428597.1|HM428596.1|HM428594.1|HM428593.1|HM428590.1|HM428589.1|HM428588.1|HM428587.1|HM428586.1|HM428585.1|HM428584.1|HM428583.1|HM428581.1|HM428580.1|HM428579.1|HM428578.1|HM428577.1|HM428568.1|HM428567.1|HM428566.1|HM428565.1|HM428564.1|HM428563.1|HM428562.1|HM428556.1|HM428555.1|HM428554.1|HM428553.1|HM428551.1|HM428547.1|HM428546.1|HM428545.1|HM428544.1|HM428543.1|HM428542.1|HM428538.1|HM428535.1|HM428533.1|HM428532.1|HM428531.1|HM428530.1|HM428529.1|HM428528.1|HM428527.1|HM428526.1|HM428525.1|HM428523.1|HM428519.1|HM428518.1|HM428517.1|HM428516.1|HM428515.1|HM428514.1|HM428513.1|HM428512.1|HM428511.1|HM428510.1|HM428509.1|HM428508.1|HM428507.1|HM428506.1|HM428505.1|HM428504.1|HM428503.1|HM428502.1|HM428501.1|HM428500.1|HM428499.1|HM428498.1|HM428497.1|HM428494.1|HM428493.1|HM428491.1|HM428490.1|HM428487.1|HM428485.1|HM428476.1|HM428471.1|HM428470.1|HM428469.1|HM428468.1|HM428467.1|HM428466.1|HM428464.1|HM428463.1|HM428462.1|HM428461.1|HM428446.1|HM428437.1|HM428436.1|HM428435.1|HM428434.1|HM428433.1|HM428432.1|HM428431.1|HM428430.1|HM428428.1|HM428427.1|HM428421.1|HM428419.1|HM428418.1|HM428417.1|HM428416.1|HM428415.1|HM428414.1|HM428413.1|HM428412.1|HM428411.1|HM428410.1|HM428409.1|HM428408.1|HM428407.1|HM428406.1|HM428403.1|HM428402.1|HM428401.1|HM428400.1|HM428399.1|HM428396.1|HM428394.1|HM428391.1|HM428388.1|HM428385.1|HM428384.1|HM428383.1|HM428382.1|HM428381.1|HM428380.1|HM428377.1|HM428376.1|HM428375.1|HM428374.1|HM428373.1|HM428372.1|HM428371.1|HM428369.1|HM428368.1|HM428367.1|HM428366.1|HM428364.1|HM428363.1|HM428362.1|HM428360.1|HM428359.1|HM428358.1|HM428357.1|HM428356.1|HM428355.1|HM428354.1|HM428350.1|HM428348.1|HM428344.1|HM428343.1|HM428342.1|HM428341.1|HM428340.1|HM428339.1|HM428338.1|HM428337.1|HM428336.1|HM428335.1|HM428334.1|HM428333.1|HM428332.1|HM428331.1|HM428330.1|HM428329.1|HM428328.1|HM428327.1|HM428326.1|HM428324.1|HM428318.1|HM428313.1|HM428304.1|HM428303.1|HM428302.1|HM428301.1|HM428300.1|HM428299.1|HM428298.1|HM428297.1|HM428296.1|HM428295.1|HM428294.1|HM428293.1|HM428292.1|HM428291.1|HM428290.1|HM428289.1|HM428288.1|HM428287.1|HM428286.1|HM428285.1|HM428284.1|HM428283.1|HM428282.1|HM428280.1|HM428279.1|HM428278.1|HM428277.1|HM428276.1|HM428275.1|HM428272.1|HM428268.1|HM428265.1|HM428261.1|HM428260.1|HM428259.1|HM428258.1|HM428257.1|HM428256.1|HM428253.1|HM428248.1|HM428247.1|HM428246.1|HM428239.1|HM428234.1|HM428233.1|HM428232.1|HM428231.1|HM428230.1|HM428229.1|HM428228.1|HM428227.1|HM428226.1|HM428225.1|HM428224.1|HM428223.1|HM428222.1|HM428221.1|HM428220.1|HM428219.1|HM428218.1|HM428217.1|HM428215.1|HM428214.1|HM428212.1|HM428209.1|HM428207.1|HM428206.1|HM428205.1|HM428204.1|HM428203.1|HM428202.1|HM428201.1|HM428193.1|HM428192.1|HM428190.1|HM428184.1|HM428182.1|HM428181.1|HM428171.1|HM428162.1|HM428161.1|HM428160.1|HM428154.1|HM428152.1|HM428151.1|HM428146.1|HM428145.1|HM428144.1|HM428142.1|HM428135.1|HM428130.1|HM428129.1|HM428128.1|HM428127.1|HM428126.1|HM428125.1|HM428124.1|HM428123.1|HM428122.1|HM428112.1|HM428093.1|HM428092.1|HM428090.1|HM428088.1|HM428087.1|HM428086.1|HM428085.1|HM428084.1|HM428083.1|HM428082.1|HM428081.1|HM428078.1|HM428077.1|HM428075.1|HM428069.1|HM428068.1|HM428065.1|HM428062.1|HM428061.1|HM428056.1|HM428055.1|HM428049.1|HM428048.1|HM428046.1|HM428045.1|HM428044.1|HM428043.1|HM428042.1|HM428041.1|HM428031.1|HM428030.1|HM428029.1|HM428028.1|HM428026.1|HM428025.1|HM428024.1|HM428023.1|HM428021.1|HM428020.1|HM428019.1|HM428018.1|HM428017.1|HM428016.1|HM428015.1|HM428014.1|HM428013.1|HM428011.1|HM428010.1|HM428008.1|HM428007.1|HM428005.1|HM428000.1|HM427999.1|HM427996.1|HM427995.1|HM427994.1|HM427993.1|HM427992.1|HM427991.1|HM427990.1|HM427989.1|HM427988.1|HM427987.1|HM427986.1|HM427985.1|HM427984.1|HM427983.1|HM427982.1|HM427981.1|HM427980.1|HM427979.1|HM427978.1|HM427977.1|HM427976.1|HM427975.1|HM427953.1|HM427942.1|HM427939.1|HM427938.1|HM427927.1|HM427926.1|HM427925.1|HM427924.1|HM427923.1|HM427922.1|HM427921.1|HM427920.1|HM427919.1|HM427917.1|HM427916.1|HM427914.1|HM427913.1|HM427912.1|HM427911.1|HM427905.1|HM427904.1|HM427903.1|HM427902.1|HM427901.1|HM427900.1|HM427899.1|HM427898.1|HM427897.1|HM427895.1|HM427894.1|HM427893.1|HM427892.1|HM427888.1|HM427881.1|HM427878.1|HM427874.1|HM427873.1|HM427872.1|HM427871.1|HM427870.1|HM427869.1|HM427867.1|HM427866.1|HM427865.1|HM427863.1|HM427860.1|HM427859.1|HM427856.1|HM427854.1|HM427853.1|HM427852.1|HM427851.1|HM427850.1|HM427849.1|HM427846.1|HM427845.1|HM427844.1|HM427843.1|HM427842.1|HM427841.1|HM427840.1|HM427839.1|HM427838.1|HM427836.1|HM427835.1|HM427831.1|HM427829.1|HM427828.1|HM427826.1|HM427825.1|HM427822.1|HM427821.1|HM427819.1|HM427818.1|HM427815.1|HM427812.1|HM427811.1|HM427809.1|HM427808.1|HM427807.1|HM427806.1|HM427803.1|HM427800.1|HM427794.1|HM427793.1|HM427792.1|HM427790.1|HM427789.1|HM427788.1|HM427787.1|HM427786.1|HM427785.1|HM427784.1|HM427778.1|HM427775.1|HM427772.1|HM427770.1|HM427768.1|HM427765.1|HM427764.1|HM427763.1|HM427762.1|HM427761.1|HM427751.1|HM427749.1|HM427747.1|HM427746.1|HM427743.1|HM427742.1|HM427737.1|HM427733.1|HM427725.1|HM427723.1|HM427721.1|HM427720.1|HM427719.1|HM427718.1|HM427717.1|HM427710.1|HM427709.1|HM427708.1|HM427707.1|HM427703.1|HM427702.1|HM427701.1|HM427700.1|HM427698.1|HM427697.1|HM427696.1|HM427694.1|HM427693.1|HM427689.1|HM427688.1|HM427686.1|HM427684.1|HM427683.1|HM427682.1|HM427671.1|HM427670.1|HM427669.1|HM427668.1|HM427667.1|HM427666.1|HM427665.1|HM427664.1|HM427660.1|HM427658.1|HM427657.1|HM427653.1|HM427641.1|HM427640.1|HM427639.1|HM427634.1|HM427632.1|HM427631.1|HM427630.1|HM427629.1|HM427628.1|HM427627.1|HM427626.1|HM427623.1|HM427622.1|HM427621.1|HM427620.1|HM427617.1|HM427610.1|HM427609.1|HM427606.1|HM427600.1|HM427594.1|HM427592.1|HM427588.1|HM427587.1|HM427586.1|HM427585.1|HM427583.1|HM427574.1|HM427573.1|HM427571.1|HM427569.1|HM427568.1|HM427563.1|HM427561.1|HM427560.1|HM427559.1|HM427558.1|HM427557.1|HM427556.1|HM427555.1|HM427552.1|HM427551.1|HM427549.1|HM427538.1|HM427537.1|HM427536.1|HM427535.1|HM427532.1|HM427530.1|HM427529.1|HM427528.1|HM427527.1|HM427526.1|HM427525.1|HM427522.1|HM427520.1|HM427518.1|HM427516.1|HM427515.1|HM427512.1|HM427510.1|HM427508.1|HM427507.1|HM427505.1|HM427502.1|HM427500.1|HM427497.1|HM427496.1|HM427495.1|HM427494.1|HM427491.1|HM427490.1|HM427489.1|HM427488.1|HM427485.1|HM427482.1|HM427481.1|HM427480.1|HM427478.1|HM427477.1|HM427476.1|HM427471.1|HM427470.1|HM427465.1|HM427460.1|HM427459.1|HM427458.1|HM427457.1|HM427456.1|HM427455.1|HM427451.1|HM427450.1|HM427448.1|HM427447.1|HM427430.1|HM427429.1|HM427428.1|HM427427.1|HM427426.1|HM427425.1|HM427423.1|HM427422.1|HM427419.1|HM427412.1|HM427411.1|HM427405.1|HM427404.1|HM427403.1|HM427402.1|HM427401.1|HM427399.1|HM427398.1|HM427396.1|HM427395.1|HM427394.1|HM427393.1|HM427392.1|HM427391.1|HM427390.1|HM427389.1|HM427388.1|HM427387.1|HM427386.1|HM427385.1|HM427384.1|HM427383.1|HM427381.1|HM427380.1|HM427379.1|HM427378.1|HM427377.1|HM427376.1|HM427375.1|HM427374.1|HM427372.1|HM427370.1|HM427369.1|HM427368.1|HM427367.1|HM427366.1|HM427365.1|HM427362.1|HM427361.1|HM427360.1|HM427359.1|HM427355.1|HM427354.1|HM427353.1|HM427352.1|HM427348.1|HM427347.1|HM427346.1|HM427345.1|HM427344.1|HM427343.1|HM427342.1|HM427341.1|HM427340.1|HM427339.1|HM427338.1|HM427337.1|HM427336.1|HM427335.1|HM427334.1|HM427333.1|HM427332.1|HM427331.1|HM427330.1|HM427327.1|HM427326.1|HM427325.1|HM427324.1|HM427323.1|HM427322.1|HM427321.1|HM427320.1|HM427319.1|HM427317.1|HM427315.1|HM427314.1|HM427313.1|HM427312.1|HM427311.1|HM427310.1|HM427309.1|HM427307.1|HM427306.1|HM427305.1|HM427302.1|HM427300.1|HM427299.1|HM427297.1|HM427296.1|HM427291.1|HM427290.1|HM427289.1|HM427285.1|HM427284.1|HM427283.1|HM427281.1|HM427280.1|HM427279.1|HM427278.1|HM427277.1|HM427275.1|HM427274.1|HM427273.1|HM427272.1|HM427268.1|HM427266.1|HM427265.1|HM427264.1|HM427263.1|HM427262.1|HM427259.1|HM427258.1|HM427257.1|HM427255.1|HM427252.1|HM427248.1|HM427246.1|HM427244.1|HM427242.1|HM427241.1|HM427240.1|HM427238.1|HM427237.1|HM427234.1|HM427233.1|HM427232.1|HM427231.1|HM427230.1|HM427229.1|HM427228.1|HM427227.1|HM427224.1|HM427223.1|HM427221.1|HM427217.1|HM427216.1|HM427215.1|HM427214.1|HM427202.1|HM427201.1|HM427200.1|HM427196.1|HM427195.1|HM427192.1|HM427190.1|HM427189.1|HM427188.1|HM427187.1|HM427186.1|HM427185.1|HM427184.1|HM427183.1|HM427181.1|HM427180.1|HM427179.1|HM427177.1|HM427176.1|HM427174.1|HM427173.1|HM427172.1|HM427166.1|HM427164.1|HM427153.1|HM427152.1|HM427151.1|HM427150.1|HM427148.1|HM427146.1|HM427145.1|HM427143.1|HM427142.1|HM427141.1|HM427140.1|HM427139.1|HM427138.1|HM427137.1|HM427136.1|HM427135.1|HM427134.1|HM427130.1|HM427127.1|HM427124.1|HM427123.1|HM427122.1|HM427121.1|HM427120.1|HM427115.1|HM427114.1|HM427113.1|HM427112.1|HM427111.1|HM427110.1|HM427108.1|HM427105.1|HM427100.1|HM427095.1|HM427094.1|HM427093.1|HM427092.1|HM427091.1|HM427090.1|HM427088.1|HM427085.1|HM427084.1|HM427082.1|HM427077.1|HM427076.1|HM427075.1|HM427072.1|HM427071.1|HM427070.1|HM427069.1|HM427068.1|HM427067.1|HM427066.1|HM427064.1|HM427063.1|HM427062.1|HM427061.1|HM427060.1|HM427059.1|HM427055.1|HM427053.1|HM427052.1|HM427051.1|HM427050.1|HM427048.1|HM427047.1|HM427045.1|HM427044.1|HM427043.1|HM427040.1|HM427039.1|HM427035.1|HM427033.1|HM427032.1|HM427031.1|HM427030.1|HM427029.1|HM427027.1|HM427026.1|HM427025.1|HM427024.1|HM427023.1|HM427020.1|HM427018.1|HM427015.1|HM427014.1|HM427013.1|HM427010.1|HM427009.1|HM427008.1|HM427007.1|HM427005.1|HM427004.1|HM427003.1|HM427002.1|HM427001.1|HM427000.1|HM426994.1|HM426992.1|HM426991.1|HM426989.1|HM426986.1|HM426985.1|HM426984.1|HM426983.1|HM426982.1|HM426981.1|HM426980.1|HM426979.1|HM426977.1|HM426976.1|HM426975.1|HM426974.1|HM426969.1|HM426965.1|HM426964.1|HM426963.1|HM426962.1|HM426961.1|HM426960.1|HM426959.1|HM426958.1|HM426957.1|HM426956.1|HM426955.1|HM426954.1|HM426953.1|HM426951.1|HM426950.1|HM426947.1|HM426946.1|HM426945.1|HM426938.1|HM426935.1|HM426928.1|HM426927.1|HM426926.1|HM426925.1|HM426924.1|HM426922.1|HM426919.1|HM426917.1|HM426916.1|HM426915.1|HM426914.1|HM426913.1|HM426911.1|HM426909.1|HM426908.1|HM426899.1|HM426898.1|HM426897.1|HM426896.1|HM426895.1|HM426894.1|HM426893.1|HM426892.1|HM426891.1|HM426890.1|HM426889.1|HM426888.1|HM426884.1|HM426882.1|HM426880.1|HM426878.1|HM426876.1|HM426870.1|HM426869.1|HM426857.1|HM426853.1|HM426850.1|HM426848.1|HM426847.1|HM426843.1|HM426842.1|HM426841.1|HM426840.1|HM426839.1|HM426838.1|HM426836.1|HM426827.1|HM426826.1|HM426825.1|HM426824.1|HM426822.1|HM426821.1|HM426820.1|HM426814.1|HM426813.1|HM426803.1|HM426797.1|HM426796.1|HM426795.1|HM426794.1|HM426793.1|HM426788.1|HM426787.1|HM426783.1|HM426782.1|HM426781.1|HM426780.1|HM426779.1|HM426778.1|HM426777.1|HM426776.1|HM426775.1|HM426774.1|HM426773.1|HM426772.1|HM426771.1|HM426770.1|HM426769.1|HM426768.1|HM426767.1|HM426766.1|HM426765.1|HM426764.1|HM426763.1|HM426762.1|HM426760.1|HM426759.1|HM426758.1|HM426757.1|HM426755.1|HM426754.1|HM426753.1|HM426752.1|HM426751.1|HM426750.1|HM426749.1|HM426747.1|HM426746.1|HM426741.1|HM426740.1|HM426739.1|HM426738.1|HM426737.1|HM426736.1|HM426731.1|HM426730.1|HM426727.1|HM426726.1|HM426725.1|HM426724.1|HM426723.1|HM426722.1|HM426721.1|HM426717.1|HM426676.1|HM426673.1|HM426672.1|HM426671.1|HM426670.1|HM426669.1|HM426668.1|HM426667.1|HM426666.1|HM426665.1|HM426664.1|HM426663.1|HM426661.1|HM426659.1|HM426658.1|HM426657.1|HM426656.1|HM426655.1|HM426654.1|HM426653.1|HM426652.1|HM426651.1|HM426650.1|HM426649.1|HM426648.1|HM426647.1|HM426646.1|HM426645.1|HM426644.1|HM426643.1|HM426642.1|HM426638.1|HM426637.1|HM426636.1|HM426635.1|HM426634.1|HM426633.1|HM426631.1|HM426630.1|HM426629.1|HM426628.1|HM426627.1|HM426626.1|HM426624.1|HM426623.1|HM426622.1|HM426621.1|HM426620.1|HM426619.1|HM426616.1|HM426615.1|HM426614.1|HM426613.1|HM426609.1|HM426605.1|HM426604.1|HM426601.1|HM426600.1|HM426597.1|HM426587.1|HM426586.1|HM426584.1|HM426583.1|HM426582.1|HM426581.1|HM426580.1|HM426575.1|HM426574.1|HM426573.1|HM436567.1|HM436563.1|HM436562.1|HM436561.1|HM436546.1|HM436545.1|HM436542.1|HM436540.1|HM436539.1|HM436536.1|HM436535.1|HM436534.1|HM436532.1|HM436531.1|HM436517.1|HM436513.1|HM436512.1|HM436507.1|HM436506.1|HM436494.1|HM436493.1|HM436492.1|HM436491.1|HM436490.1|HM436489.1|HM436488.1|HM436487.1|HM436486.1|HM436485.1|HM436484.1|HM436482.1|HM436481.1|HM436480.1|HM436477.1|HM436476.1|HM436474.1|HM436473.1|HM406422.1|HM406421.1|HM406420.1|HM406418.1|HM406417.1|HM406416.1|HM406415.1|HM406412.1|HM406410.1|HM406408.1|HM406407.1|HM406404.1|HM406400.1|HM406399.1|HM406392.1|HM406391.1|HM406390.1|HM406389.1|HM406386.1|HM406384.1|HM406383.1|HM406381.1|HM406377.1|HM406376.1|HM406375.1|HM406374.1|HM406373.1|HM406371.1|HM406370.1|HM406369.1|HM406367.1|HM406366.1|HM406365.1|HM406363.1|HM406361.1|HM406360.1|HM406358.1|HM406357.1|HM406355.1|HM406354.1|HM406352.1|HM406351.1|HM406347.1|HM406342.1|HM406341.1|HM406340.1|HM406339.1|HM406338.1|HM406337.1|HM406336.1|HM406335.1|HM406332.1|HM406331.1|HM406330.1|HM406329.1|HM406327.1|HM406326.1|HM406325.1|HM406324.1|HM406323.1|HM406321.1|HM406320.1|HM406318.1|HM406317.1|HM406316.1|HM406315.1|HM406314.1|HM406311.1|HM406310.1|HM406309.1|HM406308.1|HM406307.1|HM406306.1|HM406305.1|HM406304.1|HM406303.1|HM406302.1|HM406301.1|HM406299.1|HM406298.1|HM406297.1|HM406296.1|HM406295.1|HM406294.1|HM406292.1|HM406290.1|HM406283.1|HM406278.1|HM406277.1|HM406276.1|HM406275.1|HM406274.1|HM406273.1|HM406271.1|HM406270.1|HM406269.1|HM406268.1|HM406266.1|HM406263.1|HM406261.1|HM406259.1|HM406258.1|HM406255.1|HM406254.1|HM406253.1|HM406252.1|HM406251.1|HM406250.1|HM406249.1|HM406248.1|HM406247.1|HM406245.1|HM406244.1|HM406243.1|HM406242.1|HM406239.1|HM406231.1|HM406222.1|HM406221.1|HM406212.1|HM406211.1|HM406209.1|HM406208.1|HM406207.1|HM406206.1|HM406205.1|HM406204.1|HM406203.1|HM406200.1|HM406199.1|HM406198.1|HM406197.1|HM406196.1|HM406195.1|HM406194.1|HM406193.1|HM406190.1|HM406189.1|HM406188.1|HM406187.1|HM406186.1|HM406185.1|HM406184.1|HM406183.1|HM406182.1|HM406178.1|HM406177.1|HM406175.1|HM406174.1|HM406170.1|HM406167.1|HM406165.1|HM406164.1|HM405651.1|HM405650.1|HM405649.1|HM405648.1|HM405647.1|HM405646.1|HM405645.1|HM405644.1|HM405643.1|HM405642.1|HM405641.1|HM405640.1|HM405639.1|HM405638.1|HM405637.1|HM405636.1|HM405635.1|HM405634.1|HM405633.1|HM405632.1|HM405631.1|HM405630.1|HM405629.1|HM405628.1|HM405627.1|HM405626.1|HM405625.1|HM405624.1|HM405623.1|HM405622.1|HM405621.1|HM405620.1|HM405619.1|HM405618.1|HM405617.1|HM405616.1|HM405615.1|HM405614.1|HM405613.1|HM405612.1|HM405611.1|HM405610.1|HM405609.1|HM405608.1|HM405607.1|HM405606.1|HM405605.1|HM405604.1|HM405603.1|HM405602.1|HM405601.1|HM405600.1|HM405599.1|HM405598.1|HM405597.1|HM405596.1|HM405595.1|HM405594.1|HM405593.1|HM405592.1|HM405591.1|HM405590.1|HM405589.1|HM405588.1|HM405587.1|HM405586.1|HM405585.1|HM405584.1|HM405583.1|HM405582.1|HM405581.1|HM405580.1|HM405579.1|HM405578.1|HM405577.1|HM405576.1|HM416382.1|HM416297.1|HM416296.1|HM416295.1|HM416294.1|HM416293.1|HM416185.1|HM416184.1|HM416183.1|HM416182.1|HM386493.1|HM386492.1|HM386491.1|HM386490.1|HM386489.1|HM386488.1|HM386480.1|HM386479.1|HM386478.1|HM386476.1|HM386475.1|HM386474.1|HM386408.1|HM386405.1|HM386404.1|HM386403.1|HM386402.1|HM386401.1|HM386400.1|HM386399.1|HM386397.1|HM386396.1|HM386395.1|HM386394.1|HM386393.1|HM386389.1|HM386374.1|HM386373.1|HM386372.1|HM386371.1|HM386370.1|HM386369.1|HM386368.1|HM386367.1|HM386366.1|HM386365.1|HM386364.1|HM386363.1|HM386362.1|HM386360.1|HM386359.1|HM386358.1|HM386357.1|HM386356.1|HM386355.1|HM386354.1|HM386353.1|HM386352.1|HM386351.1|HM386350.1|HM386349.1|HM386348.1|HM386347.1|HM386346.1|HM386345.1|HM386344.1|HM386343.1|HM386342.1|HM386341.1|HM386340.1|HM386339.1|HM386338.1|HM386337.1|HM386336.1|HM386335.1|HM386334.1|HM386333.1|HM386332.1|HM386331.1|HM386330.1|HM386329.1|HM386328.1|HM386327.1|HM386326.1|HM386325.1|HM386324.1|HM386323.1|HM386322.1|HM386321.1|HM386320.1|HM386319.1|HM386318.1|HM386317.1|HM386316.1|HM386315.1|HM386314.1|HM386313.1|HM386312.1|HM386311.1|HM386310.1|HM386308.1|HM386307.1|HM386306.1|HM386305.1|HM386304.1|HM386303.1|HM386302.1|HM386301.1|HM386300.1|HM386298.1|HM386297.1|HM386296.1|HM386295.1|HM386294.1|HM386293.1|HM386292.1|HM386291.1|HM386290.1|HM386289.1|HM386288.1|HM386287.1|HM386286.1|HM386285.1|HM386284.1|HM386283.1|HM386282.1|HM386281.1|HM386280.1|HM386279.1|HM386278.1|HM386277.1|HM386276.1|HM386275.1|HM386274.1|HM386273.1|HM386272.1|HM386271.1|HM386270.1|HM386269.1|HM386268.1|HM386267.1|HM386266.1|HM386265.1|HM386264.1|HM386263.1|HM386262.1|HM386261.1|HM386260.1|HM386259.1|HM386258.1|HM386257.1|HM386256.1|HM386255.1|HM386254.1|HM386253.1|HM386252.1|HM386251.1|HM386250.1|HM386249.1|HM386248.1|HM386247.1|HM386246.1|HM386245.1|HM386244.1|HM386243.1|HM386242.1|HM386241.1|HM386240.1|HM386239.1|HM386238.1|HM386237.1|HM386236.1|HM386235.1|HM386234.1|HM386233.1|HM386232.1|HM386231.1|HM386230.1|HM386229.1|HM386228.1|HM386227.1|HM386226.1|HM386225.1|HM386224.1|HM386223.1|HM386222.1|HM386221.1|HM386220.1|HM386219.1|HM386218.1|HM386217.1|HM386216.1|HM386215.1|HM386214.1|HM386213.1|HM386212.1|HM386211.1|HM386210.1|HM386209.1|HM386208.1|HM386206.1|HM386205.1|HM386204.1|HM386203.1|HM386202.1|HM386201.1|HM386200.1|HM386199.1|HM386198.1|HM386197.1|HM386196.1|HM386195.1|HM386193.1|HM386192.1|HM386184.1|HM385667.1|HM385666.1|HM385665.1|HM385663.1|HM385662.1|HM385661.1|HM385660.1|HM385659.1|HM385658.1|HM385655.1|HM385653.1|HM385652.1|HM385651.1|HM385650.1|HM385649.1|HM385648.1|HM385647.1|HM385646.1|HM385645.1|HM385644.1|HM385643.1|HM385642.1|HM385641.1|HM385640.1|HM385639.1|HM385638.1|HM385637.1|HM385636.1|HM385635.1|HM385634.1|HM385633.1|HM385632.1|HM385631.1|HM385630.1|HM385629.1|HM385628.1|HM385627.1|HM385626.1|HM385625.1|HM385624.1|HM385623.1|HM385622.1|HM385621.1|HM385620.1|HM385619.1|HM385618.1|HM385617.1|HM385616.1|HM385615.1|HM385614.1|HM385613.1|HM385612.1|HM385611.1|HM385596.1|HM385595.1|HM385594.1|HM385593.1|HM385592.1|HM385591.1|HM385590.1|HM385589.1|HM385588.1|HM385587.1|HM385586.1|HM385585.1|HM385584.1|HM385583.1|HM385166.1|HM385165.1|HM385164.1|HM385163.1|HM385162.1|HM385161.1|HM385160.1|HM385159.1|HM385158.1|HM385157.1|HM385156.1|HM385155.1|HM385154.1|HM385153.1|HM385152.1|HM385151.1|HM385150.1|HM385149.1|HM385148.1|HM385147.1|HM385146.1|HM385145.1|HM385144.1|HM385143.1|HM385142.1|HM385141.1|HM385140.1|HM385139.1|HM385138.1|HM385137.1|HM385136.1|HM385135.1|HM385134.1|HM385133.1|HM385132.1|HM385131.1|HM385130.1|HM385129.1|HM385128.1|HM385127.1|HM385126.1|HM385125.1|HM399363.1|HM399362.1|HM399361.1|HM399360.1|HM399359.1|HM399358.1|HM399357.1|HM399356.1|HM399355.1|HM399354.1|HM399353.1|HM399352.1|HM399351.1|HM399350.1|HM399349.1|HM399348.1|HM399347.1|HM399346.1|HM399345.1|HM399344.1|HM399343.1|HM399342.1|HM399341.1|HM399340.1|HM399339.1|HM399338.1|HM399337.1|HM396260.1|HM396257.1|HM396221.1|HM396219.1|HM396215.1|HM396201.1|HM396195.1|HM396190.1|HM396151.1|HM396117.1|HM396080.1|HM396077.1|HM396074.1|HM396073.1|HM396051.1|HM395026.1|HM395025.1|HM395024.1|HM395023.1|HM395022.1|HM395021.1|HM395020.1|HM395019.1|HM395018.1|HM394918.1|HM394917.1|HM394916.1|HM394915.1|HM394914.1|HM394912.1|HM394911.1|HM394910.1|HM394909.1|HM394908.1|HM394907.1|HM394906.1|HM394905.1|HM394904.1|HM394903.1|HM394902.1|HM394900.1|HM394899.1|HM394898.1|HM394897.1|HM394896.1|HM394895.1|HM394894.1|HM394893.1|HM394892.1|HM394891.1|HM394890.1|HM394889.1|HM394888.1|HM394887.1|HM394886.1|HM394885.1|HM394884.1|HM394883.1|HM394882.1|HM394881.1|HM394880.1|HM394879.1|HM394878.1|HM394877.1|HM394876.1|HM394875.1|HM394874.1|HM394873.1|HM394872.1|HM394871.1|HM394870.1|HM394869.1|HM394868.1|HM394867.1|HM394866.1|HM394865.1|HM394864.1|HM394863.1|HM394862.1|HM394861.1|HM394859.1|HM394826.1|HM394821.1|HM394820.1|HM392446.1|HM392445.1|HM392444.1|HM392443.1|HM405575.1|HM405574.1|HM405573.1|HM405572.1|HM405571.1|HM405570.1|HM405569.1|HM405568.1|HM405567.1|HM405566.1|HM405565.1|HM405564.1|HM405563.1|HM405562.1|HM405561.1|HM405560.1|HM405559.1|HM405558.1|HM405556.1|HM405555.1|HM405554.1|HM405553.1|HM405552.1|HM405551.1|HM405550.1|HM405549.1|HM405548.1|HM405547.1|HM405546.1|HM405545.1|HM405544.1|HM405543.1|HM405542.1|HM405541.1|HM405540.1|HM405539.1|HM405538.1|HM405537.1|HM405536.1|HM405535.1|HM405534.1|HM405533.1|HM405531.1|HM405530.1|HM405529.1|HM405528.1|HM405527.1|HM405526.1|HM405525.1|HM405524.1|HM405523.1|HM405522.1|HM405521.1|HM405520.1|HM405519.1|HM405518.1|HM405517.1|HM405516.1|HM405515.1|HM405514.1|HM405513.1|HM405512.1|HM405511.1|HM405510.1|HM405509.1|HM405508.1|HM405507.1|HM405506.1|HM405505.1|HM405504.1|HM405503.1|HM405502.1|HM405501.1|HM405500.1|HM405499.1|HM405498.1|HM405497.1|HM405496.1|HM405495.1|HM405494.1|HM405493.1|HM405492.1|HM405491.1|HM405490.1|HM405489.1|HM405488.1|HM405486.1|HM405485.1|HM405484.1|HM405483.1|HM405482.1|HM405481.1|HM405480.1|HM405479.1|HM405478.1|HM405477.1|HM405476.1|HM405475.1|HM405474.1|HM405473.1|HM405472.1|HM405471.1|HM405470.1|HM405469.1|HM405468.1|HM405467.1|HM405466.1|HM405465.1|HM405464.1|HM405463.1|HM405462.1|HM405461.1|HM405460.1|HM405459.1|HM405458.1|HM405457.1|HM405456.1|HM405455.1|HM405454.1|HM405453.1|HM405452.1|HM405451.1|HM405450.1|HM405449.1|HM405448.1|HM405447.1|HM405446.1|HM405445.1|HM405444.1|HM405443.1|HM405442.1|HM405441.1|GU671656.1|GU671655.1|GU671654.1|GU671653.1|GU671652.1|GU671651.1|GU671650.1|GU671649.1|GU671648.1|GU671647.1|GU671646.1|GU671645.1|GU671644.1|GU671643.1|GU671642.1|GU671641.1|GU671640.1|GU671639.1|GU671638.1|GU671637.1|GU671636.1|GU671635.1|GU671634.1|GU671633.1|GU671632.1|GU671631.1|GU671630.1|GU671629.1|GU671628.1|GU671627.1|GU671626.1|GU671625.1|GU671624.1|GU671623.1|GU671622.1|GU671621.1|GU671620.1|GU671619.1|GU671618.1|GU671617.1|GU671616.1|GU671615.1|GU671614.1|GU671613.1|GU671612.1|GU671611.1|GU671610.1|GU671609.1|GU671608.1|GU671607.1|GU671606.1|GU671605.1|GU671603.1|GU671602.1|GU671601.1|GU671600.1|GU671598.1|GU671597.1|GU671596.1|GU671595.1|GU671594.1|GU671593.1|GU671592.1|GU671591.1|GU671590.1|GU671589.1|GU671588.1|GU671587.1|GU671586.1|GU671585.1|GU671584.1|GU671583.1|GU671582.1|GU671581.1|GU671580.1|GU671579.1|GU671578.1|GU671577.1|GU671576.1|GU671575.1|GU671574.1|GU671573.1|GU671572.1|GU671571.1|GU671570.1|GU671569.1|GU671568.1|GU671567.1|GU671566.1|GU671565.1|GU671564.1|GU671563.1|GU671562.1|GU671561.1|GU671560.1|GU671559.1|GU671558.1|GU671557.1|GU671556.1|GU671555.1|GU671554.1|GU671553.1|GU671552.1|GU671551.1|GU671550.1|GU671549.1|GU671548.1|GU671547.1|GU671546.1|GU671544.1|GU671543.1|GU671542.1|GU671541.1|GU671540.1|GU671539.1|GU671538.1|GU671537.1|GU671536.1|GU671535.1|GU671534.1|GU671533.1|GU671532.1|GU671531.1|GU671530.1|GU671529.1|GU671528.1|GU671527.1|GU671525.1|GU671523.1|GU671522.1|GU671521.1|GU671520.1|GU671519.1|GU671518.1|GU671517.1|GU671516.1|GU671515.1|GU671514.1|GU671513.1|GU671512.1|GU671511.1|GU671510.1|GU671509.1|GU671508.1|GU671507.1|GU671506.1|GU671505.1|GU671504.1|GU671503.1|GU671502.1|GU671501.1|GU671500.1|GU666404.1|HM375129.1|HM375128.1|HM375127.1|HM375126.1|HM375125.1|HM375124.1|HM375123.1|HM375122.1|HM375121.1|HM375120.1|HM375119.1|HM375118.1|HM375117.1|HM375115.1|HM375114.1|HM375113.1|HM375112.1|HM375111.1|HM375110.1|HM375109.1|HM375108.1|HM375106.1|HM375105.1|HM375104.1|HM375103.1|HM375099.1|HM375098.1|HM375097.1|HM375096.1|HM375095.1|HM375094.1|HM375093.1|HM375092.1|HM375091.1|HM375090.1|HM375089.1|HM375088.1|HM375087.1|HM375086.1|HM375085.1|HM375084.1|HM375083.1|HM375082.1|HM375081.1|HM375080.1|HM375079.1|HM375078.1|HM374548.1|HM374547.1|HM374546.1|HM374545.1|HM374544.1|HM374542.1|HM374541.1|HM374540.1|HM374539.1|HM374538.1|HM374537.1|HM374536.1|HM374535.1|HM374534.1|HM374533.1|HM374532.1|HM374531.1|HM374530.1|HM374529.1|HM374528.1|HM374527.1|HM374526.1|HM374525.1|HM374524.1|HM374522.1|HM374521.1|HM374517.1|HM374515.1|HM374514.1|HM374513.1|HM374507.1|HM374506.1|HM374503.1|HM374502.1|HM374501.1|HM374500.1|HM374499.1|HM374495.1|HM374493.1|HM374492.1|HM374489.1|HM374488.1|HM374486.1|HM374483.1|HM374482.1|HM374481.1|HM374480.1|HM374479.1|HM374476.1|HM374475.1|HM374474.1|HM374468.1|HM374467.1|HM374466.1|HM374462.1|HM374461.1|HM374460.1|HM374459.1|HM374458.1|HM374457.1|HM374452.1|HM374448.1|HM374445.1|HM374444.1|HM374443.1|HM374440.1|HM374439.1|HM374438.1|HM374437.1|HM374436.1|HM374435.1|HM374434.1|HM374433.1|HM374432.1|HM374431.1|HM374424.1|HM374422.1|HM374421.1|HM374419.1|HM374415.1|HM374410.1|HM374407.1|HM374395.1|HM374389.1|HM374388.1|HM374387.1|HM374386.1|HM374385.1|HM374381.1|HM374380.1|HM374379.1|HM374378.1|HM374374.1|HM374373.1|HM374370.1|HM374368.1|HM374367.1|HM374588.1|HM374586.1|HM374583.1|HM374582.1|HM374581.1|HM374580.1|HM374579.1|HM374578.1|HM374574.1|HM374573.1|HM374572.1|HM374571.1|HM374570.1|HM374568.1|HM374567.1|HM374566.1|HM374564.1|HM374563.1|HM374562.1|HM374561.1|HM374560.1|HM374557.1|HM374556.1|HM374555.1|HM374554.1|HM374553.1|HM374552.1|HM374551.1|HM374550.1|HM374549.1|GU675555.1|GU675554.1|GU675553.1|GU675552.1|GU675551.1|GU675550.1|GU675549.1|GU675548.1|GU675547.1|GU675546.1|GU675545.1|GU675544.1|GU675543.1|GU675542.1|GU675541.1|GU675540.1|GU675539.1|GU675538.1|GU675537.1|GU675536.1|GU675535.1|GU675534.1|GU675533.1|GU675532.1|GU675531.1|GU675530.1|GU675529.1|GU675528.1|GU675527.1|GU675526.1|GU675525.1|GU675524.1|GU675523.1|GU675522.1|GU675521.1|GU675520.1|GU675519.1|GU675518.1|GU675517.1|GU675516.1|GU675515.1|GU675514.1|GU675513.1|GU675512.1|GU675511.1|GU675510.1|GU675509.1|GU675508.1|GU675507.1|GU675506.1|GU675505.1|GU675504.1|GU675503.1|GU675502.1|GU675501.1|GU675500.1|GU675499.1|GU675498.1|GU675497.1|GU675496.1|GU675495.1|GU675494.1|GU675493.1|GU675492.1|GU675491.1|GU675490.1|GU675489.1|GU675488.1|GU675487.1|GU675486.1|GU675485.1|GU675484.1|GU675483.1|GU675482.1|GU675481.1|GU675480.1|GU675479.1|GU675478.1|GU675477.1|GU675476.1|GU675475.1|GU675474.1|GU675473.1|GU675472.1|GU675471.1|GU675470.1|GU675469.1|GU675468.1|GU675467.1|GU675466.1|GU675465.1|GU675464.1|GU675463.1|GU675462.1|GU675461.1|GU675460.1|GU675459.1|GU675458.1|GU675457.1|GU675456.1|GU675455.1|GU675454.1|GU675453.1|GU675452.1|GU675451.1|GU675450.1|GU675449.1|GU675448.1|GU675447.1|GU675446.1|GU675445.1|GU675444.1|GU675443.1|HM388103.1|HM388101.1|HM388100.1|HM388098.1|HM388097.1|HM388096.1|HM388095.1|HM388094.1|HM388093.1|HM388090.1|HM388085.1|HM388082.1|HM388079.1|HM388077.1|HM388075.1|HM388074.1|HM388070.1|HM388068.1|HM388067.1|HM388066.1|HM388065.1|HM388064.1|HM388063.1|HM388061.1|HM388060.1|HM388059.1|HM388058.1|HM387333.1|HM381649.1|HM381648.1|HM381647.1|HM381646.1|HM381645.1|HM381644.1|HM381643.1|HM381642.1|HM381641.1|HM381346.1|HM381345.1|HM381344.1|HM381343.1|HM381342.1|HM381341.1|HM381340.1|HM381339.1|HM381309.1|HM381308.1|HM381307.1|HM381306.1|HM381305.1|HM381304.1|HM381303.1|HM381302.1|HM381301.1|HM381299.1|HM381298.1|HM381297.1|HM381296.1|HM381295.1|HM381294.1|HM381293.1|HM381292.1|HM381291.1|HM381290.1|HM381289.1|HM381288.1|HM381287.1|HM381286.1|HM381285.1|HM381284.1|HM381283.1|HM381282.1|HM381281.1|HM381280.1|HM381279.1|HM381278.1|HM381277.1|HM381276.1|HM381275.1|HM381274.1|HM381273.1|HM381272.1|HM381271.1|HM381270.1|HM381269.1|HM381268.1|HM381267.1|HM381266.1|HM381265.1|HM381264.1|HM381263.1|HM381262.1|HM381261.1|HM381260.1|HM381259.1|HM381258.1|HM380355.1|HM380354.1|HM380353.1|HM380352.1|HM380351.1|HM380350.1|HM380349.1|HM380348.1|HM380347.1|HM380346.1|HM380345.1|HM380344.1|HM380343.1|HM380342.1|HM380341.1|HM380340.1|HM380339.1|HM380338.1|HM380337.1|HM380336.1|HM380335.1|HM380334.1|HM380333.1|HM380332.1|HM380331.1|HM380330.1|HM380329.1|HM380328.1|HM380327.1|HM380326.1|HM380325.1|HM380324.1|HM380323.1|HM380322.1|HM380321.1|HM380320.1|HM380319.1|HM380318.1|HM380317.1|HM380316.1|HM380315.1|HM380314.1|HM380313.1|HM380312.1|HM380311.1|HM380310.1|HM380309.1|HM380308.1|HM380307.1|HM380306.1|HM380305.1|HM380304.1|HM380303.1|HM380302.1|HM380301.1|HM380300.1|HM380299.1|HM380298.1|HM380297.1|HM380296.1|HM380295.1|HM380294.1|HM380293.1|HM380292.1|HM380291.1|HM380290.1|HM380289.1|HM380288.1|HM380287.1|HM380286.1|HM380285.1|HM380284.1|HM380283.1|HM380282.1|HM380281.1|HM380280.1|HM380170.1|HM380169.1|HM380168.1|HM380167.1|HM380165.1|HM378635.1|HM378634.1|HM377801.1|HM377800.1|HM377799.1|HM377798.1|HM377797.1|HM377796.1|HM377795.1|HM377794.1|HM377793.1|HM377791.1|HM377790.1|HM377789.1|HM377788.1|HM377787.1|HM377786.1|HM376978.1|HM376977.1|HM376976.1|HM376975.1|HM376974.1|HM376973.1|HM376972.1|HM376971.1|HM376970.1|HM376965.1|HM376964.1|HM376963.1|HM376962.1|HM376961.1|HM376960.1|HM376959.1|HM376958.1|HM376957.1|HM376956.1|HM376955.1|HM376954.1|HM376953.1|HM376952.1|HM376951.1|HM376950.1|HM376949.1|HM376869.1|HM376868.1|HM376867.1|HM376866.1|HM376865.1|HM376864.1|HM376863.1|HM376862.1|HM376861.1|HM376860.1|HM376859.1|HM376858.1|HM376857.1|HM376856.1|HM376855.1|HM376854.1|HM376853.1|HM376852.1|HM376851.1|HM376850.1|HM376849.1|HM376848.1|HM376847.1|HM376846.1|HM376845.1|HM376844.1|HM376843.1|HM376842.1|HM376841.1|HM376840.1|HM376839.1|HM376838.1|HM376349.1|HM376348.1|HM376347.1|HM376346.1|HM376345.1|HM376344.1|HM376343.1|HM376342.1|HM376341.1|HM376340.1|HM376339.1|HM376338.1|HM376337.1|HM376336.1|HM376335.1|HM376334.1|HM376333.1|HM376332.1|HM376331.1|HM376330.1|HM376329.1|HM376328.1|HM376327.1|HM376326.1|HM375999.1|HM375998.1|HM375997.1|HM375996.1|HM375995.1|HM375994.1|HM375993.1|HM375992.1|HM375991.1|HM375990.1|HM375989.1|HM375988.1|HM375987.1|HM375986.1|HM375985.1|HM375984.1|HM375983.1|HM375982.1|HM375979.1|HM375978.1|HM375977.1|HM375976.1|HM375975.1|HM375974.1|HM375973.1|HM375972.1|HM375971.1|HM375970.1|HM375969.1|HM375968.1|HM375967.1|HM375966.1|HM375965.1|HM375964.1|HM375963.1|HM375962.1|HM375961.1|HM375960.1|HM375959.1|HM375958.1|HM375957.1|HM375956.1|HM375955.1|HM375954.1|HM375953.1|HM375952.1|HM375951.1|HM375950.1|HM375949.1|HM375948.1|HM375947.1|HM375946.1|HM375945.1|HM375944.1|HM375943.1|HM375942.1|HM375941.1|HM375940.1|HM375939.1|HM375938.1|HM375937.1|HM375936.1|HM375935.1|HM375934.1|HM375933.1|HM375932.1|HM375931.1|HM375930.1|HM375929.1|HM375928.1|HM375927.1|HM375860.1|HM375859.1|HM375858.1|HM375857.1|HM375856.1|HM375855.1|HM375853.1|HM375852.1|HM375553.1|HM375141.1|HM375140.1|HM375139.1|HM375138.1|HM375137.1|HM375136.1|HM375135.1|HM375133.1|HM375132.1|HM375131.1|HM375130.1|HM375116.1|HM375107.1|HM375102.1|HM375101.1|HM375100.1|HM375077.1|HM375076.1|HM375075.1|HM375074.1|HM375073.1|HM375072.1|HM375070.1|HM375069.1|HM375068.1|HM375067.1|HM375066.1|HM375065.1|HM375064.1|HM375063.1|HM375062.1|HM375061.1|HM375060.1|HM375059.1|HM375058.1|HM375056.1|HM375055.1|HM375054.1|HM375053.1|HM375052.1|HM375051.1|HM375050.1|HM375049.1|HM375048.1|HM375047.1|HM375046.1|HM375045.1|HM375044.1|HM375043.1|HM375042.1|HM375041.1|HM375040.1|HM375039.1|HM375038.1|HM375037.1|HM375036.1|HM375035.1|HM375034.1|HM375033.1|HM375032.1|HM375031.1|HM375030.1|HM375029.1|HM375028.1|HM375027.1|HM375026.1|HM375025.1|HM375024.1|HM375023.1|HM375022.1|HM375021.1|HM375020.1|HM375019.1|HM375018.1|HM375017.1|HM375016.1|HM375015.1|HM375014.1|HM375013.1|HM375012.1|HM375011.1|HM375010.1|HM375009.1|HM375008.1|HM375007.1|HM375006.1|HM375005.1|HM375004.1|HM375003.1|HM375002.1|HM375001.1|HM375000.1|HM374999.1|HM374998.1|HM374997.1|HM374996.1|HM374995.1|HM374994.1|HM374993.1|HM374992.1|HM374991.1|HM374990.1|HM374989.1|HM374988.1|HM374987.1|HM374986.1|HM374985.1|HM374984.1|HM374983.1|HM374982.1|HM374981.1|HM374980.1|HM374979.1|HM374978.1|HM374977.1|HM374976.1|HM374975.1|HM374974.1|HM374973.1|HM374972.1|HM374971.1|HM374970.1|HM374969.1|HM374968.1|HM374967.1|HM374966.1|HM374965.1|HM374964.1|HM374963.1|HM374962.1|HM374961.1|HM374960.1|HM374959.1|HM374958.1|HM374957.1|HM374956.1|HM374955.1|HM374954.1|HM374953.1|HM374952.1|HM374951.1|HM374950.1|HM374949.1|HM374948.1|HM374947.1|HM374946.1|HM374945.1|HM374944.1|HM374943.1|HM374942.1|HM374941.1|HM374940.1|HM374939.1|HM374938.1|HM374937.1|HM374936.1|HM374935.1|HM374934.1|HM374933.1|HM374931.1|HM374930.1|HM374928.1|HM374927.1|HM374926.1|HM374925.1|HM374924.1|HM374923.1|HM374921.1|HM374920.1|HM374919.1|HM374918.1|HM374916.1|HM374915.1|HM374914.1|HM374913.1|HM374912.1|HM374911.1|HM374910.1|HM374909.1|HM374908.1|HM374907.1|HM374906.1|HM374905.1|HM374904.1|HM374902.1|HM374901.1|HM374900.1|HM374899.1|HM374898.1|HM374897.1|HM374896.1|HM374895.1|HM374894.1|HM374891.1|HM374890.1|HM374889.1|HM374888.1|HM374887.1|HM374885.1|HM374884.1|HM374883.1|HM374882.1|HM374881.1|HM374877.1|HM374876.1|HM374875.1|HM374874.1|HM374872.1|HM374871.1|HM374870.1|HM374868.1|HM374867.1|HM374866.1|HM374865.1|HM374864.1|HM374862.1|HM374861.1|HM374859.1|HM374858.1|HM374857.1|HM374856.1|HM374855.1|HM374854.1|HM374853.1|HM374851.1|HM374850.1|HM374848.1|HM374650.1|HM374649.1|HM374648.1|HM374647.1|HM374646.1|HM374645.1|HM374644.1|HM374643.1|HM374642.1|HM374641.1|HM374640.1|HM374637.1|HM374636.1|HM374635.1|HM374634.1|HM374633.1|HM374632.1|HM374631.1|HM374630.1|HM374629.1|HM374628.1|HM374625.1|HM374622.1|HM374620.1|HM374611.1|HM374610.1|HM374609.1|HM374608.1|HM374607.1|HM374606.1|HM374605.1|HM374599.1|HM374598.1|HM374596.1|HM374590.1|HM374589.1|HM374587.1|HM374585.1|HM374584.1|HM374577.1|HM374576.1|HM374575.1|HM374565.1|HM374559.1|HM374543.1|HM374523.1|HM374520.1|HM374519.1|HM374518.1|HM374508.1|HM374505.1|HM374504.1|HM374498.1|HM374497.1|HM374496.1|HM374491.1|HM374490.1|HM374487.1|HM374485.1|HM374484.1|HM374478.1|HM374472.1|HM374470.1|HM374456.1|HM374451.1|HM374450.1|HM374449.1|HM374447.1|HM374446.1|HM374442.1|HM374423.1|HM374413.1|HM374412.1|HM374396.1|HM374394.1|HM374393.1|HM374384.1|HM374383.1|HM374376.1|HM374375.1|GU691194.1|GU691183.1|GU691171.1|GU691170.1|GU691169.1|GU691165.1|GU691175.1|GU651456.1|GU804253.1|GU804252.1|GU804251.1|GU804250.1|GU804249.1|GU804248.1|GU804247.1|GU804246.1|GU804245.1|GU804244.1|GU804243.1|GU804242.1|GU804241.1|GU804240.1|GU804239.1|GU804238.1|GU804237.1|GU804236.1|GU804235.1|GU804233.1|GU804232.1|GU804231.1|GU804230.1|GU804229.1|GU804228.1|GU804227.1|GU804226.1|GU804225.1|GU804224.1|GU804222.1|GU804221.1|GU804219.1|GU804218.1|GU804217.1|GU804216.1|GU804215.1|GU804214.1|GU804213.1|GU804212.1|GU804211.1|GU804210.1|GU804209.1|GU804208.1|GU804207.1|GU804206.1|GU804205.1|GU804204.1|GU804203.1|GU804202.1|GU804201.1|GU804200.1|GU804199.1|GU804198.1|GU804197.1|GU804196.1|GU804195.1|GU804194.1|GU804193.1|GU804192.1|GU804191.1|GU804190.1|GU804189.1|GU804188.1|GU804187.1|GU804186.1|GU804185.1|GU804184.1|GU804183.1|GU804182.1|GU804181.1|GU804180.1|GU804179.1|GU804178.1|GU804177.1|GU804176.1|GU804175.1|GU804174.1|GU804173.1|GU804172.1|GU804171.1|GU804170.1|GU804169.1|GU804168.1|GU804167.1|GU804166.1|GU804165.1|GU804164.1|GU804163.1|GU804162.1|GU804161.1|GU804160.1|GU804159.1|GU804158.1|GU804157.1|GU804156.1|GU804155.1|GU804154.1|GU804153.1|GU804152.1|GU804151.1|GU804150.1|GU804149.1|GU804148.1|GU804147.1|GU804146.1|GU804145.1|GU804144.1|GU804143.1|GU804142.1|GU804141.1|GU804140.1|GU804139.1|GU804138.1|GU804137.1|GU804136.1|GU804135.1|GU804134.1|GU804133.1|GU804132.1|GU804131.1|GU804130.1|GU804129.1|GU804128.1|GU804127.1|GU804126.1|GU804125.1|GU804124.1|GU804123.1|GU804122.1|GU804121.1|GU804120.1|GU804119.1|GU804118.1|GU804117.1|GU804116.1|GU804115.1|GU804114.1|GU804113.1|GU804112.1|GU804111.1|GU804110.1|GU804109.1|GU804108.1|GU804107.1|GU804106.1|GU804105.1|GU804104.1|GU804103.1|GU804102.1|GU804101.1|GU804100.1|GU804099.1|GU804098.1|GU804097.1|GU804096.1|GU804095.1|GU804094.1|GU804093.1|GU804092.1|GU804091.1|GU804090.1|GU804089.1|GU804088.1|GU804087.1|GU804086.1|GU804085.1|GU804084.1|GU804083.1|GU804082.1|GU804081.1|GU804080.1|GU804079.1|GU804078.1|GU804077.1|GU804076.1|GU804075.1|GU804074.1|GU804073.1|GU804072.1|GU804071.1|GU804070.1|GU804069.1|GU804068.1|GU804067.1|GU804066.1|GU804065.1|GU804064.1|GU804063.1|GU804062.1|GU804061.1|GU804060.1|GU804059.1|GU804058.1|GU804057.1|GU804056.1|GU804055.1|GU804054.1|GU804053.1|GU804052.1|GU804051.1|GU804050.1|GU804049.1|GU804048.1|GU804047.1|GU804046.1|GU804045.1|GU804043.1|GU804042.1|GU804041.1|GU804040.1|GU804039.1|GU804038.1|GU804037.1|GU804036.1|GU804035.1|GU804034.1|GU804033.1|GU804032.1|GU804030.1|GU804029.1|GU804028.1|GU804027.1|GU804026.1|GU804025.1|GU804024.1|GU804023.1|GU804022.1|GU804021.1|GU804020.1|GU804019.1|GU804018.1|GU804017.1|GU804016.1|GU804015.1|GU804014.1|GU804013.1|GU804012.1|GU804011.1|GU804010.1|GU804009.1|GU804008.1|GU804007.1|GU804006.1|GU804005.1|GU804004.1|GU804003.1|GU804002.1|GU804001.1|GU804000.1|GU803999.1|GU803998.1|GU803997.1|GU803996.1|GU803995.1|GU803994.1|GU803993.1|GU803992.1|GU803991.1|GU803990.1|GU803989.1|GU803988.1|GU803987.1|GU803986.1|GU803985.1|GU803984.1|GU803983.1|GU803982.1|GU803981.1|GU803980.1|GU803979.1|GU803978.1|GU803977.1|GU803976.1|GU803975.1|GU803974.1|GU803973.1|GU803972.1|GU803971.1|GU803970.1|GU803969.1|GU803968.1|GU803967.1|GU803966.1|GU803965.1|GU803964.1|GU803963.1|GU803962.1|GU803961.1|GU803960.1|GU803959.1|GU803958.1|GU803957.1|GU803956.1|GU803955.1|GU803954.1|GU803953.1|GU803952.1|GU803951.1|GU803950.1|GU803949.1|GU803948.1|GU803947.1|GU803946.1|GU803945.1|GU803944.1|GU803943.1|GU803942.1|GU803941.1|GU803940.1|GU803939.1|GU803938.1|GU803937.1|GU803936.1|GU803935.1|GU670155.1|GU670154.1|GU670153.1|GU670152.1|GU670151.1|GU670150.1|GU670149.1|GU670146.1|GU670145.1|GU670144.1|GU670142.1|GU670140.1|GU670139.1|GU670138.1|GU670137.1|GU670129.1|GU670127.1|GU670126.1|GU670125.1|GU670124.1|GU670123.1|GU670122.1|GU670121.1|GU670120.1|GU670119.1|GU670118.1|GU670117.1|GU670113.1|GU670112.1|GU670109.1|GU670106.1|GU670105.1|GU670104.1|GU670103.1|GU692027.1|GU692026.1|GU692025.1|GU692024.1|GU692023.1|GU692022.1|GU692021.1|GU692019.1|GU692018.1|GU692017.1|GU692016.1|GU692015.1|GU692014.1|GU692013.1|GU692012.1|GU692011.1|GU692010.1|GU692009.1|GU692008.1|GU692007.1|GU692006.1|GU692005.1|GU692004.1|GU692003.1|GU692002.1|GU692001.1|GU692000.1|GU691999.1|GU691998.1|GU691997.1|GU691996.1|GU691995.1|GU691994.1|GU691993.1|GU691992.1|GU691991.1|GU691989.1|GU691988.1|GU691987.1|GU691986.1|GU691985.1|GU691984.1|GU691983.1|GU691982.1|GU691981.1|GU691980.1|GU691979.1|GU691978.1|GU691977.1|GU691976.1|GU691974.1|GU691973.1|GU691972.1|GU691971.1|GU691970.1|GU691969.1|GU691967.1|GU691966.1|GU691965.1|GU691964.1|GU691963.1|GU691962.1|GU691961.1|GU691960.1|GU691959.1|GU691958.1|GU691957.1|GU691956.1|GU691955.1|GU691954.1|GU691953.1|GU691952.1|GU691950.1|GU691949.1|GU691948.1|GU691946.1|GU691945.1|GU691944.1|GU691943.1|GU691942.1|GU691941.1|GU691940.1|GU691939.1|GU691938.1|GU691936.1|GU691935.1|GU691934.1|GU691933.1|GU691932.1|GU691931.1|GU691930.1|GU691929.1|GU691928.1|GU691927.1|GU691923.1|GU691921.1|GU691920.1|GU691919.1|GU691918.1|GU691917.1|GU691915.1|GU691914.1|GU691913.1|GU691912.1|GU691911.1|GU691910.1|GU691909.1|GU691908.1|GU691906.1|GU691905.1|GU691904.1|GU691903.1|GU691902.1|GU691901.1|GU691900.1|GU691899.1|GU691898.1|GU691897.1|GU691896.1|GU691895.1|GU691894.1|GU691893.1|GU691892.1|GU691891.1|GU691890.1|GU691886.1|GU691885.1|GU691884.1|GU691883.1|GU691882.1|GU691881.1|GU691880.1|GU691879.1|GU691878.1|GU691877.1|GU691876.1|GU691875.1|GU691874.1|GU691873.1|GU691872.1|GU691871.1|GU691870.1|GU691869.1|GU691868.1|GU691867.1|GU691866.1|GU691865.1|GU691864.1|GU691863.1|GU691862.1|GU691861.1|GU691860.1|GU691859.1|GU691858.1|GU691857.1|GU691856.1|GU691855.1|GU691854.1|GU691853.1|GU691852.1|GU691851.1|GU691850.1|GU691849.1|GU691847.1|GU691846.1|GU691845.1|GU691844.1|GU691843.1|GU691842.1|GU691841.1|GU691840.1|GU691839.1|GU691838.1|GU691837.1|GU691836.1|GU691835.1|GU691834.1|GU691833.1|GU691832.1|GU691831.1|GU691830.1|GU691829.1|GU691828.1|GU691827.1|GU691826.1|GU691825.1|GU691824.1|GU691823.1|GU691822.1|GU691821.1|GU691820.1|GU691819.1|GU691818.1|GU691817.1|GU691816.1|GU691815.1|GU691814.1|GU691813.1|GU691812.1|GU691811.1|GU691810.1|GU691809.1|GU691808.1|GU691807.1|GU691806.1|GU691805.1|GU691804.1|GU691803.1|GU691802.1|GU691801.1|GU691800.1|GU691799.1|GU691798.1|GU691797.1|GU691796.1|GU691795.1|GU691794.1|GU691793.1|GU691792.1|GU691791.1|GU691790.1|GU691789.1|GU691788.1|GU691787.1|GU691786.1|GU691785.1|GU691784.1|GU691782.1|GU691781.1|GU691780.1|GU691779.1|GU691777.1|GU691776.1|GU691775.1|GU691774.1|GU691773.1|GU691772.1|GU691771.1|GU691770.1|GU691769.1|GU691768.1|GU691767.1|GU691766.1|GU691765.1|GU691764.1|GU691763.1|GU691762.1|GU691761.1|GU691760.1|GU691759.1|GU691758.1|GU691757.1|GU691756.1|GU691754.1|GU691753.1|GU691752.1|GU691751.1|GU691749.1|GU691748.1|GU691747.1|GU691746.1|GU691744.1|GU691743.1|GU691741.1|GU691740.1|GU691739.1|GU691738.1|GU691737.1|GU691736.1|GU691735.1|GU691734.1|GU691733.1|GU691732.1|GU691731.1|GU691730.1|GU691729.1|GU691728.1|GU691727.1|GU691726.1|GU691724.1|GU691723.1|GU691722.1|GU691721.1|GU691720.1|GU691719.1|GU691718.1|GU691717.1|GU691716.1|GU691715.1|GU691714.1|GU691713.1|GU691712.1|GU691710.1|GU691709.1|GU691707.1|GU691706.1|GU691705.1|GU691703.1|GU691702.1|GU691701.1|GU691700.1|GU691699.1|GU691698.1|GU691696.1|GU691695.1|GU691694.1|GU691693.1|GU691692.1|GU691691.1|GU691690.1|GU691688.1|GU691687.1|GU691686.1|GU691685.1|GU691684.1|GU691683.1|GU691681.1|GU691680.1|GU691679.1|GU691678.1|GU691677.1|GU691676.1|GU691675.1|GU691674.1|GU691673.1|GU691672.1|GU691671.1|GU691670.1|GU691669.1|GU691667.1|GU691666.1|GU691665.1|GU691663.1|GU691662.1|GU691661.1|GU691660.1|GU691659.1|GU691658.1|GU691657.1|GU691656.1|GU691655.1|GU691654.1|GU691653.1|GU691652.1|GU691651.1|GU691650.1|GU691649.1|GU691648.1|GU691647.1|GU691646.1|GU691645.1|GU691644.1|GU691643.1|GU691642.1|GU691641.1|GU691640.1|GU691639.1|GU691638.1|GU691637.1|GU691636.1|GU691635.1|GU691634.1|GU691633.1|GU691632.1|GU691631.1|GU691630.1|GU691629.1|GU691628.1|GU691627.1|GU691626.1|GU691625.1|GU691623.1|GU691622.1|GU691621.1|GU691620.1|GU691619.1|GU691618.1|GU691617.1|GU691616.1|GU691615.1|GU691614.1|GU691613.1|GU691612.1|GU691611.1|GU691610.1|GU691609.1|GU691608.1|GU691607.1|GU691605.1|GU691604.1|GU691603.1|GU691602.1|GU691601.1|GU691600.1|GU691599.1|GU691598.1|GU691597.1|GU691596.1|GU691595.1|GU691594.1|GU691593.1|GU691592.1|GU691591.1|GU691590.1|GU691589.1|GU691588.1|GU691587.1|GU691586.1|GU691585.1|GU691584.1|GU691583.1|GU691582.1|GU691581.1|GU691580.1|GU691579.1|GU691578.1|GU691577.1|GU691576.1|GU691575.1|GU691574.1|GU691573.1|GU691572.1|GU691571.1|GU691570.1|GU691569.1|GU691568.1|GU691567.1|GU691566.1|GU691565.1|GU691564.1|GU691563.1|GU691562.1|GU691561.1|GU691553.1|GU691552.1|GU691551.1|GU691550.1|GU691549.1|GU691548.1|GU691545.1|GU691542.1|GU691541.1|GU691540.1|GU691539.1|GU691538.1|GU691537.1|GU691536.1|GU691535.1|GU691534.1|GU691533.1|GU691532.1|GU691531.1|GU691530.1|GU691529.1|GU691528.1|GU691527.1|GU691525.1|GU691524.1|GU691523.1|GU691522.1|GU691521.1|GU691520.1|GU691519.1|GU691518.1|GU691517.1|GU691516.1|GU691515.1|GU691514.1|GU691513.1|GU691512.1|GU691511.1|GU691510.1|GU691509.1|GU691508.1|GU691507.1|GU691506.1|GU691505.1|GU691504.1|GU691503.1|GU691502.1|GU691501.1|GU691500.1|GU691493.1|GU691491.1|GU691490.1|GU691482.1|GU691473.1|GU691472.1|GU691471.1|GU691470.1|GU691469.1|GU691468.1|GU691467.1|GU691466.1|GU691465.1|GU691464.1|GU691463.1|GU691462.1|GU691461.1|GU691460.1|GU691459.1|GU691457.1|GU691456.1|GU691455.1|GU691454.1|GU691453.1|GU691452.1|GU691451.1|GU691449.1|GU691447.1|GU691446.1|GU691445.1|GU691443.1|GU691442.1|GU691440.1|GU691435.1|GU691433.1|GU691432.1|GU691431.1|GU691430.1|GU691426.1|GU691425.1|GU691424.1|GU691423.1|GU691422.1|GU691421.1|GU691420.1|GU691418.1|GU691415.1|GU691414.1|GU691413.1|GU691412.1|GU691411.1|GU691410.1|GU691409.1|GU691408.1|GU691407.1|GU691406.1|GU691405.1|GU691404.1|GU691400.1|GU691399.1|GU691393.1|GU691392.1|GU691390.1|GU691389.1|GU691387.1|GU691369.1|GU691367.1|GU691364.1|GU691363.1|GU691362.1|GU691361.1|GU691360.1|GU691359.1|GU691358.1|GU691357.1|GU691356.1|GU691355.1|GU691354.1|GU691353.1|GU691352.1|GU691351.1|GU691350.1|GU691349.1|GU691348.1|GU691346.1|GU691345.1|GU691342.1|GU691341.1|GU691340.1|GU691339.1|GU691338.1|GU691327.1|GU691317.1|GU691313.1|GU691310.1|GU691309.1|GU691307.1|GU691306.1|GU691301.1|GU691300.1|GU691299.1|GU691292.1|GU691291.1|GU691277.1|GU691276.1|GU691274.1|GU691273.1|GU691272.1|GU691269.1|GU691268.1|GU691266.1|GU691265.1|GU691262.1|GU691260.1|GU691259.1|GU691258.1|GU691257.1|GU691255.1|GU691254.1|GU691253.1|GU691252.1|GU691251.1|GU691248.1|GU691247.1|GU691243.1|GU691240.1|GU691238.1|GU691234.1|GU691223.1|GU691222.1|GU691221.1|GU691220.1|GU691219.1|GU691218.1|GU691217.1|GU691216.1|GU691214.1|GU691212.1|GU691211.1|GU691210.1|GU691209.1|GU691208.1|GU691207.1|GU691206.1|GU691205.1|GU691204.1|GU691203.1|GU691202.1|GU691201.1|GU691200.1|GU691199.1|GU691198.1|GU691197.1|GU691196.1|GU691195.1|GU691193.1|GU691192.1|GU691191.1|GU691190.1|GU691189.1|GU691188.1|GU691187.1|GU691186.1|GU691185.1|GU691184.1|GU691182.1|GU691181.1|GU691179.1|GU691178.1|GU691176.1|GU691173.1|GU691172.1|GU691168.1|GU691167.1|GU691166.1|GU691163.1|GU691134.1|GU691132.1|GU691124.1|GU691123.1|GU691122.1|GU691120.1|GU691114.1|GU691113.1|GU691112.1|GU691109.1|GU691105.1|GU691104.1|GU691103.1|GU691095.1|GU691094.1|GU691087.1|GU691086.1|GU691085.1|GU691084.1|GU691083.1|GU691082.1|GU691081.1|GU691080.1|GU691079.1|GU691078.1|GU691077.1|GU691076.1|GU691048.1|GU691047.1|GU691046.1|GU691045.1|GU691044.1|GU691043.1|GU691042.1|GU691041.1|GU691040.1|GU691039.1|GU691038.1|GU691037.1|GU691036.1|GU691035.1|GU691034.1|GU691017.1|GU691016.1|GU691015.1|GU691014.1|GU691013.1|GU691012.1|GU691010.1|GU691009.1|GU691008.1|GU691007.1|GU691006.1|GU691003.1|GU691002.1|GU691001.1|GU691000.1|GU690999.1|GU690998.1|GU690997.1|GU690996.1|GU690995.1|GU690994.1|GU690993.1|GU690992.1|GU690990.1|GU690989.1|GU690988.1|GU690987.1|GU690986.1|GU690985.1|GU690984.1|GU690983.1|GU690982.1|GU690981.1|GU690980.1|GU690979.1|GU690978.1|GU690977.1|GU690976.1|GU690975.1|GU690974.1|GU690973.1|GU690972.1|GU690971.1|GU690970.1|GU690969.1|GU690968.1|GU690967.1|GU690966.1|GU690965.1|GU690964.1|GU690963.1|GU690962.1|GU690961.1|GU690960.1|GU690959.1|GU690956.1|GU690955.1|GU690954.1|GU690953.1|GU690952.1|GU690951.1|GU690950.1|GU690949.1|GU690948.1|GU690947.1|GU690946.1|GU690945.1|GU690944.1|GU690943.1|GU690942.1|GU690936.1|GU691174.1|GU689671.1|GU689292.1|GU689291.1|GU692893.1|GU692411.1|GU692410.1|GU692408.1|GU692407.1|GU692406.1|GU692405.1|GU692404.1|GU692403.1|GU692402.1|GU692401.1|GU692400.1|GU692399.1|GU692398.1|GU692396.1|GU692395.1|GU692390.1|GU692388.1|GU692387.1|GU692386.1|GU692385.1|GU692383.1|GU692382.1|GU692380.1|GU692379.1|GU692378.1|GU692377.1|GU692376.1|GU692375.1|GU692373.1|GU692372.1|GU692370.1|GU692369.1|GU692368.1|GU692367.1|GU692366.1|GU692362.1|GU692360.1|GU692359.1|GU692358.1|GU692357.1|GU692356.1|GU692354.1|GU692353.1|GU692348.1|GU692345.1|GU692342.1|GU692339.1|GU692330.1|GU692317.1|GU692316.1|GU692315.1|GU692314.1|GU692313.1|GU692312.1|GU692311.1|GU692310.1|GU692309.1|GU692308.1|GU692307.1|GU692305.1|GU692304.1|GU692303.1|GU692302.1|GU692301.1|GU692300.1|GU692299.1|GU692297.1|GU692291.1|GU692290.1|GU692289.1|GU692287.1|GU692285.1|GU692284.1|GU692283.1|GU692282.1|GU692277.1|GU692276.1|GU692273.1|GU692270.1|GU692269.1|GU692268.1|GU692267.1|GU692262.1|GU692261.1|GU692259.1|GU692258.1|GU692257.1|GU692256.1|GU692255.1|GU692254.1|GU692253.1|GU692252.1|GU692251.1|GU692250.1|GU692249.1|GU692248.1|GU692247.1|GU692246.1|GU692245.1|GU692242.1|GU692240.1|GU692239.1|GU692238.1|GU692237.1|GU692235.1|GU692234.1|GU692231.1|GU692230.1|GU692229.1|GU692228.1|GU692227.1|GU692226.1|GU692224.1|GU692223.1|GU692222.1|GU692221.1|GU692209.1|GU692186.1|GU692185.1|GU692184.1|GU692183.1|GU692182.1|GU692181.1|GU692180.1|GU692179.1|GU692178.1|GU692177.1|GU692176.1|GU692175.1|GU692174.1|GU692173.1|GU692172.1|GU692171.1|GU692170.1|GU692169.1|GU692168.1|GU692167.1|GU692166.1|GU692165.1|GU692164.1|GU692163.1|GU692162.1|GU692161.1|GU692160.1|GU692159.1|GU692158.1|GU692157.1|GU692156.1|GU692155.1|GU692154.1|GU692153.1|GU692152.1|GU692151.1|GU692150.1|GU692149.1|GU692148.1|GU692147.1|GU692146.1|GU692145.1|GU692144.1|GU692143.1|GU692142.1|GU692141.1|GU692140.1|GU692139.1|GU692138.1|GU692137.1|GU692136.1|GU692135.1|GU692134.1|GU692133.1|GU692132.1|GU692131.1|GU692129.1|GU692128.1|GU692127.1|GU692125.1|GU692124.1|GU692122.1|GU692121.1|GU692120.1|GU692119.1|GU692118.1|GU692117.1|GU692116.1|GU692114.1|GU692113.1|GU692112.1|GU692111.1|GU692110.1|GU692109.1|GU692108.1|GU692107.1|GU692106.1|GU692105.1|GU692104.1|GU692103.1|GU692102.1|GU692100.1|GU692099.1|GU692098.1|GU692097.1|GU692096.1|GU692095.1|GU692094.1|GU692093.1|GU692092.1|GU692091.1|GU692090.1|GU692089.1|GU692088.1|GU692087.1|GU692086.1|GU692085.1|GU692084.1|GU692083.1|GU692082.1|GU692081.1|GU692080.1|GU692079.1|GU692077.1|GU692076.1|GU692075.1|GU692074.1|GU692071.1|GU692070.1|GU692069.1|GU692068.1|GU692067.1|GU692066.1|GU692065.1|GU692064.1|GU692063.1|GU692062.1|GU692061.1|GU692060.1|GU692059.1|GU692057.1|GU692056.1|GU692055.1|GU692054.1|GU692053.1|GU692052.1|GU692051.1|GU692050.1|GU692049.1|GU692046.1|GU692044.1|GU692043.1|GU692042.1|GU692041.1|GU692040.1|GU692039.1|GU692038.1|GU692036.1|GU692035.1|GU692034.1|GU692033.1|GU692032.1|GU692031.1|GU692030.1|GU692029.1|GU692028.1|GU690931.1|GU690930.1|GU690928.1|GU690927.1|GU690925.1|GU690924.1|GU690922.1|GU690921.1|GU690920.1|GU690917.1|GU690907.1|GU690893.1|GU690891.1|GU690890.1|GU690889.1|GU690888.1|GU690887.1|GU690886.1|GU690883.1|GU690881.1|GU690876.1|GU690874.1|GU690872.1|GU690870.1|GU690867.1|GU690866.1|GU690864.1|GU690860.1|GU690859.1|GU690853.1|GU690851.1|GU690847.1|GU690844.1|GU690835.1|GU690833.1|GU690832.1|GU690831.1|GU690830.1|GU690829.1|GU690828.1|GU690827.1|GU690826.1|GU690825.1|GU690824.1|GU690823.1|GU690822.1|GU690820.1|GU690818.1|GU690817.1|GU690815.1|GU690814.1|GU690809.1|GU690808.1|GU690807.1|GU690806.1|GU690803.1|GU690802.1|GU690801.1|GU690800.1|GU690799.1|GU690798.1|GU690797.1|GU690796.1|GU690795.1|GU690794.1|GU690793.1|GU690792.1|GU690791.1|GU690790.1|GU690789.1|GU690788.1|GU690787.1|GU690786.1|GU690784.1|GU690783.1|GU690782.1|GU690781.1|GU690780.1|GU690779.1|GU690778.1|GU690777.1|GU690776.1|GU690775.1|GU690774.1|GU690773.1|GU690772.1|GU690771.1|GU690770.1|GU690769.1|GU690768.1|GU690767.1|GU690765.1|GU690763.1|GU690761.1|GU690760.1|GU690759.1|GU690758.1|GU690757.1|GU690756.1|GU690755.1|GU690750.1|GU690732.1|GU690730.1|GU690729.1|GU690709.1|GU690708.1|GU690707.1|GU690701.1|GU690700.1|GU690699.1|GU690698.1|GU690697.1|GU690696.1|GU690695.1|GU690694.1|GU690693.1|GU690692.1|GU690691.1|GU690690.1|GU690689.1|GU690688.1|GU690687.1|GU690686.1|GU690685.1|GU690684.1|GU690683.1|GU690682.1|GU690681.1|GU690680.1|GU690679.1|GU690678.1|GU690677.1|GU690676.1|GU690675.1|GU690674.1|GU690673.1|GU690672.1|GU690671.1|GU690668.1|GU690667.1|GU690666.1|GU690665.1|GU690664.1|GU690663.1|GU690662.1|GU690661.1|GU690660.1|GU690659.1|GU690658.1|GU690657.1|GU690655.1|GU690654.1|GU690653.1|GU690652.1|GU690651.1|GU690650.1|GU690649.1|GU690648.1|GU690647.1|GU690646.1|GU690642.1|GU690641.1|GU690640.1|GU690639.1|GU690638.1|GU690637.1|GU690636.1|GU690635.1|GU690634.1|GU690631.1|GU690628.1|GU690627.1|GU690626.1|GU690625.1|GU690624.1|GU690623.1|GU690622.1|GU690621.1|GU690620.1|GU690619.1|GU690618.1|GU690617.1|GU690616.1|GU690615.1|GU690603.1|GU690601.1|GU690600.1|GU690599.1|GU690598.1|GU690597.1|GU690596.1|GU690594.1|GU690593.1|GU690592.1|GU690591.1|GU690590.1|GU803934.1|GU803933.1|GU803932.1|GU803931.1|GU803930.1|GU803929.1|GU803928.1|GU803927.1|GU803926.1|GU803925.1|GU803924.1|GU803923.1|GU803922.1|GU803921.1|GU803920.1|GU803919.1|GU803918.1|GU803917.1|GU803916.1|GU803915.1|GU803914.1|GU803913.1|GU803912.1|GU803911.1|GU803910.1|GU803909.1|GU803908.1|GU803907.1|GU803906.1|GU803905.1|GU803904.1|GU803903.1|GU803902.1|GU803901.1|GU803900.1|GU803899.1|GU803898.1|GU803897.1|GU803896.1|GU803895.1|GU803894.1|GU803893.1|GU803892.1|GU803891.1|GU803890.1|GU803889.1|GU803888.1|GU803887.1|GU803886.1|GU803885.1|GU803884.1|GU803883.1|GU803882.1|GU803881.1|GU803880.1|GU803879.1|GU803878.1|GU803877.1|GU803876.1|GU803875.1|GU803874.1|GU803873.1|GU803872.1|GU803871.1|GU803870.1|GU803869.1|GU803868.1|GU803867.1|GU803866.1|GU803865.1|GU803864.1|GU803863.1|GU803862.1|GU803861.1|GU803860.1|GU803859.1|GU803857.1|GU803856.1|GU803854.1|GU803853.1|GU803852.1|GU803851.1|GU803850.1|GU803849.1|GU803848.1|GU803847.1|GU803846.1|GU803845.1|GU803844.1|GU803843.1|GU803842.1|GU803841.1|GU803840.1|GU803839.1|GU803838.1|GU803837.1|GU803836.1|GU803835.1|GU803834.1|GU803833.1|GU803832.1|GU803831.1|GU803830.1|GU803829.1|GU803828.1|GU803827.1|GU803826.1|GU803825.1|GU803824.1|GU803823.1|GU803822.1|GU803821.1|GU803820.1|GU803819.1|GU803818.1|GU803817.1|GU803816.1|GU803815.1|GU803814.1|GU803813.1|GU803812.1|GU803811.1|GU803810.1|GU803809.1|GU803808.1|GU803807.1|GU803806.1|GU803805.1|GU803804.1|GU803803.1|GU803801.1|GU803800.1|GU803799.1|GU803798.1|GU803797.1|GU803796.1|GU803795.1|GU803794.1|GU803793.1|GU803792.1|GU803791.1|GU803790.1|GU803789.1|GU803788.1|GU803787.1|GU803786.1|GU803785.1|GU803784.1|GU803783.1|GU803782.1|GU803781.1|GU803780.1|GU803779.1|GU803778.1|GU803777.1|GU803776.1|GU803775.1|GU803774.1|GU803773.1|GU803772.1|GU803771.1|GU803770.1|GU803769.1|GU803768.1|GU803767.1|GU803766.1|GU803765.1|GU803763.1|GU803762.1|GU803761.1|GU803760.1|GU803759.1|GU803758.1|GU803757.1|GU803756.1|GU803755.1|GU803754.1|GU803753.1|GU803752.1|GU803751.1|GU803750.1|GU803749.1|GU802457.1|GU802456.1|GU802455.1|GU802454.1|GU802453.1|GU802452.1|GU802451.1|GU802450.1|GU802448.1|GU802447.1|GU802446.1|GU802445.1|GU802444.1|GU802443.1|GU802442.1|GU802441.1|GU802440.1|GU802439.1|GU802438.1|GU802437.1|GU802436.1|GU802435.1|GU802434.1|GU802433.1|GU802279.1|GU802278.1|GU802277.1|GU802276.1|GU802275.1|GU802274.1|GU802273.1|GU802272.1|GU802271.1|GU802269.1|GU802268.1|GU802267.1|GU802266.1|GU802265.1|GU802264.1|GU802263.1|GU802262.1|GU802261.1|GU802260.1|GU802259.1|GU802258.1|GU802257.1|GU802256.1|GU802255.1|GU802254.1|GU802253.1|GU802252.1|GU802251.1|GU802250.1|GU802249.1|GU802248.1|GU802247.1|GU802246.1|GU802245.1|GU802244.1|GU802243.1|GU802242.1|GU802241.1|GU802240.1|GU802239.1|GU802238.1|GU802237.1|GU802236.1|GU802235.1|GU802234.1|GU802233.1|GU802232.1|GU802231.1|GU802230.1|GU802229.1|GU802228.1|GU802227.1|GU802226.1|GU802225.1|GU802224.1|GU802223.1|GU802222.1|GU802221.1|GU802220.1|GU802219.1|GU802218.1|GU802217.1|GU802216.1|GU802215.1|GU802214.1|GU802213.1|GU802212.1|GU802211.1|GU802210.1|GU802209.1|GU802208.1|GU802207.1|GU802206.1|GU802205.1|GU802204.1|GU802202.1|GU802201.1|GU802200.1|GU802199.1|GU802198.1|GU802197.1|GU802195.1|GU802193.1|GU802192.1|GU802191.1|GU802187.1|GU802186.1|GU802185.1|GU802184.1|GU802183.1|GU802179.1|GU802176.1|GU802175.1|GU802173.1|GU802172.1|GU802171.1|GU802169.1|GU802168.1|GU802167.1|GU802166.1|GU802165.1|GU802164.1|GU802163.1|GU802162.1|GU802161.1|GU802160.1|GU802159.1|GU802158.1|GU802156.1|GU802154.1|GU802152.1|GU802150.1|GU802149.1|GU802148.1|GU802147.1|GU802146.1|GU802145.1|GU802144.1|GU802143.1|GU802142.1|GU802140.1|GU802139.1|GU802137.1|GU802135.1|GU802134.1|GU802133.1|GU802132.1|GU802131.1|GU802130.1|GU802129.1|GU802128.1|GU802126.1|GU802125.1|GU802122.1|GU802121.1|GU802118.1|GU802116.1|GU802114.1|GU802113.1|GU802112.1|GU802111.1|GU802109.1|GU802107.1|GU802106.1|GU802103.1|GU802102.1|GU802101.1|GU802100.1|GU802099.1|GU802098.1|GU802097.1|GU802095.1|GU802093.1|GU802091.1|GU802088.1|GU802087.1|GU802086.1|GU802085.1|GU802084.1|GU802083.1|GU802081.1|GU802079.1|GU802078.1|GU802075.1|GU802074.1|GU802073.1|GU802072.1|GU802071.1|GU802069.1|GU802068.1|GU802067.1|GU802065.1|GU802064.1|GU802061.1|GU802060.1|GU802059.1|GU802058.1|GU802057.1|GU802056.1|GU802055.1|GU802054.1|GU802052.1|GU802051.1|GU802050.1|GU802049.1|GU802048.1|GU802047.1|GU802046.1|GU802045.1|GU802044.1|GU802043.1|GU802042.1|GU802041.1|GU802040.1|GU802038.1|GU802036.1|GU802035.1|GU802034.1|GU802033.1|GU802032.1|GU802030.1|GU802029.1|GU802028.1|GU802027.1|GU802026.1|GU802025.1|GU802024.1|GU802023.1|GU802022.1|GU802021.1|GU802020.1|GU802019.1|GU802018.1|GU802017.1|GU802016.1|GU802015.1|GU802014.1|GU802013.1|GU802012.1|GU802011.1|GU802010.1|GU802009.1|GU802008.1|GU802007.1|GU802006.1|GU802005.1|GU802004.1|GU802003.1|GU802002.1|GU802001.1|GU802000.1|GU801998.1|GU801997.1|GU801996.1|GU801995.1|GU801994.1|GU801993.1|GU801992.1|GU801991.1|GU801990.1|GU801989.1|GU801988.1|GU801987.1|GU801986.1|GU801985.1|GU801984.1|GU801983.1|GU801982.1|GU801981.1|GU801980.1|GU801979.1|GU801978.1|GU801977.1|GU801975.1|GU801974.1|GU801972.1|GU801971.1|GU801970.1|GU801969.1|GU801968.1|GU801967.1|GU801966.1|GU801965.1|GU801964.1|GU801963.1|GU801962.1|GU801961.1|GU801956.1|GU801953.1|GU801951.1|GU801949.1|GU801938.1|GU801937.1|GU801936.1|GU801935.1|GU801928.1|GU801927.1|GU801926.1|GU801925.1|GU801924.1|GU801922.1|GU801921.1|GU801920.1|GU801919.1|GU801918.1|GU801917.1|GU801916.1|GU801915.1|GU801914.1|GU801913.1|GU801912.1|GU801911.1|GU801910.1|GU801909.1|GU801908.1|GU801907.1|GU801905.1|GU801904.1|GU801903.1|GU801902.1|GU801901.1|GU801900.1|GU801899.1|GU801898.1|GU801897.1|GU801896.1|GU801895.1|GU801894.1|GU801893.1|GU801892.1|GU801891.1|GU801890.1|GU801889.1|GU801888.1|GU801887.1|GU801886.1|GU801885.1|GU801884.1|GU801883.1|GU801882.1|GU801881.1|GU801880.1|GU801879.1|GU801878.1|GU801877.1|GU801876.1|GU801875.1|GU801874.1|GU801872.1|GU801870.1|GU801868.1|GU801867.1|GU801866.1|GU801861.1|GU801837.1|GU801836.1|GU801835.1|GU801833.1|GU801832.1|GU801831.1|GU801830.1|GU801829.1|GU801828.1|GU801827.1|GU801826.1|GU801825.1|GU801824.1|GU801823.1|GU801822.1|GU801821.1|GU801820.1|GU801819.1|GU801818.1|GU801817.1|GU801816.1|GU801815.1|GU801814.1|GU801813.1|GU801812.1|GU801811.1|GU801810.1|GU801809.1|GU801807.1|GU801805.1|GU801800.1|GU801798.1|GU801797.1|GU801776.1|GU801775.1|GU801773.1|GU801772.1|GU801770.1|GU801769.1|GU801768.1|GU801767.1|GU801766.1|GU801765.1|GU801764.1|GU801763.1|GU801762.1|GU801761.1|GU801760.1|GU801759.1|GU801757.1|GU801756.1|GU801755.1|GU801754.1|GU801753.1|GU801752.1|GU801751.1|GU801750.1|GU801749.1|GU801748.1|GU801747.1|GU801746.1|GU801745.1|GU801744.1|GU801743.1|GU801742.1|GU801741.1|GU801740.1|GU801739.1|GU801738.1|GU801737.1|GU801736.1|GU801735.1|GU801734.1|GU801733.1|GU801732.1|GU801731.1|GU801730.1|GU801729.1|GU801728.1|GU801727.1|GU801726.1|GU801725.1|GU801724.1|GU801723.1|GU801722.1|GU801721.1|GU801720.1|GU801718.1|GU801717.1|GU801716.1|GU801715.1|GU801714.1|GU801713.1|GU801712.1|GU801711.1|GU801710.1|GU801709.1|GU801708.1|GU801707.1|GU801706.1|GU801705.1|GU801704.1|GU801703.1|GU801702.1|GU801701.1|GU801700.1|GU801699.1|GU801698.1|GU801697.1|GU801696.1|GU801695.1|GU801694.1|GU801693.1|GU801692.1|GU801691.1|GU801690.1|GU801689.1|GU801688.1|GU801687.1|GU801686.1|GU801685.1|GU801682.1|GU801681.1|GU801680.1|GU801679.1|GU801678.1|GU801677.1|GU801676.1|GU801675.1|GU801674.1|GU801673.1|GU801672.1|GU801671.1|GU801670.1|GU801669.1|GU801668.1|GU801667.1|GU801666.1|GU801665.1|GU801664.1|GU801663.1|GU801662.1|GU801661.1|GU801660.1|GU801659.1|GU801658.1|GU801657.1|GU801656.1|GU801655.1|GU801654.1|GU801653.1|GU801652.1|GU801651.1|GU801650.1|GU801649.1|GU801648.1|GU801647.1|GU801646.1|GU801645.1|GU801644.1|GU801643.1|GU801642.1|GU801639.1|GU801638.1|GU801637.1|GU801636.1|GU801635.1|GU801633.1|GU801632.1|GU801631.1|GU801630.1|GU801625.1|GU801624.1|GU801623.1|GU801622.1|GU801621.1|GU801620.1|GU801619.1|GU801618.1|GU801616.1|GU801615.1|GU801614.1|GU801613.1|GU801612.1|GU801611.1|GU801610.1|GU801609.1|GU801608.1|GU801607.1|GU801606.1|GU801605.1|GU801604.1|GU801603.1|GU801601.1|GU801600.1|GU801595.1|GU801594.1|GU801590.1|GU801589.1|GU801588.1|GU801587.1|GU801586.1|GU801584.1|GU801583.1|GU801580.1|GU801578.1|GU801577.1|GU801576.1|GU801575.1|GU801574.1|GU801573.1|GU801572.1|GU801569.1|GU801567.1|GU801566.1|GU801565.1|GU801564.1|GU801561.1|GU801560.1|GU801550.1|GU801538.1|GU801534.1|GU801533.1|GU801530.1|GU801529.1|GU801528.1|GU801523.1|GU801522.1|GU801521.1|GU801520.1|GU801518.1|GU801517.1|GU801515.1|GU801512.1|GU801511.1|GU801510.1|GU801507.1|GU801506.1|GU801505.1|GU801504.1|GU801503.1|GU801502.1|GU801501.1|GU801500.1|GU801499.1|GU801498.1|GU801497.1|GU801496.1|GU801495.1|GU801494.1|GU801493.1|GU801492.1|GU801491.1|GU801490.1|GU801489.1|GU801488.1|GU801487.1|GU801486.1|GU801485.1|GU801484.1|GU801483.1|GU801482.1|GU801481.1|GU801480.1|GU801479.1|GU801478.1|GU801477.1|GU801476.1|GU801475.1|GU801474.1|GU801473.1|GU801472.1|GU801471.1|GU801470.1|GU801469.1|GU801468.1|GU801467.1|GU801466.1|GU801465.1|GU801464.1|GU801463.1|GU801462.1|GU801461.1|GU801460.1|GU801459.1|GU801458.1|GU801457.1|GU801456.1|GU801455.1|GU801454.1|GU801453.1|GU801452.1|GU801451.1|GU801450.1|GU801449.1|GU801448.1|GU801447.1|GU801446.1|GU801445.1|GU801444.1|GU801443.1|GU801442.1|GU801441.1|GU801440.1|GU801439.1|GU801438.1|GU801437.1|GU801436.1|GU801435.1|GU801434.1|GU801433.1|GU801432.1|GU801431.1|GU801430.1|GU801429.1|GU801428.1|GU801427.1|GU801426.1|GU801424.1|GU801422.1|GU801396.1|GU801395.1|GU801394.1|GU801393.1|GU801391.1|GU801388.1|GU801387.1|GU801386.1|GU801385.1|GU801384.1|GU801383.1|GU801382.1|GU801381.1|GU801380.1|GU801379.1|GU801377.1|GU801375.1|GU801374.1|GU801373.1|GU801372.1|GU801371.1|GU801370.1|GU801368.1|GU801367.1|GU801366.1|GU801365.1|GU801364.1|GU801363.1|GU801362.1|GU801361.1|GU801360.1|GU801359.1|GU801358.1|GU801357.1|GU801356.1|GU801353.1|GU801352.1|GU801351.1|GU801350.1|GU801347.1|GU801346.1|GU801345.1|GU801344.1|GU801343.1|GU801342.1|GU801341.1|GU801340.1|GU801339.1|GU801338.1|GU801337.1|GU801336.1|GU801335.1|GU801334.1|GU801333.1|GU801331.1|GU801330.1|GU801328.1|GU801327.1|GU801326.1|GU801325.1|GU801324.1|GU801323.1|GU801322.1|GU801321.1|GU801320.1|GU801319.1|GU801317.1|GU801316.1|GU801315.1|GU801314.1|GU801313.1|GU801312.1|GU801311.1|GU801310.1|GU801309.1|GU801308.1|GU801307.1|GU801306.1|GU801305.1|GU801304.1|GU801302.1|GU801301.1|GU801300.1|GU801299.1|GU801298.1|GU801297.1|GU801296.1|GU801295.1|GU801294.1|GU801293.1|GU801291.1|GU801290.1|GU801287.1|GU801286.1|GU801285.1|GU801284.1|GU801283.1|GU801282.1|GU801281.1|GU801280.1|GU801279.1|GU801278.1|GU801277.1|GU801276.1|GU801275.1|GU801274.1|GU801273.1|GU801272.1|GU801271.1|GU801270.1|GU801267.1|GU801266.1|GU801265.1|GU801264.1|GU801263.1|GU801262.1|GU801261.1|GU801260.1|GU801259.1|GU801258.1|GU801257.1|GU801255.1|GU801254.1|GU801253.1|GU801252.1|GU801251.1|GU801250.1|GU801245.1|GU801244.1|GU801243.1|GU801242.1|GU801241.1|GU801240.1|GU801239.1|GU801238.1|GU801237.1|GU801236.1|GU801235.1|GU801234.1|GU801233.1|GU801232.1|GU801231.1|GU801230.1|GU801229.1|GU801228.1|GU801227.1|GU801226.1|GU801225.1|GU801224.1|GU801223.1|GU801221.1|GU801220.1|GU801219.1|GU801218.1|GU801217.1|GU801216.1|GU801214.1|GU801212.1|GU801211.1|GU801208.1|GU801207.1|GU801205.1|GU801204.1|GU801203.1|GU801201.1|GU801200.1|GU801196.1|GU801195.1|GU801194.1|GU801193.1|GU801192.1|GU801191.1|GU801190.1|GU801189.1|GU801188.1|GU801187.1|GU801186.1|GU801185.1|GU801184.1|GU801183.1|GU801182.1|GU801181.1|GU801180.1|GU801179.1|GU801178.1|GU801177.1|GU801176.1|GU801175.1|GU801174.1|GU801173.1|GU801172.1|GU801171.1|GU801170.1|GU801169.1|GU801168.1|GU801167.1|GU801166.1|GU801165.1|GU801164.1|GU801163.1|GU801162.1|GU801160.1|GU801159.1|GU801158.1|GU801157.1|GU801155.1|GU801154.1|GU801152.1|GU801151.1|GU801150.1|GU801149.1|GU801148.1|GU801147.1|GU801146.1|GU801145.1|GU801144.1|GU801143.1|GU801142.1|GU801141.1|GU801140.1|GU801139.1|GU801138.1|GU801137.1|GU801136.1|GU801135.1|GU801134.1|GU801133.1|GU801132.1|GU801131.1|GU801130.1|GU801129.1|GU801128.1|GU801127.1|GU801126.1|GU801125.1|GU801124.1|GU801123.1|GU801122.1|GU801121.1|GU801120.1|GU801117.1|GU801116.1|GU801115.1|GU801114.1|GU801113.1|GU801112.1|GU801111.1|GU801110.1|GU801109.1|GU801108.1|GU801107.1|GU801106.1|GU801105.1|GU801104.1|GU801097.1|GU801095.1|GU801094.1|GU801093.1|GU801092.1|GU801089.1|GU801088.1|GU801087.1|GU801085.1|GU801084.1|GU801083.1|GU801081.1|GU801078.1|GU801077.1|GU801076.1|GU801074.1|GU801073.1|GU801070.1|GU801069.1|GU801068.1|GU801067.1|GU801065.1|GU801064.1|GU801063.1|GU801062.1|GU801061.1|GU801060.1|GU801059.1|GU801058.1|GU801057.1|GU801056.1|GU801054.1|GU801052.1|GU801051.1|GU801050.1|GU801047.1|GU801046.1|GU801045.1|GU801044.1|GU801043.1|GU801042.1|GU801040.1|GU801039.1|GU801038.1|GU801036.1|GU801035.1|GU801034.1|GU801032.1|GU801031.1|GU801030.1|GU801029.1|GU801028.1|GU801027.1|GU801026.1|GU801025.1|GU801023.1|GU801021.1|GU801020.1|GU801019.1|GU801017.1|GU801016.1|GU801015.1|GU801014.1|GU801013.1|GU801012.1|GU801010.1|GU801009.1|GU801008.1|GU801007.1|GU801006.1|GU801005.1|GU801004.1|GU801003.1|GU801002.1|GU801001.1|GU801000.1|GU800999.1|GU800998.1|GU800997.1|GU800996.1|GU800995.1|GU800994.1|GU800993.1|GU800992.1|GU800991.1|GU800990.1|GU800989.1|GU800988.1|GU800986.1|GU800985.1|GU800984.1|GU800981.1|GU800980.1|GU800979.1|GU800978.1|GU800977.1|GU800976.1|GU800975.1|GU800974.1|GU800973.1|GU800972.1|GU800971.1|GU800970.1|GU800969.1|GU800968.1|GU800967.1|GU800966.1|GU800965.1|GU800963.1|GU800962.1|GU800961.1|GU800960.1|GU800958.1|GU800957.1|GU800956.1|GU800955.1|GU800954.1|GU800953.1|GU800952.1|GU800951.1|GU800950.1|GU800949.1|GU800948.1|GU800947.1|GU800946.1|GU800944.1|GU800943.1|GU800942.1|GU800941.1|GU800940.1|GU800939.1|GU800938.1|GU800937.1|GU800936.1|GU800935.1|GU800934.1|GU800933.1|GU800932.1|GU800931.1|GU800930.1|GU800929.1|GU800928.1|GU800926.1|GU800925.1|GU800924.1|GU800923.1|GU800922.1|GU800921.1|GU800920.1|GU800919.1|GU800918.1|GU800917.1|GU800916.1|GU800915.1|GU800914.1|GU800913.1|GU800912.1|GU800911.1|GU800910.1|GU800909.1|GU800908.1|GU800907.1|GU800906.1|GU800905.1|GU800904.1|GU800903.1|GU800902.1|GU800901.1|GU800898.1|GU800896.1|GU800895.1|GU800894.1|GU800893.1|GU800892.1|GU800891.1|GU800890.1|GU800888.1|GU800860.1|GU800859.1|GU800858.1|GU800857.1|GU800856.1|GU800855.1|GU800854.1|GU800853.1|GU800852.1|GU800851.1|GU800850.1|GU800849.1|GU800840.1|GU800839.1|GU800838.1|GU800837.1|GU800836.1|GU800835.1|GU800834.1|GU800833.1|GU800832.1|GU800831.1|GU800830.1|GU800829.1|GU800828.1|GU800827.1|GU800826.1|GU800825.1|GU800824.1|GU800823.1|GU800822.1|GU800821.1|GU800820.1|GU800819.1|GU800818.1|GU800817.1|GU800816.1|GU800815.1|GU800814.1|GU800813.1|GU800812.1|GU800811.1|GU800810.1|GU800809.1|GU800808.1|GU800807.1|GU800806.1|GU800805.1|GU800804.1|GU800803.1|GU800801.1|GU800800.1|GU800799.1|GU800798.1|GU800797.1|GU800796.1|GU800795.1|GU800794.1|GU800791.1|GU800790.1|GU800789.1|GU800788.1|GU800787.1|GU800786.1|GU800785.1|GU800784.1|GU800783.1|GU800782.1|GU800781.1|GU800780.1|GU800779.1|GU800778.1|GU800777.1|GU800776.1|GU800775.1|GU800773.1|GU800772.1|GU800771.1|GU800770.1|GU800769.1|GU800768.1|GU800765.1|GU800763.1|GU800761.1|GU800760.1|GU800759.1|GU800758.1|GU800757.1|GU800756.1|GU800754.1|GU800751.1|GU800748.1|GU800745.1|GU800744.1|GU800743.1|GU800742.1|GU800741.1|GU800740.1|GU800739.1|GU800738.1|GU800737.1|GU800736.1|GU800735.1|GU800734.1|GU800733.1|GU800732.1|GU800731.1|GU800730.1|GU800729.1|GU800728.1|GU800727.1|GU800726.1|GU800725.1|GU800724.1|GU800723.1|GU800721.1|GU800720.1|GU800719.1|GU800718.1|GU800717.1|GU800716.1|GU800714.1|GU800713.1|GU800711.1|GU800710.1|GU800709.1|GU800706.1|GU800705.1|GU800704.1|GU800703.1|GU800702.1|GU800701.1|GU800699.1|GU800698.1|GU800697.1|GU800696.1|GU800695.1|GU800694.1|GU800693.1|GU800692.1|GU800691.1|GU800688.1|GU800687.1|GU800686.1|GU800685.1|GU800684.1|GU800682.1|GU800681.1|GU800680.1|GU800679.1|GU800678.1|GU800677.1|GU800676.1|GU800675.1|GU800673.1|GU800672.1|GU800671.1|GU800670.1|GU800669.1|GU800668.1|GU800667.1|GU800666.1|GU800665.1|GU800664.1|GU800663.1|GU800662.1|GU800661.1|GU800660.1|GU800659.1|GU800658.1|GU800657.1|GU800656.1|GU800655.1|GU800653.1|GU800652.1|GU800651.1|GU800650.1|GU800648.1|GU800647.1|GU800646.1|GU800645.1|GU800644.1|GU800643.1|GU800642.1|GU800641.1|GU800640.1|GU800638.1|GU800637.1|GU800636.1|GU800635.1|GU800634.1|GU800632.1|GU800631.1|GU800630.1|GU800629.1|GU800628.1|GU800627.1|GU800626.1|GU800625.1|GU800623.1|GU800622.1|GU800621.1|GU800615.1|GU800614.1|GU800613.1|GU800612.1|GU800611.1|GU800610.1|GU800608.1|GU800603.1|GU800601.1|GU800600.1|GU800597.1|GU800596.1|GU800594.1|GU800592.1|GU800587.1|GU800586.1|GU800581.1|GU800580.1|GU800578.1|GU800577.1|GU800576.1|GU800574.1|GU800571.1|GU800569.1|GU800567.1|GU800565.1|GU800562.1|GU800561.1|GU800560.1|GU800558.1|GU800557.1|GU800556.1|GU800553.1|GU800548.1|GU800547.1|GU800544.1|GU800542.1|GU800540.1|GU800539.1|GU800537.1|GU800531.1|GU800528.1|GU800525.1|GU800520.1|GU800518.1|GU800517.1|GU800516.1|GU800515.1|GU800513.1|GU800512.1|GU800505.1|GU800504.1|GU800497.1|GU800495.1|GU800494.1|GU800491.1|GU800489.1|GU800488.1|GU800483.1|GU800481.1|GU800479.1|GU800476.1|GU800473.1|GU800468.1|GU800466.1|GU800465.1|GU800463.1|GU800462.1|GU800461.1|GU800460.1|GU800452.1|GU800450.1|GU800448.1|GU800446.1|GU800445.1|GU800443.1|GU800442.1|GU800440.1|GU800437.1|GU800434.1|GU800433.1|GU800431.1|GU800430.1|GU800427.1|GU800425.1|GU800424.1|GU800423.1|GU800422.1|GU800421.1|GU800420.1|GU800419.1|GU800417.1|GU800414.1|GU800412.1|GU800408.1|GU800407.1|GU800406.1|GU800404.1|GU800403.1|GU800402.1|GU800400.1|GU800399.1|GU800398.1|GU800396.1|GU800395.1|GU800394.1|GU800393.1|GU800391.1|GU800390.1|GU800388.1|GU800387.1|GU800385.1|GU800384.1|GU800382.1|GU800381.1|GU800380.1|GU800379.1|GU800377.1|GU800376.1|GU800375.1|GU800373.1|GU800372.1|GU800370.1|GU800369.1|GU800368.1|GU800367.1|GU800366.1|GU800362.1|GU800361.1|GU800360.1|GU800357.1|GU800356.1|GU800355.1|GU800353.1|GU800352.1|GU800351.1|GU800350.1|GU800349.1|GU800348.1|GU800347.1|GU800346.1|GU800345.1|GU800342.1|GU800341.1|GU800340.1|GU800338.1|GU800336.1|GU800335.1|GU800334.1|GU800333.1|GU800332.1|GU800331.1|GU800330.1|GU800329.1|GU800328.1|GU800327.1|GU800325.1|GU800324.1|GU800323.1|GU800322.1|GU800321.1|GU800320.1|GU800319.1|GU800318.1|GU800316.1|GU800315.1|GU800314.1|GU800313.1|GU800312.1|GU800311.1|GU800310.1|GU800309.1|GU800308.1|GU800307.1|GU800306.1|GU800305.1|GU800304.1|GU800303.1|GU800302.1|GU800301.1|GU800300.1|GU800299.1|GU800298.1|GU800297.1|GU800296.1|GU800293.1|GU800292.1|GU800291.1|GU800290.1|GU800289.1|GU800288.1|GU800287.1|GU800286.1|GU800285.1|GU800284.1|GU800283.1|GU800282.1|GU800281.1|GU800280.1|GU800279.1|GU800278.1|GU800277.1|GU800276.1|GU800275.1|GU800274.1|GU800273.1|GU800272.1|GU800271.1|GU800270.1|GU800268.1|GU800267.1|GU800265.1|GU800263.1|GU800262.1|GU800256.1|GU800254.1|GU800253.1|GU800252.1|GU800251.1|GU800250.1|GU800249.1|GU800248.1|GU800247.1|GU800246.1|GU800243.1|GU800242.1|GU800241.1|GU800240.1|GU800238.1|GU800237.1|GU800236.1|GU800235.1|GU800234.1|GU800233.1|GU800232.1|GU800230.1|GU800229.1|GU800228.1|GU800227.1|GU800226.1|GU800224.1|GU800223.1|GU800222.1|GU800221.1|GU800220.1|GU800219.1|GU800218.1|GU800217.1|GU800216.1|GU800215.1|GU800214.1|GU800213.1|GU800212.1|GU800211.1|GU800210.1|GU800209.1|GU800208.1|GU800207.1|GU800206.1|GU800204.1|GU800203.1|GU800202.1|GU800201.1|GU800200.1|GU800199.1|GU800198.1|GU800197.1|GU800196.1|GU800195.1|GU800194.1|GU800193.1|GU800192.1|GU800191.1|GU800190.1|GU800188.1|GU800187.1|GU800186.1|GU800185.1|GU800184.1|GU800183.1|GU800182.1|GU800181.1|GU800180.1|GU800179.1|GU800178.1|GU800177.1|GU800176.1|GU800175.1|GU800174.1|GU800173.1|GU800171.1|GU800170.1|GU800169.1|GU800168.1|GU800167.1|GU800166.1|GU800165.1|GU800164.1|GU800163.1|GU800162.1|GU800161.1|GU800160.1|GU800159.1|GU800158.1|GU800157.1|GU800156.1|GU800155.1|GU800154.1|GU800153.1|GU800152.1|GU800151.1|GU800150.1|GU800149.1|GU800148.1|GU800147.1|GU800145.1|GU800144.1|GU800143.1|GU800142.1|GU800141.1|GU800139.1|GU800138.1|GU800137.1|GU800136.1|GU800135.1|GU800134.1|GU800133.1|GU800132.1|GU800131.1|GU800130.1|GU800129.1|GU800128.1|GU800127.1|GU800126.1|GU800125.1|GU800124.1|GU800122.1|GU800120.1|GU800119.1|GU800118.1|GU800117.1|GU800116.1|GU800115.1|GU800114.1|GU800112.1|GU800111.1|GU800110.1|GU800109.1|GU800108.1|GU800107.1|GU800105.1|GU800103.1|GU800102.1|GU800096.1|GU800093.1|GU800088.1|GU800085.1|GU800084.1|GU800083.1|GU800080.1|GU800077.1|GU800074.1|GU800071.1|GU800069.1|GU800052.1|GU800051.1|GU800049.1|GU800045.1|GU800033.1|GU800031.1|GU800030.1|GU800029.1|GU800028.1|GU800026.1|GU800025.1|GU800024.1|GU800023.1|GU800022.1|GU800021.1|GU800020.1|GU800019.1|GU800017.1|GU800016.1|GU800015.1|GU800014.1|GU800013.1|GU800012.1|GU800011.1|GU800010.1|GU800009.1|GU800008.1|GU800007.1|GU800006.1|GU800005.1|GU800004.1|GU800003.1|GU800001.1|GU800000.1|GU799999.1|GU799998.1|GU799997.1|GU799996.1|GU799995.1|GU799994.1|GU799993.1|GU799992.1|GU799991.1|GU799989.1|GU799988.1|GU799987.1|GU799986.1|GU799985.1|GU799984.1|GU799983.1|GU799982.1|GU799981.1|GU799980.1|GU799979.1|GU799978.1|GU799977.1|GU799976.1|GU799975.1|GU799974.1|GU799973.1|GU799972.1|GU799971.1|GU799970.1|GU799969.1|GU799968.1|GU799967.1|GU799965.1|GU799964.1|GU799963.1|GU799961.1|GU799960.1|GU799959.1|GU799958.1|GU799957.1|GU799956.1|GU799955.1|GU799954.1|GU799953.1|GU799952.1|GU799951.1|GU799950.1|GU799949.1|GU799948.1|GU799947.1|GU799946.1|GU799945.1|GU799944.1|GU799943.1|GU799942.1|GU799941.1|GU799940.1|GU799939.1|GU799938.1|GU799937.1|GU799936.1|GU799935.1|GU799934.1|GU799933.1|GU799932.1|GU799931.1|GU799930.1|GU799929.1|GU799928.1|GU799927.1|GU799926.1|GU799925.1|GU799924.1|GU799923.1|GU799922.1|GU799921.1|GU799920.1|GU799919.1|GU799916.1|GU799915.1|GU799914.1|GU799913.1|GU799912.1|GU799911.1|GU799910.1|GU799909.1|GU799907.1|GU799906.1|GU799905.1|GU799904.1|GU799903.1|GU799902.1|GU799901.1|GU799900.1|GU799899.1|GU799898.1|GU799897.1|GU799895.1|GU799894.1|GU799893.1|GU799892.1|GU799891.1|GU799889.1|GU799888.1|GU799887.1|GU799886.1|GU799885.1|GU799884.1|GU799883.1|GU799882.1|GU799881.1|GU799880.1|GU799878.1|GU799877.1|GU799876.1|GU799875.1|GU799874.1|GU799873.1|GU799872.1|GU799870.1|GU799869.1|GU799868.1|GU799867.1|GU799866.1|GU799865.1|GU799860.1|GU799859.1|GU799858.1|GU799857.1|GU799855.1|GU799853.1|GU799852.1|GU799848.1|GU799846.1|GU799845.1|GU799844.1|GU799843.1|GU799842.1|GU799841.1|GU799840.1|GU799837.1|GU799832.1|GU799830.1|GU799829.1|GU799826.1|GU799825.1|GU799824.1|GU799822.1|GU799819.1|GU799817.1|GU799816.1|GU799813.1|GU799812.1|GU799811.1|GU799807.1|GU799805.1|GU799803.1|GU799801.1|GU799799.1|GU799798.1|GU799795.1|GU799794.1|GU799786.1|GU799785.1|GU799784.1|GU799783.1|GU799780.1|GU799778.1|GU799774.1|GU799768.1|GU799766.1|GU799765.1|GU799764.1|GU799759.1|GU799754.1|GU799753.1|GU799751.1|GU799750.1|GU799749.1|GU799748.1|GU799745.1|GU799741.1|GU799738.1|GU799737.1|GU799735.1|GU799728.1|GU799724.1|GU799722.1|GU799721.1|GU799720.1|GU799718.1|GU799714.1|GU799713.1|GU799712.1|GU799710.1|GU799705.1|GU799703.1|GU693802.1|GU693800.1|GU693798.1|GU693793.1|GU693792.1|GU675558.1|GU675557.1|GU675556.1|GU673286.1|GU673070.1|GU673069.1|GU673068.1|GU673067.1|GU673065.1|GU673064.1|GU673063.1|GU673062.1|GU673061.1|GU673060.1|GU673059.1|GU673058.1|GU673057.1|GU673056.1|GU673055.1|GU673054.1|GU673053.1|GU673052.1|GU673051.1|GU673050.1|GU673049.1|GU673048.1|GU673047.1|GU673045.1|GU673042.1|GU673041.1|GU673040.1|GU673039.1|GU673038.1|GU673036.1|GU673035.1|GU673034.1|GU673033.1|GU673032.1|GU673031.1|GU673030.1|GU673029.1|GU673028.1|GU673027.1|GU673026.1|GU673025.1|GU673024.1|GU673023.1|GU673018.1|GU673016.1|GU673015.1|GU673013.1|GU673012.1|GU673010.1|GU673009.1|GU673005.1|GU673004.1|GU673002.1|GU673000.1|GU672999.1|GU672998.1|GU672997.1|GU672996.1|GU672994.1|GU672992.1|GU672989.1|GU672987.1|GU672985.1|GU672983.1|GU672978.1|GU672977.1|GU672975.1|GU672972.1|GU672970.1|GU672969.1|GU672966.1|GU672965.1|GU672963.1|GU672961.1|GU672959.1|GU672957.1|GU672956.1|GU672955.1|GU672954.1|GU672953.1|GU672952.1|GU672951.1|GU672950.1|GU672948.1|GU672946.1|GU672942.1|GU672939.1|GU672937.1|GU672932.1|GU672929.1|GU672926.1|GU672924.1|GU672923.1|GU672922.1|GU672921.1|GU672919.1|GU672915.1|GU672914.1|GU672913.1|GU672912.1|GU672911.1|GU672910.1|GU672909.1|GU672905.1|GU672904.1|GU672903.1|GU672900.1|GU672898.1|GU672896.1|GU672894.1|GU672892.1|GU672890.1|GU672888.1|GU672886.1|GU672885.1|GU672883.1|GU672881.1|GU672879.1|GU672876.1|GU672875.1|GU672873.1|GU672872.1|GU672870.1|GU672868.1|GU672866.1|GU672864.1|GU672862.1|GU672861.1|GU672859.1|GU672858.1|GU672857.1|GU672855.1|GU672853.1|GU672851.1|GU672846.1|GU672844.1|GU672843.1|GU672841.1|GU672838.1|GU672836.1|GU672834.1|GU672832.1|GU672831.1|GU672828.1|GU672826.1|GU672824.1|GU672822.1|GU672820.1|GU672819.1|GU672816.1|GU672815.1|GU672813.1|GU672811.1|GU672809.1|GU672808.1|GU672806.1|GU672803.1|GU672801.1|GU672799.1|GU672797.1|GU672795.1|GU672791.1|GU672789.1|GU672788.1|GU672786.1|GU672785.1|GU672783.1|GU672781.1|GU672780.1|GU672779.1|GU672778.1|GU672777.1|GU672775.1|GU672774.1|GU672773.1|GU672772.1|GU672771.1|GU672770.1|GU672769.1|GU672768.1|GU672767.1|GU672766.1|GU672765.1|GU672764.1|GU672763.1|GU672762.1|GU672761.1|GU672760.1|GU672759.1|GU672758.1|GU672757.1|GU672756.1|GU672755.1|GU672754.1|GU672753.1|GU649716.1|GU679636.1|GU679635.1|GU679634.1|GU679633.1|GU679632.1|GU679631.1|GU679630.1|GU679629.1|GU679628.1|GU679627.1|GU679626.1|GU679625.1|GU679624.1|GU679623.1|GU679622.1|GU679621.1|GU679620.1|GU679619.1|GU679618.1|GU679617.1|GU679616.1|GU679615.1|GU679614.1|GU679613.1|GU679612.1|GU679611.1|GU679610.1|GU679609.1|GU679608.1|GU679607.1|GU679606.1|GU679605.1|GU679604.1|GU679603.1|GU679602.1|GU679601.1|GU679600.1|GU679599.1|GU679598.1|GU679597.1|GU679596.1|GU679595.1|GU679594.1|GU679593.1|GU679592.1|GU679591.1|GU679590.1|GU679589.1|GU679588.1|GU679587.1|GU679586.1|GU679585.1|GU679584.1|GU679583.1|GU679582.1|GU679581.1|GU679580.1|GU679579.1|GU679578.1|GU679577.1|GU700457.1|GU695241.1|GU695240.1|GU695239.1|GU695238.1|GU695237.1|GU695236.1|GU695235.1|GU695234.1|GU695233.1|GU695232.1|GU695231.1|GU695230.1|GU695229.1|GU695228.1|GU695227.1|GU695226.1|GU695225.1|GU695224.1|GU695223.1|GU695222.1|GU695221.1|GU695220.1|GU695219.1|GU695218.1|GU695217.1|GU695216.1|GU695215.1|GU695214.1|GU695213.1|GU695212.1|GU695211.1|GU695210.1|GU695209.1|GU695208.1|GU695207.1|GU695206.1|GU695205.1|GU695204.1|GU695203.1|GU695202.1|GU695201.1|GU695200.1|GU695199.1|GU695198.1|GU695197.1|GU695196.1|GU695195.1|GU695194.1|GU695193.1|GU695192.1|GU695191.1|GU695190.1|GU695189.1|GU695188.1|GU695187.1|GU695168.1|GU695167.1|GU695166.1|GU695165.1|GU695164.1|GU695163.1|GU695162.1|GU695161.1|GU695160.1|GU695159.1|GU695158.1|GU695157.1|GU695156.1|GU695155.1|GU695154.1|GU695153.1|GU695152.1|GU695151.1|GU695150.1|GU695149.1|GU695148.1|GU695147.1|GU695145.1|GU695144.1|GU695143.1|GU695142.1|GU695141.1|GU695140.1|GU695139.1|GU695138.1|GU695137.1|GU695135.1|GU695134.1|GU695131.1|GU695130.1|GU695127.1|GU695125.1|GU695124.1|GU695123.1|GU695122.1|GU695121.1|GU695120.1|GU695119.1|GU695118.1|GU695117.1|GU695116.1|GU695115.1|GU695113.1|GU695111.1|GU695110.1|GU695109.1|GU695108.1|GU695107.1|GU695106.1|GU695105.1|GU695104.1|GU695103.1|GU695102.1|GU695101.1|GU695100.1|GU695099.1|GU695098.1|GU695097.1|GU695096.1|GU695095.1|GU695094.1|GU695087.1|GU695086.1|GU695079.1|GU695078.1|GU695075.1|GU695074.1|GU695073.1|GU695072.1|GU695071.1|GU695070.1|GU695069.1|GU695068.1|GU695067.1|GU695066.1|GU695065.1|GU695064.1|GU695063.1|GU695062.1|GU695061.1|GU695060.1|GU695059.1|GU695058.1|GU695057.1|GU695056.1|GU695055.1|GU695054.1|GU695053.1|GU695052.1|GU695051.1|GU695050.1|GU695049.1|GU695048.1|GU695047.1|GU695046.1|GU695045.1|GU695044.1|GU695043.1|GU695042.1|GU695041.1|GU695040.1|GU695039.1|GU695038.1|GU695036.1|GU695035.1|GU695034.1|GU695033.1|GU695032.1|GU695031.1|GU695030.1|GU695029.1|GU695028.1|GU695027.1|GU695026.1|GU695025.1|GU695024.1|GU695023.1|GU695022.1|GU695021.1|GU695020.1|GU695018.1|GU695017.1|GU695015.1|GU695013.1|GU695012.1|GU695011.1|GU695010.1|GU695009.1|GU695008.1|GU695007.1|GU695006.1|GU695005.1|GU695004.1|GU695003.1|GU695002.1|GU695001.1|GU695000.1|GU694998.1|GU694996.1|GU694995.1|GU694992.1|GU694991.1|GU694990.1|GU694988.1|GU694987.1|GU694986.1|GU694985.1|GU694984.1|GU694983.1|GU694982.1|GU694981.1|GU694980.1|GU694979.1|GU694978.1|GU694977.1|GU694976.1|GU694975.1|GU694974.1|GU694973.1|GU694972.1|GU694971.1|GU694970.1|GU694969.1|GU694968.1|GU694967.1|GU694966.1|GU694965.1|GU694964.1|GU694963.1|GU694962.1|GU694961.1|GU694960.1|GU694959.1|GU694958.1|GU694957.1|GU694956.1|GU694955.1|GU694954.1|GU694953.1|GU694952.1|GU694951.1|GU694950.1|GU694949.1|GU694948.1|GU694947.1|GU694946.1|GU694945.1|GU694944.1|GU694943.1|GU694942.1|GU694941.1|GU694940.1|GU694939.1|GU694938.1|GU694937.1|GU694936.1|GU694935.1|GU694934.1|GU694933.1|GU694932.1|GU694931.1|GU694930.1|GU694929.1|GU694928.1|GU694927.1|GU694926.1|GU694925.1|GU694924.1|GU694923.1|GU694922.1|GU694921.1|GU694920.1|GU694919.1|GU694918.1|GU694917.1|GU694916.1|GU694915.1|GU694914.1|GU694913.1|GU694912.1|GU694911.1|GU694910.1|GU694909.1|GU694908.1|GU694907.1|GU694906.1|GU694905.1|GU694904.1|GU694903.1|GU694902.1|GU694901.1|GU694900.1|GU694899.1|GU694898.1|GU694897.1|GU694896.1|GU694895.1|GU694894.1|GU694893.1|GU694892.1|GU694891.1|GU694890.1|GU694889.1|GU694888.1|GU694887.1|GU694886.1|GU694885.1|GU694884.1|GU694883.1|GU694882.1|GU694881.1|GU694880.1|GU694879.1|GU694878.1|GU694877.1|GU694876.1|GU694875.1|GU694874.1|GU694873.1|GU694872.1|GU694871.1|GU694870.1|GU694869.1|GU694868.1|GU694867.1|GU694866.1|GU694865.1|GU694864.1|GU694863.1|GU694862.1|GU694861.1|GU694860.1|GU694859.1|GU694858.1|GU694857.1|GU694856.1|GU694855.1|GU694854.1|GU694852.1|GU694851.1|GU694850.1|GU694849.1|GU694848.1|GU694847.1|GU694845.1|GU694844.1|GU694843.1|GU694842.1|GU694841.1|GU694840.1|GU694839.1|GU694838.1|GU694837.1|GU694836.1|GU694835.1|GU694834.1|GU694833.1|GU694832.1|GU694831.1|GU694830.1|GU694829.1|GU694828.1|GU694827.1|GU694826.1|GU694825.1|GU694824.1|GU694823.1|GU694822.1|GU694821.1|GU694820.1|GU694819.1|GU694818.1|GU694817.1|GU694816.1|GU694815.1|GU694814.1|GU694813.1|GU694812.1|GU694811.1|GU694810.1|GU694809.1|GU694808.1|GU694807.1|GU694806.1|GU694805.1|GU694804.1|GU694803.1|GU694802.1|GU694801.1|GU694800.1|GU694799.1|GU694798.1|GU694797.1|GU694796.1|GU694795.1|GU694794.1|GU694793.1|GU694792.1|GU694791.1|GU694790.1|GU694789.1|GU694788.1|GU694787.1|GU694786.1|GU694785.1|GU694784.1|GU694783.1|GU694782.1|GU694781.1|GU694780.1|GU694779.1|GU694778.1|GU694777.1|GU694776.1|GU694775.1|GU694774.1|GU694773.1|GU694772.1|GU694769.1|GU694768.1|GU694767.1|GU694766.1|GU694765.1|GU694764.1|GU694762.1|GU694757.1|GU694756.1|GU694754.1|GU694753.1|GU694752.1|GU694751.1|GU694749.1|GU694748.1|GU694746.1|GU694745.1|GU694744.1|GU694742.1|GU694741.1|GU694736.1|GU694735.1|GU694732.1|GU694731.1|GU694730.1|GU694729.1|GU694727.1|GU694722.1|GU694718.1|GU694717.1|GU694716.1|GU694713.1|GU694712.1|GU694708.1|GU694707.1|GU694706.1|GU694705.1|GU694704.1|GU694703.1|GU694702.1|GU694701.1|GU694700.1|GU694699.1|GU694698.1|GU694697.1|GU694696.1|GU694695.1|GU694694.1|GU694693.1|GU694692.1|GU694691.1|GU694688.1|GU694683.1|GU694681.1|GU694680.1|GU694678.1|GU694676.1|GU694675.1|GU694674.1|GU694673.1|GU694672.1|GU694671.1|GU694670.1|GU694669.1|GU694668.1|GU694667.1|GU694666.1|GU694665.1|GU694664.1|GU694660.1|GU694659.1|GU694658.1|GU694657.1|GU694656.1|GU694655.1|GU694654.1|GU694653.1|GU694652.1|GU694651.1|GU694649.1|GU694648.1|GU694647.1|GU694646.1|GU694645.1|GU694644.1|GU694643.1|GU694642.1|GU694640.1|GU694639.1|GU694638.1|GU694637.1|GU694636.1|GU694635.1|GU694634.1|GU694633.1|GU694632.1|GU694631.1|GU694630.1|GU694629.1|GU694628.1|GU694627.1|GU694626.1|GU694625.1|GU694624.1|GU694623.1|GU694622.1|GU694621.1|GU694620.1|GU694619.1|GU694618.1|GU694617.1|GU694616.1|GU694615.1|GU694614.1|GU694613.1|GU694612.1|GU694611.1|GU694610.1|GU694609.1|GU694608.1|GU694607.1|GU694599.1|GU694598.1|GU694597.1|GU694596.1|GU694595.1|GU694594.1|GU694593.1|GU694592.1|GU694591.1|GU694590.1|GU694589.1|GU694588.1|GU694578.1|GU694577.1|GU694576.1|GU694575.1|GU694574.1|GU694573.1|GU694572.1|GU694571.1|GU694570.1|GU694569.1|GU694568.1|GU694566.1|GU694565.1|GU694564.1|GU694554.1|GU694552.1|GU694551.1|GU694550.1|GU694547.1|GU694546.1|GU694544.1|GU694542.1|GU694541.1|GU694539.1|GU694538.1|GU694537.1|GU694528.1|GU694526.1|GU694522.1|GU694521.1|GU694520.1|GU694519.1|GU694517.1|GU694515.1|GU694514.1|GU694512.1|GU694510.1|GU694509.1|GU694508.1|GU694507.1|GU694505.1|GU694504.1|GU694503.1|GU694502.1|GU694501.1|GU694500.1|GU694499.1|GU694498.1|GU694496.1|GU694495.1|GU694494.1|GU694493.1|GU694490.1|GU694487.1|GU694486.1|GU694485.1|GU694484.1|GU694483.1|GU694482.1|GU694480.1|GU694479.1|GU694478.1|GU694477.1|GU694473.1|GU694471.1|GU694469.1|GU694467.1|GU694465.1|GU694464.1|GU694463.1|GU694461.1|GU694460.1|GU694459.1|GU694457.1|GU694456.1|GU694455.1|GU694454.1|GU694453.1|GU694452.1|GU694451.1|GU694447.1|GU694445.1|GU694443.1|GU694442.1|GU694439.1|GU694437.1|GU694431.1|GU694428.1|GU694423.1|GU694421.1|GU694420.1|GU694419.1|GU694414.1|GU694405.1|GU694403.1|GU694401.1|GU694396.1|GU694394.1|GU694387.1|GU694386.1|GU694384.1|GU694383.1|GU694382.1|GU694380.1|GU694379.1|GU694378.1|GU694377.1|GU694376.1|GU694375.1|GU694374.1|GU694373.1|GU694371.1|GU694370.1|GU694369.1|GU694367.1|GU694366.1|GU694365.1|GU694363.1|GU694362.1|GU694360.1|GU694357.1|GU694356.1|GU694355.1|GU694354.1|GU694353.1|GU694350.1|GU694349.1|GU694348.1|GU694347.1|GU694345.1|GU694344.1|GU694343.1|GU694341.1|GU694340.1|GU694339.1|GU694337.1|GU694336.1|GU694334.1|GU694332.1|GU694330.1|GU694328.1|GU694327.1|GU694325.1|GU694323.1|GU694320.1|GU694318.1|GU694316.1|GU694315.1|GU694313.1|GU694312.1|GU694311.1|GU694310.1|GU694309.1|GU694307.1|GU694305.1|GU694304.1|GU694303.1|GU694302.1|GU694301.1|GU694300.1|GU694299.1|GU694298.1|GU694297.1|GU694296.1|GU694295.1|GU694286.1|GU694285.1|GU694284.1|GU694283.1|GU694282.1|GU694280.1|GU694273.1|GU694269.1|GU694268.1|GU694267.1|GU694266.1|GU694263.1|GU694256.1|GU694255.1|GU694253.1|GU694252.1|GU694250.1|GU694249.1|GU694247.1|GU694246.1|GU694245.1|GU694244.1|GU694241.1|GU694239.1|GU694238.1|GU694237.1|GU694236.1|GU694235.1|GU694234.1|GU694233.1|GU694232.1|GU694231.1|GU694230.1|GU694229.1|GU694228.1|GU694227.1|GU694226.1|GU694225.1|GU694224.1|GU694223.1|GU694222.1|GU694221.1|GU694219.1|GU694218.1|GU694217.1|GU694215.1|GU694214.1|GU694213.1|GU694212.1|GU694211.1|GU714192.1|GU714191.1|GU714190.1|GU714189.1|GU714188.1|GU714187.1|GU714186.1|GU714185.1|GU714184.1|GU714183.1|GU714182.1|GU714181.1|GU714180.1|GU714179.1|GU714178.1|GU714177.1|GU714176.1|GU714175.1|GU714174.1|GU714173.1|GU711582.1|GU711581.1|GU711580.1|GU711579.1|GU711578.1|GU711577.1|GU711576.1|GU711575.1|GU711574.1|GU711573.1|GU711572.1|GU711571.1|GU711570.1|GU711569.1|GU711568.1|GU711567.1|GU711566.1|GU711565.1|GU711564.1|GU711563.1|GU711562.1|GU711561.1|GU711560.1|GU711559.1|GU711558.1|GU711557.1|GU711556.1|GU711555.1|GU711554.1|GU711553.1|GU711552.1|GU711551.1|GU711550.1|GU711549.1|GU711548.1|GU711547.1|GU711546.1|GU711545.1|GU711544.1|GU711543.1|GU711542.1|JN298810.1|JN298804.1|JN298803.1|JN298801.1|JN278860.1|JN278859.1|JN276876.1|JN276875.1|JN276874.1|JN276873.1|JN276872.1|JN276871.1|JN313561.1|JN311552.1|JN292202.1|JN292200.1|JN292199.1|JN292193.1|JN272494.1|JN272493.1|JN272492.1|JF861948.1|JF861947.1|JF861944.1|JF884007.1|JF884006.1|JF872404.1|JF872340.1|JF872313.1|JF871776.1|JF871508.1|JF871417.1|JF871274.1|JF871273.1|JF871026.1|JF847135.1|JF847122.1|JF847119.1|JF846851.1|JF846839.1|HQ986509.1|HQ986499.1|HQ986477.1|HQ985839.1|HQ985838.1|HQ985837.1|HQ985805.1|HQ985804.1|HQ985606.1|HQ985604.1|HQ985603.1|HQ985596.1|HQ985592.1|HQ985590.1|HQ985589.1|HQ985570.1|HQ985569.1|HQ985565.1|HQ985564.1|HQ985320.1|HQ985313.1|HQ985312.1|HQ984427.1|HQ984426.1|HQ984425.1|HQ984424.1|HQ984423.1|HQ984175.1|HQ984174.1|HQ984065.1|HQ984064.1|HQ984058.1|HQ983627.1|HQ983626.1|HQ983623.1|HQ930401.1|HQ965344.1|HQ945311.1|HQ929950.1|HQ928630.1|HQ945229.1|HQ561236.1|HQ561235.1|HQ561234.1|HQ561219.1|HQ561213.1|HQ561211.1|HQ561207.1|HQ561206.1|HQ561204.1|HQ561201.1|HQ561200.1|HQ561199.1|HQ561197.1|HQ561194.1|HQ561191.1|HQ561187.1|HQ561185.1|HQ561184.1|HQ561181.1|HQ561180.1|HQ583554.1|HQ583521.1|HQ583520.1|HQ583519.1|HQ583518.1|HQ583517.1|HQ583516.1|HQ583515.1|HQ583502.1|HQ583501.1|HQ583464.1|HQ583158.1|HQ583149.1|HQ552722.1|HQ552720.1|HQ552719.1|HM914893.1|HM914891.1|HM433299.1|HM433298.1|HM433297.1|HM433212.1|HM433211.1|HM433210.1|HM433209.1|HM433208.1|HM433207.1|HM433205.1|HM433725.1|HM433724.1|HM433723.1|HM433721.1|HM433720.1|HM433719.1|HM433718.1|HM433717.1|HM433716.1|HM433715.1|HM423037.1|HM417654.1|HM428665.1|HM428662.1|HM428661.1|HM428660.1|HM428659.1|HM428656.1|HM428655.1|HM428654.1|HM428653.1|HM428649.1|HM428646.1|HM428608.1|HM428595.1|HM428592.1|HM428591.1|HM428195.1|HM428194.1|HM427827.1|HM427797.1|HM427633.1|HM426849.1|HM426632.1|HM386487.1|HM386486.1|HM386485.1|HM386484.1|HM386483.1|HM386482.1|HM386481.1|HM386477.1|HM386472.1|HM386471.1|HM386470.1|HM386469.1|HM386468.1|HM386467.1|HM386466.1|HM386465.1|HM386464.1|HM386463.1|HM386462.1|HM386461.1|HM386191.1|HM386190.1|HM386189.1|HM386188.1|HM386187.1|HM386186.1|HM386185.1|HM386183.1|HM386182.1|HM386181.1|HM396229.1|HM396228.1|HM391529.1|HM391528.1|HM375134.1|HM374558.1|GU804223.1|GU692397.1|GU692384.1|GU692381.1|GU803858.1|GU803855.1|GU803764.1|GU672941.1|GU672933.1|GU672877.1|GU672848.1|GU672840.1|GU694726.1|GU694723.1|GU694687.1|GU694679.1|GU694662.1|GU694661.1|GU694606.1|GU694548.1|GU694476.1|GU694474.1|GU694450.1|GU694424.1|GU694422.1|GU694418.1|GU694407.1|MK155661.1|MK155660.1|MK155659.1|MK155658.1|MK155657.1|MK155656.1|MK155655.1|MK155654.1|MK155653.1|MK155652.1|MK155651.1|MK155650.1|MK155649.1|MK155648.1|MK155647.1|MK155646.1|MK155645.1|MK155644.1|MK185726.1|MK185725.1|MK185724.1|MK185723.1|MK185722.1|MK185721.1|MK185720.1|MK155643.1|MK155642.1|MK155641.1|MK155640.1|MK155639.1|MK155638.1|MK155637.1|MK155636.1|MK155635.1|MK155634.1|MK155633.1|MK155632.1|MK155631.1|MK155630.1|MK155629.1|MK155628.1|MK155627.1|MK155626.1|MK155625.1|MK155624.1|MK155623.1|MK155622.1|MK155621.1|MK155620.1|MK155619.1|MK155618.1|MK155617.1|MK155616.1|MK155615.1|MK155614.1|MK155613.1|MK155612.1|MK155611.1|MK155610.1|MK155609.1|MK155608.1|MK155607.1|MK155606.1|MK155605.1|MK155604.1|MK155058.1|MK155177.1|MK155176.1|MK155175.1|MK155174.1|MK155173.1|MK155172.1|MK155171.1|MK155170.1|MK155169.1|MK155168.1|MK155167.1|MK155166.1|MK155165.1|MK155164.1|MK155163.1|MK155162.1|MK155161.1|MK155160.1|MK155159.1|MK155158.1|MK155157.1|MK155156.1|MK155155.1|MK155154.1|MK155153.1|MK155152.1|MK155151.1|MK155150.1|MK155149.1|MK155148.1|MK155147.1|MK155146.1|MK155145.1|MK155144.1|MK155143.1|MK155142.1|MK155141.1|MK155140.1|MK505566.1|MK919196.1|MK919195.1|MK919194.1|MK919193.1|MK919192.1|MK919191.1|MK919190.1|MK155249.1|MK155248.1|MK155247.1|MK155246.1|MK155245.1|MK155244.1|MK155243.1|MK155242.1|MK155241.1|MK155240.1|MK155239.1|MK155238.1|MK155237.1|MK155236.1|MK155235.1|MK155234.1|MK155233.1|MK155232.1|MK155231.1|MK155230.1|MK155229.1|MK155228.1|MK155227.1|MK155226.1|MK155225.1|MK155224.1|MK155223.1|MK155222.1|MK155221.1|MK155220.1|MK155219.1|MK155218.1|MN228918.1|MN228917.1|MN228916.1|MN228915.1|MN228914.1|MN228913.1|MN228912.1|MN228911.1|MN228910.1|MN228909.1|MN228908.1|MN228907.1|MN228906.1|MN228905.1|MN228904.1|MN228903.1|MN228902.1|MN228901.1|MN228900.1|MN228899.1|MN228898.1|MN228897.1|MN228896.1|MN228895.1|MN228894.1|MN228893.1|MN228892.1|MN228891.1|MN228890.1|MN228889.1|MN228888.1|MN228887.1|MN228886.1|MN228885.1|MN228884.1|MN228883.1|MN228882.1|MN228881.1|MN228880.1|MN228879.1|MN228878.1|MN228877.1|MN228876.1|MN228875.1|MN228874.1|MN228873.1|MN228872.1|MN228871.1|MN228870.1|MN228869.1|MN228868.1|MN228867.1|MN228866.1|MN228865.1|MN228864.1|MN228863.1|MN228862.1|MN228861.1|MN228860.1|MN228859.1|MN228858.1|MN228857.1|MN228856.1|MN228855.1|MN228854.1|MN228853.1|MN228852.1|MN228851.1|MN228850.1|MN228849.1|MN228848.1|MN228847.1|MN228846.1|MN228845.1|MN228844.1|MN228843.1|MN182730.1|MN182729.1|MN182728.1|MN182727.1|MN182726.1|MN182725.1|MN182724.1|MN182723.1|MN182722.1|MN182721.1|MN182720.1|MN182719.1|MN182718.1|MN182717.1|MN182716.1|MN182715.1|MN182714.1|MN182713.1|MN182712.1|MN182711.1|MN182710.1|MN182709.1|MN182708.1|MN182707.1|MN182706.1|MN182705.1|MK186003.1|MK186002.1|MK186001.1|MK186000.1|MK185999.1|MK185998.1|MK185997.1|MK185996.1|MK185995.1|MK185994.1|MK185993.1|MK185992.1|MK185991.1|MK185990.1|MK185989.1|MK185988.1|MK185987.1|MK185986.1|MK185985.1|MK185984.1|MK185983.1|MK185982.1|MK185981.1|MK185980.1|MK185979.1|MK185978.1|MK185977.1|MK185976.1|MK185975.1|MK185974.1|MK185973.1|MK185972.1|MK185971.1|MK185970.1|MK185969.1|MK185968.1|MK185967.1|MK185966.1|MK185965.1|MK185964.1|MK185963.1|MK185962.1|MK185961.1|MK185960.1|MK185959.1|MK185958.1|MK185957.1|MK185956.1|MK185955.1|MK185954.1|MK185953.1|MK185952.1|MK185951.1|MK185950.1|MK185949.1|MK185948.1|MK185947.1|MK185946.1|MK185945.1|MK185944.1|MK185943.1|MK185942.1|MK185941.1|MK185940.1|MK185939.1|MK185938.1|MK185937.1|MK185936.1|MK185935.1|MK185934.1|MK185933.1|MK185932.1|MK185931.1|MK185930.1|MK185929.1|MK185928.1|MK185927.1|MK185926.1|MK185925.1|MK185924.1|MK185923.1|MK185922.1|MK185921.1|MK185920.1|MK185919.1|MK185918.1|MK185917.1|MK185916.1|MK185915.1|MK185914.1|MK185913.1|MK185912.1|MK185911.1|MK185910.1|MK185909.1|MK185908.1|MK185907.1|MK185906.1|MK185905.1|MK185904.1|MK185903.1|MK185902.1|MK185901.1|MK185900.1|MK185899.1|MK185898.1|MK185897.1|MK185896.1|MK185895.1|MK185894.1|MK185893.1|MK185892.1|MK185891.1|MK185890.1|MK185889.1|MK185888.1|MK185887.1|MK185886.1|MK185885.1|MK185884.1|MK185883.1|MK185882.1|MK185881.1|MK185880.1|MK185879.1|MK185878.1|MK185877.1|MK185876.1|MK216509.1|MK216508.1|MK216507.1|MK216506.1|MK216505.1|MK216504.1|MK216503.1|MK260193.1|HQ600963.1|HQ600962.1|HQ600961.1|HQ600960.1|HQ600959.1|HQ600958.1|HQ600957.1|HQ600956.1|HQ600955.1|HQ600954.1|HQ600953.1|HQ600952.1|HQ600951.1|HQ600950.1|HQ600949.1|HQ600948.1|HQ600947.1|HQ600946.1|HQ600945.1|HQ600944.1|HQ600943.1|HQ600942.1|HQ600941.1|HQ600940.1|HQ600939.1|HQ600938.1|HQ600937.1|HQ600936.1|HQ600935.1|HQ600934.1|HQ600933.1|HQ600932.1|HQ600931.1|HQ600930.1|HQ600929.1|HQ600928.1|HQ600927.1|HQ600926.1|HQ600925.1|HQ600924.1|HQ600923.1|HQ600922.1|HQ600921.1|HQ600920.1|HQ600919.1|HQ600918.1|HQ600917.1|HQ600916.1|HQ600915.1|HQ600914.1|HQ600913.1|HQ600912.1|HQ600911.1|HQ600910.1|HQ600909.1|HQ600908.1|HQ600907.1|HQ600906.1|HQ600905.1|HQ600904.1|HQ600903.1|HQ600902.1|HQ600901.1|HQ600900.1|HQ600899.1|HQ600898.1|HQ600897.1|HQ600896.1|HQ600895.1|HQ600894.1|HQ600893.1|HQ600892.1|HQ600891.1|HQ600890.1|HQ600889.1|HQ600888.1|HQ600887.1|HQ600886.1|HQ600885.1|HQ600884.1|HQ600883.1|HQ600882.1|HQ600881.1|HQ600880.1|HQ600879.1|HQ600878.1|HQ600877.1|HQ600876.1|HQ600875.1|HQ600874.1|HQ600873.1|HQ600872.1|HQ600871.1|HQ600870.1|HQ600869.1|HQ600868.1|HQ600867.1|HQ600866.1|HQ600865.1|HQ600864.1|HQ571164.1|HQ571163.1|HQ571162.1|HQ571161.1|HQ571160.1|HQ571159.1|HQ571158.1|HQ571157.1|HQ571156.1|HQ571155.1|HQ571154.1|HQ571153.1|HQ571152.1|HQ571151.1|MK931182.1|MK931181.1|MK931180.1|MK931179.1|MK931178.1|MK931177.1|MK931176.1|MK931175.1|MK931174.1|MK931173.1|MK931172.1|MK931171.1|MK931170.1|MK931169.1|MK931168.1|MK931167.1|MK931166.1|MK931165.1|MK931164.1|MK931163.1|MK931162.1|MK931161.1|MK931160.1|MK931159.1|MK931158.1|MK931157.1|MK931156.1|MK931155.1|MK931154.1|MK931153.1|MK931152.1|MK931151.1|MK931150.1|MK931149.1|MK931148.1|MK931147.1|MK931146.1|MK931145.1|MK931144.1|MK931143.1|MK931142.1|MK931141.1|MK931140.1|MK931139.1|MK931138.1|MK931137.1|MK931136.1|MK931135.1|MK931134.1|MK931133.1|MK931132.1|MK931131.1|MK931130.1|MK931129.1|MK931128.1|MK931127.1|MK931126.1|MK931125.1|MK931124.1|MK931123.1|MK931122.1|MK931121.1|MK931120.1|MK931119.1|MK931118.1|MK931117.1|MK931116.1|MK931115.1|MK931114.1|MK931113.1|MK931112.1|MK931111.1|MK931110.1|MK931109.1|MK931108.1|MK931107.1|MK931106.1|MK931105.1|MK931104.1|MK931103.1|MK931102.1|MK931101.1|MK931100.1|MK931099.1|MK931098.1|MK931097.1|MK931096.1|MK931095.1|MK931094.1|MK931093.1|MK931092.1|MK931091.1|MK931090.1|MK931089.1|MK931088.1|MK931087.1|MK931086.1|MK931085.1|MK931084.1|MK931083.1|MK931082.1|MK931081.1|MK931080.1|MK931079.1|MK931078.1|MK931077.1|MK931076.1|MK931075.1|MK931074.1|MK931073.1|MK931072.1|MK931071.1|MK931070.1|MK931069.1|MK931068.1|MK931067.1|MK931066.1|MK931065.1|MK931064.1|MK931063.1|MK931062.1|MK931061.1|MK931060.1|MK931059.1|MK931058.1|MK931057.1|MK931056.1|MK931055.1|MK931054.1|MK931053.1|MK931052.1|MK931051.1|MK931050.1|MK931049.1|MK931048.1|MK931047.1|MK931046.1|MK931045.1|MK931044.1|MK931043.1|MK931042.1|MK931041.1|MK931040.1|MK931039.1|MK931038.1|MK931037.1|MK931036.1|MK931035.1|MK931034.1|MK931033.1|MK931032.1|MK931031.1|MK931030.1|MK931029.1|MK931028.1|MK931027.1|MK931026.1|MK931025.1|MK931024.1|MK931023.1|MK931022.1|MK931021.1|MK931020.1|MK931019.1|MK931018.1|MK931017.1|MK931016.1|MK931015.1|MK931014.1|MK931013.1|MK931012.1|MK931011.1|MK931010.1|MK931009.1|MK931008.1|MK931007.1|MK931006.1|MK931005.1|MK931004.1|MK931003.1|MK931002.1|MK931001.1|MK931000.1|MK930999.1|MK930998.1|MK930997.1|MK930996.1|MK930995.1|MK930994.1|MK930993.1|MK930992.1|MK930991.1|MK930990.1|MK930989.1|MK930988.1|MK930987.1|MK930986.1|MK930985.1|MK930984.1|MK930983.1|MK930982.1|MK930981.1|MK930980.1|MK930979.1|MK930978.1|MK930977.1|MK930976.1|MK930975.1|MK930974.1|MK930973.1|MK930972.1|MK930971.1|MK930970.1|MK930969.1|MK930968.1|MK930967.1|MK930966.1|MK930965.1|MK930964.1|MK930963.1|MK930962.1|MK930961.1|MK930960.1|MK930959.1|MK930958.1|MK930957.1|MK930956.1|MK930955.1|MK930954.1|MK930953.1|MK930952.1|MK930951.1|MK930950.1|MK930949.1|MK930948.1|MK930947.1|MK930946.1|MK930945.1|MK930944.1|MK930943.1|MK930942.1|MK930941.1|MK930940.1|MK930939.1|MK930938.1|MK930937.1|MK930936.1|MK930935.1|MK930934.1|MK930933.1|MK930932.1|MK930931.1|MK930930.1|MK930929.1|MK930928.1|MK930927.1|MK930926.1|MK930925.1|MK930924.1|MK930923.1|MK930922.1|MK930921.1|MK930920.1|MK930919.1|MK930918.1|MK930917.1|MK930916.1|MK930915.1|MK930914.1|MK930913.1|MK930912.1|MK930911.1|MK930910.1|MK930909.1|MK930908.1|MK930907.1|MK930906.1|MK930905.1|MK930904.1|MK930903.1|MK930902.1|MK930901.1|MK930900.1|MK930899.1|MK930898.1|MK930897.1|MK930896.1|MK930895.1|MK930894.1|MK930893.1|MK930892.1|MK930891.1|MK930890.1|MK930889.1|MK930888.1|MK930887.1|MK930886.1|MK930885.1|MK930884.1|MK930883.1|MK930882.1|MK930881.1|MK930880.1|MK930879.1|MK930878.1|MK930877.1|MK930876.1|MK930875.1|MK930874.1|MK930873.1|MK930872.1|MK930871.1|MK930870.1|MK930869.1|MK930868.1|MK930867.1|MK930866.1|MK930865.1|MK930864.1|MK930863.1|MK930862.1|MK930861.1|MK930860.1|MK930859.1|MK930858.1|MK930857.1|MK930856.1|MK930855.1|MK930854.1|MK930853.1|MK930852.1|MK930851.1|MK930850.1|MK930849.1|MK930848.1|MK930847.1|MK930846.1|MK930845.1|MK930844.1|MK930843.1|MK930842.1|MK930841.1|MK930840.1|MK930839.1|MK930838.1|MK930837.1|MK930836.1|MK930835.1|MK930834.1|MK930833.1|MK930832.1|MK930831.1|MK930830.1|MK930829.1|MK930828.1|MK930827.1|MK930826.1|MK930825.1|MK930824.1|MK930823.1|MK930822.1|MK930821.1|MK930820.1|MK930819.1|MK930818.1|MK930817.1|MK930816.1|MK930815.1|MK930814.1|MK930813.1|MK930812.1|MK930811.1|MK930810.1|MK930809.1|MK930808.1|MK930807.1|MK930806.1|MK930805.1|MK930804.1|MK930803.1|MK930802.1|MK930801.1|MK930800.1|MK930799.1|MK930798.1|MK930797.1|MK930796.1|MK930795.1|MK930794.1|MK930793.1|MK930792.1|MK930791.1|MK930790.1|MK930789.1|MK930788.1|MK930787.1|MK930786.1|MK930785.1|MK930784.1|MK930783.1|MK930782.1|MK930781.1|MK930780.1|MK930779.1|MK930778.1|MK930777.1|MK930776.1|MK930775.1|MK930774.1|MK930773.1|MK930772.1|MK930771.1|MK930770.1|MK930769.1|MK930768.1|MK930767.1|MK930766.1|MK930765.1|MK930764.1|MK930763.1|MK930762.1|MK930761.1|MK930760.1|MK930759.1|MK930758.1|MK930757.1|MK930756.1|MK930755.1|MK930754.1|MK930753.1|MK930752.1|MK930751.1|MK930750.1|MK930749.1|MK930748.1|MK930747.1|MK930746.1|MK930745.1|MK930744.1|MK930743.1|MK930742.1|MK930741.1|MK930740.1|MK930739.1|MK930738.1|MK930737.1|MK930736.1|MK930735.1|MK930734.1|MK930733.1|MK930732.1|MK930731.1|MK930730.1|MK930729.1|MK930728.1|MK930727.1|MK930726.1|MK930725.1|MK930724.1|MK930723.1|MK930722.1|MK930721.1|MK930720.1|MK930719.1|MK930718.1|MK930717.1|MK930716.1|MK930715.1|MK930714.1|MK930713.1|MK930712.1|MK930711.1|MK930710.1|MK930709.1|MK930708.1|MK930707.1|MK930706.1|MK930705.1|MK930704.1|MK930703.1|MK930702.1|MK930701.1|MK930700.1|MK930699.1|MK930698.1|MK930697.1|MK930696.1|MK930695.1|MK930694.1|MK930693.1|MK930692.1|MK930691.1|MK930690.1|MK930689.1|MK930688.1|MK930687.1|MK930686.1|MK930685.1|MK930684.1|MK930683.1|MK930682.1|MK930681.1|MK930680.1|MK930679.1|MK930678.1|MK930677.1|MK930676.1|MK930675.1|MK930674.1|MK930673.1|MK930672.1|MK930671.1|MK930670.1|MK930669.1|MK930668.1|MK930667.1|MK930666.1|MK930665.1|MK930664.1|MK930663.1|MK930662.1|MK930661.1|MK930660.1|MK930659.1|MK930658.1|MK930657.1|MK930656.1|MK930655.1|MK930654.1|MK930653.1|MK930652.1|MK930651.1|MK930650.1|MK930649.1|MK930648.1|MK930647.1|MK930646.1|MK930645.1|MK930644.1|MK930643.1|MK930642.1|MK930641.1|MK930640.1|MK930639.1|MK930638.1|MK930637.1|MK930636.1|MK930635.1|MK930634.1|MK930633.1|MK930632.1|MK930631.1|MK930630.1|MK930629.1|MK930628.1|MK930627.1|MK930626.1|MK930625.1|MK930624.1|MK930623.1|MK930622.1|MK930621.1|MK930620.1|MK930619.1|MK930618.1|MK930617.1|MK930616.1|MK930615.1|MK930614.1|MK930613.1|MK930612.1|MK930611.1|MK930610.1|MK930609.1|MK930608.1|MK930607.1|MK930606.1|MK930605.1|MK930604.1|MK930603.1|MK930602.1|MK930601.1|MK930600.1|MK930599.1|MK930598.1|MK930597.1|MK930596.1|MK930595.1|MK930594.1|MK930593.1|MK930592.1|MK930591.1|MK930590.1|MK930589.1|MK930588.1|MK930587.1|MK930586.1|MK930585.1|MK930584.1|MK930583.1|MK930582.1|MK930581.1|MK930580.1|MK930579.1|MK930578.1|MK930577.1|MK930576.1|MK930575.1|MK930574.1|MK930573.1|MK930572.1|MK930571.1|MK930570.1|MK930569.1|MK930568.1|MK930567.1|MK930566.1|MK930565.1|MK930564.1|MK930563.1|MK930562.1|MK930561.1|MK930560.1|MK930559.1|MK930558.1|MK930557.1|MK930556.1|MK930555.1|MK930554.1|MK930553.1|MK930552.1|MK930551.1|MK930550.1|MK930549.1|MK930548.1|MK930547.1|MK930546.1|MK930545.1|MK930544.1|MK930543.1|MK930542.1|MK930541.1|MK930540.1|MK930539.1|MK930538.1|MK930537.1|MK930536.1|MK930535.1|MK930534.1|KM630869.1|KM630458.1|KM630329.1|KM627765.1|KM569894.1|KM569864.1|KM569765.1|KM569667.1|KM569660.1|KM569632.1|KM569629.1|KM569623.1|KM569617.1|KM569611.1|KM569588.1|KM569587.1|KM569585.1|KM569551.1|KM569550.1|KM569539.1|KM569538.1|KM569528.1|KM569522.1|KM569521.1|KM569509.1|KM569503.1|KM569486.1|KM569480.1|KM569464.1|KM569420.1|KM569418.1|KM569415.1|KM569405.1|KM569401.1|KM569396.1|KM569374.1|KM569366.1|KM569362.1|KM569329.1|KM569298.1|KM569281.1|KM569221.1|KM569201.1|KM569200.1|KM569195.1|KM569191.1|KM569175.1|KM569156.1|KM569105.1|KM569100.1|KM569090.1|KM569089.1|KM569083.1|KM569064.1|KM569017.1|KM568985.1|KM568915.1|KM568909.1|KM568900.1|KM568894.1|KM568882.1|KM568879.1|KM568862.1|KM568833.1|KM568811.1|KM568787.1|KM568784.1|KM568781.1|KM568757.1|KM568735.1|KM568722.1|KM568718.1|KM568710.1|KM568673.1|KM568660.1|KM568651.1|KM568648.1|KM568641.1|KM568633.1|KM568611.1|KM568603.1|KM568595.1|KM568592.1|KM568575.1|KM568565.1|KM568538.1|KM568527.1|KM568518.1|KM568514.1|KM568508.1|KM568507.1|KM568481.1|KM568472.1|KM568470.1|KM568462.1|KM568441.1|KM568440.1|KM568434.1|KM568415.1|KM568380.1|KM568361.1|KM568341.1|KM568336.1|KM568326.1|KM568320.1|KM568317.1|KM568295.1|KM568289.1|KM568281.1|KM568279.1|KM568258.1|KM568256.1|KM568253.1|KM568239.1|KM568219.1|KM568212.1|KM568184.1|KM568163.1|KM568158.1|KM568139.1|KM568135.1|KM568132.1|KM568093.1|KM568092.1|KM568078.1|KM568074.1|KM568072.1|KM568050.1|KM568047.1|KM568043.1|KM568039.1|KM568026.1|KM568012.1|KM567988.1|KM567966.1|KM567948.1|KM567947.1|KM567942.1|KM567935.1|KM567900.1|KM567881.1|KM567880.1|KM567817.1|KM567803.1|KM567795.1|KM567789.1|KM567785.1|KM567773.1|KM567749.1|KM567730.1|KM567725.1|KM567719.1|KM567680.1|KM567665.1|KM567650.1|KM567637.1|KM567543.1|KM567538.1|KM567537.1|KM567535.1|KM567534.1|KM567523.1|KM567512.1|KM567491.1|KM567480.1|KM567468.1|KM567432.1|KM567431.1|KM567418.1|KM567404.1|KM567402.1|KM567389.1|KM567377.1|KM567376.1|KM567356.1|KM567287.1|KM567264.1|KM567218.1|KM567200.1|KM567192.1|KM567191.1|KM567186.1|KM567177.1|KM567175.1|KM567153.1|KM567147.1|KM567139.1|KM567116.1|KM567104.1|KM567094.1|KM567093.1|KM567090.1|KM567075.1|KM567074.1|KM567064.1|KM567063.1|KM567044.1|KM567016.1|KM567011.1|KM567001.1|KM566992.1|KM566986.1|KM566975.1|KM566972.1|KM566968.1|KM566953.1|KM566951.1|KM566924.1|KM566899.1|KM566885.1|KM566876.1|KM566842.1|KM566841.1|KM566837.1|KM566829.1|KM566825.1|KM566817.1|KM566812.1|KM566807.1|KM566792.1|KM566784.1|KM566777.1|KM566754.1|KM566741.1|KM566724.1|KM566723.1|KM566688.1|KM566687.1|KM566663.1|KM566655.1|KM566648.1|KM566645.1|KM566608.1|KM566592.1|KM566585.1|KM566561.1|KM566538.1|KM566524.1|KM566517.1|KM566500.1|KM566495.1|KM566490.1|KM566461.1|KM566449.1|KM566448.1|KM566447.1|KM566439.1|KM566422.1|KM566411.1|KM566403.1|KM566380.1|KM566376.1|KM566363.1|KM566350.1|KM566348.1|KM566342.1|KM566339.1|KM566329.1|KM566328.1|KM566320.1|KM566307.1|KM566282.1|KM566258.1|KM566245.1|KM566243.1|KM566242.1|KM566225.1|KM566189.1|KM566187.1|KM566175.1|KM566121.1|KM566118.1|KM566104.1|KM566090.1|KM566083.1|KM566061.1|KM566052.1|KM566049.1|KM566045.1|KM566025.1|KM566014.1|KM566010.1|KM566006.1|KM565997.1|KM565992.1|KM565974.1|KM565939.1|KM565879.1|KM565871.1|KM565844.1|KM565831.1|KM565820.1|KM565807.1|KM565806.1|KM565796.1|KM565789.1|KM565784.1|KM565780.1|KM565777.1|KM565736.1|KM565734.1|KM565729.1|KM565723.1|KM565717.1|KM565699.1|KM565695.1|KM565691.1|KM565646.1|KM565644.1|KM565631.1|KM565616.1|KM565614.1|KM565577.1|KM565565.1|KM565543.1|KM565540.1|KM565533.1|KM565521.1|KM565510.1|KM565504.1|KM565498.1|KM565478.1|KM565448.1|KM565431.1|KM565421.1|KM565412.1|KM565384.1|KM565380.1|KM565368.1|KM565359.1|KM565340.1|KM565329.1|KM565328.1|KM565283.1|KM565278.1|KM565250.1|KM565245.1|KM565238.1|KM565200.1|KM565147.1|KM565125.1|KM565123.1|KM565093.1|KM565089.1|KM565080.1|KM565075.1|KM565074.1|KM565070.1|KM565039.1|KM565036.1|KM565024.1|KM565013.1|KM565000.1|KM564968.1|KM564965.1|KM564950.1|KM564921.1|KM564919.1|KM564917.1|KM564915.1|KM564914.1|KM564891.1|KM564888.1|KM564874.1|KM564857.1|KM564845.1|KM564834.1|KM564824.1|KM564822.1|KM564791.1|KM564777.1|KM564765.1|KM564760.1|KM564758.1|KM564751.1|KM564726.1|KM564708.1|KM564695.1|KM564658.1|KM564647.1|KM564645.1|KM564643.1|KM564634.1|KM564626.1|KM564608.1|KM564597.1|KM564590.1|KM564580.1|KM564579.1|KM564576.1|KM564554.1|KM564539.1|KM564538.1|KM564534.1|KM564503.1|KM564485.1|KM564472.1|KM564463.1|KM564455.1|KM564431.1|KM564427.1|KM564415.1|KM564413.1|KM564404.1|KM564365.1|KM564314.1|KM564303.1|KM564302.1|KM564301.1|KM564291.1|KM564257.1|KM564255.1|KM564246.1|KM564233.1|KM564218.1|KM564206.1|KM564192.1|KM564190.1|KM564183.1|KM564159.1|KM564154.1|KM564153.1|KM564145.1|KM564132.1|KM564120.1|KM564106.1|KM564104.1|KM564088.1|KM564084.1|KM564067.1|KM564060.1|KM564058.1|KM564034.1|KM563994.1|KM563992.1|KM563982.1|KM563977.1|KM563971.1|KM563949.1|KM563947.1|KM563939.1|KM563938.1|KM563936.1|KM563931.1|KM563923.1|KM563917.1|KM563904.1|KM563889.1|KM563879.1|KM563873.1|KM563872.1|KM563859.1|KM563854.1|KM563853.1|KM563850.1|KM563842.1|KM563823.1|KM563814.1|KM563803.1|KM563799.1|KM563792.1|KM563780.1|KM563765.1|KM563739.1|KM563732.1|KM563731.1|KM563725.1|KM563724.1|KM563713.1|KM563706.1|KM563705.1|KM563704.1|KM563700.1|KM563692.1|KM563675.1|KM563656.1|KM563631.1|KM563624.1|KM563577.1|KM563553.1|KM563548.1|KM563516.1|KM563481.1|KM563463.1|KM563462.1|KM563442.1|KM563439.1|KM563432.1|KM563428.1|KM563402.1|KM563394.1|KM563389.1|KM563377.1|KM563369.1|KM563346.1|KM563315.1|KM563314.1|KM563309.1|KM563308.1|KM563292.1|KM563287.1|KM563255.1|KM563224.1|KM563223.1|KM563212.1|KM563207.1|KM563205.1|KM563202.1|KM563197.1|KM563191.1|KM563184.1|KM563159.1|KM563143.1|KM563142.1|KM563134.1|KM563075.1|KM563064.1|KM563060.1|KM563047.1|KM563036.1|KM563035.1|KM563031.1|KM563030.1|KM563028.1|KM563025.1|KM563009.1|KM562998.1|KM562975.1|KM562973.1|KM562942.1|KM562886.1|KM562885.1|KM562877.1|KM562860.1|KM562846.1|KM562843.1|KM562841.1|KM562835.1|KM562824.1|KM562819.1|KM562810.1|KM562807.1|KM562792.1|KM562787.1|KM562784.1|KM562769.1|KM562728.1|KM562725.1|KM562709.1|KM562693.1|KM562686.1|KM562675.1|KM562663.1|KM562661.1|KM562655.1|KM562654.1|KM562650.1|KM562628.1|KM562606.1|KM562599.1|KM562592.1|KM562591.1|KM562582.1|KM562572.1|KM562518.1|KM562494.1|KM562475.1|KM562451.1|KM562449.1|KM562448.1|KM562440.1|KM562424.1|KM562415.1|KM562402.1|KM562400.1|KM562394.1|KM562383.1|KM562370.1|KM562357.1|KM562321.1|KM562308.1|KM562297.1|KM562267.1|KM562259.1|KM562223.1|KM562203.1|KM562198.1|KM562178.1|KM562175.1|KM562158.1|KM562152.1|KM562149.1|KM562141.1|KM562113.1|KM562108.1|KM562092.1|KM562084.1|KM562072.1|KM562063.1|KM562056.1|KM562053.1|KM562030.1|KM562002.1|KM561989.1|KM561986.1|KM561984.1|KM561954.1|KM561948.1|KM561944.1|KM561927.1|KM561926.1|KM561913.1|KM561883.1|KM561872.1|KM561866.1|KM561860.1|KM561859.1|KM561824.1|KM561810.1|KM561800.1|KM561784.1|KM561782.1|KM561773.1|KM561756.1|KM561724.1|KM561722.1|KM561698.1|KM561697.1|KM561696.1|KM561692.1|KM561691.1|KM561664.1|KM561633.1|KM561602.1|KM561600.1|KM561576.1|KM561565.1|KM561539.1|KM561536.1|KM561489.1|KM561481.1|KM561462.1|KM561438.1|KM561433.1|KM561431.1|KM561430.1|KM561428.1|KM561423.1|KM561414.1|KM561401.1|KM561388.1|KM561373.1|KM561331.1|KM561320.1|KM561278.1|KM561271.1|KM561267.1|KM561259.1|KM561251.1|KM561238.1|KM561234.1|KM561192.1|KM561177.1|KM561166.1|KM561162.1|KM561159.1|KM561122.1|KM561107.1|KM561087.1|KM561084.1|KM561066.1|KM561061.1|KM561055.1|KM561046.1|KM561028.1|KM561027.1|KM561023.1|KM561012.1|KM561008.1|KM560995.1|KM560988.1|KM560983.1|KM560979.1|KM560969.1|KM560958.1|KM560952.1|KM560947.1|KM560942.1|KM560910.1|KM560905.1|KM560894.1|KM560885.1|KM560879.1|KM560876.1|KM560845.1|KM560835.1|KM560831.1|KM560826.1|KM560795.1|KM560787.1|KM560755.1|KM560754.1|KM560752.1|KM560718.1|KM560709.1|KM560708.1|KM560707.1|KM560694.1|KM560667.1|KM560661.1|KM560650.1|KM560623.1|KM560609.1|KM560589.1|KM560579.1|KM560540.1|KM560536.1|KM560534.1|KM560526.1|KM560500.1|KM560499.1|KM560496.1|KM560489.1|KM560472.1|KM560464.1|KM560448.1|KM560386.1|KM560383.1|KM560347.1|KM560300.1|KM560299.1|KM560293.1|KM560287.1|KM560278.1|KM560270.1|KM560264.1|KM560260.1|KM560230.1|KM560225.1|KM560219.1|KM560203.1|KM560200.1|KM560186.1|KM560185.1|KM560173.1|KM560170.1|KM560165.1|KM560161.1|KM560153.1|KM560145.1|KM560142.1|KM560134.1|KM560128.1|KM560124.1|KM560117.1|KM560111.1|KM560096.1|KM560090.1|KM560088.1|KM560087.1|KM560083.1|KM560065.1|KM560063.1|KM560055.1|KM560023.1|KM560022.1|KM560021.1|KM560017.1|KM560000.1|KM559999.1|KM559991.1|KM559989.1|KM559972.1|MK166014.1|MK166013.1|MK166012.1|MK166011.1|MK166010.1|MK166009.1|MK166008.1|MK166007.1|MK166006.1|MK166005.1|MK166004.1|MK166003.1|MK166002.1|MK166001.1|MK166000.1|MK165999.1|MK165998.1|MK165997.1|MK165996.1|MK165995.1|MK165994.1|MK185700.1|MN172502.1|MN172501.1|MN172500.1|MN172499.1|MN172498.1|MN172497.1|MN172496.1|MN172495.1|MN172494.1|MN172493.1|MN172492.1|MN172491.1|MN172490.1|MN172489.1|MN172488.1|MN172487.1|MN172486.1|MN172485.1|MN172484.1|MN172483.1|MN172482.1|MN172481.1|MN172480.1|MN172479.1|MN172478.1|MN172477.1|MN172476.1|MN172475.1|MN172474.1|MN172473.1|MN172472.1|MN172471.1|MN172470.1|MN172469.1|MN172468.1|MN172467.1|MN172466.1|MN172465.1|MK813348.1|MK813347.1|MK813346.1|MK813345.1|MK813344.1|MK813343.1|MK813342.1|MK813341.1|MK813340.1|MK813339.1|MK813338.1|MK813337.1|MK813336.1|MK813335.1|MK813334.1|MK813333.1|MK813332.1|MK813331.1|MK813330.1|MK813329.1|MK813328.1|MK813327.1|MK813326.1|MK813325.1|MK813324.1|MK813323.1|MK813322.1|MK813321.1|MK813320.1|MK813319.1|MK813318.1|MK813317.1|MK813316.1|MK813315.1|MK813314.1|MK813313.1|MK813312.1|MK813311.1|MK813310.1|MK813309.1|MK813308.1|MK813307.1|MK813306.1|MK813305.1|MK813304.1|MK813303.1|MK813302.1|MK813301.1|MK813300.1|MK813299.1|MK813298.1|MK813297.1|MK813296.1|MK813295.1|MK813294.1|MK813293.1|MK813292.1|MK813291.1|MK813290.1|MK813289.1|MK813288.1|MK813287.1|MK813286.1|MK813285.1|MK813284.1|MK813283.1|MK813282.1|MK813281.1|MK813280.1|MK813279.1|MK813278.1|MK813277.1|MK813276.1|MK813275.1|MK813274.1|MK813273.1|MK813272.1|MK813271.1|MK813270.1|MK813269.1|MK813268.1|MK813267.1|MK813266.1|MK813265.1|MK813264.1|MK813263.1|MK813262.1|MK813261.1|MK813260.1|MK813259.1|MK813258.1|MK813257.1|MK813256.1|MK813255.1|MK813254.1|MK813253.1|MK813252.1|MK813251.1|MK813250.1|MK813249.1|MK813248.1|MK813247.1|MK813246.1|MK813245.1|MK813244.1|MK813243.1|MK813242.1|MK813241.1|MK813240.1|MK813239.1|MK813238.1|MK813237.1|MK813236.1|MK813235.1|MK813234.1|MK813233.1|MK813232.1|MK813231.1|MK813230.1|MK813229.1|MK813228.1|MK813227.1|MK813226.1|MK813225.1|MK813224.1|MK813223.1|MK813222.1|MK813221.1|MK813220.1|MK813219.1|MK813218.1|MK813217.1|MK813216.1|MK813215.1|MK813214.1|MK813213.1|MK813212.1|MK813211.1|MK813210.1|MK813209.1|MK813208.1|MK813207.1|MK813206.1|MK813205.1|MK813204.1|MK813203.1|MK813202.1|MK813201.1|MK813200.1|MK813199.1|MK813198.1|MK813197.1|MK813196.1|MK813195.1|MK813194.1|MK813193.1|MK813192.1|MK813191.1|MK813190.1|MK813189.1|MK813188.1|MK813187.1|MK813186.1|MK813185.1|MK813184.1|MK813183.1|MK813182.1|MK813181.1|MK813180.1|MK813179.1|MK813178.1|MK813177.1|MK813176.1|MK813175.1|MK813174.1|MK813173.1|MK813172.1|MK813171.1|MN135708.1|MN135707.1|MN135706.1|MN135705.1|MN135704.1|MN135703.1|MN135702.1|MN135701.1|MN135700.1|MN135699.1|MN135698.1|MN135697.1|MN135696.1|MN135695.1|MN135694.1|MN135693.1|MN135692.1|MN135691.1|MN135690.1|MN135689.1|MN135688.1|MN135687.1|MN135686.1|MN135685.1|MN135684.1|MN135683.1|MN135682.1|MN135681.1|MN135680.1|MN135679.1|MN135678.1|MN135677.1|MN135676.1|MN135675.1|MN135674.1|MN135673.1|MN135672.1|MN135671.1|MN135670.1|MN135669.1|MN135668.1|MN135667.1|MN135666.1|MN135665.1|MN135664.1|MN135663.1|MN135662.1|MN135661.1|MN135660.1|MN135659.1|MN135658.1|MN135657.1|MN135656.1|MN135655.1|MN135654.1|MN135653.1|MN135652.1|MN135651.1|MN135650.1|MN135649.1|MN135648.1|MN135647.1|MN135646.1|MN135645.1|MN135644.1|MN135643.1|MN135642.1|MN135641.1|MN135640.1|MN135635.1|MN135634.1|MN135633.1|MN135632.1|MN135631.1|MN135630.1|MN135629.1|MN135628.1|MN135627.1|MN135626.1|MN135625.1|MN135624.1|MK403730.1|MK403729.1|MK403728.1|MK403727.1|MK403726.1|MK403725.1|MK403724.1|MK403723.1|MK403722.1|MK403721.1|MK403720.1|MK403719.1|MK403718.1|MK403717.1|MK403716.1|MK403715.1|MK403714.1|MK403713.1|MK403712.1|MK403711.1|MK403710.1|MK403709.1|MK403708.1|MK403707.1|MK403706.1|MK403705.1|MK403704.1|MK403703.1|MK403702.1|MK403701.1|MK403700.1|MK403699.1|MK403698.1|MK403697.1|MK403696.1|MK403695.1|MK403694.1|MK403693.1|MK403692.1|MK403691.1|MK403690.1|MK403689.1|MK403688.1|MK403687.1|MK403686.1|MK403685.1|MK403684.1|MK403683.1|MK403682.1|MK403681.1|MK403680.1|MK403679.1|MK403678.1|MK403677.1|MK403676.1|MN134670.1|MN134669.1|MN134668.1|MN134667.1|MN134666.1|MN015675.1|MN015674.1|MK907428.1|MK907427.1|MK811454.1|MK779395.1|MK779394.1|MK779393.1|MK779392.1|MK779391.1|MK779390.1|MK779389.1|MK779388.1|MK779387.1|MK779386.1|MK779385.1|MK779384.1|MK779383.1|MK779382.1|MK779381.1|MK779380.1|MK779379.1|MK779378.1|MK779377.1|MK779376.1|MK779375.1|MK779374.1|MK779373.1|MK779372.1|MK779371.1|MK779370.1|MK779369.1|MK779368.1|MK779367.1|MK779366.1|MK779365.1|MK779364.1|MK779363.1|MK779362.1|MK779361.1|MK779360.1|MK779359.1|MK779358.1|MK779357.1|MK779356.1|MK779355.1|MK779354.1|MK779353.1|MK779352.1|MK779351.1|MK779350.1|MK779349.1|MK779348.1|MK779347.1|MK779346.1|MK779345.1|MK779344.1|MK779343.1|MK779342.1|MK779341.1|MK779340.1|MK779339.1|MK779338.1|MK779337.1|MK779336.1|MK779335.1|MK779334.1|MK779333.1|MK779332.1|MK779331.1|MK642919.1|MK642918.1|MK642917.1|MK642916.1|MK642915.1|MN351268.1|MN351267.1|MN351266.1|MN351265.1|MN351264.1|MN351263.1|MN351262.1|MN351261.1|MN351260.1|MN351259.1|MN351258.1|MN351257.1|MN351256.1|MN351255.1|MN351254.1|MN351253.1|MN351252.1|MN351251.1|MN351250.1|MN351249.1|MN351248.1|MN351247.1|MN351246.1|MN351245.1|MN351244.1|MN351243.1|MN351242.1|MN351241.1|MN351240.1|MN351239.1|MN351238.1|MN351237.1|MN351236.1|MN351235.1|MN351234.1|MN351233.1|MN351232.1|MN351231.1|MN351230.1|MN351229.1|MN351228.1|MN351227.1|MN351226.1|MN351225.1|MN351224.1|MN351223.1|MN351222.1|MN351221.1|MN351220.1|MN351219.1|MN351218.1|MN351217.1|MN351216.1|MN351215.1|MN351214.1|MN351213.1|MN351212.1|MN351211.1|MN351210.1|MN351209.1|MN351208.1|MN351207.1|MN351206.1|MN351205.1|MN351204.1|MN351203.1|MN351202.1|MN351201.1|MN351200.1|MN351199.1|MN351198.1|MN351197.1|MN351196.1|MN351195.1|MN351194.1|MN351193.1|MN351192.1|MN351191.1|MN351190.1|MN351189.1|MN351188.1|MN351187.1|MN351186.1|MN351185.1|MN351184.1|MN351183.1|MN351182.1|MN351181.1|MN351180.1|MN351179.1|MN351178.1|MN351177.1|MN351176.1|MN351175.1|MN351174.1|MN351173.1|MN351172.1|MN351171.1|MN351170.1|MN351169.1|MN351168.1|MN351167.1|MN351166.1|MN351165.1|MN351164.1|MN351163.1|MN351162.1|MN351161.1|MN351160.1|MN351159.1|MN351158.1|MN351157.1|MN351156.1|MN351155.1|MN351154.1|MN351153.1|MN351152.1|MN351151.1|MN351150.1|MN351149.1|MN351148.1|MN351147.1|MN351146.1|MN351145.1|MN351144.1|MN351143.1|MN351142.1|MN351141.1|MN351140.1|MN351139.1|MN351138.1|MN351137.1|MN351136.1|MN351135.1|MN351134.1|MN351133.1|MN351132.1|MN351131.1|MN351130.1|MN351129.1|MN351128.1|MN351127.1|MN351126.1|MN351125.1|MN351124.1|MN351123.1|MN351122.1|MN351121.1|MN351120.1|MN351119.1|MN351118.1|MN351117.1|MN351116.1|MN351115.1|MN351114.1|MN351113.1|MN351112.1|MN351111.1|MN351110.1|MN351109.1|MN351108.1|MN351107.1|MN351106.1|MN351105.1|MN351104.1|MN351103.1|MN351102.1|MN351101.1|MN351100.1|MN351099.1|MN351098.1|MN351097.1|MN351096.1|MN351095.1|MN351094.1|MN351093.1|MN351092.1|MN351091.1|MN351090.1|MN351089.1|MN351088.1|MN351087.1|MN351086.1|MN351085.1|MN351084.1|MN351083.1|MN351082.1|MN351081.1|MN351080.1|MN351079.1|MN351078.1|MN351077.1|MN351076.1|MN351075.1|MN351074.1|MN351073.1|MN351072.1|MN351071.1|MN351070.1|MN351069.1|MN351068.1|MN351067.1|MN351066.1|MN351065.1|MN351064.1|MN351063.1|MN351062.1|MN351061.1|MN351060.1|MN351059.1|MN351058.1|MN351057.1|MN351056.1|MN351055.1|MN351054.1|MN351053.1|MN351052.1|MN351051.1|MN351050.1|MN351049.1|MN351048.1|MN351047.1|MN351046.1|MN351045.1|MN351044.1|MN351043.1|MN351042.1|MN351041.1|MN351040.1|MN351039.1|MN351038.1|MN351037.1|MN351036.1|MN351035.1|MN351034.1|MN351033.1|MN351032.1|MN351031.1|MN351030.1|MN351029.1|MN351028.1|MN351027.1|MN351026.1|MN351025.1|MN351024.1|MN351023.1|MN351022.1|MN351021.1|MN351020.1|MN351019.1|MN351018.1|MN351017.1|MN351016.1|MN351015.1|MN351014.1|MN351013.1|MN351012.1|MN351011.1|MN351010.1|MN351009.1|MN351008.1|MN351007.1|MN351006.1|MN351005.1|MN351004.1|MN351003.1|MN351002.1|MN351001.1|MN351000.1|MN350999.1|MN350998.1|MN350997.1|MN350996.1|MN350995.1|MN350994.1|MN350993.1|MN350992.1|MN350991.1|MN350990.1|MN350989.1|MN350988.1|MN350987.1|MN350986.1|MN350985.1|MN350984.1|MN350983.1|MN350982.1|MN350981.1|MN350980.1|MN350979.1|MN350978.1|MN350977.1|MN350976.1|MN350975.1|MN350974.1|MN350973.1|MN350972.1|MN350971.1|MN350970.1|MN350969.1|MN350968.1|MN350967.1|MN350966.1|MN350965.1|MN350964.1|MN350963.1|MN350962.1|MN350961.1|MN350960.1|MN350959.1|MN350958.1|MN350957.1|MN350956.1|MN350955.1|MN350954.1|MN350953.1|MN350952.1|MN350951.1|MN350950.1|MN350949.1|MN350948.1|MN350947.1|MN350946.1|MN350945.1|MN350944.1|MN350943.1|MN350942.1|MN350941.1|MN350940.1|MN350939.1|MN350938.1|MN350937.1|MN350936.1|MN350935.1|MN350934.1|MN350933.1|MN350932.1|MN350931.1|MN350930.1|MN350929.1|MN350928.1|MN350927.1|MN350926.1|MN350925.1|MN350924.1|MN350923.1|MN350922.1|MN350921.1|MN350920.1|MN350919.1|MN350918.1|MN350917.1|MN350916.1|MN350915.1|MN350914.1|MN350913.1|MN350912.1|MN350911.1|MN350910.1|MN350909.1|MN350908.1|MN350907.1|MN350906.1|MN350905.1|MN350904.1|MN350903.1|MN350902.1|MN350901.1|MN350900.1|MN350899.1|MN350898.1|MN350897.1|MN350896.1|MN350895.1|MN350894.1|MN350893.1|MN350892.1|MN350891.1|MN350890.1|MN350889.1|MN350888.1|MN350887.1|MN350886.1|MN350885.1|MN350884.1|MN350883.1|MN350882.1|MN350881.1|MN350880.1|MN350879.1|MN350878.1|MN350877.1|MN350876.1|MN350875.1|MN350874.1|MN350873.1|MN350872.1|MN350871.1|MN350870.1|MN350869.1|MN350868.1|MN350867.1|MN350866.1|MN350865.1|MN350864.1|MN350863.1|MN350862.1|MN350861.1|MN350860.1|MN350859.1|MN350858.1|MN350857.1|MN350856.1|MN350855.1|MN350854.1|MN350853.1|MN350852.1|MN350851.1|MN350850.1|MN350849.1|MN350848.1|MN350847.1|MN350846.1|MN350845.1|MN350844.1|MN350843.1|MN350842.1|MN350841.1|MN350840.1|MN350839.1|MN350838.1|MN350837.1|MN350836.1|MN350835.1|MN350834.1|MN350833.1|MN350832.1|MN350831.1|MN350830.1|MN350829.1|MN350828.1|MN350827.1|MN350826.1|MN350825.1|MN350824.1|MN350823.1|MN350822.1|MN350821.1|MN350820.1|MN350819.1|MN350818.1|MN350817.1|MN350816.1|MN350815.1|MN350814.1|MN350813.1|MN350812.1|MN350811.1|MN350810.1|MN350809.1|MN350808.1|MN350807.1|MN350806.1|MN350805.1|MN350804.1|MN350803.1|MN350802.1|MN350801.1|MN350800.1|MN350799.1|MN350798.1|MN350797.1|MN350796.1|MN350795.1|MN350794.1|MN350793.1|MN350792.1|MN350791.1|MN350790.1|MN350789.1|MN350788.1|MN350787.1|MN350786.1|MN350785.1|MN350784.1|MN350783.1|MN350782.1|MN350781.1|MN350780.1|MN350779.1|MN350778.1|MN350777.1|MN350776.1|MN350775.1|MN350774.1|MN350773.1|MN350772.1|MN350771.1|MN350770.1|MN350769.1|MN350768.1|MN350767.1|MN350766.1|MN350765.1|MN350764.1|MN350763.1|MN350762.1|MN350761.1|MN350760.1|MN350759.1|MN350758.1|MN350757.1|MN350756.1|MN350755.1|MN350754.1|MN350753.1|MN350752.1|MN350751.1|MN350750.1|MN350749.1|MN350748.1|MN350747.1|MN350746.1|MN350745.1|MN350744.1|MN350743.1|MN350742.1|MN350741.1|MN350740.1|MN350739.1|MN350738.1|MN350737.1|MN350736.1|MN350735.1|MN350734.1|MN350733.1|MN350732.1|MN350731.1|MN350730.1|MN350729.1|MN350728.1|MN350727.1|MN350726.1|MN350725.1|MN350724.1|MN350723.1|MN350722.1|MN350721.1|MN350720.1|MN350719.1|MN350718.1|MN350717.1|MN350716.1|MN350715.1|MN350714.1|MN350713.1|MN350712.1|MN350711.1|MN350710.1|MN350709.1|MN350708.1|MN350707.1|MN350706.1|MN350705.1|MN350704.1|MN350703.1|MN350702.1|MN350701.1|MN350700.1|MN350699.1|MN350698.1|MN350697.1|MN350696.1|MN350695.1|MN350694.1|MN350693.1|MN350692.1|MN350691.1|MN350690.1|MN350689.1|MN350688.1|MN350687.1|MN350686.1|MN350685.1|MN350684.1|MN350683.1|MN350682.1|MN350681.1|MN350680.1|MN350679.1|MN350678.1|MN350677.1|MN350676.1|MN350675.1|MN350674.1|MN350673.1|MN350672.1|MN350671.1|MN350670.1|MN350669.1|MN350668.1|MN350667.1|MN350666.1|MN350665.1|MN350664.1|MN350663.1|MN350662.1|MN350661.1|MN350660.1|MN350659.1|MN350658.1|MN350657.1|MN350656.1|MN350655.1|MN350654.1|MN350653.1|MN350652.1|MN350651.1|MN350650.1|MN350649.1|MN350648.1|MN350647.1|MN350646.1|MN350645.1|MN350644.1|MN350643.1|MN350642.1|MN350641.1|MN350640.1|MN350639.1|MN350638.1|MN350637.1|MN350636.1|MN350635.1|MN350634.1|MN350633.1|MN350632.1|MN350631.1|MN350630.1|MN350629.1|MN350628.1|MN350627.1|MN350626.1|MN350625.1|MN350624.1|MN350623.1|MN350622.1|MN350621.1|MN350620.1|MN350619.1|MN350618.1|MN350617.1|MN350616.1|MN350615.1|MN350614.1|MN350613.1|MN350612.1|MN350611.1|MN350610.1|MN350609.1|MN350608.1|MN350607.1|MN350606.1|MN350605.1|MN350604.1|MN350603.1|MN350602.1|MN350601.1|MN350600.1|MN350599.1|MN350598.1|MN350597.1|MN350596.1|MN350595.1|MN350594.1|MN350593.1|MN350592.1|MN350591.1|MN350590.1|MN350589.1|MN350588.1|MN350587.1|MN350586.1|MN350585.1|MN350584.1|MN350583.1|MN350582.1|MN350581.1|MN350580.1|MN350579.1|MN350578.1|MN350577.1|MN350576.1|MN350575.1|MN350574.1|MN350573.1|MN350572.1|MN350571.1|MN350570.1|MN350569.1|MN350568.1|MN350567.1|MN350566.1|MN350565.1|MN350564.1|MN350563.1|MN350562.1|MN350561.1|MN350560.1|MN350559.1|MN350558.1|MN350557.1|MN350556.1|MN350555.1|MN350554.1|MN350553.1|MN350552.1|MN350551.1|MN350550.1|MN350549.1|MN350548.1|MN350547.1|MN350546.1|MN350545.1|MN350544.1|MN350543.1|MN350542.1|MN350541.1|MN350540.1|MN350539.1|MN350538.1|MN350537.1|MN350536.1|MN350535.1|MN350534.1|MN350533.1|MN350532.1|MN350531.1|MN350530.1|MN350529.1|MN350528.1|MN350527.1|MN350526.1|MN350525.1|MN350524.1|MN350523.1|MN350522.1|MN350521.1|MN350520.1|MN350519.1|MN350518.1|MN350517.1|MN350516.1|MN350515.1|MN350514.1|MN350513.1|MN350512.1|MN350511.1|MN350510.1|MN350509.1|MN350508.1|MN350507.1|MN350506.1|MN350505.1|MN350504.1|MN350503.1|MN350502.1|MN350501.1|MN350500.1|MN350499.1|MN350498.1|MN350497.1|MN350496.1|MN350495.1|MN350494.1|MN350493.1|MN350492.1|MN350491.1|MN350490.1|MN350489.1|MN350488.1|MN350487.1|MN350486.1|MN350485.1|MN350484.1|MN350483.1|MN350482.1|MN350481.1|MN350480.1|MN350479.1|MN350478.1|MN350477.1|MN350476.1|MN350475.1|MN350474.1|MN350473.1|MN350472.1|MN350471.1|MN350470.1|MN350469.1|MN350468.1|MN350467.1|MN350466.1|MN350465.1|MN350464.1|MN350463.1|MN350462.1|MN350461.1|MN350460.1|MN350459.1|MN350458.1|MN350457.1|MN350456.1|MN350455.1|MN350454.1|MN350453.1|MN350452.1|MN350451.1|MN350450.1|MN350449.1|MN350448.1|MN350447.1|MN350446.1|MN350445.1|MN350444.1|MN350443.1|MN350442.1|MN350441.1|MN350440.1|MN350439.1|MN350438.1|MN350437.1|MN350436.1|MN350435.1|MN350434.1|MN350433.1|MN350432.1|MN350431.1|MN350430.1|MN350429.1|MN350428.1|MN350427.1|MN350426.1|MN350425.1|MN350424.1|MN350423.1|MN350422.1|MN350421.1|MN350420.1|MN350419.1|MN350418.1|MN350417.1|MN350416.1|MN350415.1|MN350414.1|MN350413.1|MN350412.1|MN350411.1|MN350410.1|MN350409.1|MN350408.1|MN350407.1|MN350406.1|MN350405.1|MN350404.1|MN350403.1|MN350402.1|MN350401.1|MN350400.1|MN350399.1|MN350398.1|MN350397.1|MN350396.1|MN350395.1|MN350394.1|MN350393.1|MN350392.1|MN350391.1|MN350390.1|MN350389.1|MN350388.1|MN350387.1|MN350386.1|MN350385.1|MN350384.1|MN350383.1|MN350382.1|MN350381.1|MN350380.1|MN350379.1|MN350378.1|MN350377.1|MN350376.1|MN350375.1|MN350374.1|MN350373.1|MN350372.1|MN350371.1|MN350370.1|MN350369.1|MN350368.1|MN350367.1|MN350366.1|MN350365.1|MN350364.1|MN350363.1|MN350362.1|MN350361.1|MN350360.1|MN350359.1|MN350358.1|MN350357.1|MN350356.1|MN350355.1|MN350354.1|MN350353.1|MN350352.1|MN350351.1|MN350350.1|MN350349.1|MN350348.1|MN350347.1|MN350346.1|MN350345.1|MN350344.1|MN350343.1|MN350342.1|MN350341.1|MN350340.1|MN350339.1|MN350338.1|MN350337.1|MN350336.1|MN350335.1|MN350334.1|MN350333.1|MN350332.1|MN350331.1|MN350330.1|MN350329.1|MN350328.1|MN350327.1|MN350326.1|MN350325.1|MN350324.1|MN350323.1|MN350322.1|MN350321.1|MN350320.1|MN350319.1|MN350318.1|MN350317.1|MN350316.1|MN350315.1|MN350314.1|MN350313.1|MN350312.1|MN350311.1|MN350310.1|MN350309.1|MN350308.1|MN350307.1|MN350306.1|MN350305.1|MN350304.1|MN350303.1|MN350302.1|MN350301.1|MN350300.1|MN350299.1|MN350298.1|MN350297.1|MN350296.1|MN350295.1|MN350294.1|MN350293.1|MN350292.1|MN350291.1|MN350290.1|MN350289.1|MN350288.1|MN350287.1|MN350286.1|MN350285.1|MN350284.1|MN350283.1|MN350282.1|MN350281.1|MN350280.1|MN350279.1|MN350278.1|MN350277.1|MN350276.1|MN350275.1|MN350274.1|MN350273.1|MN350272.1|MN350271.1|MN350270.1|MN350269.1|MN350268.1|MN350267.1|MN350266.1|MN350265.1|MN350264.1|MN350263.1|MN350262.1|MN350261.1|MN350260.1|MN350259.1|MN350258.1|MN350257.1|MN350256.1|MN350255.1|MN350254.1|MN350253.1|MN350252.1|MN350251.1|MN350250.1|MN350249.1|MN350248.1|MN350247.1|MN350246.1|MN350245.1|MN350244.1|MN350243.1|MN350242.1|MN350241.1|MN350240.1|MN350239.1|MN350238.1|MN350237.1|MN350236.1|MN350235.1|MN350234.1|MN350233.1|MN350232.1|MN350231.1|MN350230.1|MN350229.1|MN350228.1|MN350227.1|MN350226.1|MN350225.1|MN350224.1|MN350223.1|MN350222.1|MN350221.1|MN350220.1|MN350219.1|MN350218.1|MN350217.1|MN350216.1|MN350215.1|MN350214.1|MN350213.1|MN350212.1|MN350211.1|MN350210.1|MN350209.1|MN350208.1|MN350207.1|MN350206.1|MN350205.1|MN350204.1|MN350203.1|MN350202.1|MN350201.1|MN350200.1|MN350199.1|MN350198.1|MN350197.1|MN350196.1|MN350195.1|MN350194.1|MN350193.1|MN350192.1|MN350191.1|MN350190.1|MN350189.1|MN350188.1|MN350187.1|MN350186.1|MN350185.1|MN350184.1|MN350183.1|MN350182.1|MN350181.1|MN350180.1|MN350179.1|MN350178.1|MN350177.1|MN350176.1|MN350175.1|MN350174.1|MN350173.1|MN350172.1|MN350171.1|MN350170.1|MN350169.1|MN350168.1|MN350167.1|MN350166.1|MN350165.1|MN350164.1|MN350163.1|MN350162.1|MN350161.1|MN350160.1|MN350159.1|MN350158.1|MN350157.1|MN350156.1|MN350155.1|MN350154.1|MN350153.1|MN350152.1|MN350151.1|MN350150.1|MN350149.1|MN350148.1|MN350147.1|MN350146.1|MN350145.1|MN350144.1|MN350143.1|MN350142.1|MN350141.1|MN350140.1|MN350139.1|MN350138.1|MN350137.1|MN350136.1|MN350135.1|MN350134.1|MN350133.1|MN350132.1|MN350131.1|MN350130.1|MN350129.1|MN350128.1|MN350127.1|MN350126.1|MN350125.1|MN350124.1|MN350123.1|MN350122.1|MN350121.1|MN350120.1|MN350119.1|MN350118.1|MN350117.1|MN350116.1|MN350115.1|MN350114.1|MN350113.1|MN350112.1|MN350111.1|MN350110.1|MN350109.1|MN350108.1|MN350107.1|MN350106.1|MN350105.1|MN350104.1|MN350103.1|MN350102.1|MN350101.1|MN350100.1|MN350099.1|MN350098.1|MN350097.1|MN350096.1|MN350095.1|MN350094.1|MN350093.1|MN350092.1|MN350091.1|MN350090.1|MN350089.1|MN350088.1|MN350087.1|MN350086.1|MN350085.1|MN350084.1|MN350083.1|MN350082.1|MN350081.1|MN350080.1|MN350079.1|MN350078.1|MN350077.1|MN350076.1|MN350075.1|MN350074.1|MN350073.1|MN350072.1|MN350071.1|MN350070.1|MN350069.1|MN350068.1|MN350067.1|MN350066.1|MN350065.1|MN350064.1|MN350063.1|MN350062.1|MN350061.1|MN350060.1|MN350059.1|MN350058.1|MN350057.1|MN350056.1|MN350055.1|MN350054.1|MN350053.1|MN350052.1|MN350051.1|MN350050.1|MN350049.1|MN350048.1|MN350047.1|MN350046.1|MN350045.1|MN350044.1|MN350043.1|MN350042.1|MN350041.1|MN350040.1|MN350039.1|MN350038.1|MN350037.1|MN350036.1|MN350035.1|MN350034.1|MN350033.1|MN350032.1|MN350031.1|MN350030.1|MN350029.1|MN350028.1|MN350027.1|MN350026.1|MN350025.1|MN350024.1|MN350023.1|MN350022.1|MN350021.1|MN350020.1|MN350019.1|MN350018.1|MN350017.1|MN350016.1|MN350015.1|MN350014.1|MN350013.1|MN350012.1|MN350011.1|MN350010.1|MN350009.1|MN350008.1|MN350007.1|MN350006.1|MN350005.1|MN350004.1|MN350003.1|MN350002.1|MN350001.1|MN350000.1|MN349999.1|MN349998.1|MN349997.1|MN349996.1|MN349995.1|MN349994.1|MN349993.1|MN349992.1|MN349991.1|MN349990.1|MN349989.1|MN349988.1|MN349987.1|MN349986.1|MN349985.1|MN349984.1|MN349983.1|MN349982.1|MN349981.1|MN349980.1|MN349979.1|MN349978.1|MN349977.1|MN349976.1|MN349975.1|MN349974.1|MN349973.1|MN349972.1|MN349971.1|MN349970.1|MN349969.1|MN349968.1|MN349967.1|MN349966.1|MN349965.1|MN349964.1|MN349963.1|MN349962.1|MN349961.1|MN349960.1|MN349959.1|MN349958.1|MN349957.1|MN349956.1|MN349955.1|MN349954.1|MN349953.1|MN349952.1|MN349951.1|MN349950.1|MN349949.1|MN349948.1|MN349947.1|MN349946.1|MN349945.1|MN349944.1|MN349943.1|MN349942.1|MN349941.1|MN349940.1|MN349939.1|MN349938.1|MN349937.1|MN349936.1|MN349935.1|MN349934.1|MN349933.1|MN349932.1|MN349931.1|MN349930.1|MN349929.1|MN349928.1|MN349927.1|MN349926.1|MN349925.1|MN349924.1|MN349923.1|MN349922.1|MN349921.1|MN349920.1|MN349919.1|MN349918.1|MN349917.1|MN349916.1|MN349915.1|MN349914.1|MN349913.1|MN349912.1|MN349911.1|MN349910.1|MN349909.1|MN349908.1|MN349907.1|MN349906.1|MN349905.1|MN349904.1|MN349903.1|MN349902.1|MN349901.1|MN349900.1|MN349899.1|MN349898.1|MN349897.1|MN349896.1|MN349895.1|MN349894.1|MN349893.1|MN349892.1|MN349891.1|MN349890.1|MN349889.1|MN349888.1|MN349887.1|MN349886.1|MN349885.1|MN349884.1|MN349883.1|MN349882.1|MN349881.1|MN349880.1|MN349879.1|MN349878.1|MN349877.1|MN349876.1|MN349875.1|MN349874.1|MN349873.1|MN349872.1|MN349871.1|MN349870.1|MN349869.1|MN349868.1|MN349867.1|MN349866.1|MN349865.1|MN349864.1|MN349863.1|MN349862.1|MN349861.1|MN349860.1|MN349859.1|MN349858.1|MN349857.1|MN349856.1|MN349855.1|MN349854.1|MN349853.1|MN349852.1|MN349851.1|MN349850.1|MN349849.1|MN349848.1|MN349847.1|MN349846.1|MN349845.1|MN349844.1|MN349843.1|MN349842.1|MN349841.1|MN349840.1|MN349839.1|MN349838.1|MN349837.1|MN349836.1|MN349835.1|MN349834.1|MN349833.1|MN349832.1|MN349831.1|MN349830.1|MN349829.1|MN349828.1|MN349827.1|MN349826.1|MN349825.1|MN349824.1|MN349823.1|MN349822.1|MN349821.1|MN349820.1|MN349819.1|MN349818.1|MN349817.1|MN349816.1|MN349815.1|MN349814.1|MN349813.1|MN349812.1|MN349811.1|MN349810.1|MN349809.1|MN349808.1|MN349807.1|MN349806.1|MN349805.1|MN349804.1|MN349803.1|MN349802.1|MN349801.1|MN349800.1|MN349799.1|MN349798.1|MN349797.1|MN349796.1|MN349795.1|MN349794.1|MN349793.1|MN349792.1|MN349791.1|MN349790.1|MN349789.1|MN349788.1|MN349787.1|MN349786.1|MN349785.1|MN349784.1|MN349783.1|MN349782.1|MN349781.1|MN349780.1|MN349779.1|MN349778.1|MN349777.1|MN349776.1|MN349775.1|MN349774.1|MN349773.1|MN349772.1|MN349771.1|MN349770.1|MN349769.1|MN349768.1|MN349767.1|MN349766.1|MN349765.1|MN349764.1|MN349763.1|MN349762.1|MN349761.1|MN349760.1|MN349759.1|MN349758.1|MN349757.1|MN349756.1|MN349755.1|MN349754.1|MN349753.1|MN349752.1|MN349751.1|MN349750.1|MN349749.1|MN349748.1|MN349747.1|MN349746.1|MN349745.1|MN349744.1|MN349743.1|MN349742.1|MN349741.1|MN349740.1|MN349739.1|MN349738.1|MN349737.1|MN349736.1|MN349735.1|MN349734.1|MN349733.1|MN349732.1|MN349731.1|MN349730.1|MN349729.1|MN349728.1|MN349727.1|MN349726.1|MN349725.1|MN349724.1|MN349723.1|MN349722.1|MN349721.1|MN349720.1|MN349719.1|MN349718.1|MN349717.1|MN349716.1|MN349715.1|MN349714.1|MN349713.1|MN349712.1|MN349711.1|MN349710.1|MN349709.1|MN349708.1|MN349707.1|MN349706.1|MN349705.1|MN349704.1|MN349703.1|MN349702.1|MN349701.1|MN349700.1|MN349699.1|MN349698.1|MN349697.1|MN349696.1|MN349695.1|MN349694.1|MN349693.1|MN349692.1|MN349691.1|MN349690.1|MN349689.1|MN349688.1|MN349687.1|MN349686.1|MN349685.1|MN349684.1|MN349683.1|MN349682.1|MN349681.1|MN349680.1|MN349679.1|MN349678.1|MN349677.1|MN349676.1|MN349675.1|MN349674.1|MN349673.1|MN349672.1|MN349671.1|MN349670.1|MN349669.1|MN349668.1|MN349667.1|MN349666.1|MN349665.1|MN349664.1|MN349663.1|MN349662.1|MN349661.1|MN349660.1|MN349659.1|MN349658.1|MN349657.1|MN349656.1|MN349655.1|MN349654.1|MN349653.1|MN349652.1|MN349651.1|MN349650.1|MN349649.1|MN349648.1|MN349647.1|MN349646.1|MN349645.1|MN349644.1|MN349643.1|MN349642.1|MN349641.1|MN349640.1|MN349639.1|MN349638.1|MN349637.1|MN349636.1|MN349635.1|MN349634.1|MN349633.1|MN349632.1|MN349631.1|MN349630.1|MN349629.1|MN349628.1|MN349627.1|MN349626.1|MN349625.1|MN349624.1|MN349623.1|MN349622.1|MN349621.1|MN349620.1|MN349619.1|MN349618.1|MN349617.1|MN349616.1|MN349615.1|MN349614.1|MN349613.1|MN349612.1|MN349611.1|MN349610.1|MN349609.1|MN349608.1|MN349607.1|MN349606.1|MN349605.1|MN349604.1|MN349603.1|MN349602.1|MN349601.1|MN349600.1|MN349599.1|MN349598.1|MN349597.1|MN349596.1|MN349595.1|MN349594.1|MN349593.1|MN349592.1|MN349591.1|MN349590.1|MN349589.1|MN349588.1|MN349587.1|MN349586.1|MN349585.1|MN349584.1|MN349583.1|MN349582.1|MN349581.1|MN349580.1|MN349579.1|MN349578.1|MN349577.1|MN349576.1|MN349575.1|MN349574.1|MN349573.1|MN349572.1|MN349571.1|MN349570.1|MN349569.1|MN349568.1|MN349567.1|MN349566.1|MN349565.1|MN349564.1|MN349563.1|MN349562.1|MN349561.1|MN349560.1|MN349559.1|MN349558.1|MN349557.1|MN349556.1|MN349555.1|MN349554.1|MN349553.1|MN349552.1|MN349551.1|MN349550.1|MN349549.1|MN349548.1|MN349547.1|MN349546.1|MN349545.1|MN349544.1|MN349543.1|MN349542.1|MN349541.1|MN349540.1|MN349539.1|MN349538.1|MN349537.1|MN349536.1|MN349535.1|MN349534.1|MN349533.1|MN349532.1|MN349531.1|MN349530.1|MN349529.1|MN349528.1|MN349527.1|MN349526.1|MN349525.1|MN349524.1|MN349523.1|MN349522.1|MN349521.1|MN349520.1|MN349519.1|MN349518.1|MN349517.1|MN349516.1|MN349515.1|MN349514.1|MN349513.1|MN349512.1|MN349511.1|MN349510.1|MN349509.1|MN349508.1|MN349507.1|MN349506.1|MN349505.1|MN349504.1|MN349503.1|MN349502.1|MN349501.1|MN349500.1|MN349499.1|MN349498.1|MN349497.1|MN349496.1|MN349495.1|MN349494.1|MN349493.1|MN349492.1|MN349491.1|MN349490.1|MN349489.1|MN349488.1|MN349487.1|MN349486.1|MN349485.1|MN349484.1|MN349483.1|MN349482.1|MN349481.1|MN349480.1|MN349479.1|MN349478.1|MN349477.1|MN349476.1|MN349475.1|MN349474.1|MN349473.1|MN349472.1|MN349471.1|MN349470.1|MN349469.1|MN349468.1|MN349467.1|MN349466.1|MN349465.1|MN349464.1|MN349463.1|MN349462.1|MN349461.1|MN349460.1|MN349459.1|MN349458.1|MN349457.1|MN349456.1|MN349455.1|MN349454.1|MN349453.1|MN349452.1|MN349451.1|MN349450.1|MN349449.1|MN349448.1|MN349447.1|MN349446.1|MN349445.1|MN349444.1|MN349443.1|MN349442.1|MN349441.1|MN349440.1|MN349439.1|MN349438.1|MN349437.1|MN349436.1|MN349435.1|MN349434.1|MN349433.1|MN349432.1|MN349431.1|MN349430.1|MN349429.1|MN349428.1|MN349427.1|MN349426.1|MN349425.1|MN349424.1|MN349423.1|MN349422.1|MN349421.1|MN349420.1|MN349419.1|MN349418.1|MN349417.1|MN349416.1|MN349415.1|MN349414.1|MN349413.1|MN349412.1|MN349411.1|MN349410.1|MN349409.1|MN349408.1|MN349407.1|MN349406.1|MN349405.1|MN349404.1|MN349403.1|MN349402.1|MN349401.1|MN349400.1|MN349399.1|MN349398.1|MN349397.1|MN349396.1|MN349395.1|MN349394.1|MN349393.1|MN349392.1|MN349391.1|MN349390.1|MN349389.1|MN349388.1|MN349387.1|MN349386.1|MN349385.1|MN349384.1|MN349383.1|MN349382.1|MN349381.1|MN349380.1|MN349379.1|MN349378.1|MN349377.1|MN349376.1|MN349375.1|MN349374.1|MN349373.1|MN349372.1|MN349371.1|MN349370.1|MN349369.1|MN349368.1|MN349367.1|MN349366.1|MN349365.1|MN349364.1|MN349363.1|MN349362.1|MN349361.1|MN349360.1|MN349359.1|MN349358.1|MN349357.1|MN349356.1|MN349355.1|MN349354.1|MN349353.1|MN349352.1|MN349351.1|MN349350.1|MN349349.1|MN349348.1|MN349347.1|MN349346.1|MN349345.1|MN349344.1|MN349343.1|MN349342.1|MN349341.1|MN349340.1|MN349339.1|MN349338.1|MN349337.1|MN349336.1|MN349335.1|MN349334.1|MN349333.1|MN349332.1|MN349331.1|MN349330.1|MN349329.1|MN349328.1|MN349327.1|MN349326.1|MN349325.1|MN349324.1|MN349323.1|MN349322.1|MN349321.1|MN349320.1|MN349319.1|MN349318.1|MN349317.1|MN349316.1|MN349315.1|MN349314.1|MN349313.1|MN349312.1|MN349311.1|MN349310.1|MN349309.1|MN349308.1|MN349307.1|MN349306.1|MN349305.1|MN349304.1|MN349303.1|MN349302.1|MN349301.1|MN349300.1|MN349299.1|MN349298.1|MN349297.1|MN349296.1|MN349295.1|MN349294.1|MN349293.1|MN349292.1|MN349291.1|MN349290.1|MN349289.1|MN349288.1|MN349287.1|MN349286.1|MN349285.1|MN349284.1|MN349283.1|MN349282.1|MN349281.1|MN349280.1|MN349279.1|MN349278.1|MN349277.1|MN349276.1|MN349275.1|MN349274.1|MN349273.1|MN349272.1|MN349271.1|MN349270.1|MN349269.1|MN349268.1|MN349267.1|MN349266.1|MN349265.1|MN349264.1|MN349263.1|MN349262.1|MN349261.1|MN349260.1|MN349259.1|MN349258.1|MN349257.1|MN349256.1|MN349255.1|MN349254.1|MN349253.1|MN349252.1|MN349251.1|MN349250.1|MN349249.1|MN349248.1|MN349247.1|MN349246.1|MN349245.1|MN349244.1|MN349243.1|MN349242.1|MN349241.1|MN349240.1|MN349239.1|MN349238.1|MN349237.1|MN349236.1|MN349235.1|MN349234.1|MN349233.1|MN349232.1|MN349231.1|MN349230.1|MN349229.1|MN349228.1|MN349227.1|MN349226.1|MN349225.1|MN349224.1|MN349223.1|MN349222.1|MN349221.1|MN349220.1|MN349219.1|MN349218.1|MN349217.1|MN349216.1|MN349215.1|MN349214.1|MN349213.1|MN349212.1|MN349211.1|MN349210.1|MN349209.1|MN349208.1|MN349207.1|MN349206.1|MN349205.1|MN349204.1|MN349203.1|MN349202.1|MN349201.1|MN349200.1|MN349199.1|MN349198.1|MN349197.1|MN349196.1|MN349195.1|MN349194.1|MN349193.1|MN349192.1|MN349191.1|MN349190.1|MN349189.1|MN349188.1|MN349187.1|MN349186.1|MN349185.1|MN349184.1|MN349183.1|MN349182.1|MN349181.1|MN349180.1|MN349179.1|MN349178.1|MN349177.1|MN349176.1|MN349175.1|MN349174.1|MN349173.1|MN349172.1|MN349171.1|MN349170.1|MN349169.1|MN349168.1|MN349167.1|MN349166.1|MN349165.1|MN349164.1|MN349163.1|MN349162.1|MN349161.1|MN349160.1|MN349159.1|MN349158.1|MN349157.1|MN349156.1|MN349155.1|MN349154.1|MN349153.1|MN349152.1|MN364349.1|MN364348.1|MN364347.1|MN364346.1|MN364345.1|MN364344.1|MN364343.1|MN364342.1|MN364341.1|MN364340.1|MN364339.1|MN364338.1|MN364337.1|MN364336.1|MN364335.1|MN364334.1|MN364333.1|MN364332.1|MN364331.1|MN364330.1|MN364329.1|MN364328.1|MN364327.1|MN364326.1|MN364325.1|MN364324.1|MN364323.1|MN364322.1|MN364321.1|MN364320.1|MN364319.1|MN364318.1|MN364317.1|MN364316.1|MN364315.1|MN364314.1|MN364313.1|MN364312.1|MN364311.1|MN364310.1|MN364309.1|MN364308.1|MN364307.1|MN364306.1|MN364305.1|MN364304.1|MN364303.1|MN364302.1|MN364301.1|MN364300.1|MN364299.1|MN364298.1|MN364297.1|MN364296.1|MN364295.1|MN364294.1|MN364293.1|MN364292.1|MN364291.1|MN364290.1|MN364289.1|MN364288.1|MN364287.1|MN364286.1|MN364285.1|MN364284.1|MN364283.1|MN364282.1|MN364281.1|MN364280.1|MN364279.1|MN364278.1|MN364277.1|MN364276.1|MN364275.1|MN364274.1|MN364273.1|MN364272.1|MN364271.1|MN364270.1|MN364269.1|MN364268.1|MN364267.1|MN364266.1|MN364265.1|MN364264.1|MN364263.1|MN364262.1|MN364261.1|MN364260.1|MN364259.1|MN364258.1|MN364257.1|MN364256.1|MN364255.1|MN364254.1|MN364253.1|MN364252.1|MN364251.1|MN364250.1|MN364249.1|MN364248.1|MN364247.1|MN364246.1|MN364245.1|MN364244.1|MN364243.1|MN364242.1|MN364241.1|MN364240.1|MN364239.1|MN364238.1|MN364237.1|MN364236.1|MN364235.1|MN364234.1|MN364233.1|MN364232.1|MN364231.1|MN364230.1|MN364229.1|MN364228.1|MN364227.1|MN364226.1|MN364225.1|MN364224.1|MN364223.1|MN364222.1|MN364221.1|MN364220.1|MN364219.1|MN364218.1|MN364217.1|MN364216.1|MN364215.1|MN364214.1|MN364213.1|MN364212.1|MN364211.1|MN364210.1|MN364209.1|MN364208.1|MN364207.1|MN364206.1|MN364205.1|MN364204.1|MN364203.1|MN364202.1|MN364201.1|MN364200.1|MN364199.1|MN364198.1|MN364197.1|MN364196.1|MN364195.1|MN364194.1|MN364193.1|MN364192.1|MN364191.1|MN364190.1|MN364189.1|MN364188.1|MN364187.1|MN364186.1|MN364185.1|MN364184.1|MN364183.1|MN364182.1|MN364181.1|MN364180.1|MN364179.1|MN364178.1|MN364177.1|MN364176.1|MN364175.1|MN364174.1|MN364173.1|MN364172.1|MN364171.1|MN364170.1|MN364169.1|MN364168.1|MN364167.1|MN364166.1|MN364165.1|MN364164.1|MN364163.1|MN364162.1|MN364161.1|MN364160.1|MN364159.1|MN364158.1|MN364157.1|MN364156.1|MN364155.1|MN364154.1|MN364153.1|MN364152.1|MN364151.1|MN364150.1|MN364149.1|MN364148.1|MN364147.1|MN364146.1|MN364145.1|MN364144.1|MN364143.1|MN364142.1|MN364141.1|MN364140.1|MN364139.1|MN364138.1|MN364137.1|MN364136.1|MN364135.1|MN364134.1|MN364133.1|MN364132.1|MN364131.1|MN364130.1|MN364129.1|MN364128.1|MN364127.1|MN364126.1|MN364125.1|MN364124.1|MN364123.1|MN364122.1|MN364121.1|MN364120.1|MN364119.1|MN364118.1|MN364117.1|MN364116.1|MN364115.1|MN364114.1|MN364113.1|MN364112.1|MN364111.1|MN364110.1|MN364109.1|MN364108.1|MN364107.1|MN364106.1|MN364105.1|MN364104.1|MN364103.1|MN364102.1|MN364101.1|MN364100.1|MN364099.1|MN364098.1|MN364097.1|MN364096.1|MN364095.1|MN364094.1|MN364093.1|MN364092.1|MN364091.1|MN364090.1|MN364089.1|MN364088.1|MN364087.1|MN364086.1|MN364085.1|MN364084.1|MN364083.1|MN364082.1|MN364081.1|MN364080.1|MN364079.1|MN364078.1|MN364077.1|MN364076.1|MN364075.1|MN364074.1|MN364073.1|MN364072.1|MN364071.1|MN364070.1|MN364069.1|MN364068.1|MN364067.1|MN364066.1|MN364065.1|MN364064.1|MN364063.1|MN364062.1|MN364061.1|MN364060.1|MN364059.1|MN364058.1|MN364057.1|MN364056.1|MN364055.1|MN364054.1|MN364053.1|MN364052.1|MN364051.1|MN364050.1|MN364049.1|MN364048.1|MN364047.1|MN364046.1|MN364045.1|MN364044.1|MN364043.1|MN364042.1|MN364041.1|MN364040.1|MN364039.1|MN364038.1|MN364037.1|MN364036.1|MN364035.1|MN364034.1|MN364033.1|MN364032.1|MN364031.1|MN364030.1|MN364029.1|MN364028.1|MN364027.1|MN364026.1|MN364025.1|MN364024.1|MN364023.1|MN364022.1|MN364021.1|MN364020.1|MN364019.1|MN364018.1|MN364017.1|MN364016.1|MN364015.1|MN364014.1|MN364013.1|MN364012.1|MN364011.1|MN364010.1|MN364009.1|MN364008.1|MN364007.1|MN364006.1|MN364005.1|MN364004.1|MN364003.1|MN364002.1|MN364001.1|MN364000.1|MN363999.1|MN363998.1|MN363997.1|MN363996.1|MN363995.1|MN363994.1|MN363993.1|MN363992.1|MN363991.1|MN363990.1|MN363989.1|MN363988.1|MN363987.1|MN363986.1|MN363985.1|MN363984.1|MN363983.1|MN363982.1|MN363981.1|MN363980.1|MN363979.1|MN363978.1|MN363977.1|MN363976.1|MN363975.1|MN363974.1|MN363973.1|MN363972.1|MN363971.1|MN363970.1|MN363969.1|MN363968.1|MN363967.1|MN363966.1|MN363965.1|MN363964.1|MN363963.1|MN363962.1|MN363961.1|MN363960.1|MN363959.1|MN363958.1|MN363957.1|MN363956.1|MN363955.1|MN363954.1|MN363953.1|MN363952.1|MN363951.1|MN363950.1|MN363949.1|MN363948.1|MN363947.1|MN363946.1|MN363945.1|MN363944.1|MN363943.1|MN363942.1|MN363941.1|MN363940.1|MN363939.1|MN363938.1|MN363937.1|MN363936.1|MN363935.1|MN363934.1|MN363933.1|MN363932.1|MN363931.1|MN363930.1|MN363929.1|MN363928.1|MN363927.1|MN363926.1|MN363925.1|MN363924.1|MN363923.1|MN363922.1|MN363921.1|MN363920.1|MN363919.1|MN363918.1|MN363917.1|MN363916.1|MN363915.1|MN363914.1|MN363913.1|MN363912.1|MN363911.1|MN363910.1|MN363909.1|MN363908.1|MN363907.1|MN363906.1|MN363905.1|MN363904.1|MN363903.1|MN363902.1|MN363901.1|MN363900.1|MN363899.1|MN363898.1|MN363897.1|MN363896.1|MN363895.1|MN363894.1|MN363893.1|MN363892.1|MN363891.1|MN363890.1|MN363889.1|MN363888.1|MN363887.1|MN363886.1|MN363885.1|MN363884.1|MN363883.1|MN363882.1|MN363881.1|MN363880.1|MN363879.1|MN363878.1|MN363877.1|MN363876.1|MN363875.1|MN363874.1|MN363873.1|MN363872.1|MN363871.1|MN363870.1|MN363869.1|MN363868.1|MN363867.1|MN363866.1|MN363865.1|MN363864.1|MN363863.1|MN363862.1|MN363861.1|MN363860.1|MN363859.1|MN363858.1|MN363857.1|MN363856.1|MN363855.1|MN363854.1|MN363853.1|MN363852.1|MN363851.1|MN363850.1|MN363849.1|MN363848.1|MN363847.1|MN363846.1|MN363845.1|MN363844.1|MN363843.1|MN363842.1|MN363841.1|MN363840.1|MN363839.1|MN363838.1|MN363837.1|MN363836.1|MN363835.1|MN363834.1|MN363833.1|MN363832.1|MN363831.1|MN363830.1|MN363829.1|MN363828.1|MN363827.1|MN363826.1|MN363825.1|MN363824.1|MN363823.1|MN363822.1|MN363821.1|MN363820.1|MN363819.1|MN363818.1|MN363817.1|MN363816.1|MN363815.1|MN363814.1|MN363813.1|MN363812.1|MN363811.1|MN363810.1|MN363809.1|MN363808.1|MN363807.1|MN363806.1|MN363805.1|MN363804.1|MN363803.1|MN363802.1|MN363801.1|MN363800.1|MN363799.1|MN363798.1|MN363797.1|MN363796.1|MN363795.1|MN363794.1|MN363793.1|MN363792.1|MN363791.1|MN363790.1|MN363789.1|MN363788.1|MN363787.1|MN363786.1|MN363785.1|MN363784.1|MN363783.1|MN363782.1|MN363781.1|MN363780.1|MN363779.1|MN363778.1|MN363777.1|MN363776.1|MN363775.1|MN363774.1|MN363773.1|MN363772.1|MN363771.1|MN363770.1|MN363769.1|MN363768.1|MN363767.1|MN363766.1|MN363765.1|MN363764.1|MN363763.1|MN363762.1|MN363761.1|MN363760.1|MN363759.1|MN363758.1|MN363757.1|MN363756.1|MN363755.1|MN363754.1|MN363753.1|MN363752.1|MN363751.1|MN363750.1|MN363749.1|MN363748.1|MN363747.1|MN363746.1|MN363745.1|MN363744.1|MN363743.1|MN363742.1|MN363741.1|MN363740.1|MN363739.1|MN363738.1|MN363737.1|MN363736.1|MN363735.1|MN363734.1|MN363733.1|MN363732.1|MN363731.1|MN363730.1|MN363729.1|MN363728.1|MN363727.1|MN363726.1|MN363725.1|MN363724.1|MN363723.1|MN363722.1|MN363721.1|MN363720.1|MN363719.1|MN363718.1|MN363717.1|MN363716.1|MN363715.1|MN363714.1|MN363713.1|MN363712.1|MN363711.1|MN363710.1|MN363709.1|MN363708.1|MN363707.1|MN363706.1|MN363705.1|MN363704.1|MN363703.1|MN363702.1|MN363701.1|MN363700.1|MN363699.1|MN363698.1|MN363697.1|MN363696.1|MN363695.1|MN363694.1|MN363693.1|MN363692.1|MN363691.1|MN363690.1|MN363689.1|MN363688.1|MN363687.1|MN363686.1|MN363685.1|MN363684.1|MN363683.1|MN363682.1|MN363681.1|MN363680.1|MN363679.1|MN363678.1|MN363677.1|MN363676.1|MN363675.1|MN363674.1|MN363673.1|MN363672.1|MN363671.1|MN363670.1|MN363669.1|MN363668.1|MN363667.1|MN363666.1|MN363665.1|MN363664.1|MN363663.1|MN363662.1|MN363661.1|MN363660.1|MN363659.1|MN363658.1|MN363657.1|MN363656.1|MN363655.1|MN363654.1|MN363653.1|MN363652.1|MN363651.1|MN363650.1|MN363649.1|MN363648.1|MN363647.1|MN363646.1|MN363645.1|MN363644.1|MN363643.1|MN363642.1|MN363641.1|MN363640.1|MN363639.1|MN363638.1|MN363637.1|MN363636.1|MN363635.1|MN363634.1|MN363633.1|MN363632.1|MN363631.1|MN363630.1|MN363629.1|MN363628.1|MN363627.1|MN363626.1|MN363625.1|MN363624.1|MN363623.1|MN363622.1|MN363621.1|MN363620.1|MN363619.1|MN363618.1|MN363617.1|MN363616.1|MN363615.1|MN363614.1|MN363613.1|MN363612.1|MN363611.1|MN363610.1|MN363609.1|MN363608.1|MN363607.1|MN363606.1|MN363605.1|MN363604.1|MN363603.1|MN363602.1|MN363601.1|MN363600.1|MN363599.1|MN363598.1|MN363597.1|MN363596.1|MN363595.1|MN363594.1|MN363593.1|MN363592.1|MN363591.1|MN363590.1|MN363589.1|MN363588.1|MN363587.1|MN363586.1|MN363585.1|MN363584.1|MN363583.1|MN363582.1|MN363581.1|MN363580.1|MN363579.1|MN363578.1|MN363577.1|MN363576.1|MN363575.1|MN363574.1|MN363573.1|MN363572.1|MN363571.1|MN363570.1|MN363569.1|MN363568.1|MN363567.1|MN363566.1|MN363565.1|MN363564.1|MN363563.1|MN363562.1|MN363561.1|MN363560.1|MN363559.1|MN363558.1|MN363557.1|MN363556.1|MN363555.1|MN363554.1|MN363553.1|MN363552.1|MN363551.1|MN363550.1|MN363549.1|MN363548.1|MN363547.1|MN363546.1|MN363545.1|MN363544.1|MN363543.1|MN363542.1|MN363541.1|MN363540.1|MN363539.1|MN363538.1|MN363537.1|MN363536.1|MN363535.1|MN363534.1|MN363533.1|MN363532.1|MN363531.1|MN363530.1|MN363529.1|MN363528.1|MN363527.1|MN363526.1|MN363525.1|MN363524.1|MN363523.1|MN363522.1|MN363521.1|MN363520.1|MN363519.1|MN363518.1|MN363517.1|MN363516.1|MN363515.1|MN363514.1|MN363513.1|MN363512.1|MN363511.1|MN363510.1|MN363509.1|MN363508.1|MN363507.1|MN363506.1|MN363505.1|MN363504.1|MN363503.1|MN363502.1|MN363501.1|MN363500.1|MN363499.1|MN363498.1|MN363497.1|MN363496.1|MN363495.1|MN363494.1|MN363493.1|MN363492.1|MN363491.1|MN363490.1|MN363489.1|MN363488.1|MN363487.1|MN363486.1|MN363485.1|MN363484.1|MN363483.1|MN363482.1|MN363481.1|MN363480.1|MN363479.1|MN363478.1|MN363477.1|MN363476.1|MN363475.1|MN363474.1|MN363473.1|MN363472.1|MN363471.1|MN363470.1|MN363469.1|MN363468.1|MN363467.1|MN363466.1|MN363465.1|MN363464.1|MN363463.1|MN363462.1|MN363461.1|MN363460.1|MN363459.1|MN363458.1|MN363457.1|MN363456.1|MN363455.1|MN363454.1|MN363453.1|MN363452.1|MN363451.1|MN363450.1|MN363449.1|MN363448.1|MN363447.1|MN363446.1|MN363445.1|MN363444.1|MN363443.1|MN363442.1|MN363441.1|MN363440.1|MN363439.1|MN363438.1|MN363437.1|MN363436.1|MN363435.1|MN363434.1|MN363433.1|MN363432.1|MN363431.1|MN363430.1|MN363429.1|MN363428.1|MN363427.1|MN363426.1|MN363425.1|MN363424.1|MN363423.1|MN363422.1|MN363421.1|MN363420.1|MN363419.1|MN363418.1|MN363417.1|MN363416.1|MN363415.1|MN363414.1|MN363413.1|MN363412.1|MN363411.1|MN363410.1|MN363409.1|MN363408.1|MN363407.1|MN363406.1|MN363405.1|MN363404.1|MN363403.1|MN363402.1|MN363401.1|MN363400.1|MN363399.1|MN363398.1|MN363397.1|MN363396.1|MN363395.1|MN363394.1|MN363393.1|MN363392.1|MN363391.1|MN363390.1|MN363389.1|MN363388.1|MN363387.1|MN363386.1|MN363385.1|MN363384.1|MN363383.1|MN363382.1|MN363381.1|MN363380.1|MN363379.1|MN363378.1|MN363377.1|MN363376.1|MN363375.1|MN363374.1|MN363373.1|MN363372.1|MN363371.1|MN363370.1|MN363369.1|MN363368.1|MN363367.1|MN363366.1|MN363365.1|MN363364.1|MN363363.1|MN363362.1|MN363361.1|MN363360.1|MN363359.1|MN363358.1|MN363357.1|MN363356.1|MN363355.1|MN363354.1|MN363353.1|MN363352.1|MN363351.1|MN363350.1|MN363349.1|MN363348.1|MN363347.1|MN363346.1|MN363345.1|MN363344.1|MN363343.1|MN363342.1|MN363341.1|MN363340.1|MN363339.1|MN363338.1|MN363337.1|MN363336.1|MN363335.1|MN363334.1|MN363333.1|MN363332.1|MN363331.1|MN363330.1|MN363329.1|MN363328.1|MN363327.1|MN363326.1|MN363325.1|MN363324.1|MN363323.1|MN363322.1|MN363321.1|MN363320.1|MN363319.1|MN363318.1|MN363317.1|MN363316.1|MN363315.1|MN363314.1|MN363313.1|MN363312.1|MN363311.1|MN363310.1|MN363309.1|MN363308.1|MN363307.1|MN363306.1|MN363305.1|MN363304.1|MN363303.1|MN363302.1|MN363301.1|MN363300.1|MN363299.1|MN363298.1|MN363297.1|MN363296.1|MN363295.1|MN363294.1|MN363293.1|MN363292.1|MN363291.1|MN363290.1|MN363289.1|MN363288.1|MN363287.1|MN363286.1|MN363285.1|MN363284.1|MN363283.1|MN363282.1|MN363281.1|MN363280.1|MN363279.1|MN363278.1|MN363277.1|MN363276.1|MN363275.1|MN363274.1|MN363273.1|MN363272.1|MN363271.1|MN363270.1|MN363269.1|MN363268.1|MN363267.1|MN363266.1|MN363265.1|MN363264.1|MN363263.1|MN363262.1|MN363261.1|MN363260.1|MN363259.1|MN363258.1|MN363257.1|MN363256.1|MN363255.1|MN363254.1|MN363253.1|MN363252.1|MN363251.1|MN363250.1|MN363249.1|MN363248.1|MN363247.1|MN363246.1|MN363245.1|MN363244.1|MN363243.1|MN363242.1|MN363241.1|MN363240.1|MN363239.1|MN363238.1|MN363237.1|MN363236.1|MN363235.1|MN363234.1|MN363233.1|MN363232.1|MN363231.1|MN363230.1|MN363229.1|MN363228.1|MN363227.1|MN363226.1|MN363225.1|MN363224.1|MN363223.1|MN363222.1|MN363221.1|MN363220.1|MN363219.1|MN363218.1|MN363217.1|MN363216.1|MN363215.1|MN363214.1|MN363213.1|MN363212.1|MN363211.1|MN363210.1|MN363209.1|MN363208.1|MN363207.1|MN363206.1|MN363205.1|MN363204.1|MN363203.1|MN363202.1|MN363201.1|MN363200.1|MN363199.1|MN363198.1|MN363197.1|MN363196.1|MN363195.1|MN363194.1|MN363193.1|MN363192.1|MN363191.1|MN363190.1|MN363189.1|MN363188.1|MN363187.1|MN363186.1|MN363185.1|MN363184.1|MN363183.1|MN363182.1|MN363181.1|MN363180.1|MN363179.1|MN363178.1|MN363177.1|MN363176.1|MN363175.1|MN363174.1|MN363173.1|MN363172.1|MN363171.1|MN363170.1|MN363169.1|MN363168.1|MN363167.1|MN363166.1|MN363165.1|MN363164.1|MN363163.1|MN363162.1|MN363161.1|MN363160.1|MN363159.1|MN363158.1|MN363157.1|MN363156.1|MN363155.1|MN363154.1|MN363153.1|MN363152.1|MN363151.1|MN363150.1|MN363149.1|MN363148.1|MN363147.1|MN363146.1|MN363145.1|MN363144.1|MN363143.1|MN363142.1|MN363141.1|MN363140.1|MN363139.1|MN363138.1|MN363137.1|MN363136.1|MN363135.1|MN363134.1|MN363133.1|MN363132.1|MN363131.1|MN363130.1|MN363129.1|MN363128.1|MN363127.1|MN363126.1|MN363125.1|MN363124.1|MN363123.1|MN363122.1|MN363121.1|MN363120.1|MN363119.1|MN363118.1|MN363117.1|MN363116.1|MN363115.1|MN363114.1|MN363113.1|MN363112.1|MN363111.1|MN363110.1|MN363109.1|MN363108.1|MN363107.1|MN363106.1|MN363105.1|MN363104.1|MN363103.1|MN363102.1|MN363101.1|MN363100.1|MN363099.1|MN363098.1|MN363097.1|MN363096.1|MN363095.1|MN363094.1|MN363093.1|MN363092.1|MN363091.1|MN363090.1|MN363089.1|MN363088.1|MN363087.1|MN363086.1|MN363085.1|MN363084.1|MN363083.1|MN363082.1|MN363081.1|MN363080.1|MN363079.1|MN363078.1|MN363077.1|MN363076.1|MN363075.1|MN363074.1|MN363073.1|MN363072.1|MN363071.1|MN363070.1|MN363069.1|MN363068.1|MN363067.1|MN363066.1|MN363065.1|MN363064.1|MN363063.1|MN363062.1|MN363061.1|MN363060.1|MN363059.1|MN363058.1|MN363057.1|MN363056.1|MN363055.1|MN363054.1|MN363053.1|MN363052.1|MN363051.1|MN363050.1|MN363049.1|MN363048.1|MN363047.1|MN363046.1|MN363045.1|MN363044.1|MN363043.1|MN363042.1|MN363041.1|MN363040.1|MN363039.1|MN363038.1|MN363037.1|MN363036.1|MN363035.1|MN363034.1|MN363033.1|MN363032.1|MN363031.1|MN363030.1|MN363029.1|MN363028.1|MN363027.1|MN363026.1|MN363025.1|MN363024.1|MN363023.1|MN363022.1|MN363021.1|MN363020.1|MN363019.1|MN363018.1|MN363017.1|MN363016.1|MN363015.1|MN363014.1|MN363013.1|MN363012.1|MN363011.1|MN363010.1|MN363009.1|MN363008.1|MN363007.1|MN363006.1|MN363005.1|MN363004.1|MN363003.1|MN363002.1|MN363001.1|MN363000.1|MN362999.1|MN362998.1|MN362997.1|MN362996.1|MN362995.1|MN362994.1|MN362993.1|MN362992.1|MN362991.1|MN362990.1|MN362989.1|MN362988.1|MN362987.1|MN362986.1|MN362985.1|MN362984.1|MN362983.1|MN362982.1|MN362981.1|MN362980.1|MN362979.1|MN362978.1|MN362977.1|MN362976.1|MN362975.1|MN362974.1|MN362973.1|MN362972.1|MN362971.1|MN362970.1|MN362969.1|MN362968.1|MN362967.1|MN362966.1|MN362965.1|MN362964.1|MN362963.1|MN362962.1|MN362961.1|MN362960.1|MN362959.1|MN362958.1|MN362957.1|MN362956.1|MN362955.1|MN362954.1|MN362953.1|MN362952.1|MN362951.1|MN362950.1|MN362949.1|MN362948.1|MN362947.1|MN362946.1|MN362945.1|MN362944.1|MN362943.1|MN362942.1|MN362941.1|MN362940.1|MN362939.1|MN362938.1|MN362937.1|MN362936.1|MN362935.1|MN362934.1|MN362933.1|MN362932.1|MN362931.1|MN362930.1|MN362929.1|MN362928.1|MN362927.1|MN362926.1|MN362925.1|MN362924.1|MN362923.1|MN362922.1|MN362921.1|MN362920.1|MN362919.1|MN362918.1|MN362917.1|MN362916.1|MN362915.1|MN362914.1|MN362913.1|MN362912.1|MN362911.1|MN362910.1|MN362909.1|MN362908.1|MN362907.1|MN362906.1|MN362905.1|MN362904.1|MN362903.1|MN362902.1|MN362901.1|MN362900.1|MN362899.1|MN362898.1|MN362897.1|MN362896.1|MN362895.1|MN362894.1|MN362893.1|MN362892.1|MN362891.1|MN362890.1|MN362889.1|MN362888.1|MN362887.1|MN362886.1|MN362885.1|MN362884.1|MN362883.1|MN362882.1|MN362881.1|MN362880.1|MN362879.1|MN362878.1|MN362877.1|MN362876.1|MN362875.1|MN362874.1|MN362873.1|MN362872.1|MN362871.1|MN362870.1|MN362869.1|MN362868.1|MN362867.1|MN362866.1|MN362865.1|MN362864.1|MN362863.1|MN362862.1|MN362861.1|MN362860.1|MN362859.1|MN362858.1|MN362857.1|MN362856.1|MN362855.1|MN362854.1|MN362853.1|MN362852.1|MN362851.1|MN362850.1|MN362849.1|MN362848.1|MN362847.1|MN362846.1|MN362845.1|MN362844.1|MN362843.1|MN362842.1|MN362841.1|MN362840.1|MN362839.1|MN362838.1|MN362837.1|MN362836.1|MN362835.1|MN362834.1|MN362833.1|MN362832.1|MN362831.1|MN362830.1|MN362829.1|MN362828.1|MN362827.1|MN362826.1|MN362825.1|MN362824.1|MN362823.1|MN362822.1|MN362821.1|MN362820.1|MN362819.1|MN362818.1|MN362817.1|MN362816.1|MN362815.1|MN362814.1|MN362813.1|MN362812.1|MN362811.1|MN362810.1|MN362809.1|MN362808.1|MN362807.1|MN362806.1|MN362805.1|MN362804.1|MN362803.1|MN362802.1|MN362801.1|MN362800.1|MN362799.1|MN362798.1|MN362797.1|MN362796.1|MN362795.1|MN362794.1|MN362793.1|MN362792.1|MN362791.1|MN362790.1|MN362789.1|MN362788.1|MN362787.1|MN362786.1|MN362785.1|MN362784.1|MN362783.1|MN362782.1|MN362781.1|MN362780.1|MN362779.1|MN362778.1|MN362777.1|MN362776.1|MN362775.1|MN362774.1|MN362773.1|MN362772.1|MN362771.1|MN362770.1|MN362769.1|MN362768.1|MN362767.1|MN362766.1|MN362765.1|MN362764.1|MN362763.1|MN362762.1|MN362761.1|MN362760.1|MN362759.1|MN362758.1|MN362757.1|MN362756.1|MN362755.1|MN362754.1|MN362753.1|MN362752.1|MN362751.1|MN362750.1|MN362749.1|MN362748.1|MN362747.1|MN362746.1|MN362745.1|MN362744.1|MN362743.1|MN362742.1|MN362741.1|MN362740.1|MN362739.1|MN362738.1|MN362737.1|MN362736.1|MN362735.1|MN362734.1|MN362733.1|MN362732.1|MN362731.1|MN362730.1|MN362729.1|MN362728.1|MN362727.1|MN362726.1|MN362725.1|MN362724.1|MN362723.1|MN362722.1|MN362721.1|MN362720.1|MN362719.1|MN362718.1|MN362717.1|MN362716.1|MN362715.1|MN362714.1|MN362713.1|MN362712.1|MN362711.1|MN362710.1|MN362709.1|MN362708.1|MN362707.1|MN362706.1|MN362705.1|MN362704.1|MN362703.1|MN362702.1|MN362701.1|MN362700.1|MN362699.1|MN362698.1|MN362697.1|MN362696.1|MN362695.1|MN362694.1|MN362693.1|MN362692.1|MN362691.1|MN362690.1|MN362689.1|MN362688.1|MN362687.1|MN362686.1|MN362685.1|MN362684.1|MN362683.1|MN362682.1|MN362681.1|MN362680.1|MN362679.1|MN362678.1|MN362677.1|MN362676.1|MN362675.1|MN362674.1|MN362673.1|MN362672.1|MN362671.1|MN362670.1|MN362669.1|MN362668.1|MN362667.1|MN362666.1|MN362665.1|MN362664.1|MN362663.1|MN362662.1|MN362661.1|MN362660.1|MN362659.1|MN362658.1|MN362657.1|MN362656.1|MN362655.1|MN362654.1|MN362653.1|MN362652.1|MN362651.1|MN362650.1|MN362649.1|MN362648.1|MN362647.1|MN362646.1|MN362645.1|MN362644.1|MN362643.1|MN362642.1|MN362641.1|MN362640.1|MN362639.1|MN362638.1|MN362637.1|MN362636.1|MN362635.1|MN362634.1|MN362633.1|MN362632.1|MN362631.1|MN362630.1|MN362629.1|MN362628.1|MN362627.1|MN362626.1|MN362625.1|MN362624.1|MN362623.1|MN362622.1|MN362621.1|MN362620.1|MN362619.1|MN362618.1|MN362617.1|MN362616.1|MN362615.1|MN362614.1|MN362613.1|MN362612.1|MN362611.1|MN362610.1|MN362609.1|MN362608.1|MN362607.1|MN362606.1|MN362605.1|MN362604.1|MN362603.1|MN362602.1|MN362601.1|MN362600.1|MN362599.1|MN362598.1|MN362597.1|MN362596.1|MN362595.1|MN362594.1|MN362593.1|MN362592.1|MN362591.1|MN362590.1|MN362589.1|MN362588.1|MN362587.1|MN362586.1|MN362585.1|MN362584.1|MN362583.1|MN362582.1|MN362581.1|MN362580.1|MN362579.1|MN362578.1|MN362577.1|MN362576.1|MN362575.1|MN362574.1|MN362573.1|MN362572.1|MN362571.1|MN362570.1|MN362569.1|MN362568.1|MN362567.1|MN362566.1|MN362565.1|MN362564.1|MN362563.1|MN362562.1|MN362561.1|MN362560.1|MN362559.1|MN362558.1|MN362557.1|MN362556.1|MN362555.1|MN362554.1|MN362553.1|MN362552.1|MN362551.1|MN362550.1|MN362549.1|MN362548.1|MN362547.1|MN362546.1|MN362545.1|MN362544.1|MN362543.1|MN362542.1|MN362541.1|MN362540.1|MN362539.1|MN362538.1|MN362537.1|MN362536.1|MN362535.1|MN362534.1|MN362533.1|MN362532.1|MN362531.1|MN362530.1|MN362529.1|MN362528.1|MN362527.1|MN362526.1|MN362525.1|MN362524.1|MN362523.1|MN362522.1|MN362521.1|MN362520.1|MN362519.1|MN362518.1|MN362517.1|MN362516.1|MN362515.1|MN362514.1|MN362513.1|MN362512.1|MN362511.1|MN362510.1|MN362509.1|MN362508.1|MN362507.1|MN362506.1|MN362505.1|MN362504.1|MN362503.1|MN362502.1|MN362501.1|MN362500.1|MN362499.1|MN362498.1|MN362497.1|MN362496.1|MN362495.1|MN362494.1|MN362493.1|MN362492.1|MN362491.1|MN362490.1|MN362489.1|MN362488.1|MN362487.1|MN362486.1|MN362485.1|MN362484.1|MN362483.1|MN362482.1|MN362481.1|MN362480.1|MN362479.1|MN362478.1|MN362477.1|MN362476.1|MN362475.1|MN362474.1|MN362473.1|MN362472.1|MN362471.1|MN362470.1|MN362469.1|MN362468.1|MN362467.1|MN362466.1|MN362465.1|MN362464.1|MN362463.1|MN362462.1|MN362461.1|MN362460.1|MN362459.1|MN362458.1|MN362457.1|MN362456.1|MN362455.1|MN362454.1|MN362453.1|MN362452.1|MN362451.1|MN362450.1|MN362449.1|MN362448.1|MN362447.1|MN362446.1|MN362445.1|MN362444.1|MN362443.1|MN362442.1|MN362441.1|MN362440.1|MN362439.1|MN362438.1|MN362437.1|MN362436.1|MN362435.1|MN362434.1|MN362433.1|MN362432.1|MN362431.1|MN362430.1|MN362429.1|MN362428.1|MN362427.1|MN362426.1|MN362425.1|MN362424.1|MN362423.1|MN362422.1|MN362421.1|MN362420.1|MN362419.1|MN362418.1|MN362417.1|MN362416.1|MN362415.1|MN362414.1|MN362413.1|MN362412.1|MN362411.1|MN362410.1|MN362409.1|MN362408.1|MN362407.1|MN362406.1|MN362405.1|MN362404.1|MN362403.1|MN362402.1|MN362401.1|MN362400.1|MN362399.1|MN362398.1|MN362397.1|MN362396.1|MN362395.1|MN362394.1|MN362393.1|MN362392.1|MN362391.1|MN362390.1|MN362389.1|MN362388.1|MN362387.1|MN362386.1|MN362385.1|MN362384.1|MN362383.1|MN362382.1|MN362381.1|MN362380.1|MN362379.1|MN362378.1|MN362377.1|MN362376.1|MN362375.1|MN362374.1|MN362373.1|MN362372.1|MN362371.1|MN362370.1|MN362369.1|MN362368.1|MN362367.1|MN362366.1|MN362365.1|MN362364.1|MN362363.1|MN362362.1|MN362361.1|MN362360.1|MN362359.1|MN362358.1|MN362357.1|MN362356.1|MN362355.1|MN362354.1|MN362353.1|MN362352.1|MN362351.1|MN362350.1|MN362349.1|MN362348.1|MN362347.1|MN362346.1|MN362345.1|MN362344.1|MN362343.1|MN362342.1|MN362341.1|MN362340.1|MN362339.1|MN362338.1|MN362337.1|MN362336.1|MN362335.1|MN362334.1|MN362333.1|MN362332.1|MN362331.1|MN362330.1|MN362329.1|MN362328.1|MN362327.1|MN362326.1|MN362325.1|MN362324.1|MN362323.1|MN362322.1|MN362321.1|MN362320.1|MN362319.1|MN362318.1|MN362317.1|MN362316.1|MN362315.1|MN362314.1|MN362313.1|MN362312.1|MN362311.1|MN362310.1|MN362309.1|MN362308.1|MN362307.1|MN362306.1|MN362305.1|MN362304.1|MN362303.1|MN362302.1|MN362301.1|MN362300.1|MN362299.1|MN362298.1|MN362297.1|MN362296.1|MN362295.1|MN362294.1|MN362293.1|MN362292.1|MN362291.1|MN362290.1|MN362289.1|MN362288.1|MN362287.1|MN362286.1|MN362285.1|MN362284.1|MN362283.1|MN362282.1|MN362281.1|MN362280.1|MN362279.1|MN362278.1|MN362277.1|MN362276.1|MN362275.1|MN362274.1|MN362273.1|MN362272.1|MN362271.1|MN362270.1|MN362269.1|MN362268.1|MN362267.1|MN362266.1|MN362265.1|MN362264.1|MN362263.1|MN362262.1|MN362261.1|MN362260.1|MN362259.1|MN362258.1|MN362257.1|MN362256.1|MN362255.1|MN362254.1|MN362253.1|MN362252.1|MN362251.1|MN362250.1|MN362249.1|MN362248.1|MN362247.1|MN362246.1|MN362245.1|MN362244.1|MN362243.1|MN362242.1|MN362241.1|MN362240.1|MN362239.1|MN362238.1|MN362237.1|MN362236.1|MN362235.1|MN362234.1|MN362233.1|MN362232.1|MN362231.1|MN362230.1|MN362229.1|MN362228.1|MN362227.1|MN362226.1|MN362225.1|MN362224.1|MN362223.1|MN362222.1|MN362221.1|MN362220.1|MN362219.1|MN362218.1|MN362217.1|MN362216.1|MN362215.1|MN362214.1|MN362213.1|MN362212.1|MN362211.1|MN362210.1|MN362209.1|MN362208.1|MN362207.1|MN362206.1|MN362205.1|MN362204.1|MN362203.1|MN362202.1|MN362201.1|MN362200.1|MN362199.1|MN362198.1|MN362197.1|MN362196.1|MN362195.1|MN362194.1|MN362193.1|MN362192.1|MN362191.1|MN362190.1|MN362189.1|MN362188.1|MN362187.1|MN362186.1|MN362185.1|MN362184.1|MN362183.1|MN362182.1|MN362181.1|MN362180.1|MN362179.1|MN362178.1|MN362177.1|MN362176.1|MN362175.1|MN362174.1|MN362173.1|MN362172.1|MN362171.1|MN362170.1|MN362169.1|MN362168.1|MN362167.1|MN362166.1|MN362165.1|MN362164.1|MN362163.1|MN362162.1|MN362161.1|MN362160.1|MN362159.1|MN362158.1|MN362157.1|MN362156.1|MN362155.1|MN362154.1|MN362153.1|MN362152.1|MN362151.1|MN362150.1|MN362149.1|MN362148.1|MN362147.1|MN362146.1|MN362145.1|MN362144.1|MN362143.1|MN362142.1|MN362141.1|MN362140.1|MN362139.1|MN362138.1|MN362137.1|MN362136.1|MN362135.1|MN362134.1|MN362133.1|MN362132.1|MN362131.1|MN362130.1|MN362129.1|MN362128.1|MN362127.1|MN362126.1|MN362125.1|MN362124.1|MN362123.1|MN362122.1|MN362121.1|MN362120.1|MN362119.1|MN362118.1|MN362117.1|MN362116.1|MN362115.1|MN362114.1|MN362113.1|MN362112.1|MN362111.1|MN362110.1|MN362109.1|MN362108.1|MN362107.1|MN362106.1|MN362105.1|MN362104.1|MN362103.1|MN362102.1|MN362101.1|MN362100.1|MN362099.1|MN362098.1|MN362097.1|MN362096.1|MN362095.1|MN362094.1|MN362093.1|MN362092.1|MN362091.1|MN362090.1|MN362089.1|MN362088.1|MN362087.1|MN362086.1|MN362085.1|MN362084.1|MN362083.1|MN362082.1|MN362081.1|MN362080.1|MN362079.1|MN362078.1|MN362077.1|MN362076.1|MN362075.1|MN362074.1|MN362073.1|MN362072.1|MN362071.1|MN362070.1|MN362069.1|MN362068.1|MN362067.1|MN362066.1|MN362065.1|MN362064.1|MN362063.1|MN362062.1|MN362061.1|MN362060.1|MN362059.1|MN362058.1|MN362057.1|MN362056.1|MN362055.1|MN362054.1|MN362053.1|MN362052.1|MN362051.1|MN362050.1|MN362049.1|MN362048.1|MN362047.1|MN362046.1|MN362045.1|MN362044.1|MN362043.1|MN362042.1|MN362041.1|MN362040.1|MN362039.1|MN362038.1|MN362037.1|MN362036.1|MN362035.1|MN362034.1|MN362033.1|MN362032.1|MN362031.1|MN362030.1|MN362029.1|MN362028.1|MN362027.1|MN362026.1|MN362025.1|MN362024.1|MN362023.1|MN362022.1|MN362021.1|MN362020.1|MN362019.1|MN362018.1|MN362017.1|MN362016.1|MN362015.1|MN362014.1|MN362013.1|MN362012.1|MN362011.1|MN362010.1|MN362009.1|MN362008.1|MN362007.1|MN362006.1|MN362005.1|MN362004.1|MN362003.1|MN362002.1|MN362001.1|MN362000.1|MN361999.1|MN361998.1|MN361997.1|MN361996.1|MN361995.1|MN361994.1|MN361993.1|MN361992.1|MN361991.1|MN361990.1|MN361989.1|MN361988.1|MN361987.1|MN361986.1|MN361985.1|MN361984.1|MN361983.1|MN361982.1|MN361981.1|MN361980.1|MN361979.1|MN361978.1|MN361977.1|MN361976.1|MN361975.1|MN361974.1|MN361973.1|MN361972.1|MN361971.1|MN361970.1|MN361969.1|MN361968.1|MN361967.1|MN361966.1|MN361965.1|MN361964.1|MN361963.1|MN361962.1|MN361961.1|MN361960.1|MN361959.1|MN361958.1|MN361957.1|MN361956.1|MN361955.1|MN361954.1|MN361953.1|MN361952.1|MN361951.1|MN361950.1|MN361949.1|MN361948.1|MN361947.1|MN361946.1|MN361945.1|MN361944.1|MN361943.1|MN361942.1|MN361941.1|MN361940.1|MN361939.1|MN361938.1|MN361937.1|MN361936.1|MN361935.1|MN361934.1|MN361933.1|MN361932.1|MN361931.1|MN361930.1|MN361929.1|MN361928.1|MN361927.1|MN361926.1|MN361925.1|MN361924.1|MN361923.1|MN361922.1|MN361921.1|MN361920.1|MN361919.1|MN361918.1|MN361917.1|MN361916.1|MN361915.1|MN361914.1|MN361913.1|MN361912.1|MN361911.1|MN361910.1|MN361909.1|MN361908.1|MN361907.1|MN361906.1|MN361905.1|MN361904.1|MN361903.1|MN361902.1|MN361901.1|MN361900.1|MN361899.1|MN361898.1|MN361897.1|MN361896.1|MN361895.1|MN361894.1|MN361893.1|MN361892.1|MN361891.1|MN361890.1|MN361889.1|MN361888.1|MN361887.1|MN361886.1|MN361885.1|MN361884.1|MN361883.1|MN361882.1|MN361881.1|MN361880.1|MN361879.1|MN361878.1|MN361877.1|MN361876.1|MN361875.1|MN361874.1|MN361873.1|MN361872.1|MN361871.1|MN361870.1|MN361869.1|MN361868.1|MN361867.1|MN361866.1|MN361865.1|MN361864.1|MN361863.1|MN361862.1|MN361861.1|MN361860.1|MN361859.1|MN361858.1|MN361857.1|MN361856.1|MN361855.1|MN361854.1|MN361853.1|MN361852.1|MN361851.1|MN361850.1|MN361849.1|MN361848.1|MN361847.1|MN361846.1|MN361845.1|MN361844.1|MN361843.1|MN361842.1|MN361841.1|MN361840.1|MN361839.1|MN361838.1|MN361837.1|MN361836.1|MN361835.1|MN361834.1|MN361833.1|MN361832.1|MN361831.1|MN361830.1|MN361829.1|MN361828.1|MN361827.1|MN361826.1|MN361825.1|MN361824.1|MN361823.1|MN361822.1|MN361821.1|MN361820.1|MN361819.1|MN361818.1|MN361817.1|MN361816.1|MN361815.1|MN361814.1|MN361813.1|MN361812.1|MN361811.1|MN361810.1|MN361809.1|MN361808.1|MN361807.1|MN361806.1|MN361805.1|MN361804.1|MN361803.1|MN361802.1|MN361801.1|MN361800.1|MN361799.1|MN361798.1|MN361797.1|MN361796.1|MN361795.1|MN361794.1|MN361793.1|MN361792.1|MN361791.1|MN361790.1|MN361789.1|MN361788.1|MN361787.1|MN361786.1|MN361785.1|MN361784.1|MN361783.1|MN361782.1|MN361781.1|MN361780.1|MN361779.1|MN361778.1|MN361777.1|MN361776.1|MN361775.1|MN361774.1|MN361773.1|MN361772.1|MN361771.1|MN361770.1|MN361769.1|MN361768.1|MN361767.1|MN361766.1|MN361765.1|MN361764.1|MN361763.1|MN361762.1|MN361761.1|MN361760.1|MN361759.1|MN361758.1|MN361757.1|MN361756.1|MN361755.1|MN361754.1|MN361753.1|MN361752.1|MN361751.1|MN361750.1|MN361749.1|MN361748.1|MN361747.1|MN361746.1|MN361745.1|MN361744.1|MN361743.1|MN361742.1|MN361741.1|MN361740.1|MN361739.1|MN361738.1|MN361737.1|MN361736.1|MN361735.1|MN361734.1|MN361733.1|MN361732.1|MN361731.1|MN361730.1|MN361729.1|MN361728.1|MN361727.1|MN361726.1|MN361725.1|MN361724.1|MN361723.1|MN361722.1|MN361721.1|MN361720.1|MN361719.1|MN361718.1|MN361717.1|MN361716.1|MN361715.1|MN361714.1|MN361713.1|MN361712.1|MN361711.1|MN361710.1|MN361709.1|MN361708.1|MN361707.1|MN361706.1|MN361705.1|MN361704.1|MN361703.1|MN361702.1|MN361701.1|MN361700.1|MN361699.1|MN361698.1|MN361697.1|MN361696.1|MN361695.1|MN361694.1|MN361693.1|MN361692.1|MN361691.1|MN361690.1|MN361689.1|MN361688.1|MN361687.1|MN361686.1|MN361685.1|MN361684.1|MN361683.1|MN361682.1|MN361681.1|MN361680.1|MN361679.1|MN361678.1|MN361677.1|MN361676.1|MN361675.1|MN361674.1|MN361673.1|MN361672.1|MN361671.1|MN361670.1|MN361669.1|MN361668.1|MN361667.1|MN361666.1|MN361665.1|MN361664.1|MN361663.1|MN361662.1|MN361661.1|MN361660.1|MN361659.1|MN361658.1|MN361657.1|MN361656.1|MN361655.1|MN361654.1|MN361653.1|MN361652.1|MN361651.1|MN361650.1|MN361649.1|MN361648.1|MN361647.1|MN361646.1|MN361645.1|MN361644.1|MN361643.1|MN361642.1|MN361641.1|MN361640.1|MN361639.1|MN361638.1|MN361637.1|MN361636.1|MN361635.1|MN361634.1|MN361633.1|MN361632.1|MN361631.1|MN361630.1|MN361629.1|MN361628.1|MN361627.1|MN361626.1|MN361625.1|MN361624.1|MN361623.1|MN361622.1|MN361621.1|MN361620.1|MN361619.1|MN361618.1|MN361617.1|MN361616.1|MN361615.1|MN361614.1|MN361613.1|MN361612.1|MN361611.1|MN361610.1|MN361609.1|MN361608.1|MN361607.1|MN361606.1|MN361605.1|MN361604.1|MN361603.1|MN361602.1|MN361601.1|MN361600.1|MN361599.1|MN361598.1|MN361597.1|MN361596.1|MN361595.1|MN361594.1|MN361593.1|MN361592.1|MN361591.1|MN361590.1|MN361589.1|MN361588.1|MN361587.1|MN361586.1|MN361585.1|MN361584.1|MN361583.1|MN361582.1|MN361581.1|MN361580.1|MN361579.1|MN361578.1|MN361577.1|MN361576.1|MN361575.1|MN361574.1|MN361573.1|MN361572.1|MN361571.1|MN361570.1|MN361569.1|MN361568.1|MN361567.1|MN361566.1|MN361565.1|MN361564.1|MN361563.1|MN361562.1|MN361561.1|MN361560.1|MN361559.1|MN361558.1|MN361557.1|MN361556.1|MN361555.1|MN361554.1|MN361553.1|MN361552.1|MN361551.1|MN361550.1|MN361549.1|MN361548.1|MN361547.1|MN361546.1|MN361545.1|MN361544.1|MN361543.1|MN361542.1|MN361541.1|MN361540.1|MN361539.1|MN361538.1|MN361537.1|MN361536.1|MN361535.1|MN361534.1|MN361533.1|MN361532.1|MN361531.1|MN361530.1|MN361529.1|MN361528.1|MN361527.1|MN361526.1|MN361525.1|MN361524.1|MN361523.1|MN361522.1|MN361521.1|MN361520.1|MN361519.1|MN361518.1|MN361517.1|MN361516.1|MN361515.1|MN361514.1|MN361513.1|MN361512.1|MN361511.1|MN361510.1|MN361509.1|MN361508.1|MN361507.1|MN361506.1|MN361505.1|MN361504.1|MN361503.1|MN361502.1|MN361501.1|MN361500.1|MN361499.1|MN361498.1|MN361497.1|MN361496.1|MN361495.1|MN361494.1|MN361493.1|MN361492.1|MN361491.1|MN361490.1|MN361489.1|MN361488.1|MN361487.1|MN361486.1|MN361485.1|MN361484.1|MN361483.1|MN361482.1|MN361481.1|MN361480.1|MN361479.1|MN361478.1|MN361477.1|MN361476.1|MN361475.1|MN361474.1|MN361473.1|MN361472.1|MN361471.1|MN361470.1|MN361469.1|MN361468.1|MN361467.1|MN361466.1|MN361465.1|MN361464.1|MN361463.1|MN361462.1|MN361461.1|MN361460.1|MN361459.1|MN361458.1|MN361457.1|MN361456.1|MN361455.1|MN361454.1|MN361453.1|MN361452.1|MN361451.1|MN361450.1|MN361449.1|MN361448.1|MN361447.1|MN361446.1|MN361445.1|MN361444.1|MN361443.1|MN361442.1|MN361441.1|MN361440.1|MN361439.1|MN361438.1|MN361437.1|MN361436.1|MN361435.1|MN361434.1|MN361433.1|MN361432.1|MN361431.1|MN361430.1|MN361429.1|MN361428.1|MN361427.1|MN361426.1|MN361425.1|MN361424.1|MN361423.1|MN361422.1|MN361421.1|MN361420.1|MN361419.1|MN361418.1|MN361417.1|MN361416.1|MN361415.1|MN361414.1|MN361413.1|MN361412.1|MN361411.1|MN361410.1|MN361409.1|MN361408.1|MN361407.1|MN361406.1|MN361405.1|MN361404.1|MN361403.1|MN361402.1|MN361401.1|MN361400.1|MN361399.1|MN361398.1|MN361397.1|MN361396.1|MN361395.1|MN361394.1|MN361393.1|MN361392.1|MN361391.1|MN361390.1|MN361389.1|MN361388.1|MN361387.1|MN361386.1|MN361385.1|MN361384.1|MN361383.1|MN361382.1|MN361381.1|MN361380.1|MN361379.1|MN361378.1|MN361377.1|MN361376.1|MN361375.1|MN361374.1|MN361373.1|MN361372.1|MN361371.1|MN361370.1|MN361369.1|MN361368.1|MN361367.1|MN361366.1|MN361365.1|MN361364.1|MN361363.1|MN361362.1|MN361361.1|MN361360.1|MN361359.1|MN361358.1|MN361357.1|MN361356.1|MN361355.1|MN361354.1|MN361353.1|MN361352.1|MN361351.1|MN361350.1|MN361349.1|MN361348.1|MN361347.1|MN361346.1|MN361345.1|MN361344.1|MN361343.1|MN361342.1|MN361341.1|MN361340.1|MN361339.1|MN361338.1|MN361337.1|MN361336.1|MN361335.1|MN361334.1|MN361333.1|MN361332.1|MN361331.1|MN361330.1|MN361329.1|MN361328.1|MN361327.1|MN361326.1|MN361325.1|MN361324.1|MN361323.1|MN361322.1|MN361321.1|MN361320.1|MN361319.1|MN361318.1|MN361317.1|MN361316.1|MN361315.1|MN361314.1|MN361313.1|MN361312.1|MN361311.1|MN361310.1|MN361309.1|MN361308.1|MN361307.1|MN361306.1|MN361305.1|MN361304.1|MN361303.1|MN361302.1|MN361301.1|MN361300.1|MN361299.1|MN361298.1|MN361297.1|MN361296.1|MN361295.1|MN361294.1|MN361293.1|MN361292.1|MN361291.1|MN361290.1|MN361289.1|MN361288.1|MN361287.1|MN361286.1|MN361285.1|MN361284.1|MN361283.1|MN361282.1|MN361281.1|MN361280.1|MN361279.1|MN361278.1|MN361277.1|MN361276.1|MN361275.1|MN361274.1|MN361273.1|MN361272.1|MN361271.1|MN361270.1|MN361269.1|MN361268.1|MN361267.1|MN361266.1|MN361265.1|MN361264.1|MN361263.1|MN361262.1|MN361261.1|MN361260.1|MN361259.1|MN361258.1|MN361257.1|MN361256.1|MN361255.1|MN361254.1|MN361253.1|MN361252.1|MN361251.1|MN361250.1|MN361249.1|MN361248.1|MN361247.1|MN361246.1|MN361245.1|MN361244.1|MN361243.1|MN361242.1|MN361241.1|MN361240.1|MN361239.1|MN361238.1|MN361237.1|MN361236.1|MN361235.1|MN361234.1|MN361233.1|MN361232.1|MN361231.1|MN361230.1|MN361229.1|MN361228.1|MN361227.1|MN361226.1|MN361225.1|MN361224.1|MN361223.1|MN361222.1|MN361221.1|MN361220.1|MN361219.1|MN361218.1|MN361217.1|MN361216.1|MN361215.1|MN361214.1|MN361213.1|MN361212.1|MN361211.1|MN361210.1|MN361209.1|MN361208.1|MN361207.1|MN361206.1|MN361205.1|MN361204.1|MN361203.1|MN361202.1|MN361201.1|MN361200.1|MN361199.1|MN361198.1|MN361197.1|MN361196.1|MN361195.1|MN361194.1|MN361193.1|MN361192.1|MN361191.1|MN361190.1|MN361189.1|MN361188.1|MN361187.1|MN361186.1|MN361185.1|MN361184.1|MN361183.1|MN361182.1|MN361181.1|MN361180.1|MN361179.1|MN361178.1|MN361177.1|MN361176.1|MN361175.1|MN361174.1|MN361173.1|MN361172.1|MN361171.1|MN361170.1|MN361169.1|MN361168.1|MN361167.1|MN361166.1|MN361165.1|MN361164.1|MN361163.1|MN361162.1|MN361161.1|MN361160.1|MN361159.1|MN361158.1|MN361157.1|MN361156.1|MN361155.1|MN361154.1|MN361153.1|MN361152.1|MN361151.1|MN361150.1|MN361149.1|MN361148.1|MN361147.1|MN361146.1|MN361145.1|MN361144.1|MN361143.1|MN361142.1|MN361141.1|MN361140.1|MN361139.1|MN361138.1|MN361137.1|MN361136.1|MN361135.1|MN361134.1|MN361133.1|MN361132.1|MN361131.1|MN361130.1|MN361129.1|MN361128.1|MN361127.1|MN361126.1|MN361125.1|MN361124.1|MN361123.1|MN361122.1|MN361121.1|MN361120.1|MN361119.1|MN361118.1|MN361117.1|MN361116.1|MN361115.1|MN361114.1|MN361113.1|MN361112.1|MN361111.1|MN361110.1|MN361109.1|MN361108.1|MN361107.1|MN361106.1|MN361105.1|MN361104.1|MN361103.1|MN361102.1|MN361101.1|MN361100.1|MN361099.1|MN361098.1|MN361097.1|MN361096.1|MN361095.1|MN361094.1|MN361093.1|MN361092.1|MN361091.1|MN361090.1|MN361089.1|MN361088.1|MN361087.1|MN361086.1|MN361085.1|MN361084.1|MN361083.1|MN361082.1|MN361081.1|MN361080.1|MN361079.1|MN361078.1|MN361077.1|MN361076.1|MN361075.1|MN361074.1|MN361073.1|MN361072.1|MN361071.1|MN361070.1|MN361069.1|MN361068.1|MN361067.1|MN361066.1|MN361065.1|MN361064.1|MN361063.1|MN361062.1|MN361061.1|MN361060.1|MN361059.1|MN361058.1|MN361057.1|MN361056.1|MN361055.1|MN361054.1|MN361053.1|MN361052.1|MN361051.1|MN361050.1|MN361049.1|MN361048.1|MN361047.1|MN361046.1|MN361045.1|MN361044.1|MN361043.1|MN361042.1|MN361041.1|MN361040.1|MN361039.1|MN361038.1|MN361037.1|MN361036.1|MN361035.1|MN361034.1|MN361033.1|MN361032.1|MN361031.1|MN361030.1|MN361029.1|MN361028.1|MN361027.1|MN361026.1|MN361025.1|MN361024.1|MN361023.1|MN361022.1|MN361021.1|MN361020.1|MN361019.1|MN361018.1|MN361017.1|MN361016.1|MN361015.1|MN361014.1|MN361013.1|MN361012.1|MN361011.1|MN361010.1|MN361009.1|MN361008.1|MN361007.1|MN361006.1|MN361005.1|MN361004.1|MN361003.1|MN361002.1|MN361001.1|MN361000.1|MN360999.1|MN360998.1|MN360997.1|MN360996.1|MN360995.1|MN360994.1|MN360993.1|MN360992.1|MN360991.1|MN360990.1|MN360989.1|MN360988.1|MN360987.1|MN360986.1|MN360985.1|MN360984.1|MN360983.1|MN360982.1|MN360981.1|MN360980.1|MN360979.1|MN360978.1|MN360977.1|MN360976.1|MN360975.1|MN360974.1|MN360973.1|MN360972.1|MN360971.1|MN360970.1|MN360969.1|MN360968.1|MN360967.1|MN360966.1|MN360965.1|MN360964.1|MN360963.1|MN360962.1|MN360961.1|MN360960.1|MN360959.1|MN360958.1|MN360957.1|MN360956.1|MN360955.1|MN360954.1|MN360953.1|MN360952.1|MN360951.1|MN360950.1|MN360949.1|MN360948.1|MN360947.1|MN360946.1|MN360945.1|MN360944.1|MN360943.1|MN360942.1|MN360941.1|MN360940.1|MN360939.1|MN360938.1|MN360937.1|MN360936.1|MN360935.1|MN360934.1|MN360933.1|MN360932.1|MN360931.1|MN360930.1|MN360929.1|MN360928.1|MN360927.1|MN360926.1|MN360925.1|MN360924.1|MN360923.1|MN360922.1|MN360921.1|MN360920.1|MN360919.1|MN360918.1|MN360917.1|MN360916.1|MN360915.1|MN360914.1|MN360913.1|MN360912.1|MN360911.1|MN360910.1|MN360909.1|MN360908.1|MN360907.1|MN360906.1|MN360905.1|MN360904.1|MN360903.1|MN360902.1|MN360901.1|MN360900.1|MN360899.1|MN360898.1|MN360897.1|MN360896.1|MN360895.1|MN360894.1|MN360893.1|MN360892.1|MN360891.1|MN360890.1|MN360889.1|MN360888.1|MN360887.1|MN360886.1|MN360885.1|MN360884.1|MN360883.1|MN360882.1|MN360881.1|MN360880.1|MN360879.1|MN360878.1|MN360877.1|MN360876.1|MN360875.1|MN360874.1|MN360873.1|MN360872.1|MN360871.1|MN360870.1|MN360869.1|MN360868.1|MN360867.1|MN360866.1|MN360865.1|MN360864.1|MN360863.1|MN360862.1|MN360861.1|MN360860.1|MN360859.1|MN360858.1|MN360857.1|MN360856.1|MN360855.1|MN360854.1|MN360853.1|MN360852.1|MN360851.1|MN360850.1|MN360849.1|MN360848.1|MN360847.1|MN360846.1|MN360845.1|MN360844.1|MN360843.1|MN360842.1|MN360841.1|MN360840.1|MN360839.1|MN360838.1|MN360837.1|MN360836.1|MN360835.1|MN360834.1|MN360833.1|MN360832.1|MN360831.1|MN360830.1|MN360829.1|MN360828.1|MN360827.1|MN360826.1|MN360825.1|MN360824.1|MN360823.1|MN360822.1|MN360821.1|MN360820.1|MN360819.1|MN360818.1|MN360817.1|MN360816.1|MN360815.1|MN360814.1|MN360813.1|MN360812.1|MN360811.1|MN360810.1|MN360809.1|MN360808.1|MN360807.1|MN360806.1|MN360805.1|MN360804.1|MN360803.1|MN360802.1|MN360801.1|MN360800.1|MN360799.1|MN360798.1|MN360797.1|MN360796.1|MN360795.1|MN360794.1|MN360793.1|MN360792.1|MN360791.1|MN360790.1|MN360789.1|MN360788.1|MN360787.1|MN360786.1|MN360785.1|MN360784.1|MN360783.1|MN360782.1|MN360781.1|MN360780.1|MN360779.1|MN360778.1|MN360777.1|MN360776.1|MN360775.1|MN360774.1|MN360773.1|MN360772.1|MN360771.1|MN360770.1|MN360769.1|MN360768.1|MN360767.1|MN360766.1|MN360765.1|MN360764.1|MN360763.1|MN360762.1|MN360761.1|MN360760.1|MN360759.1|MN360758.1|MN360757.1|MN360756.1|MN360755.1|MN360754.1|MN360753.1|MN360752.1|MN360751.1|MN360750.1|MN360749.1|MN360748.1|MN360747.1|MN360746.1|MN360745.1|MN360744.1|MN360743.1|MN360742.1|MN360741.1|MN360740.1|MN360739.1|MN360738.1|MN360737.1|MN360736.1|MN360735.1|MN360734.1|MN360733.1|MN360732.1|MN360731.1|MN360730.1|MN360729.1|MN360728.1|MN360727.1|MN360726.1|MN360725.1|MN360724.1|MN360723.1|MN360722.1|MN360721.1|MN360720.1|MN360719.1|MN360718.1|MN360717.1|MN360716.1|MN360715.1|MN360714.1|MN360713.1|MN360712.1|MN360711.1|MN360710.1|MN360709.1|MN360708.1|MN360707.1|MN360706.1|MN360705.1|MN360704.1|MN360703.1|MN360702.1|MN360701.1|MN360700.1|MN360699.1|MN360698.1|MN360697.1|MN360696.1|MN360695.1|MN360694.1|MN360693.1|MN360692.1|MN360691.1|MN360690.1|MN360689.1|MN360688.1|MN360687.1|MN360686.1|MN360685.1|MN360684.1|MN360683.1|MN360682.1|MN360681.1|MN360680.1|MN360679.1|MN360678.1|MN360677.1|MN360676.1|MN360675.1|MN360674.1|MN360673.1|MN360672.1|MN360671.1|MN360670.1|MN360669.1|MN360668.1|MN360667.1|MN360666.1|MN360665.1|MN360664.1|MN360663.1|MN360662.1|MN360661.1|MN360660.1|MN360659.1|MN360658.1|MN360657.1|MN360656.1|MN360655.1|MN360654.1|MN360653.1|MN360652.1|MN360651.1|MN360650.1|MN360649.1|MN360648.1|MN360647.1|MN360646.1|MN360645.1|MN360644.1|MN360643.1|MN360642.1|MN360641.1|MN360640.1|MN360639.1|MN360638.1|MN360637.1|MN360636.1|MN360635.1|MN360634.1|MN360633.1|MN360632.1|MN360631.1|MN360630.1|MN360629.1|MN360628.1|MN360627.1|MN360626.1|MN360625.1|MN360624.1|MN360623.1|MN360622.1|MN360621.1|MN360620.1|MN360619.1|MN360618.1|MN360617.1|MN360616.1|MN360615.1|MN360614.1|MN360613.1|MN360612.1|MN360611.1|MN360610.1|MN360609.1|MN360608.1|MN360607.1|MN360606.1|MN360605.1|MN360604.1|MN360603.1|MN360602.1|MN360601.1|MN360600.1|MN360599.1|MN360598.1|MN360597.1|MN360596.1|MN360595.1|MN360594.1|MN360593.1|MN360592.1|MN360591.1|MN360590.1|MN360589.1|MN360588.1|MN360587.1|MN360586.1|MN360585.1|MN360584.1|MN360583.1|MN360582.1|MN360581.1|MN360580.1|MN360579.1|MN360578.1|MN360577.1|MN360576.1|MN360575.1|MN360574.1|MN360573.1|MN360572.1|MN360571.1|MN360570.1|MN360569.1|MN360568.1|MN360567.1|MN360566.1|MN360565.1|MN360564.1|MN360563.1|MN360562.1|MN360561.1|MN360560.1|MN360559.1|MN360558.1|MN360557.1|MN360556.1|MN360555.1|MN360554.1|MN360553.1|MN360552.1|MN360551.1|MN360550.1|MN360549.1|MN360548.1|MN360547.1|MN360546.1|MN360545.1|MN360544.1|MN360543.1|MN360542.1|MN360541.1|MN360540.1|MN360539.1|MN360538.1|MN360537.1|MN360536.1|MN360535.1|MN360534.1|MN360533.1|MN360532.1|MN360531.1|MN360530.1|MN360529.1|MN360528.1|MN360527.1|MN360526.1|MN360525.1|MN360524.1|MN360523.1|MN360522.1|MN360521.1|MN360520.1|MN360519.1|MN360518.1|MN360517.1|MN360516.1|MN360515.1|MN360514.1|MN360513.1|MN360512.1|MN360511.1|MN360510.1|MN360509.1|MN360508.1|MN360507.1|MN360506.1|MN360505.1|MN360504.1|MN360503.1|MN360502.1|MN360501.1|MN360500.1|MN360499.1|MN360498.1|MN360497.1|MN360496.1|MN360495.1|MN360494.1|MN360493.1|MN360492.1|MN360491.1|MN360490.1|MN360489.1|MN360488.1|MN360487.1|MN360486.1|MN360485.1|MN360484.1|MN360483.1|MN360482.1|MN360481.1|MN360480.1|MN360479.1|MN360478.1|MN360477.1|MN360476.1|MN360475.1|MN360474.1|MN360473.1|MN360472.1|MN360471.1|MN360470.1|MN360469.1|MN360468.1|MN360467.1|MN360466.1|MN360465.1|MN360464.1|MN360463.1|MN360462.1|MN360461.1|MN360460.1|MN360459.1|MN360458.1|MN360457.1|MN360456.1|MN360455.1|MN360454.1|MN360453.1|MN360452.1|MN360451.1|MN360450.1|MN360449.1|MN360448.1|MN360447.1|MN360446.1|MN360445.1|MN360444.1|MN360443.1|MN360442.1|MN360441.1|MN360440.1|MN360439.1|MN360438.1|MN360437.1|MN360436.1|MN360435.1|MN360434.1|MN360433.1|MN360432.1|MN360431.1|MN360430.1|MN360429.1|MN360428.1|MN360427.1|MN360426.1|MN360425.1|MN360424.1|MN360423.1|MN360422.1|MN360421.1|MN360420.1|MN360419.1|MN360418.1|MN360417.1|MN360416.1|MN360415.1|MN360414.1|MN360413.1|GU673084.1|GU673083.1|GU673082.1|GU673081.1|GU673080.1|GU673079.1|MK202430.1|MK202428.1|MK202427.1|MK202426.1|MK202425.1|MK202423.1|MK202422.1|MK202421.1|MK202420.1|MK202419.1|MK202416.1|MK202415.1|MK202414.1|MK202413.1|MK202412.1|MK202411.1|MK202409.1|MK202408.1|MK202407.1|MK202406.1|MK202405.1|MK202404.1|MK202403.1|MK202402.1|MK202401.1|MK202400.1|MK202399.1|MK202398.1|MK202395.1|MK202394.1|MK202393.1|MK202391.1|MK202390.1|MK202389.1|MK202388.1|MK202387.1|MK202386.1|MK202385.1|MK202384.1|MK202383.1|MK202382.1|MK202381.1|MK202380.1|MK202379.1|MK202378.1|MK202377.1|MK202376.1|MK202375.1|MK202374.1|MK202373.1|MK202372.1|MK202370.1|MK202368.1|MK202367.1|MK202366.1|MK202365.1|MK202362.1|MK202361.1|MK202360.1|MK202359.1|MK202358.1|MK202357.1|MK202356.1|MK073344.1|MK073309.1|MK073262.1|MK073258.1|MK073236.1|MK073214.1|MK073213.1|MK073174.1|MK073138.1|KY079726.1|KY079725.1|MK202392.1|MN135623.1|MN135622.1|MN135621.1|MN135620.1|MN135610.1|MN135609.1|MN135608.1|MN135607.1|MN135606.1|MN135605.1|MN135604.1|MN135603.1|MN135602.1|MN135601.1|MN135600.1|MN135599.1|MN135598.1|MN135597.1|MN135596.1|MN135595.1|MN135594.1|MN135593.1|MN135592.1|MN135591.1|MN135590.1|MN135589.1|MN135588.1|MN135587.1|MN135586.1|MN135585.1|MN135584.1|MN135583.1|MN135582.1|MN135581.1|MN135580.1|MN135579.1|MN135578.1|MG407162.1|MG407161.1|MG407160.1|MG407159.1|MG407158.1|MG407157.1|MG407156.1|MG407155.1|MG407154.1|MG407153.1|MG407152.1|MG407151.1|MG407150.1|MG407149.1|MG407148.1|MG407147.1|MG407146.1|MG407145.1|MG407144.1|MG407143.1|MG407142.1|MG407141.1|MG407140.1|MG407139.1|MG407138.1|MG407137.1|MG407136.1|MG407135.1|MG407134.1|MG407133.1|MG407132.1|MG407131.1|MG407130.1|MG407129.1|MG407128.1|MG407127.1|MG407126.1|MG407125.1|MG407124.1|MG407123.1|MG407122.1|MG407121.1|MG407120.1|MG407119.1|MG407118.1|MG407117.1|MG407116.1|MG407115.1|MG407114.1|MG407113.1|MG407111.1|MG407110.1|MG407109.1|MG407108.1|MG407107.1|MG407106.1|MG407105.1|MG407104.1|MG407103.1|MG407102.1|MG407101.1|MG407100.1|MG407099.1|MG407098.1|MG407097.1|MG407096.1|MG407095.1|MG407094.1|MG407093.1|MG407092.1|MG407091.1|MG407090.1|MG407089.1|MG407088.1|MG407087.1|MG407086.1|MG407085.1|MG407084.1|MG407083.1|MG407082.1|MG407081.1|MG407080.1|MG407079.1|MG407078.1|MG407077.1|MG407074.1|MG407073.1|MG407072.1|MG407071.1|MG407070.1|MG407069.1|MG407068.1|MG407067.1|MG407066.1|MG407065.1|MG407064.1|MG407063.1|MG407062.1|MG407423.1|MG407422.1|MG407421.1|MG407420.1|MG407419.1|MG407418.1|MG407417.1|MG407416.1|MG407415.1|MG407414.1|MG407413.1|MG407412.1|MG407411.1|MG407410.1|MG407409.1|MG407408.1|MG407407.1|MG407406.1|MG407405.1|MG407404.1|MG407403.1|MG407402.1|MG407401.1|MG407400.1|MG407399.1|MG407398.1|MG407397.1|MG407396.1|MG407395.1|MG407394.1|MG407393.1|MG407392.1|MG407391.1|MG407390.1|MG407389.1|MG407388.1|MG407387.1|MG407386.1|MG407385.1|MG407384.1|MG407383.1|MG407382.1|MG407381.1|MG407380.1|MG407379.1|MG407378.1|MG407377.1|MG407376.1|MG407375.1|MG407374.1|MG407373.1|MG407372.1|MG407371.1|MG407370.1|MG407369.1|MG407368.1|MG407367.1|MG407366.1|MG407365.1|MG407364.1|MG407363.1|MG407362.1|MG407361.1|MG407360.1|MG407359.1|MG407358.1|MG407357.1|MG407356.1|MG407355.1|MG407354.1|MG407353.1|MG407352.1|MG407351.1|MG407350.1|MG407349.1|MK972011.1|MK972010.1|MK972009.1|MK972008.1|MK972007.1|MK972006.1|MK972005.1|MK972004.1|MK972003.1|MK972002.1|MK972001.1|MK972000.1|MK971999.1|MK971998.1|MK971997.1|MK971996.1|MK971995.1|MK971994.1|MK971993.1|MK971992.1|MK971991.1|MK971990.1|MK971989.1|MK971988.1|MK971987.1|MK971986.1|MK971985.1|MK971984.1|MK971983.1|MK971982.1|MK971981.1|MK971980.1|MK971979.1|MK971978.1|MK971977.1|MK971976.1|MK971975.1|MK971974.1|MK971973.1|MK971972.1|MK971971.1|MK971970.1|MK971969.1|MK971968.1|MK971967.1|MK971966.1|MK971965.1|MK971964.1|MK971963.1|MK971962.1|MK971961.1|MK971960.1|MK971959.1|MK971958.1|MK971957.1|MK971956.1|MK971955.1|MK971954.1|MK971953.1|MK971952.1|MK971951.1|MK971950.1|MK971949.1|MK971948.1|MK971947.1|MK971946.1|MK971945.1|MK971944.1|MK971943.1|MK971942.1|MK971941.1|MK971940.1|MK971939.1|MK971938.1|MK971937.1|MK971936.1|MK971935.1|MK971934.1|MK971933.1|MK971932.1|MK971931.1|MK971930.1|MK971929.1|MK971928.1|MK971927.1|MK971926.1|MK971925.1|MK971924.1|MK971923.1|MK971922.1|MK971921.1|MK971920.1|MK971919.1|MK971918.1|MK971917.1|MK971916.1|MK971915.1|MK971914.1|MK971913.1|MK971912.1|MK971911.1|MK971910.1|MK971909.1|MK971908.1|MK971907.1|MK971906.1|MK971905.1|MK971904.1|MK971903.1|MK971902.1|MK971901.1|MK971900.1|MK971899.1|MK971898.1|MK971897.1|MK971896.1|MK971895.1|MK971894.1|MK971893.1|MK971892.1|MK971891.1|MK971890.1|MK971889.1|MK971888.1|MK971887.1|MK971886.1|MK971885.1|MK971884.1|MK971883.1|MK971882.1|MK971881.1|MK971880.1|MK971879.1|MK971878.1|MK971877.1|MK971876.1|MK971875.1|MK971874.1|MK971873.1|MK971872.1|MK971871.1|MK971870.1|MK971869.1|MK971868.1|MK971867.1|MK971866.1|MK971865.1|MK971864.1|MK971863.1|MK971862.1|MK971861.1|MK971860.1|MK971859.1|MK971858.1|MK971857.1|MK971856.1|MK971855.1|MK971854.1|MK971853.1|MK971852.1|MK971851.1|MK971850.1|MK971849.1|MK971848.1|MK971847.1|MK971846.1|MK971845.1|MK971844.1|MK971843.1|MK971842.1|MK971841.1|MK971840.1|MK971839.1|MK971838.1|MK971837.1|MK971836.1|MK971835.1|MK971834.1|MK971833.1|MK971832.1|MK971831.1|MK971830.1|MK971829.1|MK971828.1|MK971827.1|MK971826.1|MK971825.1|MK971824.1|MK971823.1|MK971822.1|MK971821.1|MK971820.1|MK971819.1|MK971818.1|MK971817.1|MK971816.1|MK971815.1|MK971814.1|MK971813.1|MK971812.1|MK971811.1|MK971810.1|MK971809.1|MK971808.1|MK971807.1|MK971806.1|MK971805.1|MK971804.1|MK971803.1|MK971802.1|MK971801.1|MK971800.1|MK971799.1|MK971798.1|MK971797.1|MK971796.1|MK971795.1|MK567722.1|MK567721.1|MK567720.1|MK567719.1|MK567718.1|MK567717.1|MK567708.1|MK567706.1|MK567705.1|MK567704.1|MK567703.1|MK567702.1|MN555729.1|MN555728.1|MN555727.1|MN555726.1|MN555725.1|MN555724.1|MN555723.1|MK155139.1|MK155138.1|MK155137.1|MK155136.1|MK155135.1|MK155134.1|MK155133.1|MK155132.1|MK155131.1|MK155130.1|MK155129.1|MK155128.1|MK155127.1|MK155126.1|MK155125.1|MK155124.1|MK155123.1|MK155122.1|MK155121.1|MK155120.1|MK155119.1|MK155118.1|MK155117.1|MK155116.1|MK155115.1|MK155114.1|MK155113.1|MK155112.1|MK155111.1|MK155110.1|MK155109.1|MK155108.1|MK155107.1|MK155106.1|MK155105.1|MK155104.1|MK155103.1|MK155102.1|MK155101.1|MK155100.1|MK155099.1|MK155098.1|MK155097.1|MK155096.1|MK155095.1|MK155094.1|MK155093.1|MK155092.1|MK155091.1|MK155090.1|MK155089.1|MK155088.1|MK155087.1|MK155086.1|MK155085.1|MK155084.1|MK155083.1|MK155082.1|MK155081.1|MK155080.1|MK155079.1|MK155078.1|MK155077.1|MK155076.1|MK155075.1|MK155074.1|MK155073.1|MK155072.1|MK155071.1|MK155070.1|MK155069.1|MK155068.1|MK155067.1|MK155066.1|MK155065.1|MK155064.1|MK155063.1|MK155062.1|MK155061.1|MK155060.1|MK155059.1|MN135616.1|MN135615.1|MN135614.1|MN135613.1|MN135612.1|MN135611.1|MN619245.1|MK092032.1|MK092031.1|MK092030.1|MK092029.1|MK092028.1|MK092027.1|MK092026.1|MK092025.1|MK092024.1|MK092023.1|MK092022.1|MK092021.1|MK092020.1|MK092019.1|MK092018.1|MK092017.1|MK092016.1|MK092015.1|MK092014.1|MK092013.1|MK092012.1|MK092011.1|MK092010.1|MK092009.1|MK092008.1|MK092007.1|MK092006.1|MK092005.1|MK092004.1|MK092003.1|MK092002.1|MK092001.1|MK092000.1|MK091999.1|MK091998.1|MK091997.1|MK091996.1|MK091995.1|MK091994.1|MK091993.1|MK091992.1|MK091991.1|MK091990.1|MK091989.1|MK091988.1|MK091987.1|MK091986.1|MK091985.1|MK091984.1|MK091983.1|MK091982.1|MK091981.1|MK091980.1|MK091979.1|MK091978.1|MK091977.1|MK091976.1|MK091975.1|MK091974.1|MK091973.1|MK091972.1|MK091971.1|MK091970.1|MK091969.1|MK091968.1|MK091967.1|MK091966.1|MK091965.1|MK091964.1|MK091963.1|MK091962.1|MK091961.1|MK091960.1|MK091959.1|MK091958.1|MK091957.1|MK091956.1|MG220360.1|MG220359.1|MG220358.1|MG220357.1|MG220356.1|MG220355.1|MG220354.1|MG220353.1|MG220352.1|MG220351.1|MG220350.1|MG220349.1|MG220348.1|MG220347.1|MG220346.1|MG220345.1|MG220344.1|MG220343.1|MG220342.1|MG220341.1|MG220340.1|MG220339.1|MG220338.1|MG220337.1|MG220336.1|MG220335.1|MG220334.1|MG220333.1|MG220332.1|MG220331.1|MG220330.1|MG220329.1|MG220328.1|MG220327.1|MG220326.1|MG220325.1|MN460991.1|MN460990.1|MN460989.1|MN460988.1|MN460987.1|MN461004.1|MN461003.1|MN461002.1|MN461001.1|MN461000.1|MN460999.1|MN460998.1|MN460997.1|MN460996.1|MN460995.1|MN460994.1|MN460993.1|MN460992.1|MN460986.1|MN460985.1|MN460984.1|MN460983.1|MN460982.1|MN460981.1|MN460980.1|MN460979.1|MN460978.1|MN460977.1|MN460976.1|MN460975.1|MN460974.1|MN460973.1|MN460972.1|MN460971.1|MN460970.1|MN460969.1|MN460968.1|MN460967.1|MN460966.1|MN460965.1|MN460964.1|MN460963.1|MN460962.1|MN460961.1|MN460960.1|MN460959.1|MN460958.1|MN460957.1|MN460956.1|MN460955.1|MN460954.1|MN460953.1|MN460952.1|MN460951.1|MN460950.1|MN460949.1|MN460948.1|MN460947.1|MN460946.1|MN460945.1|MN460944.1|MN460943.1|MN460942.1|MN460941.1|MN460940.1|MN460939.1|MN460938.1|MN460937.1|MN460936.1|MN460935.1|MN460934.1|MN460933.1|MN460932.1|MN460931.1|MN460930.1|MN460929.1|MN460928.1|MN460927.1|MN460926.1|MN460925.1|MN460924.1|MN460923.1|MN460922.1|MN460921.1|MN460920.1|MN460919.1|MN460918.1|MN460917.1|MN460916.1|MN460915.1|MN460914.1|MN460913.1|MN460912.1|MN460911.1|MN460910.1|MN460909.1|MN460908.1|MN460907.1|MN460906.1|MN460905.1|MN460904.1|MN460903.1|MN460902.1|MN460901.1|MN460900.1|MN460899.1|MN460898.1|MN460897.1|MN460896.1|MN460895.1|MN460894.1|MN460893.1|MN460892.1|MN460891.1|MN460890.1|MN460889.1|MN460888.1|MN460887.1|MN460886.1|MN460885.1|MN460884.1|MN460883.1|MN460882.1|MN460881.1|MN460880.1|MN460879.1|MN460878.1|MN460877.1|MN460876.1|MN460875.1|MN460874.1|MN460873.1|MN460872.1|MN460871.1|MN460870.1|MN460869.1|MN460868.1|MN460867.1|MN460866.1|MN460865.1|MN460864.1|MN460863.1|MN460862.1|MN460861.1|MN460860.1|MN460859.1|MN460858.1|MN460857.1|MN460856.1|MN460855.1|MN460854.1|MN460853.1|MK091934.1|MK091933.1|MK091932.1|MK091931.1|MK091930.1|MK091929.1|MK091928.1|MK091927.1|MK091926.1|MK091925.1|MK091924.1|MK091923.1|MK091922.1|MK091921.1|MK091920.1|MK091919.1|MK091918.1|MK091917.1|MK091916.1|MK091915.1|MK091914.1|MK091913.1|MK091912.1|MK091911.1|MK091910.1|MK091909.1|MK091908.1|MK091907.1|MK091906.1|MK091905.1|MK091904.1|MK091903.1|MK091902.1|MK091901.1|MK091900.1|MK091899.1|MK091898.1|MK091897.1|MK091896.1|MK091895.1|MK091894.1|MK091893.1|MK091892.1|MK091891.1|MK091890.1|MK091889.1|MK091888.1|MK091887.1|MK091886.1|MK091885.1|MK091884.1|MK091883.1|MK091882.1|MK091881.1|MK091880.1|MK091879.1|MK091878.1|MK091877.1|MK091876.1|MK091875.1|MK091874.1|MK091873.1|MK091872.1|MK091871.1|MK091870.1|MK091869.1|MK091868.1|MK091867.1|MK091866.1|MK091865.1|MK091864.1|MK091863.1|MK091862.1|MK091861.1|MK091860.1|MK091859.1|MK091858.1|MK091857.1|MK091856.1|MK091855.1|MK074910.1|MK074909.1|MK074908.1|MK074907.1|MK074906.1|MK074905.1|MK074904.1|MK074903.1|MK074902.1|MK074901.1|MK074900.1|MK074899.1|MK074898.1|MK074710.1|MK074709.1|MK074708.1|MK074707.1|MK074706.1|MK074705.1|MK074704.1|MK074703.1|MK074702.1|GU647416.1|GU654857.1|GU651753.1|GU654555.1|GU654206.1|GU650904.1|GU655902.1|GU655901.1|GU655900.1|GU655899.1|GU655898.1|GU655897.1|GU655896.1|GU655895.1|GU655894.1|GU655893.1|GU655892.1|GU655891.1|GU655828.1|GU655827.1|GU655826.1|GU655825.1|GU655824.1|GU655823.1|GU655822.1|GU655821.1|GU655820.1|GU655819.1|GU655818.1|GU655817.1|GU655816.1|GU655815.1|GU655814.1|GU655813.1|GU655812.1|GU655811.1|GU655810.1|GU655809.1|GU655489.1|GU655468.1|GU655417.1|GU655415.1|GU655414.1|GU655411.1|GU655400.1|GU655383.1|GU655382.1|GU655369.1|GU655171.1|GU655027.1|GU655026.1|GU655025.1|GU655024.1|GU655023.1|GU655022.1|GU655021.1|GU655020.1|GU655019.1|GU655018.1|GU655017.1|GU655016.1|GU655015.1|GU655014.1|GU655013.1|GU655012.1|GU655011.1|GU655010.1|GU655009.1|GU655008.1|GU655007.1|GU655006.1|GU655005.1|GU655003.1|GU655002.1|GU655001.1|GU655000.1|GU654999.1|GU654998.1|GU654997.1|GU654996.1|GU654995.1|GU654994.1|GU654993.1|GU654992.1|GU654991.1|GU654990.1|GU654989.1|GU654988.1|GU654987.1|GU654986.1|GU654985.1|GU654984.1|GU654983.1|GU654982.1|GU654981.1|GU654980.1|GU654979.1|GU654978.1|GU654977.1|GU654976.1|GU654975.1|GU654974.1|GU654973.1|GU654972.1|GU654971.1|GU654970.1|GU654969.1|GU654968.1|GU654967.1|GU654966.1|GU654965.1|GU654964.1|GU654963.1|GU654962.1|GU654961.1|GU654960.1|GU654959.1|GU654958.1|GU654957.1|GU654956.1|GU654955.1|GU654954.1|GU654953.1|GU654952.1|GU654951.1|GU654950.1|GU654949.1|GU654948.1|GU654947.1|GU654946.1|GU654945.1|GU654944.1|GU654943.1|GU654942.1|GU654941.1|GU654940.1|GU654939.1|GU654938.1|GU654937.1|GU654936.1|GU654935.1|GU654934.1|GU654933.1|GU654932.1|GU654931.1|GU654930.1|GU654929.1|GU654928.1|GU654927.1|GU654926.1|GU654925.1|GU654924.1|GU654923.1|GU654922.1|GU654921.1|GU654920.1|GU654919.1|GU654918.1|GU654917.1|GU654916.1|GU654915.1|GU654914.1|GU654913.1|GU654912.1|GU654911.1|GU654910.1|GU654909.1|GU654908.1|GU654907.1|GU654906.1|GU654905.1|GU654904.1|GU654903.1|GU654902.1|GU654901.1|GU654900.1|GU654899.1|GU654898.1|GU654897.1|GU654896.1|GU654895.1|GU654894.1|GU654893.1|GU654892.1|GU654891.1|GU654890.1|GU654889.1|GU654888.1|GU654887.1|GU654886.1|GU654885.1|GU654884.1|GU654883.1|GU654882.1|GU654881.1|GU654880.1|GU654879.1|GU654878.1|GU654877.1|GU654876.1|GU654875.1|GU654874.1|GU654873.1|GU654872.1|GU654871.1|GU654870.1|GU654869.1|GU654868.1|GU654867.1|GU654866.1|GU654865.1|GU654864.1|GU654863.1|GU654862.1|GU654861.1|GU654860.1|GU654859.1|GU654858.1|GU654856.1|GU654855.1|GU654854.1|GU654853.1|GU654852.1|GU654851.1|GU654850.1|GU654849.1|GU654848.1|GU654847.1|GU654846.1|GU654845.1|GU654844.1|GU654842.1|GU654641.1|GU654640.1|GU654639.1|GU654638.1|GU654637.1|GU654636.1|GU654635.1|GU654634.1|GU654633.1|GU654632.1|GU654631.1|GU654630.1|GU654629.1|GU654628.1|GU654627.1|GU654626.1|GU654625.1|GU654624.1|GU654623.1|GU654622.1|GU654621.1|GU654620.1|GU654619.1|GU654618.1|GU654617.1|GU654616.1|GU654615.1|GU654614.1|GU654613.1|GU654612.1|GU654611.1|GU654610.1|GU654609.1|GU654608.1|GU654607.1|GU654606.1|GU654605.1|GU654604.1|GU654603.1|GU654602.1|GU654601.1|GU654600.1|GU654599.1|GU654598.1|GU654597.1|GU654596.1|GU654595.1|GU654594.1|GU654593.1|GU654592.1|GU654591.1|GU654590.1|GU654589.1|GU654588.1|GU654587.1|GU654586.1|GU654585.1|GU654584.1|GU654583.1|GU654582.1|GU654581.1|GU654580.1|GU654579.1|GU654578.1|GU654577.1|GU654576.1|GU654575.1|GU654574.1|GU654573.1|GU654572.1|GU654571.1|GU654570.1|GU654569.1|GU654568.1|GU654567.1|GU654566.1|GU654565.1|GU654564.1|GU654563.1|GU654562.1|GU654561.1|GU654560.1|GU654559.1|GU654558.1|GU654557.1|GU654556.1|GU654554.1|GU654553.1|GU654552.1|GU654551.1|GU654550.1|GU654549.1|GU654548.1|GU654547.1|GU654546.1|GU654545.1|GU654544.1|GU654543.1|GU654542.1|GU654541.1|GU654540.1|GU654539.1|GU654538.1|GU654537.1|GU654536.1|GU654535.1|GU654534.1|GU654533.1|GU654532.1|GU654531.1|GU654530.1|GU654529.1|GU654528.1|GU654527.1|GU654526.1|GU654525.1|GU654524.1|GU654523.1|GU654522.1|GU654521.1|GU654520.1|GU654519.1|GU654518.1|GU654517.1|GU654516.1|GU654515.1|GU654514.1|GU654513.1|GU654512.1|GU654511.1|GU654510.1|GU654509.1|GU654508.1|GU654507.1|GU654506.1|GU654505.1|GU654504.1|GU654503.1|GU654502.1|GU654501.1|GU654500.1|GU654499.1|GU654498.1|GU654497.1|GU654496.1|GU654495.1|GU654494.1|GU654493.1|GU654492.1|GU654491.1|GU654490.1|GU654489.1|GU654488.1|GU654487.1|GU654486.1|GU654485.1|GU654484.1|GU654483.1|GU654482.1|GU654481.1|GU654480.1|GU654479.1|GU654478.1|GU654477.1|GU654476.1|GU654475.1|GU654474.1|GU654473.1|GU654472.1|GU654470.1|GU654469.1|GU654468.1|GU654467.1|GU654466.1|GU654465.1|GU654464.1|GU654463.1|GU654462.1|GU654461.1|GU654460.1|GU654459.1|GU654458.1|GU654457.1|GU654456.1|GU654455.1|GU654454.1|GU654453.1|GU654452.1|GU654451.1|GU654450.1|GU654449.1|GU654448.1|GU654447.1|GU654446.1|GU654445.1|GU654444.1|GU654443.1|GU654442.1|GU654441.1|GU654440.1|GU654439.1|GU654438.1|GU654437.1|GU654436.1|GU654435.1|GU654434.1|GU654433.1|GU654432.1|GU654431.1|GU654430.1|GU654429.1|GU654428.1|GU654427.1|GU654426.1|GU654425.1|GU654424.1|GU654423.1|GU654422.1|GU654421.1|GU654420.1|GU654419.1|GU654418.1|GU654417.1|GU654416.1|GU654415.1|GU654414.1|GU654413.1|GU654412.1|GU654411.1|GU654410.1|GU654409.1|GU654408.1|GU654407.1|GU654406.1|GU654405.1|GU654404.1|GU654403.1|GU654402.1|GU654401.1|GU654400.1|GU654399.1|GU654398.1|GU654397.1|GU654396.1|GU654395.1|GU654394.1|GU654393.1|GU654392.1|GU654391.1|GU654390.1|GU654388.1|GU654387.1|GU654386.1|GU654385.1|GU654384.1|GU654383.1|GU654382.1|GU654381.1|GU654380.1|GU654379.1|GU654378.1|GU654377.1|GU654376.1|GU654375.1|GU654374.1|GU654373.1|GU654372.1|GU654371.1|GU654370.1|GU654369.1|GU654368.1|GU654367.1|GU654366.1|GU654365.1|GU654364.1|GU654363.1|GU654362.1|GU654361.1|GU654360.1|GU654359.1|GU654358.1|GU654357.1|GU654356.1|GU654355.1|GU654354.1|GU654353.1|GU654352.1|GU654351.1|GU654350.1|GU654349.1|GU654348.1|GU654347.1|GU654346.1|GU654345.1|GU654344.1|GU654343.1|GU654342.1|GU654341.1|GU654340.1|GU654339.1|GU654338.1|GU654337.1|GU654336.1|GU654335.1|GU654334.1|GU654333.1|GU654332.1|GU654331.1|GU654330.1|GU654329.1|GU654328.1|GU654327.1|GU654326.1|GU654325.1|GU654324.1|GU654323.1|GU654322.1|GU654321.1|GU654320.1|GU654319.1|GU654318.1|GU654317.1|GU654316.1|GU654315.1|GU654314.1|GU654313.1|GU654312.1|GU654311.1|GU654310.1|GU654309.1|GU654308.1|GU654307.1|GU654306.1|GU654305.1|GU654304.1|GU654303.1|GU654302.1|GU654301.1|GU654300.1|GU654299.1|GU654298.1|GU654297.1|GU654296.1|GU654295.1|GU654294.1|GU654293.1|GU654292.1|GU654291.1|GU654290.1|GU654289.1|GU654288.1|GU654287.1|GU654286.1|GU654285.1|GU654284.1|GU654283.1|GU654282.1|GU654281.1|GU654280.1|GU654279.1|GU654278.1|GU654277.1|GU654276.1|GU654275.1|GU654274.1|GU654273.1|GU654272.1|GU654271.1|GU654270.1|GU654269.1|GU654268.1|GU654267.1|GU654266.1|GU654265.1|GU654264.1|GU654263.1|GU654262.1|GU654261.1|GU654260.1|GU654259.1|GU654258.1|GU654257.1|GU654256.1|GU654255.1|GU654254.1|GU654253.1|GU654252.1|GU654251.1|GU654250.1|GU654249.1|GU654248.1|GU654247.1|GU654246.1|GU654245.1|GU654244.1|GU654243.1|GU654242.1|GU654241.1|GU654240.1|GU654239.1|GU654238.1|GU654237.1|GU654236.1|GU654235.1|GU654234.1|GU654233.1|GU654232.1|GU654231.1|GU654230.1|GU654229.1|GU654228.1|GU654227.1|GU654226.1|GU654225.1|GU654224.1|GU654223.1|GU654222.1|GU654221.1|GU654220.1|GU654219.1|GU654218.1|GU654217.1|GU654216.1|GU654215.1|GU654214.1|GU654213.1|GU654212.1|GU654211.1|GU654210.1|GU654209.1|GU654208.1|GU654207.1|GU654205.1|GU654204.1|GU654203.1|GU654202.1|GU654201.1|GU654200.1|GU654199.1|GU654198.1|GU654197.1|GU654196.1|GU654195.1|GU654194.1|GU654193.1|GU654192.1|GU654191.1|GU654190.1|GU654189.1|GU654188.1|GU654187.1|GU654186.1|GU654185.1|GU654184.1|GU654183.1|GU654182.1|GU654181.1|GU654180.1|GU654179.1|GU654178.1|GU654177.1|GU654176.1|GU654175.1|GU654174.1|GU654173.1|GU654172.1|GU654171.1|GU654170.1|GU654169.1|GU654168.1|GU654167.1|GU654166.1|GU654165.1|GU654164.1|GU654163.1|GU654162.1|GU654161.1|GU654160.1|GU654159.1|GU654158.1|GU654157.1|GU654156.1|GU654155.1|GU654154.1|GU654153.1|GU654152.1|GU654151.1|GU654150.1|GU654149.1|GU654148.1|GU654147.1|GU654146.1|GU654145.1|GU654144.1|GU654143.1|GU654142.1|GU654141.1|GU654140.1|GU654139.1|GU654138.1|GU654137.1|GU654136.1|GU654135.1|GU654134.1|GU654133.1|GU654132.1|GU654131.1|GU654130.1|GU654129.1|GU654128.1|GU654127.1|GU654126.1|GU654125.1|GU654124.1|GU654123.1|GU654122.1|GU654121.1|GU654120.1|GU654119.1|GU654118.1|GU654117.1|GU654116.1|GU654115.1|GU654114.1|GU654113.1|GU654112.1|GU654111.1|GU654110.1|GU654109.1|GU654108.1|GU654107.1|GU654106.1|GU654105.1|GU654104.1|GU654103.1|GU654102.1|GU654101.1|GU654100.1|GU654099.1|GU654098.1|GU654097.1|GU654096.1|GU654095.1|GU654094.1|GU654093.1|GU654092.1|GU654091.1|GU654090.1|GU654089.1|GU654088.1|GU654087.1|GU654086.1|GU654085.1|GU654084.1|GU654083.1|GU654082.1|GU654081.1|GU654080.1|GU654079.1|GU654078.1|GU654077.1|GU654076.1|GU654075.1|GU654074.1|GU654073.1|GU654072.1|GU654071.1|GU654070.1|GU654069.1|GU654068.1|GU654067.1|GU654066.1|GU654065.1|GU654064.1|GU654063.1|GU654062.1|GU654061.1|GU654060.1|GU654059.1|GU654058.1|GU654057.1|GU654056.1|GU654055.1|GU654054.1|GU654053.1|GU654052.1|GU654051.1|GU654050.1|GU654049.1|GU654048.1|GU654047.1|GU654046.1|GU654045.1|GU654044.1|GU654043.1|GU654042.1|GU654041.1|GU654040.1|GU654039.1|GU654038.1|GU654037.1|GU654036.1|GU654035.1|GU654034.1|GU654033.1|GU654032.1|GU654031.1|GU654030.1|GU654029.1|GU654028.1|GU654027.1|GU654026.1|GU654025.1|GU654024.1|GU654023.1|GU654022.1|GU654021.1|GU654020.1|GU654019.1|GU654018.1|GU654017.1|GU654016.1|GU654015.1|GU654014.1|GU654013.1|GU654012.1|GU654011.1|GU654010.1|GU654009.1|GU654008.1|GU654007.1|GU654006.1|GU654005.1|GU654004.1|GU654003.1|GU654002.1|GU654001.1|GU654000.1|GU653999.1|GU653998.1|GU653997.1|GU653996.1|GU653995.1|GU653994.1|GU653993.1|GU653992.1|GU653991.1|GU653990.1|GU653989.1|GU653988.1|GU653987.1|GU653986.1|GU653985.1|GU653984.1|GU653983.1|GU653982.1|GU653981.1|GU653980.1|GU653979.1|GU653978.1|GU653977.1|GU653976.1|GU653975.1|GU653974.1|GU653973.1|GU653972.1|GU653971.1|GU653970.1|GU653969.1|GU653968.1|GU653967.1|GU653966.1|GU653965.1|GU653964.1|GU653963.1|GU653962.1|GU653961.1|GU653960.1|GU653959.1|GU653958.1|GU653957.1|GU653956.1|GU653955.1|GU653954.1|GU653953.1|GU653952.1|GU653951.1|GU653950.1|GU653949.1|GU653948.1|GU653947.1|GU653946.1|GU653945.1|GU653944.1|GU653943.1|GU653942.1|GU653941.1|GU653940.1|GU653939.1|GU653938.1|GU653937.1|GU653936.1|GU653935.1|GU653934.1|GU653933.1|GU653932.1|GU653931.1|GU653930.1|GU653929.1|GU653928.1|GU653927.1|GU653926.1|GU653925.1|GU653924.1|GU653923.1|GU653922.1|GU653921.1|GU653920.1|GU653919.1|GU653918.1|GU653917.1|GU653916.1|GU653915.1|GU653914.1|GU653913.1|GU653912.1|GU653911.1|GU653910.1|GU653909.1|GU653908.1|GU653907.1|GU653906.1|GU653905.1|GU653904.1|GU653903.1|GU653902.1|GU653901.1|GU653900.1|GU653899.1|GU653898.1|GU653897.1|GU653896.1|GU653895.1|GU653894.1|GU653893.1|GU653892.1|GU653891.1|GU653890.1|GU653889.1|GU653888.1|GU653887.1|GU653886.1|GU653885.1|GU653884.1|GU653883.1|GU653882.1|GU653881.1|GU653880.1|GU653879.1|GU653878.1|GU653877.1|GU653876.1|GU653875.1|GU653874.1|GU653873.1|GU653872.1|GU653871.1|GU653870.1|GU653869.1|GU653868.1|GU653867.1|GU653866.1|GU653865.1|GU653864.1|GU653863.1|GU653862.1|GU653861.1|GU653860.1|GU653859.1|GU653858.1|GU653857.1|GU653856.1|GU653855.1|GU653854.1|GU653853.1|GU653852.1|GU653851.1|GU653850.1|GU653849.1|GU653848.1|GU653847.1|GU653846.1|GU653845.1|GU653844.1|GU653843.1|GU653842.1|GU653841.1|GU653840.1|GU653839.1|GU653838.1|GU653837.1|GU653836.1|GU653835.1|GU653834.1|GU653833.1|GU653832.1|GU653831.1|GU653830.1|GU653829.1|GU653828.1|GU653827.1|GU653826.1|GU653825.1|GU653824.1|GU653823.1|GU653822.1|GU653821.1|GU653820.1|GU653819.1|GU653818.1|GU653817.1|GU653816.1|GU653815.1|GU653814.1|GU653813.1|GU653812.1|GU653811.1|GU653810.1|GU653809.1|GU653808.1|GU653807.1|GU653806.1|GU653805.1|GU653804.1|GU653803.1|GU653802.1|GU653801.1|GU653800.1|GU653799.1|GU653798.1|GU653797.1|GU653796.1|GU653795.1|GU653794.1|GU653793.1|GU653792.1|GU653791.1|GU653790.1|GU653789.1|GU653788.1|GU653787.1|GU653786.1|GU653785.1|GU653784.1|GU653783.1|GU653782.1|GU653781.1|GU653780.1|GU653779.1|GU653778.1|GU653777.1|GU653776.1|GU653775.1|GU653774.1|GU653773.1|GU653772.1|GU653771.1|GU653770.1|GU653769.1|GU653768.1|GU653767.1|GU653766.1|GU653765.1|GU653764.1|GU653763.1|GU653762.1|GU653761.1|GU653760.1|GU653759.1|GU653758.1|GU653757.1|GU652668.1|GU652667.1|GU652666.1|GU652665.1|GU652664.1|GU652663.1|GU652662.1|GU652661.1|GU652660.1|GU652659.1|GU652658.1|GU652657.1|GU652656.1|GU652655.1|GU652654.1|GU652653.1|GU652652.1|GU652651.1|GU652650.1|GU652649.1|GU652648.1|GU652647.1|GU652646.1|GU652645.1|GU652644.1|GU652643.1|GU652642.1|GU652641.1|GU652640.1|GU652639.1|GU652638.1|GU652637.1|GU652636.1|GU652635.1|GU652634.1|GU652633.1|GU652632.1|GU652631.1|GU652630.1|GU652629.1|GU652628.1|GU652627.1|GU652626.1|GU652625.1|GU652624.1|GU652623.1|GU652622.1|GU652621.1|GU652620.1|GU652619.1|GU652618.1|GU652617.1|GU652616.1|GU652615.1|GU652614.1|GU652613.1|GU652612.1|GU652611.1|GU652610.1|GU652609.1|GU652608.1|GU652607.1|GU652606.1|GU652605.1|GU652604.1|GU652603.1|GU652602.1|GU652601.1|GU652600.1|GU652599.1|GU652598.1|GU652597.1|GU652596.1|GU652595.1|GU652594.1|GU652593.1|GU652592.1|GU652591.1|GU652590.1|GU652589.1|GU652588.1|GU652587.1|GU652586.1|GU652585.1|GU652584.1|GU652583.1|GU652582.1|GU652581.1|GU652580.1|GU652579.1|GU652578.1|GU652577.1|GU652576.1|GU652575.1|GU652574.1|GU652573.1|GU652572.1|GU652571.1|GU652570.1|GU652569.1|GU652568.1|GU652567.1|GU652566.1|GU652565.1|GU652564.1|GU652563.1|GU652562.1|GU652561.1|GU652560.1|GU652559.1|GU652558.1|GU652557.1|GU652556.1|GU652555.1|GU652554.1|GU652553.1|GU652552.1|GU652551.1|GU652550.1|GU652549.1|GU652548.1|GU652547.1|GU652546.1|GU652545.1|GU652544.1|GU652543.1|GU652542.1|GU652541.1|GU652540.1|GU652539.1|GU652538.1|GU652537.1|GU652536.1|GU652535.1|GU652534.1|GU652533.1|GU652532.1|GU652531.1|GU652530.1|GU652529.1|GU652528.1|GU652527.1|GU652526.1|GU652525.1|GU652524.1|GU652523.1|GU652522.1|GU652521.1|GU652520.1|GU652519.1|GU652518.1|GU652517.1|GU652516.1|GU652515.1|GU652514.1|GU652513.1|GU652512.1|GU652511.1|GU652510.1|GU652509.1|GU652508.1|GU652507.1|GU652506.1|GU652505.1|GU652504.1|GU652503.1|GU652502.1|GU652501.1|GU652500.1|GU652499.1|GU652498.1|GU652497.1|GU652496.1|GU652495.1|GU652494.1|GU652493.1|GU652492.1|GU652491.1|GU652490.1|GU652489.1|GU652488.1|GU652487.1|GU652486.1|GU652485.1|GU652484.1|GU652483.1|GU652482.1|GU652481.1|GU652480.1|GU652479.1|GU652478.1|GU652477.1|GU652476.1|GU652475.1|GU652474.1|GU652473.1|GU652472.1|GU652471.1|GU652470.1|GU652469.1|GU652468.1|GU652467.1|GU652466.1|GU652465.1|GU652464.1|GU652463.1|GU652462.1|GU652461.1|GU652460.1|GU652459.1|GU652458.1|GU652457.1|GU652456.1|GU652455.1|GU652454.1|GU652453.1|GU652452.1|GU652451.1|GU652450.1|GU652449.1|GU652448.1|GU652447.1|GU652446.1|GU652445.1|GU652444.1|GU652443.1|GU652442.1|GU652441.1|GU652440.1|GU652439.1|GU652438.1|GU652437.1|GU652436.1|GU652435.1|GU652434.1|GU652433.1|GU652432.1|GU652431.1|GU652430.1|GU652429.1|GU652428.1|GU652427.1|GU652426.1|GU652425.1|GU652424.1|GU652423.1|GU652422.1|GU652421.1|GU652420.1|GU652419.1|GU652418.1|GU652417.1|GU652416.1|GU652415.1|GU652414.1|GU652413.1|GU652412.1|GU652411.1|GU652410.1|GU652409.1|GU652408.1|GU652407.1|GU652406.1|GU652405.1|GU652404.1|GU652403.1|GU652402.1|GU652401.1|GU652400.1|GU652399.1|GU652398.1|GU652397.1|GU652396.1|GU652395.1|GU652394.1|GU652393.1|GU652392.1|GU652391.1|GU652390.1|GU652389.1|GU652388.1|GU652387.1|GU652386.1|GU652385.1|GU652384.1|GU652383.1|GU652382.1|GU652381.1|GU652380.1|GU652379.1|GU652378.1|GU652377.1|GU652376.1|GU652375.1|GU652374.1|GU652373.1|GU652372.1|GU652371.1|GU652370.1|GU652369.1|GU652368.1|GU652367.1|GU652366.1|GU652365.1|GU652364.1|GU652363.1|GU652362.1|GU652361.1|GU652360.1|GU652359.1|GU652358.1|GU652357.1|GU652356.1|GU652355.1|GU652354.1|GU652353.1|GU652352.1|GU652351.1|GU652350.1|GU652349.1|GU652348.1|GU652347.1|GU652346.1|GU652345.1|GU652344.1|GU652343.1|GU652342.1|GU652341.1|GU652340.1|GU652339.1|GU652338.1|GU652337.1|GU652336.1|GU652335.1|GU652334.1|GU652333.1|GU652332.1|GU652331.1|GU652330.1|GU652329.1|GU652328.1|GU652327.1|GU652326.1|GU652325.1|GU652324.1|GU652323.1|GU652322.1|GU652321.1|GU652320.1|GU652319.1|GU652318.1|GU652317.1|GU652316.1|GU652315.1|GU652314.1|GU652313.1|GU652312.1|GU652311.1|GU652310.1|GU652309.1|GU652308.1|GU652307.1|GU652306.1|GU652305.1|GU652304.1|GU652303.1|GU652302.1|GU652301.1|GU652300.1|GU652299.1|GU652298.1|GU652297.1|GU652296.1|GU652295.1|GU652294.1|GU652293.1|GU652292.1|GU652291.1|GU652290.1|GU652289.1|GU652288.1|GU652287.1|GU652286.1|GU652285.1|GU652284.1|GU652283.1|GU652282.1|GU652281.1|GU652280.1|GU652279.1|GU652278.1|GU652277.1|GU652276.1|GU652275.1|GU652274.1|GU652273.1|GU652272.1|GU652271.1|GU652270.1|GU652269.1|GU652268.1|GU652267.1|GU652266.1|GU652265.1|GU652264.1|GU652263.1|GU652262.1|GU652261.1|GU652260.1|GU652259.1|GU652258.1|GU652257.1|GU652256.1|GU652255.1|GU652254.1|GU652253.1|GU652252.1|GU652251.1|GU652250.1|GU652249.1|GU652248.1|GU652247.1|GU652246.1|GU652245.1|GU652244.1|GU652243.1|GU652242.1|GU652241.1|GU652240.1|GU652239.1|GU652238.1|GU652237.1|GU652236.1|GU652235.1|GU652234.1|GU652233.1|GU652232.1|GU652231.1|GU652230.1|GU652229.1|GU652228.1|GU652227.1|GU652226.1|GU652225.1|GU652224.1|GU652223.1|GU652222.1|GU652221.1|GU652220.1|GU652219.1|GU652218.1|GU652217.1|GU652216.1|GU652215.1|GU652214.1|GU652213.1|GU652212.1|GU652211.1|GU652210.1|GU652209.1|GU652208.1|GU652207.1|GU652206.1|GU652205.1|GU652204.1|GU652203.1|GU652202.1|GU652201.1|GU652200.1|GU652199.1|GU652198.1|GU652197.1|GU652196.1|GU652195.1|GU652194.1|GU652193.1|GU652192.1|GU652191.1|GU652190.1|GU652189.1|GU652188.1|GU652187.1|GU652186.1|GU652185.1|GU652184.1|GU652183.1|GU652182.1|GU652181.1|GU652180.1|GU652179.1|GU652178.1|GU652177.1|GU652176.1|GU652175.1|GU652174.1|GU652173.1|GU652172.1|GU652171.1|GU652170.1|GU652169.1|GU652168.1|GU652167.1|GU652166.1|GU652165.1|GU652164.1|GU652163.1|GU652162.1|GU652161.1|GU652160.1|GU652159.1|GU652158.1|GU652157.1|GU652156.1|GU652155.1|GU652154.1|GU652153.1|GU652152.1|GU652151.1|GU652150.1|GU652149.1|GU652148.1|GU652147.1|GU652146.1|GU652145.1|GU652144.1|GU652143.1|GU652142.1|GU652141.1|GU652140.1|GU652139.1|GU652138.1|GU652137.1|GU652136.1|GU652135.1|GU652134.1|GU652133.1|GU652132.1|GU652131.1|GU652130.1|GU652129.1|GU652128.1|GU652127.1|GU652126.1|GU652125.1|GU652124.1|GU652123.1|GU652122.1|GU652121.1|GU652120.1|GU652119.1|GU652118.1|GU652117.1|GU652116.1|GU652115.1|GU652114.1|GU652113.1|GU652112.1|GU652111.1|GU652110.1|GU652109.1|GU652108.1|GU652107.1|GU652106.1|GU652105.1|GU652104.1|GU652103.1|GU652102.1|GU652101.1|GU652100.1|GU652099.1|GU652098.1|GU652097.1|GU652096.1|GU652095.1|GU652094.1|GU652093.1|GU652092.1|GU652091.1|GU652090.1|GU652089.1|GU652088.1|GU652087.1|GU652086.1|GU652085.1|GU652084.1|GU652083.1|GU652082.1|GU652081.1|GU652080.1|GU652079.1|GU652078.1|GU652077.1|GU652076.1|GU652075.1|GU652074.1|GU652073.1|GU652072.1|GU652071.1|GU652070.1|GU652069.1|GU652068.1|GU652067.1|GU652066.1|GU652065.1|GU652064.1|GU652063.1|GU652062.1|GU652061.1|GU652060.1|GU652059.1|GU652058.1|GU652057.1|GU652056.1|GU652055.1|GU652054.1|GU652053.1|GU652052.1|GU652051.1|GU652050.1|GU652049.1|GU652048.1|GU652047.1|GU652046.1|GU652045.1|GU652044.1|GU652043.1|GU652042.1|GU652041.1|GU652040.1|GU652039.1|GU652038.1|GU652037.1|GU652036.1|GU652035.1|GU652034.1|GU652033.1|GU652032.1|GU652031.1|GU652030.1|GU652029.1|GU652028.1|GU652027.1|GU652026.1|GU652025.1|GU652024.1|GU652023.1|GU652022.1|GU652021.1|GU652020.1|GU652019.1|GU652018.1|GU652017.1|GU652016.1|GU652015.1|GU652014.1|GU652013.1|GU652012.1|GU652011.1|GU652010.1|GU652009.1|GU652008.1|GU652007.1|GU652006.1|GU652005.1|GU652004.1|GU652003.1|GU652002.1|GU652001.1|GU652000.1|GU651999.1|GU651998.1|GU651997.1|GU651996.1|GU651995.1|GU651994.1|GU651993.1|GU651992.1|GU651991.1|GU651990.1|GU651989.1|GU651988.1|GU651987.1|GU651986.1|GU651985.1|GU651984.1|GU651983.1|GU651982.1|GU651981.1|GU651980.1|GU651979.1|GU651978.1|GU651977.1|GU651976.1|GU651975.1|GU651974.1|GU651973.1|GU651972.1|GU651971.1|GU651970.1|GU651969.1|GU651968.1|GU651967.1|GU651966.1|GU651965.1|GU651964.1|GU651963.1|GU651962.1|GU651961.1|GU651960.1|GU651959.1|GU651958.1|GU651957.1|GU651956.1|GU651955.1|GU651954.1|GU651953.1|GU651952.1|GU651951.1|GU651950.1|GU651949.1|GU651948.1|GU651947.1|GU651946.1|GU651945.1|GU651944.1|GU651943.1|GU651942.1|GU651941.1|GU651940.1|GU651939.1|GU651938.1|GU651937.1|GU651936.1|GU651935.1|GU651934.1|GU651933.1|GU651932.1|GU651931.1|GU651930.1|GU651929.1|GU651928.1|GU651927.1|GU651926.1|GU651925.1|GU651924.1|GU651923.1|GU651922.1|GU651921.1|GU651920.1|GU651919.1|GU651918.1|GU651917.1|GU651916.1|GU651915.1|GU651914.1|GU651913.1|GU651912.1|GU651911.1|GU651910.1|GU651909.1|GU651908.1|GU651907.1|GU651906.1|GU651905.1|GU651904.1|GU651903.1|GU651902.1|GU651901.1|GU651900.1|GU651899.1|GU651898.1|GU651897.1|GU651896.1|GU651895.1|GU651894.1|GU651893.1|GU651892.1|GU651891.1|GU651890.1|GU651889.1|GU651888.1|GU651887.1|GU651886.1|GU651885.1|GU651884.1|GU651883.1|GU651882.1|GU651881.1|GU651880.1|GU651879.1|GU651878.1|GU651877.1|GU651876.1|GU651875.1|GU651874.1|GU651873.1|GU651872.1|GU651871.1|GU651870.1|GU651869.1|GU651868.1|GU651867.1|GU651866.1|GU651865.1|GU651864.1|GU651863.1|GU651862.1|GU651861.1|GU651860.1|GU651859.1|GU651858.1|GU651857.1|GU651856.1|GU651855.1|GU651854.1|GU651853.1|GU651852.1|GU651851.1|GU651850.1|GU651849.1|GU651848.1|GU651847.1|GU651846.1|GU651845.1|GU651844.1|GU651843.1|GU651842.1|GU651841.1|GU651840.1|GU651839.1|GU651838.1|GU651837.1|GU651836.1|GU651835.1|GU651834.1|GU651833.1|GU651832.1|GU651831.1|GU651830.1|GU651829.1|GU651828.1|GU651827.1|GU651826.1|GU651825.1|GU651824.1|GU651823.1|GU651822.1|GU651821.1|GU651820.1|GU651819.1|GU651818.1|GU651817.1|GU651816.1|GU651815.1|GU651814.1|GU651813.1|GU651812.1|GU651811.1|GU651810.1|GU651809.1|GU651808.1|GU651807.1|GU651806.1|GU651805.1|GU651804.1|GU651803.1|GU651802.1|GU651801.1|GU651800.1|GU651799.1|GU651798.1|GU651797.1|GU651796.1|GU651795.1|GU651794.1|GU651793.1|GU651792.1|GU651791.1|GU651790.1|GU651789.1|GU651788.1|GU651787.1|GU651786.1|GU651785.1|GU651784.1|GU651783.1|GU651782.1|GU651781.1|GU651780.1|GU651779.1|GU651778.1|GU651777.1|GU651776.1|GU651775.1|GU651774.1|GU651773.1|GU651772.1|GU651771.1|GU651770.1|GU651769.1|GU651768.1|GU651767.1|GU651766.1|GU651765.1|GU651764.1|GU651763.1|GU651762.1|GU651761.1|GU651760.1|GU651759.1|GU651758.1|GU651757.1|GU651756.1|GU651755.1|GU651754.1|GU651752.1|GU651751.1|GU651750.1|GU651749.1|GU651748.1|GU651747.1|GU651746.1|GU651745.1|GU651744.1|GU651743.1|GU651742.1|GU651741.1|GU651740.1|GU651739.1|GU651738.1|GU651737.1|GU651736.1|GU651735.1|GU651734.1|GU651733.1|GU651732.1|GU651731.1|GU651730.1|GU651729.1|GU651728.1|GU651727.1|GU651726.1|GU651725.1|GU651724.1|GU651723.1|GU651722.1|GU651721.1|GU651720.1|GU651719.1|GU651718.1|GU651717.1|GU651716.1|GU651715.1|GU651714.1|GU651713.1|GU651712.1|GU651711.1|GU651710.1|GU651709.1|GU651708.1|GU651707.1|GU651706.1|GU651705.1|GU651704.1|GU651703.1|GU651702.1|GU651701.1|GU651700.1|GU651699.1|GU651698.1|GU651697.1|GU651696.1|GU651695.1|GU651694.1|GU651693.1|GU651692.1|GU651691.1|GU651690.1|GU651689.1|GU651688.1|GU651687.1|GU651686.1|GU651685.1|GU651684.1|GU651683.1|GU651682.1|GU651681.1|GU651680.1|GU651679.1|GU651678.1|GU651677.1|GU651676.1|GU651675.1|GU651674.1|GU651673.1|GU651672.1|GU651671.1|GU651670.1|GU651669.1|GU651668.1|GU651667.1|GU651666.1|GU651665.1|GU651664.1|GU651663.1|GU651662.1|GU651661.1|GU651660.1|GU651659.1|GU651658.1|GU651657.1|GU651656.1|GU651655.1|GU651654.1|GU651653.1|GU651652.1|GU651651.1|GU651650.1|GU651649.1|GU651648.1|GU651647.1|GU651646.1|GU651645.1|GU651644.1|GU651643.1|GU651642.1|GU651641.1|GU651640.1|GU651639.1|GU651638.1|GU651637.1|GU651636.1|GU651635.1|GU651634.1|GU651633.1|GU651632.1|GU651631.1|GU651630.1|GU651629.1|GU651628.1|GU651627.1|GU651626.1|GU651625.1|GU651624.1|GU651623.1|GU651622.1|GU651621.1|GU651620.1|GU651619.1|GU651618.1|GU651617.1|GU651616.1|GU651615.1|GU651614.1|GU651613.1|GU651612.1|GU651611.1|GU651610.1|GU651609.1|GU651608.1|GU651607.1|GU651606.1|GU651605.1|GU651604.1|GU651603.1|GU651602.1|GU651601.1|GU651600.1|GU651599.1|GU651598.1|GU651597.1|GU651596.1|GU651595.1|GU651594.1|GU651593.1|GU651592.1|GU651591.1|GU651590.1|GU651589.1|GU651588.1|GU651587.1|GU651586.1|GU651585.1|GU651584.1|GU651583.1|GU651582.1|GU651581.1|GU651579.1|GU651578.1|GU651577.1|GU651576.1|GU651575.1|GU651574.1|GU651573.1|GU651572.1|GU651571.1|GU651570.1|GU651569.1|GU651568.1|GU651567.1|GU651566.1|GU651565.1|GU651564.1|GU651563.1|GU651562.1|GU651561.1|GU651560.1|GU651559.1|GU651558.1|GU651557.1|GU651556.1|GU651555.1|GU651554.1|GU651553.1|GU651552.1|GU651551.1|GU651550.1|GU651549.1|GU651548.1|GU651547.1|GU651546.1|GU651545.1|GU651544.1|GU651543.1|GU651542.1|GU651541.1|GU651540.1|GU651539.1|GU651538.1|GU651537.1|GU651536.1|GU651535.1|GU651534.1|GU651533.1|GU651532.1|GU651531.1|GU651530.1|GU651529.1|GU651528.1|GU651527.1|GU651526.1|GU651525.1|GU651524.1|GU651523.1|GU651522.1|GU651521.1|GU651520.1|GU651519.1|GU651518.1|GU651517.1|GU651516.1|GU651515.1|GU651514.1|GU651513.1|GU651512.1|GU651511.1|GU651510.1|GU651509.1|GU651508.1|GU651507.1|GU651506.1|GU651505.1|GU651504.1|GU651503.1|GU651502.1|GU651501.1|GU651500.1|GU651499.1|GU651498.1|GU651497.1|GU651496.1|GU651495.1|GU651494.1|GU651493.1|GU651492.1|GU651491.1|GU651490.1|GU651489.1|GU651488.1|GU651487.1|GU651486.1|GU651485.1|GU651484.1|GU651483.1|GU651482.1|GU651481.1|GU651480.1|GU651479.1|GU651478.1|GU651477.1|GU651476.1|GU651475.1|GU651474.1|GU651473.1|GU651472.1|GU651471.1|GU651470.1|GU651469.1|GU651468.1|GU651467.1|GU651466.1|GU651465.1|GU651464.1|GU651463.1|GU651462.1|GU651461.1|GU651460.1|GU651459.1|GU651458.1|GU651457.1|GU651455.1|GU651454.1|GU651453.1|GU651452.1|GU651451.1|GU651450.1|GU651449.1|GU651448.1|GU651447.1|GU651446.1|GU651445.1|GU651444.1|GU651443.1|GU651442.1|GU651441.1|GU651440.1|GU651439.1|GU651438.1|GU651437.1|GU651436.1|GU651435.1|GU651434.1|GU651433.1|GU651432.1|GU651431.1|GU651430.1|GU651429.1|GU651428.1|GU651427.1|GU651426.1|GU651425.1|GU651424.1|GU651423.1|GU651422.1|GU651421.1|GU651420.1|GU651419.1|GU651418.1|GU651417.1|GU651416.1|GU651415.1|GU651414.1|GU651413.1|GU651412.1|GU651411.1|GU651410.1|GU651409.1|GU651408.1|GU651407.1|GU651406.1|GU651405.1|GU651404.1|GU651403.1|GU651402.1|GU651401.1|GU651400.1|GU651399.1|GU651398.1|GU651397.1|GU651396.1|GU651395.1|GU651394.1|GU651393.1|GU651392.1|GU651391.1|GU651390.1|GU651389.1|GU651388.1|GU651387.1|GU651386.1|GU651385.1|GU651384.1|GU651383.1|GU651382.1|GU651381.1|GU651380.1|GU651379.1|GU651378.1|GU651377.1|GU651376.1|GU651375.1|GU651374.1|GU651373.1|GU651372.1|GU651371.1|GU651370.1|GU651369.1|GU651368.1|GU651367.1|GU651366.1|GU651365.1|GU651364.1|GU651363.1|GU651362.1|GU651361.1|GU651360.1|GU651359.1|GU651358.1|GU651357.1|GU651356.1|GU651355.1|GU651354.1|GU651353.1|GU651352.1|GU651351.1|GU651350.1|GU651349.1|GU651348.1|GU651347.1|GU651346.1|GU651345.1|GU651344.1|GU651343.1|GU651342.1|GU651341.1|GU651340.1|GU651339.1|GU651338.1|GU651337.1|GU651336.1|GU651335.1|GU651334.1|GU651333.1|GU651332.1|GU651331.1|GU651330.1|GU651329.1|GU651328.1|GU651327.1|GU651326.1|GU651325.1|GU651324.1|GU651323.1|GU651322.1|GU651321.1|GU651320.1|GU651319.1|GU651318.1|GU651317.1|GU651316.1|GU651315.1|GU651314.1|GU651313.1|GU651312.1|GU651311.1|GU651310.1|GU651309.1|GU651308.1|GU651307.1|GU651306.1|GU651305.1|GU651304.1|GU651303.1|GU651302.1|GU651301.1|GU651300.1|GU651299.1|GU651298.1|GU651297.1|GU651296.1|GU651295.1|GU651294.1|GU651293.1|GU651292.1|GU651291.1|GU651290.1|GU651289.1|GU651288.1|GU651287.1|GU651286.1|GU651285.1|GU651284.1|GU651283.1|GU651282.1|GU651281.1|GU651280.1|GU651279.1|GU651278.1|GU651277.1|GU651276.1|GU651275.1|GU651274.1|GU651273.1|GU651272.1|GU651271.1|GU651270.1|GU651269.1|GU651268.1|GU651267.1|GU651266.1|GU651265.1|GU651264.1|GU651263.1|GU651262.1|GU651261.1|GU651260.1|GU651259.1|GU651258.1|GU651257.1|GU651256.1|GU651255.1|GU651254.1|GU651253.1|GU651252.1|GU651251.1|GU651250.1|GU651249.1|GU651248.1|GU651247.1|GU651246.1|GU651245.1|GU651244.1|GU651243.1|GU651242.1|GU651241.1|GU651240.1|GU651239.1|GU651238.1|GU651237.1|GU651236.1|GU651235.1|GU651234.1|GU651233.1|GU651232.1|GU651231.1|GU651230.1|GU651229.1|GU651228.1|GU651227.1|GU651226.1|GU651225.1|GU651224.1|GU651223.1|GU651222.1|GU651221.1|GU651220.1|GU651219.1|GU651218.1|GU651217.1|GU651216.1|GU651215.1|GU651214.1|GU651213.1|GU651212.1|GU651211.1|GU651210.1|GU651209.1|GU651208.1|GU651207.1|GU651206.1|GU651205.1|GU651204.1|GU651203.1|GU651202.1|GU651201.1|GU651200.1|GU651199.1|GU651198.1|GU651197.1|GU651196.1|GU651195.1|GU651194.1|GU651193.1|GU651192.1|GU651191.1|GU651190.1|GU651189.1|GU651188.1|GU651187.1|GU651186.1|GU651185.1|GU651184.1|GU651183.1|GU651182.1|GU651181.1|GU651180.1|GU651179.1|GU651178.1|GU651177.1|GU651176.1|GU651175.1|GU651174.1|GU651173.1|GU651172.1|GU651171.1|GU651170.1|GU651169.1|GU651168.1|GU651167.1|GU651166.1|GU651165.1|GU651164.1|GU651163.1|GU651162.1|GU651161.1|GU651160.1|GU651159.1|GU651158.1|GU651157.1|GU651156.1|GU651155.1|GU651154.1|GU651153.1|GU651152.1|GU651151.1|GU651150.1|GU651149.1|GU651148.1|GU651147.1|GU651146.1|GU651145.1|GU651144.1|GU651143.1|GU651142.1|GU651141.1|GU651140.1|GU651139.1|GU651138.1|GU651137.1|GU651136.1|GU651135.1|GU651134.1|GU651133.1|GU651132.1|GU651131.1|GU651130.1|GU651129.1|GU651128.1|GU651127.1|GU651126.1|GU651125.1|GU651124.1|GU651123.1|GU651122.1|GU651121.1|GU651120.1|GU651119.1|GU651118.1|GU651117.1|GU651116.1|GU651115.1|GU651114.1|GU651113.1|GU651112.1|GU651111.1|GU651110.1|GU651109.1|GU651108.1|GU651107.1|GU651106.1|GU651105.1|GU651104.1|GU651103.1|GU651102.1|GU651101.1|GU651100.1|GU651099.1|GU651098.1|GU651097.1|GU651096.1|GU651095.1|GU651094.1|GU651093.1|GU651092.1|GU651091.1|GU651090.1|GU651089.1|GU651088.1|GU651087.1|GU651086.1|GU651085.1|GU651084.1|GU651083.1|GU651082.1|GU651081.1|GU651080.1|GU651079.1|GU651078.1|GU651077.1|GU651076.1|GU651075.1|GU651074.1|GU651073.1|GU651072.1|GU651071.1|GU651070.1|GU651069.1|GU651068.1|GU651067.1|GU651066.1|GU651065.1|GU651064.1|GU651063.1|GU651062.1|GU651061.1|GU651060.1|GU651059.1|GU651058.1|GU651057.1|GU651056.1|GU651055.1|GU651054.1|GU651053.1|GU651052.1|GU651051.1|GU651050.1|GU651049.1|GU651048.1|GU651047.1|GU651046.1|GU651045.1|GU651044.1|GU651043.1|GU651042.1|GU651041.1|GU651040.1|GU651039.1|GU651038.1|GU651037.1|GU651036.1|GU651035.1|GU651034.1|GU651033.1|GU651032.1|GU651031.1|GU651030.1|GU651029.1|GU651028.1|GU651027.1|GU651026.1|GU651025.1|GU651024.1|GU651023.1|GU651022.1|GU651021.1|GU651020.1|GU651019.1|GU651018.1|GU651017.1|GU651016.1|GU651015.1|GU651014.1|GU651013.1|GU651012.1|GU651011.1|GU651010.1|GU651009.1|GU651008.1|GU651007.1|GU651006.1|GU651005.1|GU651004.1|GU651003.1|GU651002.1|GU651001.1|GU651000.1|GU650999.1|GU650998.1|GU650997.1|GU650996.1|GU650995.1|GU650994.1|GU650993.1|GU650992.1|GU650991.1|GU650990.1|GU650989.1|GU650988.1|GU650987.1|GU650986.1|GU650985.1|GU650984.1|GU650983.1|GU650982.1|GU650981.1|GU650980.1|GU650979.1|GU650978.1|GU650977.1|GU650976.1|GU650975.1|GU650974.1|GU650973.1|GU650972.1|GU650971.1|GU650970.1|GU650969.1|GU650968.1|GU650967.1|GU650966.1|GU650965.1|GU650964.1|GU650963.1|GU650962.1|GU650961.1|GU650960.1|GU650959.1|GU650958.1|GU650957.1|GU650956.1|GU650955.1|GU650954.1|GU650953.1|GU650952.1|GU650951.1|GU650950.1|GU650949.1|GU650948.1|GU650947.1|GU650946.1|GU650945.1|GU650944.1|GU650943.1|GU650942.1|GU650941.1|GU650940.1|GU650939.1|GU650938.1|GU650937.1|GU650936.1|GU650935.1|GU650934.1|GU650933.1|GU650932.1|GU650931.1|GU650930.1|GU650929.1|GU650928.1|GU650927.1|GU650926.1|GU650925.1|GU650924.1|GU650923.1|GU650922.1|GU650921.1|GU650920.1|GU650919.1|GU650918.1|GU650917.1|GU650916.1|GU650915.1|GU650914.1|GU650913.1|GU650912.1|GU650911.1|GU650910.1|GU650909.1|GU650908.1|GU650907.1|GU650906.1|GU650905.1|GU650903.1|GU650902.1|GU650901.1|GU650900.1|GU650899.1|GU650898.1|GU650897.1|GU650896.1|GU650895.1|GU650894.1|GU650893.1|GU650892.1|GU650891.1|GU650890.1|GU650889.1|GU650888.1|GU650887.1|GU650886.1|GU650885.1|GU650884.1|GU650883.1|GU650882.1|GU650881.1|GU650880.1|GU650879.1|GU650878.1|GU650877.1|GU650876.1|GU650875.1|GU650874.1|GU650873.1|GU650872.1|GU650871.1|GU650870.1|GU650869.1|GU650868.1|GU650867.1|GU650866.1|GU650865.1|GU650864.1|GU650863.1|GU650862.1|GU650861.1|GU650860.1|GU650859.1|GU650858.1|GU650857.1|GU650856.1|GU650855.1|GU650854.1|GU650853.1|GU650852.1|GU650851.1|GU650850.1|GU650849.1|GU650848.1|GU650847.1|GU650846.1|GU650845.1|GU650844.1|GU650843.1|GU650842.1|GU650841.1|GU650840.1|GU650839.1|GU650838.1|GU650837.1|GU650836.1|GU650835.1|GU650834.1|GU650833.1|GU650832.1|GU650831.1|GU650830.1|GU650829.1|GU650828.1|GU650827.1|GU650826.1|GU650825.1|GU650824.1|GU650823.1|GU650822.1|GU650821.1|GU650820.1|GU650819.1|GU650818.1|GU650817.1|GU650816.1|GU650815.1|GU650814.1|GU650813.1|GU650812.1|GU650811.1|GU650810.1|GU650809.1|GU650808.1|GU650807.1|GU650806.1|GU650805.1|GU650804.1|GU650803.1|GU650802.1|GU650801.1|GU650800.1|GU650799.1|GU650798.1|GU650797.1|GU650796.1|GU650795.1|GU650794.1|GU650793.1|GU650792.1|GU650791.1|GU650790.1|GU650789.1|GU650788.1|GU650787.1|GU650786.1|GU650785.1|GU650784.1|GU650783.1|GU650782.1|GU650781.1|GU650780.1|GU650779.1|GU650778.1|GU650777.1|GU650776.1|GU650775.1|GU650774.1|GU650773.1|GU650772.1|GU650771.1|GU650770.1|GU650769.1|GU650768.1|GU650767.1|GU650766.1|GU650765.1|GU650764.1|GU650763.1|GU650762.1|GU650761.1|GU650760.1|GU650759.1|GU650758.1|GU650757.1|GU650756.1|GU650755.1|GU650754.1|GU650753.1|GU650752.1|GU650751.1|GU650750.1|GU650749.1|GU650748.1|GU650747.1|GU650746.1|GU650745.1|GU650744.1|GU650743.1|GU650742.1|GU650741.1|GU650740.1|GU650739.1|GU650738.1|GU650737.1|GU650736.1|GU650735.1|GU650734.1|GU650733.1|GU650732.1|GU650731.1|GU650730.1|GU650729.1|GU650728.1|GU650727.1|GU650726.1|GU650725.1|GU650724.1|GU650723.1|GU650722.1|GU650721.1|GU650720.1|GU650719.1|GU650718.1|GU650717.1|GU650716.1|GU650715.1|GU650714.1|GU650713.1|GU650712.1|GU650711.1|GU650710.1|GU650709.1|GU650708.1|GU650707.1|GU650706.1|GU650705.1|GU650704.1|GU650703.1|GU650702.1|GU650701.1|GU650700.1|GU650699.1|GU650698.1|GU650697.1|GU650696.1|GU650695.1|GU650694.1|GU650693.1|GU650692.1|GU650691.1|GU650690.1|GU650689.1|GU650688.1|GU650687.1|GU650686.1|GU650685.1|GU650684.1|GU650683.1|GU650682.1|GU650681.1|GU650680.1|GU650679.1|GU650678.1|GU650677.1|GU650676.1|GU650675.1|GU650674.1|GU650673.1|GU650672.1|GU650671.1|GU650670.1|GU650669.1|GU650668.1|GU650667.1|GU650666.1|GU650665.1|GU650664.1|GU650663.1|GU650662.1|GU650661.1|GU650660.1|GU650659.1|GU650658.1|GU650657.1|GU650656.1|GU650655.1|GU650654.1|GU650653.1|GU650652.1|GU650651.1|GU650650.1|GU650649.1|GU650648.1|GU650647.1|GU650646.1|GU650645.1|GU650644.1|GU650643.1|GU650642.1|GU650641.1|GU650640.1|GU650639.1|GU650638.1|GU650637.1|GU650636.1|GU650635.1|GU650634.1|GU650633.1|GU650632.1|GU650631.1|GU650630.1|GU650629.1|GU650628.1|GU650627.1|GU650626.1|GU650625.1|GU650624.1|GU650623.1|GU650622.1|GU650621.1|GU650620.1|GU650619.1|GU650618.1|GU650617.1|GU650616.1|GU650615.1|GU650614.1|GU650613.1|GU650612.1|GU650611.1|GU650610.1|GU650609.1|GU650608.1|GU650607.1|GU650606.1|GU650605.1|GU650604.1|GU650603.1|GU650602.1|GU650601.1|GU650600.1|GU650599.1|GU650598.1|GU650597.1|GU650596.1|GU650595.1|GU650594.1|GU650593.1|GU650592.1|GU650591.1|GU650590.1|GU650589.1|GU650588.1|GU650587.1|GU650586.1|GU650585.1|GU650584.1|GU650583.1|GU650582.1|GU650581.1|GU650580.1|GU650579.1|GU650578.1|GU650577.1|GU650576.1|GU650575.1|GU650574.1|GU650573.1|GU650572.1|GU650571.1|GU650570.1|GU650569.1|GU650568.1|GU650567.1|GU650566.1|GU650565.1|GU650564.1|GU650563.1|GU650562.1|GU650561.1|GU650560.1|GU650559.1|GU650558.1|GU650557.1|GU650556.1|GU650555.1|GU650554.1|GU650553.1|GU650552.1|GU650551.1|GU650550.1|GU650549.1|GU650548.1|GU650547.1|GU650546.1|GU650545.1|GU650544.1|GU650543.1|GU650542.1|GU650541.1|GU650540.1|GU650539.1|GU650538.1|GU650537.1|GU650536.1|GU650535.1|GU650534.1|GU650533.1|GU650532.1|GU650531.1|GU650530.1|GU650529.1|GU650528.1|GU650527.1|GU650526.1|GU650525.1|GU650524.1|GU650523.1|GU650522.1|GU650521.1|GU650520.1|GU650519.1|GU650518.1|GU650517.1|GU650516.1|GU650515.1|GU650514.1|GU650513.1|GU650512.1|GU650511.1|GU650510.1|GU650509.1|GU650508.1|GU650507.1|GU650506.1|GU650505.1|GU650504.1|GU650503.1|GU650502.1|GU650501.1|GU650500.1|GU650499.1|GU650498.1|GU650497.1|GU650496.1|GU650495.1|GU650494.1|GU650493.1|GU648316.1|GU648315.1|GU648314.1|GU648313.1|GU648312.1|GU648311.1|GU648310.1|GU648309.1|GU648308.1|GU648307.1|GU648306.1|GU648305.1|GU648304.1|GU648303.1|GU648302.1|GU648301.1|GU648300.1|GU648299.1|GU648298.1|GU648297.1|GU648296.1|GU648295.1|GU648294.1|GU648293.1|GU648292.1|GU648291.1|GU648290.1|GU648289.1|GU648288.1|GU648287.1|GU648286.1|GU648285.1|GU648284.1|GU648283.1|GU648282.1|GU648281.1|GU648280.1|GU648279.1|GU648278.1|GU648277.1|GU648276.1|GU648275.1|GU648274.1|GU648273.1|GU648272.1|GU648271.1|GU648270.1|GU648269.1|GU648268.1|GU648267.1|GU648266.1|GU648265.1|GU648264.1|GU648263.1|GU648262.1|GU648261.1|GU648260.1|GU648259.1|GU648258.1|GU648257.1|GU648256.1|GU648255.1|GU648254.1|GU648253.1|GU648252.1|GU648251.1|GU648250.1|GU648249.1|GU648248.1|GU648247.1|GU648246.1|GU648245.1|GU648244.1|GU648243.1|GU648242.1|GU648241.1|GU648240.1|GU648239.1|GU648238.1|GU648237.1|GU648236.1|GU648235.1|GU648234.1|GU648233.1|GU648232.1|GU648231.1|GU648230.1|GU648229.1|GU648228.1|GU648227.1|GU648226.1|GU648225.1|GU648224.1|GU648223.1|GU648222.1|GU648221.1|GU648220.1|GU648219.1|GU648218.1|GU648217.1|GU648216.1|GU648215.1|GU648214.1|GU648213.1|GU648212.1|GU648211.1|GU648210.1|GU648209.1|GU648208.1|GU648207.1|GU648206.1|GU648205.1|GU648204.1|GU648203.1|GU648202.1|GU648201.1|GU648200.1|GU648199.1|GU648198.1|GU648197.1|GU648196.1|GU648195.1|GU648194.1|GU648193.1|GU648192.1|GU648191.1|GU648190.1|GU648189.1|GU648188.1|GU648187.1|GU648186.1|GU648185.1|GU648184.1|GU648183.1|GU648182.1|GU648181.1|GU648180.1|GU648179.1|GU648178.1|GU648177.1|GU648176.1|GU648175.1|GU648174.1|GU648173.1|GU648172.1|GU648171.1|GU648170.1|GU648169.1|GU648168.1|GU648167.1|GU648166.1|GU648165.1|GU648164.1|GU648163.1|GU648162.1|GU648161.1|GU648160.1|GU648159.1|GU648158.1|GU648157.1|GU648156.1|GU648155.1|GU648154.1|GU648153.1|GU648152.1|GU648151.1|GU648150.1|GU648149.1|GU648148.1|GU648147.1|GU648146.1|GU648145.1|GU648144.1|GU648143.1|GU648142.1|GU648141.1|GU648140.1|GU648139.1|GU648138.1|GU648137.1|GU648136.1|GU648135.1|GU648134.1|GU648133.1|GU648132.1|GU648131.1|GU648130.1|GU648129.1|GU648128.1|GU648127.1|GU648126.1|GU648125.1|GU648124.1|GU648123.1|GU648122.1|GU648121.1|GU648120.1|GU648119.1|GU648118.1|GU648117.1|GU648116.1|GU648115.1|GU648114.1|GU648113.1|GU648112.1|GU648111.1|GU648110.1|GU648109.1|GU648108.1|GU648107.1|GU648106.1|GU648105.1|GU648104.1|GU648103.1|GU648102.1|GU648101.1|GU648100.1|GU648099.1|GU648098.1|GU648097.1|GU648096.1|GU648095.1|GU648094.1|GU648093.1|GU648092.1|GU648091.1|GU648090.1|GU648089.1|GU648088.1|GU648087.1|GU648086.1|GU648085.1|GU648084.1|GU648083.1|GU648082.1|GU648081.1|GU648080.1|GU648079.1|GU648078.1|GU648077.1|GU648076.1|GU648075.1|GU648074.1|GU648073.1|GU648072.1|GU648071.1|GU648070.1|GU648069.1|GU648068.1|GU648067.1|GU648066.1|GU648065.1|GU648064.1|GU648063.1|GU648062.1|GU648061.1|GU648060.1|GU648059.1|GU648058.1|GU648057.1|GU648056.1|GU648055.1|GU648054.1|GU648053.1|GU648052.1|GU648051.1|GU648050.1|GU648049.1|GU648048.1|GU648047.1|GU648046.1|GU648045.1|GU648044.1|GU648043.1|GU648042.1|GU648041.1|GU648040.1|GU648039.1|GU648038.1|GU648037.1|GU648036.1|GU648035.1|GU648034.1|GU648033.1|GU648032.1|GU648031.1|GU648030.1|GU648029.1|GU648028.1|GU648027.1|GU648026.1|GU648025.1|GU648024.1|GU648023.1|GU648022.1|GU648021.1|GU648020.1|GU648019.1|GU648018.1|GU648017.1|GU648016.1|GU648015.1|GU648014.1|GU648013.1|GU648012.1|GU648011.1|GU648010.1|GU648009.1|GU648008.1|GU648007.1|GU648006.1|GU648005.1|GU648004.1|GU648003.1|GU648002.1|GU648001.1|GU648000.1|GU647999.1|GU647998.1|GU647997.1|GU647996.1|GU647995.1|GU647994.1|GU647993.1|GU647992.1|GU647991.1|GU647990.1|GU647989.1|GU647988.1|GU647987.1|GU647986.1|GU647985.1|GU647984.1|GU647983.1|GU647982.1|GU647981.1|GU647980.1|GU647979.1|GU647978.1|GU647977.1|GU647976.1|GU647975.1|GU647974.1|GU647973.1|GU647972.1|GU647971.1|GU647970.1|GU647969.1|GU647968.1|GU647967.1|GU647966.1|GU647965.1|GU647964.1|GU647963.1|GU647962.1|GU647961.1|GU647960.1|GU647959.1|GU647958.1|GU647957.1|GU647956.1|GU647955.1|GU647954.1|GU647953.1|GU647952.1|GU647951.1|GU647950.1|GU647949.1|GU647948.1|GU647947.1|GU647946.1|GU647945.1|GU647944.1|GU647943.1|GU647942.1|GU647941.1|GU647940.1|GU647939.1|GU647938.1|GU647937.1|GU647936.1|GU647935.1|GU647934.1|GU647933.1|GU647932.1|GU647931.1|GU647930.1|GU647929.1|GU647928.1|GU647927.1|GU647926.1|GU647925.1|GU647924.1|GU647923.1|GU647922.1|GU647921.1|GU647920.1|GU647919.1|GU647918.1|GU647917.1|GU647916.1|GU647915.1|GU647914.1|GU647913.1|GU647912.1|GU647911.1|GU647910.1|GU647909.1|GU647908.1|GU647907.1|GU647906.1|GU647905.1|GU647904.1|GU647903.1|GU647902.1|GU647901.1|GU647900.1|GU647899.1|GU647898.1|GU647897.1|GU647896.1|GU647895.1|GU647894.1|GU647893.1|GU647892.1|GU647891.1|GU647890.1|GU647889.1|GU647888.1|GU647887.1|GU647886.1|GU647885.1|GU647884.1|GU647883.1|GU647882.1|GU647881.1|GU647880.1|GU647879.1|GU647878.1|GU647877.1|GU647876.1|GU647875.1|GU647874.1|GU647873.1|GU647872.1|GU647871.1|GU647870.1|GU647868.1|GU647867.1|GU647866.1|GU647865.1|GU647864.1|GU647863.1|GU647862.1|GU647861.1|GU647860.1|GU647859.1|GU647858.1|GU647857.1|GU647856.1|GU647855.1|GU647854.1|GU647853.1|GU647852.1|GU647851.1|GU647850.1|GU647849.1|GU647848.1|GU647847.1|GU647846.1|GU647845.1|GU647844.1|GU647843.1|GU647842.1|GU647841.1|GU647840.1|GU647839.1|GU647838.1|GU647837.1|GU647836.1|GU647835.1|GU647834.1|GU647833.1|GU647832.1|GU647831.1|GU647830.1|GU647829.1|GU647828.1|GU647827.1|GU647826.1|GU647825.1|GU647824.1|GU647823.1|GU647822.1|GU647821.1|GU647820.1|GU647819.1|GU647818.1|GU647817.1|GU647816.1|GU647815.1|GU647814.1|GU647813.1|GU647812.1|GU647811.1|GU647810.1|GU647809.1|GU647808.1|GU647807.1|GU647806.1|GU647805.1|GU647804.1|GU647803.1|GU647802.1|GU647801.1|GU647800.1|GU647799.1|GU647798.1|GU647797.1|GU647796.1|GU647795.1|GU647794.1|GU647793.1|GU647792.1|GU647791.1|GU647790.1|GU647789.1|GU647788.1|GU647787.1|GU647786.1|GU647785.1|GU647784.1|GU647783.1|GU647782.1|GU647781.1|GU647780.1|GU647779.1|GU647778.1|GU647777.1|GU647776.1|GU647775.1|GU647774.1|GU647773.1|GU647772.1|GU647771.1|GU647770.1|GU647769.1|GU647768.1|GU647767.1|GU647766.1|GU647765.1|GU647764.1|GU647763.1|GU647762.1|GU647761.1|GU647760.1|GU647759.1|GU647758.1|GU647757.1|GU647756.1|GU647755.1|GU647754.1|GU647753.1|GU647752.1|GU647751.1|GU647750.1|GU647749.1|GU647748.1|GU647747.1|GU647746.1|GU647745.1|GU647744.1|GU647743.1|GU647742.1|GU647741.1|GU647740.1|GU647739.1|GU647738.1|GU647737.1|GU647736.1|GU647735.1|GU647734.1|GU647733.1|GU647732.1|GU647731.1|GU647730.1|GU647729.1|GU647728.1|GU647727.1|GU647726.1|GU647725.1|GU647724.1|GU647723.1|GU647722.1|GU647721.1|GU647720.1|GU647719.1|GU647718.1|GU647717.1|GU647716.1|GU647715.1|GU647714.1|GU647713.1|GU647712.1|GU647711.1|GU647710.1|GU647709.1|GU647708.1|GU647707.1|GU647706.1|GU647705.1|GU647704.1|GU647703.1|GU647702.1|GU647701.1|GU647700.1|GU647699.1|GU647698.1|GU647697.1|GU647696.1|GU647695.1|GU647694.1|GU647693.1|GU647692.1|GU647691.1|GU647690.1|GU647689.1|GU647688.1|GU647687.1|GU647686.1|GU647685.1|GU647684.1|GU647683.1|GU647682.1|GU647681.1|GU647680.1|GU647679.1|GU647678.1|GU647677.1|GU647676.1|GU647675.1|GU647674.1|GU647673.1|GU647672.1|GU647671.1|GU647670.1|GU647669.1|GU647668.1|GU647667.1|GU647666.1|GU647665.1|GU647664.1|GU647663.1|GU647662.1|GU647661.1|GU647660.1|GU647659.1|GU647658.1|GU647657.1|GU647656.1|GU647655.1|GU647654.1|GU647653.1|GU647652.1|GU647651.1|GU647650.1|GU647649.1|GU647648.1|GU647647.1|GU647646.1|GU647645.1|GU647644.1|GU647643.1|GU647642.1|GU647641.1|GU647640.1|GU647639.1|GU647638.1|GU647637.1|GU647636.1|GU647635.1|GU647634.1|GU647633.1|GU647632.1|GU647631.1|GU647630.1|GU647629.1|GU647628.1|GU647627.1|GU647626.1|GU647625.1|GU647624.1|GU647623.1|GU647622.1|GU647621.1|GU647620.1|GU647619.1|GU647618.1|GU647617.1|GU647616.1|GU647615.1|GU647614.1|GU647613.1|GU647612.1|GU647611.1|GU647610.1|GU647609.1|GU647608.1|GU647607.1|GU647606.1|GU647605.1|GU647604.1|GU647603.1|GU647602.1|GU647601.1|GU647600.1|GU647599.1|GU647598.1|GU647597.1|GU647596.1|GU647595.1|GU647594.1|GU647593.1|GU647592.1|GU647591.1|GU647590.1|GU647589.1|GU647588.1|GU647587.1|GU647586.1|GU647585.1|GU647584.1|GU647583.1|GU647582.1|GU647581.1|GU647580.1|GU647579.1|GU647578.1|GU647577.1|GU647576.1|GU647575.1|GU647574.1|GU647573.1|GU647572.1|GU647571.1|GU647570.1|GU647569.1|GU647568.1|GU647567.1|GU647566.1|GU647565.1|GU647564.1|GU647563.1|GU647562.1|GU647561.1|GU647560.1|GU647559.1|GU647558.1|GU647557.1|GU647556.1|GU647555.1|GU647554.1|GU647553.1|GU647552.1|GU647551.1|GU647550.1|GU647549.1|GU647548.1|GU647547.1|GU647546.1|GU647545.1|GU647544.1|GU647543.1|GU647542.1|GU647541.1|GU647540.1|GU647539.1|GU647538.1|GU647537.1|GU647536.1|GU647535.1|GU647534.1|GU647533.1|GU647532.1|GU647531.1|GU647530.1|GU647529.1|GU647528.1|GU647527.1|GU647526.1|GU647525.1|GU647524.1|GU647523.1|GU647522.1|GU647521.1|GU647520.1|GU647519.1|GU647518.1|GU647517.1|GU647516.1|GU647515.1|GU647514.1|GU647513.1|GU647512.1|GU647511.1|GU647510.1|GU647509.1|GU647508.1|GU647507.1|GU647506.1|GU647505.1|GU647504.1|GU647503.1|GU647502.1|GU647501.1|GU647500.1|GU647499.1|GU647498.1|GU647497.1|GU647496.1|GU647495.1|GU647494.1|GU647493.1|GU647492.1|GU647491.1|GU647490.1|GU647489.1|GU647488.1|GU647487.1|GU647486.1|GU647485.1|GU647484.1|GU647483.1|GU647482.1|GU647481.1|GU647480.1|GU647479.1|GU647478.1|GU647477.1|GU647476.1|GU647475.1|GU647474.1|GU647473.1|GU647472.1|GU647471.1|GU647470.1|GU647469.1|GU647468.1|GU647467.1|GU647466.1|GU647465.1|GU647464.1|GU647463.1|GU647462.1|GU647461.1|GU647460.1|GU647459.1|GU647458.1|GU647457.1|GU647456.1|GU647455.1|GU647454.1|GU647453.1|GU647452.1|GU647451.1|GU647450.1|GU647449.1|GU647448.1|GU647447.1|GU647446.1|GU647445.1|GU647444.1|GU647443.1|GU647442.1|GU647441.1|GU647440.1|GU647439.1|GU647438.1|GU647437.1|GU647436.1|GU647435.1|GU647434.1|GU647433.1|GU647432.1|GU647431.1|GU647430.1|GU647429.1|GU647428.1|GU647427.1|GU647426.1|GU647425.1|GU647424.1|GU647423.1|GU647422.1|GU647421.1|GU647420.1|GU647419.1|GU647418.1|GU647417.1|GU647415.1|GU647414.1|GU647413.1|GU647412.1|GU647411.1|GU647410.1|GU647409.1|GU647408.1|GU647407.1|GU647406.1|GU647405.1|GU647404.1|GU647403.1|GU647402.1|GU647401.1|GU647400.1|GU647399.1|GU647398.1|GU647397.1|GU647396.1|GU647395.1|GU647394.1|GU647393.1|GU647392.1|GU647391.1|GU647390.1|GU647389.1|GU647388.1|GU647387.1|GU647386.1|GU647385.1|GU647384.1|GU647383.1|GU647382.1|GU647381.1|GU647380.1|GU647379.1|GU647378.1|GU647377.1|GU647376.1|GU647375.1|GU647374.1|GU647373.1|GU647372.1|GU647371.1|GU647370.1|GU647369.1|GU647368.1|GU647367.1|GU647366.1|GU647365.1|GU647364.1|GU647363.1|GU647362.1|GU647361.1|GU647360.1|GU647359.1|GU647358.1|GU647357.1|GU647356.1|GU647355.1|GU647354.1|GU647353.1|GU647352.1|GU647351.1|GU647350.1|GU647349.1|GU647348.1|GU647347.1|GU647346.1|GU647345.1|GU647344.1|GU647343.1|GU647342.1|GU647341.1|GU647340.1|GU647339.1|GU647338.1|GU647337.1|GU647336.1|GU647335.1|GU647334.1|GU647333.1|GU647332.1|GU647331.1|GU647330.1|GU647329.1|GU647328.1|GU647327.1|GU647326.1|GU647325.1|GU647324.1|GU647323.1|GU647322.1|GU647321.1|GU647320.1|GU647319.1|GU647318.1|GU647317.1|GU647316.1|GU647315.1|GU647314.1|GU647313.1|GU647312.1|GU647311.1|GU647310.1|GU647309.1|GU647308.1|GU647307.1|GU647306.1|GU647305.1|GU647304.1|GU647303.1|GU647302.1|GU647301.1|GU647300.1|GU647299.1|GU647298.1|GU647297.1|GU647296.1|GU647295.1|GU647294.1|GU647293.1|GU647292.1|GU647291.1|GU647290.1|GU647289.1|GU647288.1|GU647287.1|GU647286.1|GU647285.1|GU647284.1|GU647283.1|GU647282.1|GU647281.1|GU647280.1|GU647279.1|GU647278.1|GU647277.1|GU647276.1|GU647275.1|GU647274.1|GU647273.1|GU647272.1|GU647271.1|GU647270.1|GU647269.1|GU647268.1|GU647267.1|GU647266.1|GU647265.1|GU647264.1|GU647263.1|GU647262.1|GU647261.1|GU647260.1|GU647259.1|GU647258.1|GU647257.1|GU647256.1|GU647255.1|GU647254.1|GU647253.1|GU647252.1|GU647251.1|GU647250.1|GU647249.1|GU647248.1|GU647247.1|GU647246.1|GU647245.1|GU647244.1|GU647243.1|GU647242.1|GU647241.1|GU647240.1|GU647239.1|GU647238.1|GU647237.1|GU647236.1|GU647235.1|GU647234.1|GU647233.1|GU647232.1|GU647231.1|GU647230.1|GU647229.1|GU653756.1|GU653755.1|GU653754.1|GU653753.1|GU653752.1|GU653751.1|GU653750.1|GU653749.1|GU653748.1|GU653747.1|GU653746.1|GU653745.1|GU653744.1|GU653743.1|GU653742.1|GU653741.1|GU653740.1|GU653739.1|GU653738.1|GU653737.1|GU653736.1|GU653735.1|GU653734.1|GU653733.1|GU653732.1|GU653731.1|GU653730.1|GU653729.1|GU653728.1|GU653727.1|GU653726.1|GU653725.1|GU653724.1|GU653723.1|GU653722.1|GU653721.1|GU653720.1|GU653719.1|GU653718.1|GU653717.1|GU653716.1|GU653715.1|GU653714.1|GU653713.1|GU653712.1|GU653711.1|GU653710.1|GU653709.1|GU653708.1|GU653707.1|GU653706.1|GU653705.1|GU653704.1|GU653703.1|GU653702.1|GU653701.1|GU653700.1|GU653699.1|GU653698.1|GU653697.1|GU653696.1|GU653695.1|GU653694.1|GU653693.1|GU653692.1|GU653691.1|GU653690.1|GU653689.1|GU653688.1|GU653687.1|GU653686.1|GU653685.1|GU653684.1|GU653683.1|GU653682.1|GU653681.1|GU653680.1|GU653679.1|GU653678.1|GU653677.1|GU653676.1|GU653675.1|GU653674.1|GU653673.1|GU653672.1|GU653671.1|GU653670.1|GU653669.1|GU653668.1|GU653667.1|GU653666.1|GU653665.1|GU653664.1|GU653663.1|GU653662.1|GU653661.1|GU653660.1|GU653659.1|GU653658.1|GU653657.1|GU653656.1|GU653655.1|GU653654.1|GU653653.1|GU653652.1|GU653651.1|GU653650.1|GU653649.1|GU653648.1|GU653647.1|GU653646.1|GU653645.1|GU653644.1|GU653643.1|GU653642.1|GU653641.1|GU653640.1|GU653639.1|GU653638.1|GU653637.1|GU653636.1|GU653635.1|GU653634.1|GU653633.1|GU653632.1|GU653631.1|GU653630.1|GU653629.1|GU653628.1|GU653627.1|GU653626.1|GU653625.1|GU653624.1|GU653623.1|GU653622.1|GU653621.1|GU653620.1|GU653619.1|GU653618.1|GU653617.1|GU653616.1|GU653615.1|GU653614.1|GU653613.1|GU653612.1|GU653611.1|GU653610.1|GU653609.1|GU653608.1|GU653607.1|GU653606.1|GU653605.1|GU653604.1|GU653603.1|GU653602.1|GU653601.1|GU653600.1|GU653599.1|GU653598.1|GU653597.1|GU653596.1|GU653595.1|GU653594.1|GU653593.1|GU653592.1|GU653591.1|GU653590.1|GU653589.1|GU653588.1|GU653587.1|GU653586.1|GU653585.1|GU653584.1|GU653583.1|GU653582.1|GU653581.1|GU653580.1|GU653579.1|GU653578.1|GU653577.1|GU653576.1|GU653575.1|GU653574.1|GU653573.1|GU653572.1|GU653571.1|GU653570.1|GU653569.1|GU653568.1|GU653567.1|GU653566.1|GU653565.1|GU653564.1|GU653563.1|GU653562.1|GU653561.1|GU653560.1|GU653559.1|GU653558.1|GU653557.1|GU653556.1|GU653555.1|GU653554.1|GU653553.1|GU653552.1|GU653551.1|GU653550.1|GU653549.1|GU653548.1|GU653547.1|GU653546.1|GU653545.1|GU653544.1|GU653543.1|GU653542.1|GU653541.1|GU653540.1|GU653539.1|GU653538.1|GU653537.1|GU653536.1|GU653535.1|GU653534.1|GU653533.1|GU653532.1|GU653531.1|GU653530.1|GU653529.1|GU653528.1|GU653527.1|GU653526.1|GU653525.1|GU653524.1|GU653523.1|GU653522.1|GU653521.1|GU653520.1|GU653519.1|GU653518.1|GU653517.1|GU653516.1|GU653515.1|GU653514.1|GU653513.1|GU653512.1|GU653511.1|GU653510.1|GU653509.1|GU653508.1|GU653507.1|GU653506.1|GU653505.1|GU653504.1|GU653503.1|GU653502.1|GU653501.1|GU653500.1|GU653499.1|GU653498.1|GU653497.1|GU653496.1|GU653495.1|GU653494.1|GU653493.1|GU653492.1|GU653491.1|GU653490.1|GU653489.1|GU653488.1|GU653487.1|GU653486.1|GU653485.1|GU653484.1|GU653483.1|GU653482.1|GU653481.1|GU653480.1|GU653479.1|GU653478.1|GU653477.1|GU653476.1|GU653475.1|GU653474.1|GU653473.1|GU653472.1|GU653471.1|GU653470.1|GU653469.1|GU653468.1|GU653467.1|GU653466.1|GU653465.1|GU653464.1|GU653463.1|GU653462.1|GU653461.1|GU653460.1|GU653459.1|GU653458.1|GU653457.1|GU653456.1|GU653455.1|GU653454.1|GU653453.1|GU653452.1|GU653451.1|GU653450.1|GU653449.1|GU653448.1|GU653447.1|GU653446.1|GU653445.1|GU653444.1|GU653443.1|GU653442.1|GU653441.1|GU653440.1|GU653439.1|GU653438.1|GU653437.1|GU653436.1|GU653435.1|GU653434.1|GU653433.1|GU653432.1|GU653431.1|GU653430.1|GU653429.1|GU653428.1|GU653427.1|GU653426.1|GU653425.1|GU653424.1|GU653423.1|GU653422.1|GU653421.1|GU653420.1|GU653419.1|GU653418.1|GU653417.1|GU653416.1|GU653415.1|GU653414.1|GU653413.1|GU653412.1|GU653411.1|GU653410.1|GU653409.1|GU653408.1|GU653407.1|GU653406.1|GU653405.1|GU653404.1|GU653403.1|GU653402.1|GU653401.1|GU653400.1|GU653399.1|GU653398.1|GU653397.1|GU653396.1|GU653395.1|GU653394.1|GU653393.1|GU653392.1|GU653391.1|GU653390.1|GU653389.1|GU653388.1|GU653387.1|GU653386.1|GU653385.1|GU653384.1|GU653383.1|GU653382.1|GU653381.1|GU653380.1|GU653379.1|GU653378.1|GU653377.1|GU653376.1|GU653375.1|GU653374.1|GU653373.1|GU653372.1|GU653371.1|GU653370.1|GU653369.1|GU653368.1|GU653367.1|GU653366.1|GU653365.1|GU653364.1|GU653363.1|GU653362.1|GU653361.1|GU653360.1|GU653359.1|GU653358.1|GU653357.1|GU653356.1|GU653355.1|GU653354.1|GU653353.1|GU653352.1|GU653351.1|GU653350.1|GU653349.1|GU653348.1|GU653347.1|GU653346.1|GU653345.1|GU653344.1|GU653343.1|GU653342.1|GU653341.1|GU653340.1|GU653339.1|GU653338.1|GU653337.1|GU653336.1|GU653335.1|GU653334.1|GU653333.1|GU653332.1|GU653331.1|GU653330.1|GU653329.1|GU653328.1|GU653327.1|GU653326.1|GU653325.1|GU653324.1|GU653323.1|GU653322.1|GU653321.1|GU653320.1|GU653319.1|GU653318.1|GU653317.1|GU653316.1|GU653315.1|GU653314.1|GU653313.1|GU653312.1|GU653311.1|GU653310.1|GU653309.1|GU653308.1|GU653307.1|GU653306.1|GU653305.1|GU653304.1|GU653303.1|GU653302.1|GU653301.1|GU653300.1|GU653299.1|GU653298.1|GU653297.1|GU653296.1|GU653295.1|GU653294.1|GU653293.1|GU653292.1|GU653291.1|GU653290.1|GU653289.1|GU653288.1|GU653287.1|GU653286.1|GU653285.1|GU653284.1|GU653283.1|GU653282.1|GU653281.1|GU653280.1|GU653279.1|GU653278.1|GU653277.1|GU653276.1|GU653275.1|GU653274.1|GU653273.1|GU653272.1|GU653271.1|GU653270.1|GU653269.1|GU653268.1|GU653267.1|GU653266.1|GU653265.1|GU653264.1|GU653263.1|GU653262.1|GU653261.1|GU653260.1|GU653259.1|GU653258.1|GU653257.1|GU653256.1|GU653255.1|GU653254.1|GU653253.1|GU653252.1|GU653251.1|GU653250.1|GU653249.1|GU653248.1|GU653247.1|GU653246.1|GU653245.1|GU653244.1|GU653243.1|GU653242.1|GU653241.1|GU653240.1|GU653239.1|GU653238.1|GU653237.1|GU653236.1|GU653235.1|GU653234.1|GU653233.1|GU653232.1|GU653231.1|GU653230.1|GU653229.1|GU653228.1|GU653227.1|GU653226.1|GU653225.1|GU653224.1|GU653223.1|GU653222.1|GU653221.1|GU653220.1|GU653219.1|GU653218.1|GU653217.1|GU653216.1|GU653215.1|GU653214.1|GU653213.1|GU653212.1|GU653211.1|GU653210.1|GU653209.1|GU653208.1|GU653207.1|GU653206.1|GU653205.1|GU653204.1|GU653203.1|GU653202.1|GU653201.1|GU653200.1|GU653199.1|GU653198.1|GU653197.1|GU653196.1|GU653195.1|GU653194.1|GU653193.1|GU653192.1|GU653191.1|GU653190.1|GU653189.1|GU653188.1|GU653187.1|GU653186.1|GU653185.1|GU653184.1|GU653183.1|GU653182.1|GU653181.1|GU653180.1|GU653179.1|GU653178.1|GU653177.1|GU653176.1|GU653175.1|GU653174.1|GU653173.1|GU653172.1|GU653171.1|GU653170.1|GU653169.1|GU653168.1|GU653167.1|GU653166.1|GU653165.1|GU653164.1|GU653163.1|GU653162.1|GU653161.1|GU653160.1|GU653159.1|GU653158.1|GU653157.1|GU653156.1|GU653155.1|GU653154.1|GU653153.1|GU653152.1|GU653151.1|GU653150.1|GU653149.1|GU653148.1|GU653147.1|GU653146.1|GU653145.1|GU653144.1|GU653143.1|GU653142.1|GU653141.1|GU653140.1|GU653139.1|GU653138.1|GU653137.1|GU653136.1|GU653135.1|GU653134.1|GU653133.1|GU653132.1|GU653131.1|GU653130.1|GU653129.1|GU653128.1|GU653127.1|GU653126.1|GU653125.1|GU653124.1|GU653123.1|GU653122.1|GU653121.1|GU653120.1|GU653119.1|GU653118.1|GU653117.1|GU653116.1|GU653115.1|GU653114.1|GU653113.1|GU653112.1|GU653111.1|GU653110.1|GU653109.1|GU653108.1|GU653107.1|GU653106.1|GU653105.1|GU653104.1|GU653103.1|GU653102.1|GU653101.1|GU653100.1|GU653099.1|GU653098.1|GU653097.1|GU653096.1|GU653095.1|GU653094.1|GU653093.1|GU653092.1|GU653091.1|GU653090.1|GU653089.1|GU653088.1|GU653087.1|GU653086.1|GU653085.1|GU653084.1|GU653083.1|GU653082.1|GU653081.1|GU653080.1|GU653079.1|GU653078.1|GU653077.1|GU653076.1|GU653075.1|GU653074.1|GU653073.1|GU653072.1|GU653071.1|GU653070.1|GU653069.1|GU653068.1|GU653067.1|GU653066.1|GU653065.1|GU653064.1|GU653063.1|GU653062.1|GU653061.1|GU653060.1|GU653059.1|GU653058.1|GU653057.1|GU653056.1|GU653055.1|GU653054.1|GU653053.1|GU653052.1|GU653051.1|GU653050.1|GU653049.1|GU653048.1|GU653047.1|GU653046.1|GU653045.1|GU653044.1|GU653043.1|GU653042.1|GU653041.1|GU653040.1|GU653039.1|GU653038.1|GU653037.1|GU653036.1|GU653035.1|GU653034.1|GU653033.1|GU653032.1|GU653031.1|GU653030.1|GU653029.1|GU653028.1|GU653027.1|GU653026.1|GU653025.1|GU653024.1|GU653023.1|GU653022.1|GU653021.1|GU653020.1|GU653019.1|GU653018.1|GU653017.1|GU653016.1|GU653015.1|GU653014.1|GU653013.1|GU653012.1|GU653011.1|GU653010.1|GU653009.1|GU653008.1|GU653007.1|GU653006.1|GU653005.1|GU653004.1|GU653003.1|GU653002.1|GU653001.1|GU653000.1|GU652999.1|GU652998.1|GU652997.1|GU652996.1|GU652995.1|GU652994.1|GU652993.1|GU652992.1|GU652991.1|GU652990.1|GU652989.1|GU652988.1|GU652987.1|GU652986.1|GU652985.1|GU652984.1|GU652983.1|GU652982.1|GU652981.1|GU652980.1|GU652979.1|GU652978.1|GU652977.1|GU652976.1|GU652975.1|GU652974.1|GU652973.1|GU652972.1|GU652971.1|GU652970.1|GU652969.1|GU652968.1|GU652967.1|GU652966.1|GU652965.1|GU652964.1|GU652963.1|GU652962.1|GU652961.1|GU652960.1|GU652959.1|GU652958.1|GU652957.1|GU652956.1|GU652955.1|GU652954.1|GU652953.1|GU652952.1|GU652951.1|GU652950.1|GU652949.1|GU652948.1|GU652947.1|GU652946.1|GU652945.1|GU652944.1|GU652943.1|GU652942.1|GU652941.1|GU652940.1|GU652939.1|GU652938.1|GU652937.1|GU652936.1|GU652935.1|GU652934.1|GU652933.1|GU652932.1|GU652931.1|GU652930.1|GU652929.1|GU652928.1|GU652927.1|GU652926.1|GU652925.1|GU652924.1|GU652923.1|GU652922.1|GU652921.1|GU652920.1|GU652919.1|GU652918.1|GU652917.1|GU652916.1|GU652915.1|GU652914.1|GU652913.1|GU652912.1|GU652911.1|GU652910.1|GU652909.1|GU652908.1|GU652907.1|GU652906.1|GU652905.1|GU652904.1|GU652903.1|GU652902.1|GU652901.1|GU652900.1|GU652899.1|GU652898.1|GU652897.1|GU652896.1|GU652895.1|GU652894.1|GU652893.1|GU652892.1|GU652891.1|GU652890.1|GU652889.1|GU652888.1|GU652887.1|GU652886.1|GU652885.1|GU652884.1|GU652883.1|GU652882.1|GU652881.1|GU652880.1|GU652879.1|GU652878.1|GU652877.1|GU652876.1|GU652875.1|GU652874.1|GU652873.1|GU652872.1|GU652871.1|GU652870.1|GU652869.1|GU652868.1|GU652867.1|GU652866.1|GU652865.1|GU652864.1|GU652863.1|GU652862.1|GU652861.1|GU652860.1|GU652859.1|GU652858.1|GU652857.1|GU652856.1|GU652855.1|GU652854.1|GU652853.1|GU652852.1|GU652851.1|GU652850.1|GU652849.1|GU652848.1|GU652847.1|GU652846.1|GU652845.1|GU652844.1|GU652843.1|GU652842.1|GU652841.1|GU652840.1|GU652839.1|GU652838.1|GU652837.1|GU652836.1|GU652835.1|GU652834.1|GU652833.1|GU652832.1|GU652831.1|GU652830.1|GU652829.1|GU652828.1|GU652827.1|GU652826.1|GU652825.1|GU652824.1|GU652823.1|GU652822.1|GU652821.1|GU652820.1|GU652819.1|GU652818.1|GU652817.1|GU652816.1|GU652815.1|GU652814.1|GU652813.1|GU652812.1|GU652811.1|GU652810.1|GU652809.1|GU652808.1|GU652807.1|GU652806.1|GU652805.1|GU652804.1|GU652803.1|GU652802.1|GU652801.1|GU652800.1|GU652799.1|GU652798.1|GU652797.1|GU652796.1|GU652795.1|GU652794.1|GU652793.1|GU652792.1|GU652791.1|GU652790.1|GU652789.1|GU652788.1|GU652787.1|GU652786.1|GU652785.1|GU652784.1|GU652783.1|GU652782.1|GU652781.1|GU652780.1|GU652779.1|GU652778.1|GU652777.1|GU652776.1|GU652775.1|GU652774.1|GU652773.1|GU652772.1|GU652771.1|GU652770.1|GU652769.1|GU652768.1|GU652767.1|GU652766.1|GU652765.1|GU652764.1|GU652763.1|GU652762.1|GU652761.1|GU652760.1|GU652759.1|GU652758.1|GU652757.1|GU652756.1|GU652755.1|GU652754.1|GU652753.1|GU652752.1|GU652751.1|GU652750.1|GU652749.1|GU652748.1|GU652747.1|GU652746.1|GU652745.1|GU652744.1|GU652743.1|GU652742.1|GU652741.1|GU652740.1|GU652739.1|GU652738.1|GU652737.1|GU652736.1|GU652735.1|GU652734.1|GU652733.1|GU652732.1|GU652731.1|GU652730.1|GU652729.1|GU652728.1|GU652727.1|GU652726.1|GU652725.1|GU652724.1|GU652723.1|GU652722.1|GU652721.1|GU652720.1|GU652719.1|GU652718.1|GU652717.1|GU652716.1|GU652715.1|GU652714.1|GU652713.1|GU652712.1|GU652711.1|GU652710.1|GU652709.1|GU652708.1|GU652707.1|GU652706.1|GU652705.1|GU652704.1|GU652703.1|GU652702.1|GU652701.1|GU652700.1|GU652699.1|GU652698.1|GU652697.1|GU652696.1|GU652695.1|GU652694.1|GU652693.1|GU652692.1|GU652691.1|GU652690.1|GU652689.1|GU652688.1|GU652687.1|GU652686.1|GU652685.1|GU652684.1|GU652683.1|GU652682.1|GU652681.1|GU652680.1|GU652679.1|GU652678.1|GU652677.1|GU652676.1|GU652675.1|GU652674.1|GU652673.1|GU652672.1|GU652671.1|GU652670.1|GU652669.1|GU650492.1|GU650491.1|GU650490.1|GU650489.1|GU650488.1|GU650487.1|GU650486.1|GU650485.1|GU650484.1|GU650483.1|GU650482.1|GU650481.1|GU650480.1|GU650479.1|GU650478.1|GU650477.1|GU650476.1|GU650475.1|GU650474.1|GU650473.1|GU650472.1|GU650471.1|GU650470.1|GU650469.1|GU650468.1|GU650467.1|GU650466.1|GU650465.1|GU650464.1|GU650463.1|GU650462.1|GU650461.1|GU650460.1|GU650459.1|GU650458.1|GU650457.1|GU650456.1|GU650455.1|GU650454.1|GU650453.1|GU650452.1|GU650451.1|GU650450.1|GU650449.1|GU650448.1|GU650447.1|GU650446.1|GU650445.1|GU650444.1|GU650443.1|GU650442.1|GU650441.1|GU650440.1|GU650439.1|GU650438.1|GU650437.1|GU650436.1|GU650435.1|GU650434.1|GU650433.1|GU650432.1|GU650431.1|GU650430.1|GU650429.1|GU650428.1|GU650427.1|GU650426.1|GU650425.1|GU650424.1|GU650423.1|GU650422.1|GU650421.1|GU650420.1|GU650419.1|GU650418.1|GU650417.1|GU650416.1|GU650415.1|GU650414.1|GU650413.1|GU650412.1|GU650411.1|GU650410.1|GU650409.1|GU650408.1|GU650407.1|GU650406.1|GU650405.1|GU650404.1|GU650403.1|GU650402.1|GU650401.1|GU650400.1|GU650399.1|GU650398.1|GU650397.1|GU650396.1|GU650395.1|GU650394.1|GU650393.1|GU650392.1|GU650391.1|GU650390.1|GU650389.1|GU650388.1|GU650387.1|GU650386.1|GU650385.1|GU650384.1|GU650383.1|GU650382.1|GU650381.1|GU650380.1|GU650379.1|GU650378.1|GU650377.1|GU650376.1|GU650375.1|GU650374.1|GU650373.1|GU650372.1|GU650371.1|GU650370.1|GU650369.1|GU650368.1|GU650367.1|GU650366.1|GU650365.1|GU650364.1|GU650363.1|GU650362.1|GU650361.1|GU650360.1|GU650359.1|GU650358.1|GU650357.1|GU650356.1|GU650355.1|GU650354.1|GU650353.1|GU650352.1|GU650351.1|GU650350.1|GU650349.1|GU650348.1|GU650347.1|GU650346.1|GU650345.1|GU650344.1|GU650343.1|GU650342.1|GU650341.1|GU650340.1|GU650339.1|GU650338.1|GU650337.1|GU650336.1|GU650335.1|GU650334.1|GU650333.1|GU650332.1|GU650331.1|GU650330.1|GU650329.1|GU650328.1|GU650327.1|GU650326.1|GU650325.1|GU650324.1|GU650323.1|GU650322.1|GU650321.1|GU650320.1|GU650319.1|GU650318.1|GU650317.1|GU650316.1|GU650315.1|GU650314.1|GU650313.1|GU650312.1|GU650311.1|GU650310.1|GU650309.1|GU650308.1|GU650307.1|GU650306.1|GU650305.1|GU650304.1|GU650303.1|GU650302.1|GU650301.1|GU650300.1|GU650299.1|GU650298.1|GU650296.1|GU650295.1|GU650294.1|GU650293.1|GU650292.1|GU650291.1|GU650290.1|GU650289.1|GU650288.1|GU650287.1|GU650286.1|GU650285.1|GU650284.1|GU650283.1|GU650282.1|GU650281.1|GU650280.1|GU650279.1|GU650278.1|GU650277.1|GU650276.1|GU650275.1|GU650274.1|GU650273.1|GU650272.1|GU650271.1|GU650270.1|GU650269.1|GU650268.1|GU650267.1|GU650266.1|GU650265.1|GU650264.1|GU650263.1|GU650262.1|GU650261.1|GU650260.1|GU650259.1|GU650258.1|GU650257.1|GU650256.1|GU650255.1|GU650254.1|GU650253.1|GU650252.1|GU650251.1|GU650250.1|GU650249.1|GU650248.1|GU650247.1|GU650246.1|GU650245.1|GU650244.1|GU650243.1|GU650242.1|GU650241.1|GU650240.1|GU650239.1|GU650238.1|GU650237.1|GU650236.1|GU650235.1|GU650234.1|GU650233.1|GU650232.1|GU650231.1|GU650230.1|GU650229.1|GU650228.1|GU650227.1|GU650226.1|GU650225.1|GU650224.1|GU650223.1|GU650222.1|GU650221.1|GU650220.1|GU650219.1|GU650218.1|GU650217.1|GU650216.1|GU650215.1|GU650214.1|GU650213.1|GU650211.1|GU650210.1|GU650209.1|GU650208.1|GU650207.1|GU650206.1|GU650205.1|GU650204.1|GU650203.1|GU650202.1|GU650201.1|GU650200.1|GU650199.1|GU650198.1|GU650197.1|GU650196.1|GU650195.1|GU650194.1|GU650193.1|GU650192.1|GU650191.1|GU650190.1|GU650189.1|GU650188.1|GU650187.1|GU650186.1|GU650185.1|GU650184.1|GU650183.1|GU650182.1|GU650181.1|GU650180.1|GU650179.1|GU650178.1|GU650177.1|GU650176.1|GU650175.1|GU650174.1|GU650173.1|GU650172.1|GU650171.1|GU650170.1|GU650169.1|GU650168.1|GU650167.1|GU650166.1|GU650165.1|GU650164.1|GU650163.1|GU650162.1|GU650161.1|GU650160.1|GU650159.1|GU650158.1|GU650157.1|GU650156.1|GU650155.1|GU650154.1|GU650153.1|GU650152.1|GU650151.1|GU650150.1|GU650149.1|GU650148.1|GU650147.1|GU650146.1|GU650145.1|GU650144.1|GU650143.1|GU650142.1|GU650141.1|GU650140.1|GU650139.1|GU650138.1|GU650137.1|GU650136.1|GU650135.1|GU650134.1|GU650133.1|GU650132.1|GU650131.1|GU650130.1|GU650129.1|GU650128.1|GU650127.1|GU650126.1|GU650125.1|GU650124.1|GU650123.1|GU650122.1|GU650121.1|GU650120.1|GU650119.1|GU650118.1|GU650117.1|GU650116.1|GU650115.1|GU650114.1|GU650113.1|GU650112.1|GU650111.1|GU650110.1|GU650109.1|GU650108.1|GU650107.1|GU650106.1|GU650105.1|GU650104.1|GU650103.1|GU650102.1|GU650101.1|GU650100.1|GU650099.1|GU650098.1|GU650097.1|GU650096.1|GU650095.1|GU650094.1|GU650093.1|GU650092.1|GU650091.1|GU650090.1|GU650089.1|GU650088.1|GU650087.1|GU650086.1|GU650085.1|GU650084.1|GU650083.1|GU650082.1|GU650081.1|GU650080.1|GU650079.1|GU650078.1|GU650077.1|GU650076.1|GU650075.1|GU650074.1|GU650073.1|GU650072.1|GU650071.1|GU650070.1|GU650069.1|GU650068.1|GU650067.1|GU650066.1|GU650065.1|GU650064.1|GU650063.1|GU650062.1|GU650061.1|GU650060.1|GU650059.1|GU650058.1|GU650057.1|GU650056.1|GU650055.1|GU650054.1|GU650053.1|GU650052.1|GU650051.1|GU650050.1|GU650049.1|GU650048.1|GU650047.1|GU650046.1|GU650045.1|GU650044.1|GU650043.1|GU650042.1|GU650041.1|GU650040.1|GU650039.1|GU650038.1|GU650037.1|GU650036.1|GU650035.1|GU650034.1|GU650033.1|GU650032.1|GU650031.1|GU650030.1|GU650029.1|GU650028.1|GU650027.1|GU650026.1|GU650025.1|GU650024.1|GU650023.1|GU650022.1|GU650021.1|GU650020.1|GU650019.1|GU650018.1|GU650017.1|GU650016.1|GU650015.1|GU650014.1|GU650013.1|GU650012.1|GU650011.1|GU650010.1|GU650009.1|GU650008.1|GU650007.1|GU650006.1|GU650005.1|GU650004.1|GU650003.1|GU650002.1|GU650001.1|GU650000.1|GU649999.1|GU649998.1|GU649997.1|GU649996.1|GU649995.1|GU649994.1|GU649993.1|GU649991.1|GU649990.1|GU649989.1|GU649987.1|GU649986.1|GU649985.1|GU649984.1|GU649983.1|GU649982.1|GU649981.1|GU649980.1|GU649979.1|GU649978.1|GU649977.1|GU649976.1|GU649975.1|GU649974.1|GU649973.1|GU649972.1|GU649971.1|GU649969.1|GU649968.1|GU649967.1|GU649966.1|GU649965.1|GU649964.1|GU649963.1|GU649962.1|GU649961.1|GU649960.1|GU649958.1|GU649957.1|GU649955.1|GU649954.1|GU649953.1|GU649952.1|GU649951.1|GU649950.1|GU649949.1|GU649948.1|GU649947.1|GU649946.1|GU649945.1|GU649944.1|GU649943.1|GU649942.1|GU649941.1|GU649939.1|GU649938.1|GU649937.1|GU649936.1|GU649935.1|GU649934.1|GU649933.1|GU649931.1|GU649930.1|GU649929.1|GU649928.1|GU649927.1|GU649926.1|GU649925.1|GU649924.1|GU649923.1|GU649922.1|GU649921.1|GU649920.1|GU649919.1|GU649918.1|GU649917.1|GU649916.1|GU649915.1|GU649914.1|GU649913.1|GU649912.1|GU649911.1|GU649910.1|GU649909.1|GU649908.1|GU649907.1|GU649906.1|GU649905.1|GU649904.1|GU649903.1|GU649902.1|GU649901.1|GU649900.1|GU649899.1|GU649898.1|GU649897.1|GU649896.1|GU649895.1|GU649894.1|GU649893.1|GU649892.1|GU649891.1|GU649890.1|GU649889.1|GU649888.1|GU649887.1|GU649886.1|GU649885.1|GU649884.1|GU649883.1|GU649882.1|GU649881.1|GU649880.1|GU649879.1|GU649878.1|GU649877.1|GU649876.1|GU649875.1|GU649874.1|GU649873.1|GU649872.1|GU649871.1|GU649870.1|GU649869.1|GU649868.1|GU649867.1|GU649866.1|GU649865.1|GU649864.1|GU649863.1|GU649862.1|GU649861.1|GU649860.1|GU649859.1|GU649858.1|GU649857.1|GU649856.1|GU649855.1|GU649854.1|GU649853.1|GU649852.1|GU649851.1|GU649850.1|GU649849.1|GU649848.1|GU649847.1|GU649846.1|GU649845.1|GU649844.1|GU649843.1|GU649842.1|GU649841.1|GU649840.1|GU649839.1|GU649838.1|GU649837.1|GU649836.1|GU649835.1|GU649834.1|GU649833.1|GU649832.1|GU649831.1|GU649830.1|GU649829.1|GU649828.1|GU649827.1|GU649826.1|GU649825.1|GU649824.1|GU649823.1|GU649822.1|GU649821.1|GU649820.1|GU649819.1|GU649818.1|GU649817.1|GU649816.1|GU649815.1|GU649814.1|GU649813.1|GU649812.1|GU649811.1|GU649810.1|GU649809.1|GU649808.1|GU649807.1|GU649806.1|GU649804.1|GU649803.1|GU649802.1|GU649801.1|GU649800.1|GU649799.1|GU649798.1|GU649797.1|GU649796.1|GU649795.1|GU649793.1|GU649792.1|GU649791.1|GU649790.1|GU649789.1|GU649788.1|GU649787.1|GU649786.1|GU649785.1|GU649784.1|GU649783.1|GU649782.1|GU649781.1|GU649780.1|GU649779.1|GU649778.1|GU649777.1|GU649776.1|GU649775.1|GU649774.1|GU649772.1|GU649771.1|GU649770.1|GU649769.1|GU649768.1|GU649767.1|GU649766.1|GU649765.1|GU649764.1|GU649763.1|GU649762.1|GU649761.1|GU649760.1|GU649759.1|GU649758.1|GU649757.1|GU649756.1|GU649755.1|GU649754.1|GU649753.1|GU649752.1|GU649751.1|GU649750.1|GU649749.1|GU649748.1|GU649747.1|GU649746.1|GU649745.1|GU649744.1|GU649743.1|GU649742.1|GU649741.1|GU649740.1|GU649739.1|GU649738.1|GU649737.1|GU649736.1|GU649735.1|GU649734.1|GU649733.1|GU649732.1|GU649731.1|GU649730.1|GU649729.1|GU649728.1|GU649727.1|GU649726.1|GU649725.1|GU649724.1|GU649723.1|GU649722.1|GU649721.1|GU649720.1|GU649719.1|GU649718.1|GU649717.1|GU649715.1|GU649714.1|GU649713.1|GU649712.1|GU649711.1|GU649710.1|GU649709.1|GU649708.1|GU649707.1|GU649706.1|GU649705.1|GU649704.1|GU649703.1|GU649702.1|GU649701.1|GU649700.1|GU649699.1|GU649698.1|GU649697.1|GU649696.1|GU649695.1|GU649694.1|GU649693.1|GU649692.1|GU649691.1|GU649690.1|GU649689.1|GU649688.1|GU649687.1|GU649686.1|GU649685.1|GU649684.1|GU649683.1|GU649682.1|GU649681.1|GU649680.1|GU649679.1|GU649678.1|GU649677.1|GU649676.1|GU649675.1|GU649674.1|GU649673.1|GU649672.1|GU649671.1|GU649670.1|GU649669.1|GU649668.1|GU649667.1|GU649666.1|GU649665.1|GU649664.1|GU649663.1|GU649662.1|GU649661.1|GU649660.1|GU649659.1|GU649658.1|GU649657.1|GU649656.1|GU649655.1|GU649654.1|GU649653.1|GU649652.1|GU649651.1|GU649650.1|GU649649.1|GU649648.1|GU649647.1|GU649646.1|GU649645.1|GU649644.1|GU649643.1|GU649642.1|GU649641.1|GU649640.1|GU649639.1|GU649638.1|GU649637.1|GU649636.1|GU649635.1|GU649634.1|GU649633.1|GU649632.1|GU649631.1|GU649630.1|GU649629.1|GU649628.1|GU649627.1|GU649626.1|GU649625.1|GU649624.1|GU649623.1|GU649622.1|GU649621.1|GU649620.1|GU649619.1|GU649618.1|GU649617.1|GU649616.1|GU649615.1|GU649614.1|GU649613.1|GU649612.1|GU649611.1|GU649610.1|GU649609.1|GU649608.1|GU649607.1|GU649606.1|GU649605.1|GU649604.1|GU649603.1|GU649602.1|GU649601.1|GU649600.1|GU649599.1|GU649598.1|GU649597.1|GU649596.1|GU649595.1|GU649594.1|GU649593.1|GU649592.1|GU649591.1|GU649590.1|GU649589.1|GU649588.1|GU649587.1|GU649586.1|GU649585.1|GU649584.1|GU649583.1|GU649582.1|GU649581.1|GU649580.1|GU649579.1|GU649578.1|GU649577.1|GU649576.1|GU649575.1|GU649574.1|GU649573.1|GU649572.1|GU649571.1|GU649570.1|GU649569.1|GU649568.1|GU649567.1|GU649566.1|GU649565.1|GU649564.1|GU649563.1|GU649562.1|GU649561.1|GU649560.1|GU649559.1|GU649558.1|GU649557.1|GU649556.1|GU649555.1|GU649554.1|GU649553.1|GU649552.1|GU649551.1|GU649550.1|GU649549.1|GU649548.1|GU649547.1|GU649546.1|GU649545.1|GU649544.1|GU649543.1|GU649542.1|GU649541.1|GU649540.1|GU649539.1|GU649538.1|GU649537.1|GU649536.1|GU649535.1|GU649534.1|GU649533.1|GU649532.1|GU649531.1|GU649530.1|GU649529.1|GU649528.1|GU649527.1|GU649526.1|GU649525.1|GU649524.1|GU649523.1|GU649522.1|GU649521.1|GU649520.1|GU649519.1|GU649518.1|GU649517.1|GU649516.1|GU649515.1|GU649514.1|GU649513.1|GU649512.1|GU649511.1|GU649510.1|GU649509.1|GU649508.1|GU649507.1|GU649506.1|GU649505.1|GU649504.1|GU649503.1|GU649502.1|GU649501.1|GU649500.1|GU649499.1|GU649498.1|GU649497.1|GU649496.1|GU649495.1|GU649494.1|GU649493.1|GU649492.1|GU649491.1|GU649490.1|GU649489.1|GU649488.1|GU649487.1|GU649486.1|GU649485.1|GU649484.1|GU649483.1|GU649482.1|GU649481.1|GU649480.1|GU649479.1|GU649478.1|GU649477.1|GU649476.1|GU649475.1|GU649474.1|GU649473.1|GU649472.1|GU649471.1|GU649470.1|GU649469.1|GU649468.1|GU649467.1|GU649466.1|GU649465.1|GU649464.1|GU649463.1|GU649462.1|GU649461.1|GU649460.1|GU649459.1|GU649458.1|GU649457.1|GU649456.1|GU649455.1|GU649454.1|GU649453.1|GU649452.1|GU649451.1|GU649450.1|GU649449.1|GU649448.1|GU649447.1|GU649446.1|GU649445.1|GU649444.1|GU649443.1|GU649442.1|GU649441.1|GU649440.1|GU649439.1|GU649438.1|GU649437.1|GU649436.1|GU649435.1|GU649434.1|GU649433.1|GU649432.1|GU649431.1|GU649430.1|GU649429.1|GU649428.1|GU649427.1|GU649426.1|GU649425.1|GU649424.1|GU649423.1|GU649422.1|GU649421.1|GU649420.1|GU649419.1|GU649418.1|GU649417.1|GU649416.1|GU649415.1|GU649414.1|GU649413.1|GU649412.1|GU649411.1|GU649410.1|GU649409.1|GU649408.1|GU649407.1|GU649406.1|GU649405.1|GU649404.1|GU649403.1|GU649402.1|GU649401.1|GU649400.1|GU649399.1|GU649398.1|GU649397.1|GU649396.1|GU649395.1|GU649394.1|GU649393.1|GU649392.1|GU649391.1|GU649390.1|GU649389.1|GU649388.1|GU649387.1|GU649386.1|GU649385.1|GU649384.1|GU649383.1|GU649382.1|GU649381.1|GU649380.1|GU649379.1|GU649378.1|GU649377.1|GU649376.1|GU649375.1|GU649374.1|GU649373.1|GU649372.1|GU649371.1|GU649370.1|GU649369.1|GU649368.1|GU649367.1|GU649366.1|GU649365.1|GU649364.1|GU649363.1|GU649362.1|GU649361.1|GU649360.1|GU649359.1|GU649358.1|GU649357.1|GU649356.1|GU649355.1|GU649354.1|GU649353.1|GU649352.1|GU649351.1|GU649350.1|GU649349.1|GU649348.1|GU649347.1|GU649346.1|GU649345.1|GU649344.1|GU649343.1|GU649342.1|GU649341.1|GU649340.1|GU649339.1|GU649338.1|GU649337.1|GU649336.1|GU649335.1|GU649334.1|GU649333.1|GU649332.1|GU649331.1|GU649330.1|GU649329.1|GU649328.1|GU649327.1|GU649326.1|GU649325.1|GU649324.1|GU649323.1|GU649322.1|GU649321.1|GU649320.1|GU649319.1|GU649318.1|GU649317.1|GU649316.1|GU649315.1|GU649314.1|GU649313.1|GU649312.1|GU649311.1|GU649310.1|GU649309.1|GU649308.1|GU649307.1|GU649306.1|GU649305.1|GU649304.1|GU649303.1|GU649302.1|GU649301.1|GU649300.1|GU649299.1|GU649298.1|GU649297.1|GU649296.1|GU649295.1|GU649294.1|GU649293.1|GU649292.1|GU649291.1|GU649290.1|GU649289.1|GU649288.1|GU649287.1|GU649286.1|GU649285.1|GU649284.1|GU649283.1|GU649282.1|GU649281.1|GU649280.1|GU649279.1|GU649278.1|GU649277.1|GU649276.1|GU649275.1|GU649274.1|GU649273.1|GU649272.1|GU649271.1|GU649270.1|GU649269.1|GU649268.1|GU649267.1|GU649266.1|GU649265.1|GU649264.1|GU649263.1|GU649262.1|GU649261.1|GU649260.1|GU649259.1|GU649258.1|GU649257.1|GU649256.1|GU649255.1|GU649254.1|GU649253.1|GU649252.1|GU649251.1|GU649250.1|GU649249.1|GU649248.1|GU649247.1|GU649246.1|GU649245.1|GU649244.1|GU649243.1|GU649242.1|GU649241.1|GU649240.1|GU649239.1|GU649238.1|GU649237.1|GU649236.1|GU649235.1|GU649234.1|GU649233.1|GU649232.1|GU649231.1|GU649230.1|GU649229.1|GU649228.1|GU649227.1|GU649226.1|GU649225.1|GU649224.1|GU649223.1|GU649222.1|GU649221.1|GU649220.1|GU649219.1|GU649218.1|GU649217.1|GU649216.1|GU649215.1|GU649214.1|GU649213.1|GU649212.1|GU649211.1|GU649210.1|GU649209.1|GU649208.1|GU649207.1|GU649206.1|GU649205.1|GU649204.1|GU649203.1|GU649202.1|GU649201.1|GU649200.1|GU649199.1|GU649198.1|GU649197.1|GU649196.1|GU649195.1|GU649194.1|GU649193.1|GU649192.1|GU649191.1|GU649190.1|GU649189.1|GU649188.1|GU649187.1|GU649186.1|GU649185.1|GU649184.1|GU649183.1|GU649182.1|GU649181.1|GU649180.1|GU649179.1|GU649178.1|GU649177.1|GU649176.1|GU649175.1|GU649174.1|GU649173.1|GU649172.1|GU649171.1|GU649170.1|GU649169.1|GU649168.1|GU649167.1|GU649166.1|GU649165.1|GU649164.1|GU649163.1|GU649162.1|GU649161.1|GU649160.1|GU649159.1|GU649158.1|GU649157.1|GU649156.1|GU649155.1|GU649154.1|GU649153.1|GU649152.1|GU649151.1|GU649150.1|GU649149.1|GU649148.1|GU649147.1|GU649146.1|GU649145.1|GU649144.1|GU649143.1|GU649142.1|GU649141.1|GU649140.1|GU649139.1|GU649138.1|GU649137.1|GU649136.1|GU649135.1|GU649134.1|GU649133.1|GU649132.1|GU649131.1|GU649130.1|GU649129.1|GU649128.1|GU649127.1|GU649126.1|GU649125.1|GU649124.1|GU649123.1|GU649122.1|GU649121.1|GU649120.1|GU649119.1|GU649118.1|GU649117.1|GU649116.1|GU649115.1|GU649114.1|GU649113.1|GU649112.1|GU649111.1|GU649110.1|GU649109.1|GU649108.1|GU649107.1|GU649106.1|GU649105.1|GU649104.1|GU649103.1|GU649102.1|GU649101.1|GU649100.1|GU649099.1|GU649098.1|GU649097.1|GU649096.1|GU649095.1|GU649094.1|GU649093.1|GU649092.1|GU649091.1|GU649090.1|GU649089.1|GU649088.1|GU649087.1|GU649086.1|GU649085.1|GU649084.1|GU649083.1|GU649082.1|GU649081.1|GU649080.1|GU649079.1|GU649078.1|GU649077.1|GU649076.1|GU649075.1|GU649074.1|GU649073.1|GU649072.1|GU649071.1|GU649070.1|GU649069.1|GU649068.1|GU649067.1|GU649066.1|GU649065.1|GU649064.1|GU649063.1|GU649062.1|GU649061.1|GU649060.1|GU649059.1|GU649058.1|GU649057.1|GU649056.1|GU649055.1|GU649054.1|GU649053.1|GU649052.1|GU649051.1|GU649050.1|GU649049.1|GU649048.1|GU649047.1|GU649046.1|GU649045.1|GU649044.1|GU649043.1|GU649042.1|GU649041.1|GU649040.1|GU649039.1|GU649038.1|GU649037.1|GU649036.1|GU649035.1|GU649034.1|GU649033.1|GU649032.1|GU649031.1|GU649030.1|GU649029.1|GU649028.1|GU649027.1|GU649026.1|GU649025.1|GU649024.1|GU649023.1|GU649022.1|GU649021.1|GU649020.1|GU649019.1|GU649018.1|GU649017.1|GU649016.1|GU649015.1|GU649014.1|GU649013.1|GU649012.1|GU649011.1|GU649010.1|GU649009.1|GU649008.1|GU649007.1|GU649006.1|GU649005.1|GU649004.1|GU649003.1|GU649002.1|GU649001.1|GU649000.1|GU648999.1|GU648998.1|GU648997.1|GU648996.1|GU648995.1|GU648994.1|GU648993.1|GU648992.1|GU648991.1|GU648990.1|GU648989.1|GU648988.1|GU648987.1|GU648986.1|GU648985.1|GU648984.1|GU648983.1|GU648982.1|GU648981.1|GU648980.1|GU648979.1|GU648978.1|GU648977.1|GU648976.1|GU648975.1|GU648974.1|GU648973.1|GU648972.1|GU648971.1|GU648970.1|GU648969.1|GU648968.1|GU648967.1|GU648966.1|GU648965.1|GU648964.1|GU648963.1|GU648962.1|GU648961.1|GU648960.1|GU648959.1|GU648958.1|GU648957.1|GU648956.1|GU648955.1|GU648954.1|GU648953.1|GU648952.1|GU648951.1|GU648950.1|GU648949.1|GU648948.1|GU648947.1|GU648946.1|GU648945.1|GU648944.1|GU648943.1|GU648942.1|GU648941.1|GU648940.1|GU648939.1|GU648938.1|GU648937.1|GU648936.1|GU648935.1|GU648934.1|GU648933.1|GU648932.1|GU648931.1|GU648930.1|GU648929.1|GU648928.1|GU648927.1|GU648926.1|GU648925.1|GU648924.1|GU648923.1|GU648922.1|GU648921.1|GU648920.1|GU648919.1|GU648918.1|GU648917.1|GU648916.1|GU648915.1|GU648914.1|GU648913.1|GU648912.1|GU648911.1|GU648910.1|GU648909.1|GU648908.1|GU648907.1|GU648906.1|GU648905.1|GU648904.1|GU648903.1|GU648902.1|GU648901.1|GU648900.1|GU648899.1|GU648898.1|GU648897.1|GU648896.1|GU648895.1|GU648894.1|GU648893.1|GU648892.1|GU648891.1|GU648890.1|GU648889.1|GU648888.1|GU648887.1|GU648886.1|GU648885.1|GU648884.1|GU648883.1|GU648882.1|GU648881.1|GU648880.1|GU648879.1|GU648878.1|GU648877.1|GU648876.1|GU648875.1|GU648874.1|GU648873.1|GU648872.1|GU648871.1|GU648870.1|GU648869.1|GU648868.1|GU648867.1|GU648866.1|GU648865.1|GU648864.1|GU648863.1|GU648862.1|GU648861.1|GU648860.1|GU648859.1|GU648858.1|GU648857.1|GU648856.1|GU648855.1|GU648854.1|GU648853.1|GU648852.1|GU648851.1|GU648850.1|GU648849.1|GU648848.1|GU648847.1|GU648846.1|GU648845.1|GU648844.1|GU648843.1|GU648842.1|GU648841.1|GU648840.1|GU648839.1|GU648838.1|GU648837.1|GU648836.1|GU648835.1|GU648834.1|GU648833.1|GU648832.1|GU648831.1|GU648830.1|GU648829.1|GU648828.1|GU648827.1|GU648826.1|GU648825.1|GU648824.1|GU648823.1|GU648822.1|GU648821.1|GU648820.1|GU648819.1|GU648818.1|GU648817.1|GU648816.1|GU648815.1|GU648814.1|GU648813.1|GU648812.1|GU648811.1|GU648810.1|GU648809.1|GU648808.1|GU648807.1|GU648806.1|GU648805.1|GU648804.1|GU648803.1|GU648802.1|GU648801.1|GU648800.1|GU648799.1|GU648798.1|GU648797.1|GU648796.1|GU648795.1|GU648794.1|GU648793.1|GU648792.1|GU648791.1|GU648790.1|GU648789.1|GU648788.1|GU648787.1|GU648786.1|GU648785.1|GU648784.1|GU648783.1|GU648782.1|GU648781.1|GU648780.1|GU648779.1|GU648778.1|GU648777.1|GU648776.1|GU648775.1|GU648774.1|GU648773.1|GU648772.1|GU648771.1|GU648770.1|GU648769.1|GU648768.1|GU648767.1|GU648766.1|GU648765.1|GU648764.1|GU648763.1|GU648762.1|GU648761.1|GU648760.1|GU648759.1|GU648758.1|GU648757.1|GU648756.1|GU648755.1|GU648754.1|GU648753.1|GU648752.1|GU648751.1|GU648750.1|GU648749.1|GU648748.1|GU648747.1|GU648746.1|GU648745.1|GU648744.1|GU648743.1|GU648742.1|GU648741.1|GU648740.1|GU648739.1|GU648738.1|GU648737.1|GU648736.1|GU648735.1|GU648734.1|GU648733.1|GU648732.1|GU648731.1|GU648730.1|GU648729.1|GU648728.1|GU648727.1|GU648726.1|GU648725.1|GU648724.1|GU648723.1|GU648722.1|GU648721.1|GU648720.1|GU648719.1|GU648718.1|GU648717.1|GU648716.1|GU648715.1|GU648714.1|GU648713.1|GU648712.1|GU648711.1|GU648710.1|GU648709.1|GU648708.1|GU648707.1|GU648706.1|GU648705.1|GU648704.1|GU648703.1|GU648702.1|GU648701.1|GU648700.1|GU648699.1|GU648698.1|GU648697.1|GU648696.1|GU648695.1|GU648694.1|GU648693.1|GU648692.1|GU648691.1|GU648690.1|GU648689.1|GU648688.1|GU648687.1|GU648686.1|GU648685.1|GU648684.1|GU648683.1|GU648682.1|GU648681.1|GU648680.1|GU648679.1|GU648678.1|GU648677.1|GU648676.1|GU648675.1|GU648674.1|GU648673.1|GU648672.1|GU648671.1|GU648670.1|GU648669.1|GU648668.1|GU648667.1|GU648666.1|GU648665.1|GU648664.1|GU648663.1|GU648662.1|GU648661.1|GU648660.1|GU648659.1|GU648658.1|GU648657.1|GU648656.1|GU648655.1|GU648654.1|GU648653.1|GU648652.1|GU648651.1|GU648650.1|GU648649.1|GU648648.1|GU648647.1|GU648646.1|GU648645.1|GU648644.1|GU648643.1|GU648642.1|GU648641.1|GU648640.1|GU648639.1|GU648638.1|GU648637.1|GU648636.1|GU648635.1|GU648634.1|GU648633.1|GU648632.1|GU648631.1|GU648630.1|GU648629.1|GU648628.1|GU648627.1|GU648626.1|GU648625.1|GU648624.1|GU648623.1|GU648622.1|GU648621.1|GU648620.1|GU648619.1|GU648618.1|GU648617.1|GU648616.1|GU648615.1|GU648614.1|GU648613.1|GU648612.1|GU648611.1|GU648610.1|GU648609.1|GU648608.1|GU648607.1|GU648606.1|GU648605.1|GU648604.1|GU648603.1|GU648602.1|GU648601.1|GU648600.1|GU648599.1|GU648598.1|GU648597.1|GU648596.1|GU648595.1|GU648594.1|GU648593.1|GU648592.1|GU648591.1|GU648590.1|GU648589.1|GU648588.1|GU648587.1|GU648586.1|GU648585.1|GU648584.1|GU648583.1|GU648582.1|GU648581.1|GU648580.1|GU648579.1|GU648578.1|GU648577.1|GU648576.1|GU648575.1|GU648574.1|GU648573.1|GU648572.1|GU648571.1|GU648570.1|GU648569.1|GU648568.1|GU648567.1|GU648566.1|GU648565.1|GU648564.1|GU648563.1|GU648562.1|GU648561.1|GU648560.1|GU648559.1|GU648558.1|GU648557.1|GU648556.1|GU648555.1|GU648554.1|GU648553.1|GU648552.1|GU648551.1|GU648550.1|GU648549.1|GU648548.1|GU648547.1|GU648546.1|GU648545.1|GU648544.1|GU648543.1|GU648542.1|GU648541.1|GU648540.1|GU648539.1|GU648538.1|GU648537.1|GU648536.1|GU648535.1|GU648534.1|GU648533.1|GU648532.1|GU648531.1|GU648530.1|GU648529.1|GU648528.1|GU648527.1|GU648526.1|GU648525.1|GU648524.1|GU648523.1|GU648522.1|GU648521.1|GU648520.1|GU648519.1|GU648518.1|GU648517.1|GU648516.1|GU648515.1|GU648514.1|GU648513.1|GU648512.1|GU648511.1|GU648510.1|GU648509.1|GU648508.1|GU648507.1|GU648506.1|GU648505.1|GU648504.1|GU648503.1|GU648502.1|GU648501.1|GU648500.1|GU648499.1|GU648498.1|GU648497.1|GU648496.1|GU648495.1|GU648494.1|GU648493.1|GU648492.1|GU648491.1|GU648490.1|GU648489.1|GU648488.1|GU648487.1|GU648486.1|GU648485.1|GU648484.1|GU648483.1|GU648482.1|GU648481.1|GU648480.1|GU648479.1|GU648478.1|GU648477.1|GU648476.1|GU648475.1|GU648474.1|GU648473.1|GU648472.1|GU648471.1|GU648470.1|GU648469.1|GU648468.1|GU648467.1|GU648466.1|GU648465.1|GU648464.1|GU648463.1|GU648462.1|GU648461.1|GU648460.1|GU648459.1|GU648458.1|GU648457.1|GU648456.1|GU648455.1|GU648454.1|GU648453.1|GU648452.1|GU648451.1|GU648450.1|GU648449.1|GU648448.1|GU648447.1|GU648446.1|GU648445.1|GU648444.1|GU648443.1|GU648442.1|GU648441.1|GU648440.1|GU648439.1|GU648438.1|GU648437.1|GU648436.1|GU648435.1|GU648434.1|GU648433.1|GU648432.1|GU648431.1|GU648430.1|GU648429.1|GU648428.1|GU648427.1|GU648426.1|GU648425.1|GU648424.1|GU648423.1|GU648422.1|GU648421.1|GU648420.1|GU648419.1|GU648418.1|GU648417.1|GU648416.1|GU648415.1|GU648414.1|GU648413.1|GU648412.1|GU648411.1|GU648410.1|GU648409.1|GU648408.1|GU648407.1|GU648406.1|GU648405.1|GU648404.1|GU648403.1|GU648402.1|GU648401.1|GU648400.1|GU648399.1|GU648398.1|GU648397.1|GU648396.1|GU648395.1|GU648394.1|GU648393.1|GU648392.1|GU648391.1|GU648390.1|GU648389.1|GU648388.1|GU648387.1|GU648386.1|GU648385.1|GU648384.1|GU648383.1|GU648382.1|GU648381.1|GU648380.1|GU648379.1|GU648378.1|GU648377.1|GU648376.1|GU648375.1|GU648374.1|GU648373.1|GU648372.1|GU648371.1|GU648370.1|GU648369.1|GU648368.1|GU648367.1|GU648366.1|GU648365.1|GU648364.1|GU648363.1|GU648362.1|GU648361.1|GU648360.1|GU648359.1|GU648358.1|GU648357.1|GU648356.1|GU648355.1|GU648354.1|GU648353.1|GU648352.1|GU648351.1|GU648350.1|GU648349.1|GU648348.1|GU648347.1|GU648346.1|GU648345.1|GU648344.1|GU648343.1|GU648342.1|GU648341.1|GU648340.1|GU648339.1|GU648338.1|GU648337.1|GU648336.1|GU648335.1|GU648334.1|GU648333.1|GU648332.1|GU648331.1|GU648330.1|GU648329.1|GU648328.1|GU648327.1|GU648326.1|GU648325.1|GU648324.1|GU648323.1|GU648322.1|GU648321.1|GU648320.1|GU648319.1|GU648318.1|GU648317.1|MK074953.1|MK074952.1|MK074951.1|MK074950.1|MK074949.1|MK074948.1|MK074947.1|MK073121.1|MK073120.1|MK586043.1|MK586042.1|MK586041.1|MK586040.1|MK586039.1|MK586038.1|MK586037.1|MK586036.1|MK586035.1|MK586034.1|MK586033.1|MK586032.1|MK586031.1|MK586030.1|MK586029.1|MK586028.1|MK586027.1|MK586026.1|MK586025.1|MK586024.1|MK586023.1|MK586022.1|MK586021.1|MK586020.1|MK586019.1|MK586018.1|MK586017.1|MK586016.1|MK586015.1|MK586014.1|MK586013.1|MK586012.1|MK586011.1|MK586010.1|MK586009.1|MK586008.1|MK586007.1|MK586006.1|MK586005.1|MK586004.1|MK586003.1|MK586002.1|MK586001.1|MK586000.1|MK585999.1|MK585998.1|MK585997.1|MK585996.1|MK585995.1|MK585994.1|MK585993.1|MK585992.1|MK585991.1|MK585990.1|MK585989.1|MK585988.1|MK585987.1|MK585986.1|MK585985.1|MK585984.1|MK585983.1|MK585982.1|MK585981.1|MK585980.1|MK585979.1|MK585978.1|MK585977.1|MK585976.1|MK585975.1|MK585974.1|MK585973.1|MK585972.1|MK585971.1|MK585970.1|MK585969.1|MK585968.1|MK585967.1|MK585966.1|MK585965.1|MK585964.1|MK585963.1|MK585962.1|MK585961.1|MK585960.1|MK585959.1|MK585958.1|MK585957.1|MK585956.1|MK585955.1|MK585954.1|MK585953.1|MK585952.1|MK585951.1|MK585950.1|MK585949.1|MK585948.1|MK585947.1|MK585946.1|MK585945.1|MK585944.1|MN413903.1|MN413902.1|MN413909.1|MN413908.1|MN413907.1|MN413906.1|MN413905.1|MN413904.1|MK037286.1|MK037285.1|MK037284.1|MK037283.1|MK037282.1|MK037281.1|MK037280.1|MK037279.1|MK037278.1|MK037277.1|MK037276.1|MK037273.1|MK037272.1|MK037271.1|MK037270.1|MK037269.1|MK037268.1|MK037267.1|MK037266.1|MK037265.1|MK037264.1|MK037262.1|MK037261.1|MK037256.1|MK037253.1|MK037252.1|MK037251.1|MK037250.1|MK037249.1|MK037248.1|MK037247.1|MK037246.1|MK037245.1|MK037244.1|MK037243.1|MK037242.1|MK037241.1|MK037240.1|MK037239.1|MK037238.1|MK037237.1|MK037236.1|MK037235.1|MK037234.1|MK037233.1|MK037232.1|MK037231.1|MK037230.1|MK037229.1|MK037228.1|MK037227.1|MK037226.1|MK037225.1|MK037224.1|MK037223.1|MK037222.1|MK037221.1|MK037220.1|MK037219.1|MK037218.1|MK037217.1|MK037216.1|MK037213.1|MK037210.1|MK037209.1|MK037208.1|MK037207.1|MK037206.1|MK037205.1|MK037204.1|MK037203.1|MK037201.1|MK037200.1|MK037199.1|MK037197.1|MK037196.1|MK037195.1|MK037189.1|MK037188.1|MK037185.1|MK037184.1|MK037183.1|MK037181.1|MK037180.1|MK037179.1|MK037178.1|MK037176.1|MK037175.1|MK037174.1|MK037173.1|MK037172.1|MK037170.1|MK037169.1|MK037168.1|MK037167.1|MK037166.1|MK037165.1|MK037164.1|MK037163.1|MK037162.1|MK029661.1|MK029660.1|MK029659.1|MK029658.1|MK029657.1|MK029656.1|MK029655.1|MK029654.1|MK029653.1|MK029652.1|MK029651.1|MK029650.1|MK029649.1|MK029648.1|MK029647.1|MK029646.1|MK029645.1|MK029644.1|MK029643.1|MK029642.1|MK029641.1|MK029640.1|MK029639.1|MK029638.1|MK029637.1|MK029636.1|MK029635.1|MK029634.1|MK029633.1|MK029632.1|MK029631.1|MK029630.1|MK029629.1|MK029628.1|MK029627.1|MK029626.1|MK029625.1|MK029624.1|MK029623.1|MK029622.1|MK029621.1|MK029620.1|MK029619.1|MK029618.1|MK029617.1|MK029616.1|MK029615.1|MK029614.1|MK029613.1|MK029612.1|MK029611.1|MK029610.1|MK029609.1|MK029608.1|MK029607.1|MK029606.1|MK029605.1|MK029373.1|MK029372.1|MK029356.1|MK029355.1|MK029354.1|MK029353.1|MK029352.1|MK029351.1|MK586154.1|MK586153.1|MK586152.1|MK586151.1|MK586150.1|MK586149.1|MK586148.1|MK586147.1|MK586146.1|MK586145.1|MK586144.1|MK586143.1|MK586142.1|MK586141.1|MK586140.1|MK586139.1|MK586138.1|MK586137.1|MK586136.1|MK586135.1|MK586134.1|MK586133.1|MK586132.1|MK586131.1|MK586130.1|MK586129.1|MK586128.1|MK586127.1|MK586126.1|MK586125.1|MK586124.1|MK586123.1|MK586122.1|MK586121.1|MK586120.1|MK586119.1|MK586118.1|MK586117.1|MK586116.1|MK586115.1|MK586114.1|MK586113.1|MK586112.1|MK586111.1|MK586110.1|MK586109.1|MK586108.1|MK586107.1|MK586106.1|MK586105.1|MK586104.1|MK586103.1|MK586102.1|MK586101.1|MK586100.1|MK586099.1|MK586098.1|MK586097.1|MK586096.1|MK586095.1|MK586094.1|MK586093.1|MK586092.1|MK586091.1|MK586090.1|MK586089.1|MK586088.1|MK586087.1|MK586086.1|MK586085.1|MK586084.1|MK586083.1|MK586082.1|MK586081.1|MK586080.1|MK586079.1|MK586078.1|MK586077.1|MK586076.1|MK586075.1|MK586074.1|MK586073.1|MK586072.1|MK586071.1|MK586070.1|MK586069.1|MK586068.1|MK586067.1|MK586066.1|MK586065.1|MK586064.1|MK586063.1|MK586062.1|MK586061.1|MK586060.1|MK586059.1|MK586058.1|MK586057.1|MK586056.1|MK586055.1|MK586054.1|MK586053.1|MK586052.1|MK586051.1|MK586050.1|MK586049.1|MK586048.1|MK586047.1|MK586046.1|MK586045.1|MK586044.1|MK030009.1|MK030008.1|MK030007.1|MK030006.1|MK030005.1|MK030004.1|MK030003.1|MK030002.1|MK030001.1|MK030000.1|MK029999.1|MK029998.1|MK029997.1|MK029996.1|MK029995.1|MK029994.1|MK029993.1|MK029992.1|MK029991.1|MK029990.1|MK029989.1|MK029988.1|MK029987.1|MK029986.1|MK029985.1|MK029984.1|MK029983.1|MK029982.1|MK029981.1|MK029980.1|MK029979.1|MK029978.1|MK029977.1|MK029976.1|MK029975.1|MK029974.1|MK029973.1|MK029972.1|MK029971.1|MK029970.1|MK029969.1|MK029968.1|MK028669.1|MK028668.1|MK028667.1|MK658592.1|MG816724.1|MK037275.1|MK037274.1|MK037263.1|MK037260.1|MK037259.1|MK037258.1|MK037257.1|MK037255.1|MK037254.1|MK037215.1|MK037214.1|MK037212.1|MK037211.1|MK037202.1|MK037198.1|MK037194.1|MK037193.1|MK037192.1|MK037191.1|MK037190.1|MK037187.1|MK037186.1|MK037182.1|MK037177.1|MK037171.1|MK917441.1|MK917440.1|MK917439.1|MK917438.1|MK917437.1|MK917436.1|MK917435.1|MK917434.1|MK917433.1|MK917432.1|MK917431.1|MK917430.1|MK917429.1|MK917428.1|MK917427.1|MK917426.1|MK917425.1|MK917424.1|MK917423.1|MK917422.1|MK917421.1|MK917420.1|MK917419.1|MK917418.1|MK917417.1|MK917416.1|MK917415.1|MK917414.1|MK917413.1|MK917412.1|MK917411.1|MK917410.1|MK917409.1|MK917408.1|MK917407.1|MK917406.1|MK917405.1|MK917404.1|MK917403.1|MK917402.1|MK917401.1|MK917400.1|MK917399.1|MK917398.1|MK917397.1|MK917396.1|MK917395.1|MK917394.1|MK917393.1|MK917392.1|MK917391.1|MK917390.1|MK917389.1|MK917388.1|MK917387.1|MK917386.1|MK917385.1|MK917384.1|MK917383.1|MK917382.1|MK917381.1|MK917380.1|MK917379.1|MK917378.1|MK917377.1|MK917376.1|MK917375.1|MK917374.1|MK917373.1|MK917372.1|MK917371.1|MK917370.1|MK917369.1|MK917368.1|MK917367.1|MK917366.1|MK917365.1|MK917364.1|MK917363.1|MK917362.1|MK917361.1|MK917360.1|MK917359.1|MK917358.1|MK917357.1|MK917356.1|MK917355.1|MK917354.1|MK917353.1|MK917352.1|MK917351.1|MK917350.1|MK917349.1|MK917348.1|MK917347.1|MK917346.1|MK917345.1|MK917344.1|MK917343.1|MK917342.1|MK917341.1|MK917340.1|MK917339.1|MK917338.1|MK917337.1|MK917336.1|MK917335.1|MK917334.1|MK917333.1|MK917332.1|MK917331.1|MK917330.1|MK917329.1|MK917328.1|MK917327.1|MK917326.1|MK917325.1|MK917324.1|MK917323.1|MK917322.1|MK917321.1|MK917320.1|MK917319.1|MK917318.1|MK917317.1|MK917316.1|MK917315.1|MK917314.1|MK917313.1|MK917312.1|MK917311.1|MK917310.1|MK917309.1|MK917308.1|MK917307.1|MK917306.1|MK917305.1|MK917304.1|MK917303.1|MK917302.1|MK917301.1|MK917300.1|MK917299.1|MK917298.1|MK917297.1|MK917296.1|MK917295.1|MK917294.1|MK917293.1|MK917292.1|MK917291.1|MK917290.1|MK917289.1|MK917288.1|MK917287.1|MK917286.1|MK917285.1|MK917284.1|MK917283.1|MK917282.1|MK917281.1|MK917280.1|MK917279.1|MK917278.1|MK917277.1|MK917276.1|MK917275.1|MK917274.1|MK917273.1|MK917272.1|MK917271.1|MK917270.1|MK917269.1|MK917268.1|MK917267.1|MK917266.1|MK917265.1|MK917264.1|MK917263.1|MK917262.1|MK917261.1|MK917260.1|MK917259.1|MK917258.1|MK917257.1|MK917256.1|MK917255.1|MK917254.1|MK917253.1|MK917252.1|MK917251.1|MK917250.1|MK917249.1|MK917248.1|MK917247.1|MK917246.1|MK917245.1|MK917244.1|MK917243.1|MK917242.1|MK917241.1|MK917240.1|MK917239.1|MK917238.1|MK917237.1|MK917236.1|MK917235.1|MK917234.1|MK917233.1|MK917232.1|MK917231.1|MK917230.1|MK917229.1|MK917228.1|MK917227.1|MK917226.1|MK917225.1|MK917224.1|MK917223.1|MK917222.1|MK917221.1|MK917220.1|MK917219.1|MK917218.1|MK917217.1|MK917216.1|MK917215.1|MK917214.1|MK917213.1|MK917212.1|MK917211.1|MK917210.1|MK917209.1|MK917208.1|MK917207.1|MK917206.1|MK917205.1|MK917204.1|MK917203.1|MK917202.1|MK917201.1|MK917200.1|MK917199.1|MK917198.1|MK917197.1|MK917196.1|MK917195.1|MK917194.1|MK917193.1|MK917192.1|MK917191.1|MK917190.1|MK917189.1|MK917188.1|MK917187.1|MK917186.1|MK917185.1|MK917184.1|MK917183.1|MK917182.1|MK917181.1|MK917180.1|MK917179.1|MK917178.1|MK917177.1|MK917176.1|MK917175.1|MK917174.1|MK917173.1|MK917172.1|MK917171.1|MK917170.1|MK917169.1|MK917168.1|MK917167.1|MK917166.1|MK917165.1|MK917164.1|MK917163.1|MK917162.1|MK917161.1|MK917160.1|MK917159.1|MK917158.1|MK917157.1|MK917156.1|MK917155.1|MK917154.1|MK917153.1|MK917152.1|MK917151.1|MK917150.1|MK917149.1|MK917148.1|MK917147.1|MK917146.1|MK917145.1|MK917144.1|MK917143.1|MK917142.1|MK917141.1|MK917140.1|MK917139.1|MK917138.1|MK917137.1|MK917136.1|MK917135.1|MK917134.1|MK917133.1|MK917132.1|MK917131.1|MK917130.1|MK917129.1|MK917128.1|MK917127.1|MK917126.1|MK917125.1|MK917124.1|MK917123.1|MK917122.1|MK917121.1|MK917120.1|MK917119.1|MK917118.1|MK917117.1|MK917116.1|MK917115.1|MK917114.1|MK917113.1|MK917112.1|MK917111.1|MK917110.1|MK917109.1|MK917108.1|MK917107.1|MK917106.1|MK917105.1|MK917104.1|MK917103.1|MK917102.1|MK917101.1|MK917100.1|MK917099.1|MK917098.1|MK917097.1|MK917096.1|MK917095.1|MK917094.1|MK917093.1|MK917092.1|MK917091.1|MK917090.1|MK917089.1|MK917088.1|MK917087.1|MK917086.1|MK917085.1|MK917084.1|MK917083.1|MK917082.1|MK917081.1|MK917080.1|MK917079.1|MK917078.1|MK917077.1|MK917076.1|MK917075.1|MK917074.1|MK917073.1|MK917072.1|MK917071.1|MK917070.1|MK917069.1|MK917068.1|MK917067.1|MK917066.1|MK917065.1|MK917064.1|MK917063.1|MK917062.1|MK917061.1|MK917060.1|MK917059.1|MK917058.1|MK917057.1|MK917056.1|MK917055.1|MK917054.1|MK917053.1|MK917052.1|MK917051.1|MK917050.1|MK917049.1|MK917048.1|MK917047.1|MK917046.1|MK917045.1|MK917044.1|MK917043.1|MK917042.1|MK917041.1|MK917040.1|MK917039.1|MK917038.1|MK917037.1|MK917036.1|MK917035.1|MK917034.1|MK917033.1|MK917032.1|MK917031.1|MK917030.1|MK917029.1|MK917028.1|MK917027.1|MK917026.1|MK917025.1|MK917024.1|MK917023.1|MK917022.1|MK917021.1|MK917020.1|MK917019.1|MK917018.1|MK917017.1|MK917016.1|MK917015.1|MK917014.1|MK917013.1|MK917012.1|MK917011.1|MK917010.1|MK917009.1|MK917008.1|MK917007.1|MK917006.1|MK917005.1|MK917004.1|MK917003.1|MK917002.1|MK917001.1|MK917000.1|MK916999.1|MK916998.1|MK916997.1|MK916996.1|MK916995.1|MK916994.1|MK916993.1|MK916992.1|MK916991.1|MK916990.1|MK916989.1|MK916988.1|MK916987.1|MK916986.1|MK916985.1|MK916984.1|MK916983.1|MK916982.1|MK916981.1|MK916980.1|MK916979.1|MK916978.1|MK916977.1|MK916976.1|MK916975.1|MK916974.1|MK916973.1|MK916972.1|MK916971.1|MK916970.1|MK916969.1|MK916968.1|MK916967.1|MK916966.1|MK916965.1|MK916964.1|MK916963.1|MK916962.1|MK916961.1|MK916960.1|MK916959.1|MK916958.1|MK916957.1|MK916956.1|MK916955.1|MK916954.1|MK916953.1|MK916952.1|MK916951.1|MK916950.1|MK916949.1|MK916948.1|MK916947.1|MK916946.1|MK916945.1|MK916944.1|MK916943.1|MK916942.1|MK916941.1|MK916940.1|MK916939.1|MK916938.1|MK916937.1|MK916936.1|MK916935.1|MK916934.1|MK916933.1|MK916932.1|MK916931.1|MK916930.1|MK916929.1|MK916928.1|MK916927.1|MK916926.1|MK916925.1|MK916924.1|MK916923.1|MK916922.1|MK916921.1|MK916920.1|MK916919.1|MK916918.1|MK916917.1|MK916916.1|MK916915.1|MK916914.1|MK916913.1|MK916912.1|MK916911.1|MK916910.1|MK916909.1|MK916908.1|MK916907.1|MK916906.1|MK916905.1|MK916904.1|MK916903.1|MK916902.1|MK916901.1|MK916900.1|MK916899.1|MK916898.1|MK916897.1|MK916896.1|MK916895.1|MK916894.1|MK916893.1|MK916892.1|MK916891.1|MK916890.1|MK916889.1|MK916888.1|MK916887.1|MK916886.1|MK916885.1|MK916884.1|MK916883.1|MK916882.1|MK916881.1|MK916880.1|MK916879.1|MK916878.1|MK916877.1|MK916876.1|MK916875.1|MK916874.1|MK916873.1|MK916872.1|MK916871.1|MK916870.1|MK916869.1|MK916868.1|MK916867.1|MK916866.1|MK916865.1|MK916864.1|MK916863.1|MK916862.1|MK916861.1|MK916860.1|MK916859.1|MK916858.1|MK916857.1|MK916856.1|MK916855.1|MK916854.1|MK916853.1|MK916852.1|MK916851.1|MK916850.1|MK916849.1|MK916848.1|MK916847.1|MK916846.1|MK916845.1|MK916844.1|MK916843.1|MK916842.1|MK916841.1|MK916840.1|MK916839.1|MK916838.1|MK916837.1|MK916836.1|MK916835.1|MK916834.1|MK916833.1|MK916832.1|MK916831.1|MK916830.1|MK916829.1|MK916828.1|MK916827.1|MK916826.1|MK916825.1|MK916824.1|MK916823.1|MK916822.1|MK916821.1|MK916820.1|MK916819.1|MK916818.1|MK916817.1|MK916816.1|MK916815.1|MK916814.1|MK916813.1|MK916812.1|MK916811.1|MK916810.1|MK916809.1|MK916808.1|MK916807.1|MK916806.1|MK916805.1|MK916804.1|MK916803.1|MK916802.1|MK916801.1|MK916800.1|MK916799.1|MK916798.1|MK916797.1|MK916796.1|MK916795.1|MK916794.1|MK916793.1|MK916792.1|MK916791.1|MK916790.1|MK916789.1|MK916788.1|MK916787.1|MK916786.1|MK916785.1|MK916784.1|MK916783.1|MK916782.1|MK916781.1|MK916780.1|MK916779.1|MK916778.1|MK916777.1|MK916776.1|MK916775.1|MK916774.1|MK916773.1|MK916772.1|MK916771.1|MK916770.1|MK916769.1|MK916768.1|MK916767.1|MK916766.1|MK916765.1|MK916764.1|MK916763.1|MK916762.1|MK916761.1|MK916760.1|MK916759.1|MK916758.1|MK916757.1|MK916756.1|MK916755.1|MK916754.1|MK916753.1|MK916752.1|MK916751.1|MK916750.1|MK916749.1|MK916748.1|MK916747.1|MK916746.1|MK916745.1|MK916744.1|MK916743.1|MK916742.1|MK916741.1|MK916740.1|MK916739.1|MK916738.1|MK916737.1|MK916736.1|MK916735.1|MK916734.1|MK916733.1|MK916732.1|MK916731.1|MK916730.1|MK916729.1|MK916728.1|MK916727.1|MK916726.1|MK916725.1|MK916724.1|MK916723.1|MK916722.1|MK916721.1|MK916720.1|MK916719.1|MK916718.1|MK916717.1|MK916716.1|MK916715.1|MK916714.1|MK916713.1|MK916712.1|MK916711.1|MK916710.1|MK916709.1|MK916708.1|MK916707.1|MK916706.1|MK916705.1|MK916704.1|MK916703.1|MK916702.1|MK916701.1|MK916700.1|MK916699.1|MK916698.1|MK916697.1|MK916696.1|MK916695.1|MK916694.1|MK916693.1|MK916692.1|MK916691.1|MK916690.1|MK916689.1|MK916688.1|MK916687.1|MK916686.1|MK916685.1|MK916684.1|MK916683.1|MK916682.1|MK916681.1|MK916680.1|MK916679.1|MK916678.1|MK916677.1|MK916676.1|MK916675.1|MK916674.1|MK916673.1|MK916672.1|MK916671.1|MK916670.1|MK916669.1|MK916668.1|MK916667.1|MK916666.1|MK916665.1|MK916664.1|MK916663.1|MK916662.1|MK916661.1|MK916660.1|MK916659.1|MK916658.1|MK916657.1|MK916656.1|MK916655.1|MK916654.1|MK916653.1|MK916652.1|MK916651.1|MK916650.1|MK916649.1|MK916648.1|MK916647.1|MK916646.1|MK916645.1|MK916644.1|MK916643.1|MK916642.1|MK916641.1|MK916640.1|MK916639.1|MK916638.1|MK916637.1|MK916636.1|MK916635.1|MK916634.1|MK916633.1|MK916632.1|MK916631.1|MK916630.1|MK916629.1|MK916628.1|MK916627.1|MK916626.1|MK916625.1|MK916624.1|MK916623.1|MK916622.1|MK916621.1|MK916620.1|MK916619.1|MK916618.1|MK916617.1|MK916616.1|MK916615.1|MK916614.1|MK916613.1|MK916612.1|MK916611.1|MK916610.1|MK916609.1|MK916608.1|MK916607.1|MK916606.1|MK916605.1|MK916604.1|MK916603.1|MK916602.1|MK916601.1|MK916600.1|MK916599.1|MK916598.1|MK916597.1|MK916596.1|MK916595.1|MK916594.1|MK916593.1|MK916592.1|MK916591.1|MK916590.1|MK916589.1|MK916588.1|MK916587.1|MK916586.1|MK916585.1|MK916584.1|MK916583.1|MK916582.1|MK916581.1|MK916580.1|MK916579.1|MK916578.1|MK916577.1|MK916576.1|MK916575.1|MK916574.1|MK916573.1|MK916572.1|MK916571.1|MK916570.1|MK916569.1|MK916568.1|MK916567.1|MK916566.1|MK916565.1|MK916564.1|MK916563.1|MK916562.1|MK916561.1|MK916560.1|MK916559.1|MK916558.1|MK916557.1|MK916556.1|MK916555.1|MK916554.1|MK916553.1|MK916552.1|MK916551.1|MK916550.1|MK916549.1|MK916548.1|MK916547.1|MK916546.1|MK916545.1|MK916544.1|MK916543.1|MK916542.1|MK916541.1|MK916540.1|MK916539.1|MK916538.1|MK916537.1|MK916536.1|MK916535.1|MK916534.1|MK916533.1|MK916532.1|MK916531.1|MK916530.1|MK916529.1|MK916528.1|MK916527.1|MK916526.1|MK916525.1|MK916524.1|MK916523.1|MK916522.1|MK916521.1|MK916520.1|MK916519.1|MK916518.1|MK916517.1|MK916516.1|MK916515.1|MK916514.1|MK916513.1|MK916512.1|MK916511.1|MK916510.1|MK916509.1|MK916508.1|MK916507.1|MK916506.1|MK916505.1|MK916504.1|MK916503.1|MK916502.1|MK916501.1|MK916500.1|MK916499.1|MK916498.1|MK916497.1|MK916496.1|MK916495.1|MK916494.1|MK916493.1|MK916492.1|MK916491.1|MK916490.1|MK916489.1|MK916488.1|MK916487.1|MK916486.1|MK916485.1|MK916484.1|MK916483.1|MK916482.1|MK916481.1|MK916480.1|MK916479.1|MK916478.1|MK916477.1|MK916476.1|MK916475.1|MK916474.1|MK916473.1|MK916472.1|MK916471.1|MK916470.1|MK916469.1|MK916468.1|MK916467.1|MK916466.1|MK916465.1|MK916464.1|MK916463.1|MK916462.1|MK916461.1|MK916460.1|MK916459.1|MK916458.1|MK916457.1|MK916456.1|MK916455.1|MK916454.1|MK916453.1|MK916452.1|MK916451.1|MK916450.1|MK916449.1|MK916448.1|MK916447.1|MK916446.1|MK916445.1|MK916444.1|MK916443.1|MK916442.1|MK916441.1|MK916440.1|MK916439.1|MK916438.1|MK916437.1|MK916436.1|MK916435.1|MK916434.1|MK916433.1|MK916432.1|MK916431.1|MK916430.1|MK916429.1|MK916428.1|MK916427.1|MK916426.1|MK916425.1|MK916424.1|MK916423.1|MK916422.1|MK916421.1|MK916420.1|MK916419.1|MK916418.1|MK916417.1|MK916416.1|MK916415.1|MK916414.1|MK916413.1|MK916412.1|MK916411.1|MK916410.1|MK916409.1|MK916408.1|MK916407.1|MK916406.1|MK916405.1|MK916404.1|MK916403.1|MK916402.1|MK916401.1|MK916400.1|MK916399.1|MK916398.1|MK916397.1|MK916396.1|MK916395.1|MK916394.1|MK916393.1|MK916392.1|MK916391.1|MK916390.1|MK916389.1|MK916388.1|MK916387.1|MK916386.1|MK916385.1|MK916384.1|MK916383.1|MK916382.1|MK916381.1|MK916380.1|MK916379.1|MK916378.1|MK916377.1|MK916376.1|MK916375.1|MK916374.1|MK916373.1|MK916372.1|MK916371.1|MK916370.1|MK916369.1|MK916368.1|MK916367.1|MK916366.1|MK916365.1|MK916364.1|MK916363.1|MK916362.1|MK916361.1|MK916360.1|MK916359.1|MK916358.1|MK916357.1|MK916356.1|MK916355.1|MK916354.1|MK916353.1|MK916352.1|MK916351.1|MK916350.1|MK916349.1|MK916348.1|MK916347.1|MK916346.1|MK916345.1|MK916344.1|MK916343.1|MK916342.1|MK916341.1|MK916340.1|MK916339.1|MK916338.1|MK916337.1|MK916336.1|MK916335.1|MK916334.1|MK916333.1|MK916332.1|MK916331.1|MK916330.1|MK916329.1|MK916328.1|MK916327.1|MK916326.1|MK916325.1|MK916324.1|MK916323.1|MK916322.1|MK916321.1|MK916320.1|MK916319.1|MK916318.1|MK916317.1|MK916316.1|MK916315.1|MK916314.1|MK916313.1|MK916312.1|MK916311.1|MK916310.1|MK916309.1|MK916308.1|MK916307.1|MK916306.1|MK916305.1|MK916304.1|MK916303.1|MK916302.1|MK916301.1|MK916300.1|MK916299.1|MK916298.1|MK916297.1|MK916296.1|MK916295.1|MK916294.1|MK916293.1|MK916292.1|MK916291.1|MK916290.1|MK916289.1|MK916288.1|MK916287.1|MK916286.1|MK916285.1|MK916284.1|MK916283.1|MK916282.1|MK916281.1|MK916280.1|MK916279.1|MK916278.1|MK916277.1|MK916276.1|MK916275.1|MK916274.1|MK916273.1|MK916272.1|MK916271.1|MK916270.1|MK916269.1|MK916268.1|MK916267.1|MK916266.1|MK916265.1|MK916264.1|MK916263.1|MK916262.1|MK916261.1|MK916260.1|MK916259.1|MK916258.1|MK916257.1|MK916256.1|MK916255.1|MK916254.1|MK916253.1|MK916252.1|MK916251.1|MK916250.1|MK916249.1|MK916248.1|MK916247.1|MK916246.1|MK916245.1|MK916244.1|MK916243.1|MK916242.1|MK916241.1|MK916240.1|MK916239.1|MK916238.1|MK916237.1|MK916236.1|MK916235.1|MK916234.1|MK916233.1|MK916232.1|MK916231.1|MK916230.1|MK916229.1|MK916228.1|MK916227.1|MK916226.1|MK916225.1|MK916224.1|MK916223.1|MK916222.1|MK916221.1|MK916220.1|MK916219.1|MK916218.1|MK916217.1|MK916216.1|MK916215.1|MK916214.1|MK916213.1|MK916212.1|MK916211.1|MK916210.1|MK916209.1|MK916208.1|MK916207.1|MK916206.1|MK916205.1|MK916204.1|MK916203.1|MK916202.1|MK916201.1|MK916200.1|MK916199.1|MK916198.1|MK916197.1|MK916196.1|MK916195.1|MK916194.1|MK916193.1|MK916192.1|MK916191.1|MK916190.1|MK916189.1|MK916188.1|MK916187.1|MK916186.1|MK916185.1|MK916184.1|MK916183.1|MK916182.1|MK916181.1|MK916180.1|MK916179.1|MK916178.1|MK916177.1|MK916176.1|MK916175.1|MK916174.1|MK916173.1|MK916172.1|MK916171.1|MK916170.1|MK916169.1|MK916168.1|MK916167.1|MK916166.1|MK916165.1|MK916164.1|MK916163.1|MK916162.1|MK916161.1|MK916160.1|MK916159.1|MK916158.1|MK916157.1|MK916156.1|MK916155.1|MK916154.1|MK916153.1|MK916152.1|MK916151.1|MK916150.1|MK916149.1|MK916148.1|MK916147.1|MK916146.1|MK916145.1|MK916144.1|MK916143.1|MK916142.1|MK916141.1|MK916140.1|MK916139.1|MK916138.1|MK916137.1|MK916136.1|MK916135.1|MK916134.1|MK916133.1|MK916132.1|MK916131.1|MK916130.1|MK916129.1|MK916128.1|MK916127.1|MK916126.1|MK916125.1|MK916124.1|MK916123.1|MK916122.1|MK916121.1|MK916120.1|MK916119.1|MK916118.1|MK916117.1|MK916116.1|MK916115.1|MK916114.1|MK916113.1|MK916112.1|MK916111.1|MK916110.1|MK916109.1|MK916108.1|MK916107.1|MK916106.1|MK916105.1|MK916104.1|MK916103.1|MK916102.1|MK916101.1|MK916100.1|MK916099.1|MK916098.1|MK916097.1|MK916096.1|MK916095.1|MK916094.1|MK916093.1|MK916092.1|MK916091.1|MK916090.1|MK916089.1|MK916088.1|MK916087.1|MK916086.1|MK916085.1|MK916084.1|MK916083.1|MK916082.1|MK916081.1|MK916080.1|MK916079.1|MK916078.1|MK916077.1|MK916076.1|MK916075.1|MK916074.1|MK916073.1|MK916072.1|MK916071.1|MK916070.1|MK916069.1|MK916068.1|MK916067.1|MK916066.1|MK916065.1|MK916064.1|MK916063.1|MK916062.1|MK916061.1|MK916060.1|MK916059.1|MK916058.1|MK916057.1|MK916056.1|MK916055.1|MK916054.1|MK916053.1|MK916052.1|MK916051.1|MK916050.1|MK916049.1|MK916048.1|MK916047.1|MK916046.1|MK916045.1|MK916044.1|MK916043.1|MK916042.1|MK916041.1|MK916040.1|MK916039.1|MK916038.1|MK916037.1|MK916036.1|MK916035.1|MK916034.1|MK916033.1|MK916032.1|MK916031.1|MK916030.1|MK916029.1|MK916028.1|MK916027.1|MK916026.1|MK916025.1|MK916024.1|MK916023.1|MK916022.1|MK916021.1|MK916020.1|MK916019.1|MK916018.1|MK916017.1|MK916016.1|MK916015.1|MK916014.1|MK916013.1|MK916012.1|MK916011.1|MK916010.1|MK916009.1|MK916008.1|MK916007.1|MK916006.1|MK916005.1|MK916004.1|MK916003.1|MK916002.1|MK916001.1|MK916000.1|MK915999.1|MK915998.1|MK915997.1|MK915996.1|MK915995.1|MK915994.1|MK915993.1|MK915992.1|MK915991.1|MK915990.1|MK915989.1|MK915988.1|MK915987.1|MK915986.1|MK915985.1|MK915984.1|MK915983.1|MK915982.1|MK915981.1|MK915980.1|MK915979.1|MK915978.1|MK915977.1|MK915976.1|MK915975.1|MK915974.1|MK915973.1|MK915972.1|MK915971.1|MK915970.1|MK915969.1|MK915968.1|MK915967.1|MK915966.1|MK915964.1|MK915963.1|MK915962.1|MK915961.1|MK915960.1|MK915959.1|MK915958.1|MK915957.1|MK915956.1|MK915955.1|MK915954.1|MK915953.1|MK915952.1|MK915951.1|MK915950.1|MK915949.1|MK915948.1|MK915947.1|MK915946.1|MK915945.1|MK915944.1|MK915943.1|MK915942.1|MK915941.1|MK915940.1|MK915939.1|MK915938.1|MK915937.1|MK915936.1|MK915935.1|MK915934.1|MK915933.1|MK915932.1|MK915931.1|MK915930.1|MK915929.1|MK915928.1|MK915927.1|MK915926.1|MK915925.1|MK915924.1|MK915923.1|MK915922.1|MK915921.1|MK915920.1|MK915919.1|MK915918.1|MK915917.1|MK915916.1|MK915915.1|MK915914.1|MK915913.1|MK915912.1|MK915911.1|MK915910.1|MK915909.1|MK915908.1|MK915907.1|MK915906.1|MK915905.1|MK915904.1|MK915903.1|MK915902.1|MK915901.1|MK915900.1|MK915899.1|MK915898.1|MK915897.1|MK915896.1|MK915895.1|MK915894.1|MK915893.1|MK915892.1|MK915891.1|MK915890.1|MK915889.1|MK915888.1|MK915887.1|MK915886.1|MK915885.1|MK915884.1|MK915883.1|MK915882.1|MK915881.1|MK915880.1|MK915879.1|MK915878.1|MK915877.1|MK915876.1|MK915875.1|MK915874.1|MK915873.1|MK915872.1|MK915871.1|MK915870.1|MK915869.1|MK915868.1|MK915867.1|MK915866.1|MK915865.1|MK915864.1|MK915863.1|MK915862.1|MK915861.1|MK915860.1|MK915859.1|MK915858.1|MK915857.1|MK915856.1|MK915855.1|MK915854.1|MK915853.1|MK915852.1|MK915851.1|MK915850.1|MK915849.1|MK915848.1|MK915847.1|MK915846.1|MK915845.1|MK915844.1|MK915843.1|MK915842.1|MK915841.1|MK915840.1|MK915839.1|MK915838.1|MK915837.1|MK915836.1|MK915835.1|MK915834.1|MK915833.1|MK915832.1|MK915831.1|MK915830.1|MK915829.1|MK915828.1|MK915827.1|MK915826.1|MK915825.1|MK915824.1|MK915823.1|MK915822.1|MK915821.1|MK915820.1|MK915819.1|MK915818.1|MK915817.1|MK915816.1|MK915815.1|MK915814.1|MK915813.1|MK915812.1|MK915811.1|MK915810.1|MK915809.1|MK915808.1|MK915807.1|MK915806.1|MK915805.1|MK915804.1|MK915803.1|MK915802.1|MK915801.1|MK915800.1|MK915799.1|MK915798.1|MK915797.1|MK915796.1|MK915795.1|MK915794.1|MK915793.1|MK915792.1|MK915791.1|MK915790.1|MK915789.1|MK915788.1|MK915787.1|MK915786.1|MK915785.1|MK915784.1|MK915783.1|MK915782.1|MK915781.1|MK915780.1|MK915779.1|MK915778.1|MK915777.1|MK915776.1|MK915775.1|MK915774.1|MK915773.1|MK915772.1|MK915771.1|MK915770.1|MK915769.1|MK915768.1|MK915767.1|MK915766.1|MK915765.1|MK915764.1|MK915763.1|MK915762.1|MK915761.1|MK915760.1|MK915759.1|MK915758.1|MK915757.1|MK915756.1|MK915755.1|MK915754.1|MK915753.1|MK915752.1|MK915751.1|MK915750.1|MK915749.1|MK915748.1|MK915747.1|MK915746.1|MK915745.1|MK915744.1|MK915743.1|MK915742.1|MK915741.1|MK915740.1|MK915739.1|MK915738.1|MK915737.1|MK915736.1|MK915735.1|MK915734.1|MK915733.1|MK915732.1|MK915731.1|MK915730.1|MK915729.1|MK915728.1|MK915727.1|MK915726.1|MK915725.1|MK915724.1|MK915723.1|MK915722.1|MK915721.1|MK915720.1|MK915719.1|MK915718.1|MK915717.1|MK915716.1|MK915715.1|MK915714.1|MK915713.1|MK915712.1|MK915711.1|MK915710.1|MK915709.1|MK915708.1|MK915707.1|MK915706.1|MK915705.1|MK915704.1|MK915703.1|MK915702.1|MK915701.1|MK915700.1|MK915699.1|MK915698.1|MK915697.1|MK915696.1|MK915695.1|MK915694.1|MK915693.1|MK915692.1|MK915691.1|MK915690.1|MK915689.1|MK915688.1|MK915687.1|MK915686.1|MK915685.1|MK915684.1|MK915683.1|MK915682.1|MK915681.1|MK915680.1|MK915679.1|MK915678.1|MK915677.1|MK915676.1|MK915675.1|MK915674.1|MK915673.1|MK915672.1|MK915671.1|MK915670.1|MK915669.1|MK915668.1|MK915667.1|MK915666.1|MK915665.1|MK915664.1|MK915663.1|MK915662.1|MK915661.1|MK915660.1|MK915659.1|MK915658.1|MK915657.1|MK915656.1|MK915655.1|MK915654.1|MK915653.1|MK915652.1|MK915651.1|MK915650.1|MK915649.1|MK915648.1|MK915647.1|MK915646.1|MK915645.1|MK915644.1|MK915643.1|MK915642.1|MK915641.1|MK915640.1|MK915639.1|MK915638.1|MK915637.1|MK915636.1|MK915635.1|MK915634.1|MK915633.1|MK915632.1|MK915631.1|MK915630.1|MK915629.1|MK915628.1|MK915627.1|MK915626.1|MK915625.1|MK915624.1|MK915623.1|MK915622.1|MK915621.1|MK915620.1|MK915619.1|MK915618.1|MK915617.1|MK915616.1|MK915615.1|MK915614.1|MK915613.1|MK915612.1|MK915611.1|MK915610.1|MK915609.1|MK915608.1|MK915607.1|MK915606.1|MK915605.1|MK915604.1|MK915603.1|MK915602.1|MK915601.1|MK915600.1|MK915599.1|MK915598.1|MK915597.1|MK915596.1|MK915595.1|MK915594.1|MK915593.1|MK915592.1|MK915591.1|MK915590.1|MK915589.1|MK915588.1|MK915587.1|MK915586.1|MK915585.1|MK915584.1|MK915583.1|MK915582.1|MK915581.1|MK915580.1|MK915579.1|MK915578.1|MK915577.1|MK915576.1|MK915575.1|MK915574.1|MK915573.1|MK915572.1|MK915571.1|MK915570.1|MK915569.1|MK915568.1|MK915567.1|MK915566.1|MK915565.1|MK915564.1|MK915563.1|MK915562.1|MK915561.1|MK915560.1|MK915559.1|MK915558.1|MK915557.1|MK915556.1|MK915555.1|MK915554.1|MK915553.1|MK915552.1|MK915551.1|MK915550.1|MK915549.1|MK915548.1|MK915547.1|MK915546.1|MK915545.1|MK915544.1|MK915543.1|MK915542.1|MK915541.1|MK915540.1|MK915539.1|MK915538.1|MK915537.1|MK915536.1|MK915535.1|MK915534.1|MK915533.1|MK915532.1|MK915531.1|MK915530.1|MK915529.1|MK915528.1|MK915527.1|MK915526.1|MK915525.1|MK915524.1|MK915523.1|MK915522.1|MK915521.1|MK915520.1|MK915519.1|MK915518.1|MK915517.1|MK915516.1|MK915515.1|MK915514.1|MK915513.1|MK915512.1|MK915511.1|MK915510.1|MK915509.1|MK915508.1|MK915507.1|MK915506.1|MK915505.1|MK915504.1|MK915503.1|MK915502.1|MK915501.1|MK915500.1|MK915499.1|MK915498.1|MK915497.1|MK915496.1|MK915495.1|MK915494.1|MK915493.1|MK915492.1|MK915491.1|MK915490.1|MK915489.1|MK915488.1|MK915487.1|MK915486.1|MK915485.1|MK915484.1|MK915483.1|MK915482.1|MK915481.1|MK915480.1|MK915479.1|MK915478.1|MK915477.1|MK915476.1|MK915475.1|MK915474.1|MK915473.1|MK915472.1|MK915471.1|MK915470.1|MK915469.1|MK915468.1|MK915467.1|MK915466.1|MK915465.1|MK915464.1|MK915463.1|MK915462.1|MK915461.1|MK915460.1|MK915459.1|MK915458.1|MK915457.1|MK915456.1|MK915455.1|MK915454.1|MK915453.1|MK915452.1|MK915451.1|MK915450.1|MK915449.1|MK915448.1|MK915447.1|MK915446.1|MK915445.1|MK915444.1|MK915443.1|MK915442.1|MK915441.1|MK915440.1|MK915439.1|MK915438.1|MK915437.1|MK915436.1|MK915435.1|MK915434.1|MK915433.1|MK915432.1|MK915431.1|MK915430.1|MK915429.1|MK915428.1|MK915427.1|MK915426.1|MK915425.1|MK915424.1|MK915423.1|MK915422.1|MK915421.1|MK915420.1|MK915419.1|MK915418.1|MK915417.1|MK915416.1|MK915415.1|MK915414.1|MK915413.1|MK915412.1|MK915411.1|MK915410.1|MK915409.1|MK915408.1|MK915407.1|MK915406.1|MK915405.1|MK915404.1|MK915403.1|MK915402.1|MK915401.1|MK915400.1|MK915399.1|MK915398.1|MK915397.1|MK915396.1|MK915395.1|MK915394.1|MK915393.1|MK915392.1|MK915391.1|MK915390.1|MK915389.1|MK915388.1|MK915387.1|MK915386.1|MK915385.1|MK915384.1|MK915383.1|MK915382.1|MK915381.1|MK915380.1|MK915379.1|MK915378.1|MH916844.1|MK959499.1|MK959498.1|MK959497.1|MK959496.1|MK959495.1|MK959494.1|MK959493.1|MK959492.1|MK959491.1|MK959490.1|MK959489.1|MK959488.1|MK959487.1|MK959486.1|MK959485.1|MK959484.1|MK959483.1|MK959482.1|MK959481.1|MK959480.1|MK959479.1|MK959478.1|MK959477.1|MK959476.1|MK959475.1|MK959474.1|MK959473.1|MK959472.1|MK959471.1|MK959470.1|MK959469.1|MK959468.1|MK959467.1|MK959466.1|MK959465.1|MK959464.1|MK959463.1|MK959462.1|MK959461.1|MK959460.1|MK959459.1|MK959458.1|MK959457.1|MK959456.1|MK959455.1|MK959454.1|MK959453.1|MK959452.1|MK959451.1|MK959450.1|MK959449.1|MK959448.1|MK959447.1|MK959446.1|MK959445.1|MK959444.1|MK959443.1|MK959442.1|MK959441.1|MK959440.1|MK959439.1|MK959438.1|MK959437.1|MK959436.1|MK959435.1|MK959434.1|MK959433.1|MK959432.1|MK959431.1|MK959430.1|MK959429.1|MK959428.1|MK959427.1|MK959426.1|MK959425.1|MK959424.1|MK959423.1|MK959422.1|MK959421.1|MK959420.1|MK959419.1|MK959418.1|MK959417.1|MK959416.1|MK959415.1|MK959414.1|MK959413.1|MK959412.1|MK959411.1|MK959410.1|MK959409.1|MK959408.1|MK959407.1|MK959406.1|MK959405.1|MK959404.1|MK959403.1|MK959402.1|MK959401.1|MK959400.1|MK959399.1|MK959398.1|MK959397.1|MK959396.1|MK959395.1|MK959394.1|MK959393.1|MK959392.1|MK959391.1|MK959390.1|MK959389.1|MK959388.1|MK959387.1|MK959386.1|MK959385.1|MK959384.1|MK959383.1|MK959382.1|MK959381.1|MK959380.1|MK959379.1|MK959378.1|MK959377.1|MK959376.1|MK959375.1|MK959374.1|MK959373.1|MK959372.1|MH917104.1|MH917740.1|MH917739.1|MH917738.1|MH917737.1|MH981204.1|MH981203.1|MH981202.1|MH981201.1|MH981200.1|MH981199.1|MH981198.1|MH981197.1|MH981196.1|MH981195.1|MH981194.1|MH981193.1|MH981192.1|MH981191.1|MH981190.1|MH981189.1|MH981188.1|MH981187.1|MH981186.1|MH981185.1|MH981184.1|MH981183.1|MH981182.1|MH981181.1|MH981180.1|MH981179.1|MH981178.1|MH981177.1|MH981176.1|MH981175.1|MH981174.1|MH981173.1|MH981172.1|MH981171.1|MH981170.1|MH981169.1|MH981168.1|MH981167.1|MH981166.1|MH981165.1|MH981164.1|MH981163.1|MH981162.1|MH981161.1|MH981160.1|MH981159.1|MH981158.1|MH981157.1|MH981156.1|MH981155.1|MH981154.1|MH981153.1|MH981152.1|MH981151.1|MH981150.1|MH981149.1|MH981148.1|MH981147.1|MH981146.1|MH981145.1|MH981144.1|MH981143.1|MH981142.1|MH981141.1|MH981140.1|MH981139.1|MH981138.1|MH981137.1|MH981136.1|MH981135.1|MH981134.1|MH981133.1|MH981132.1|MH981131.1|MH981130.1|MH981129.1|MH981128.1|MH981127.1|MH981126.1|MH981125.1|MH981124.1|MH981123.1|MH981122.1|MH981121.1|MH981120.1|MH981119.1|MH981118.1|MH981117.1|MH981116.1|MH981115.1|MH981114.1|MH981113.1|MH981112.1|MH981111.1|MH981110.1|MH981109.1|MH981108.1|MH981107.1|MH981106.1|MH981105.1|MH981104.1|MH981103.1|MH981102.1|MH981101.1|MH981100.1|MH981099.1|MH981098.1|MH981097.1|MH981096.1|MH981095.1|MH981094.1|MH981093.1|MH981092.1|MH981091.1|MH981090.1|MH981089.1|MH981088.1|MH981087.1|MH981086.1|MH981085.1|MH981084.1|MH981083.1|MH981082.1|MH981081.1|MH981080.1|MH981079.1|MH981078.1|MH981077.1|MH981076.1|MH981075.1|MH981074.1|MH981073.1|MH981072.1|MH981071.1|MH981070.1|MH981069.1|MH981068.1|MH981067.1|MH981066.1|MH981065.1|MH981064.1|MH981063.1|MH981062.1|MH981061.1|MH981060.1|MH981059.1|MH981058.1|MH981057.1|MH981056.1|MH981055.1|MH981054.1|MH981053.1|MH981052.1|MH981051.1|MH981050.1|MH981049.1|MH981048.1|MH981047.1|MH981046.1|MH981045.1|MH981044.1|MH981043.1|MH981042.1|MH981041.1|MH981040.1|MH981039.1|MH981038.1|MH981037.1|MH981036.1|MH981035.1|MH981034.1|MH981033.1|MH981032.1|MH981031.1|MH981030.1|MH981029.1|MH981028.1|MH981027.1|MH981026.1|MH981025.1|MH981024.1|MH981023.1|MH981022.1|MH981021.1|MH981020.1|MH981019.1|MH981018.1|MH981017.1|MH981016.1|MH981015.1|MH981014.1|MH981013.1|MH981012.1|MH981011.1|MH981010.1|MH981009.1|MH981008.1|MH981007.1|MH981006.1|MH981005.1|MH981004.1|MH981003.1|MH981002.1|MH981001.1|MH981000.1|MH980999.1|MH980998.1|MH980997.1|MH980996.1|MH980995.1|MH980994.1|MH980993.1|MH980992.1|MH980991.1|MH980990.1|MH980989.1|MH980988.1|MH980987.1|MH980986.1|MH980985.1|MH980984.1|MH980983.1|MH980982.1|MH980981.1|MH980980.1|MH980979.1|MH980978.1|MH980977.1|MH980976.1|MH980975.1|MH980974.1|MH980973.1|MH980972.1|MH980971.1|MH980970.1|MH980969.1|MH980968.1|MH980967.1|MH980966.1|MH980965.1|MH980964.1|MH980963.1|MH980962.1|MH980961.1|MH980960.1|MH980959.1|MH980958.1|MH980957.1|MH980956.1|MH980955.1|MH980954.1|MH980953.1|MH980952.1|MH980951.1|MH980950.1|MH980949.1|MH980948.1|MH980947.1|MH980946.1|MH980945.1|MH980944.1|MH980943.1|MH980942.1|MH980941.1|MH980940.1|MH980939.1|MH980938.1|MH980937.1|MH980936.1|MH980935.1|MH980934.1|MH980933.1|MH980932.1|MH980931.1|MH980930.1|MH980929.1|MH980928.1|MH980927.1|MH980926.1|MH980925.1|MH980924.1|MH980923.1|MH980922.1|MH980921.1|MH980920.1|MH980919.1|MH980918.1|MH980917.1|MH980916.1|MH980915.1|MH980914.1|MH980913.1|MH980912.1|MH980911.1|MH980910.1|MH980909.1|MH980908.1|MH980907.1|MH980906.1|MH980905.1|MH980904.1|MH980903.1|MH980902.1|MH980901.1|MH980900.1|MH980899.1|MH980898.1|MH980897.1|MH980896.1|MH980895.1|MH980894.1|MH980893.1|MH980892.1|MH980891.1|MH980890.1|MH980889.1|MH980888.1|MH980887.1|MH980886.1|MH980885.1|MH980884.1|MH980883.1|MH980882.1|MH980881.1|MH980880.1|MH980879.1|MH980878.1|MH980877.1|MH980876.1|MH980875.1|MH980874.1|MH980873.1|MH980872.1|MH980871.1|MH980870.1|MH980869.1|MH980868.1|MH980867.1|MH980866.1|MH980865.1|MH980864.1|MH980863.1|MH980862.1|MH980861.1|MH980860.1|MH980859.1|MH980858.1|MH980857.1|MH980856.1|MH980855.1|MH980854.1|MH980853.1|MH980852.1|MH980851.1|MH980850.1|MH980849.1|MH980848.1|MH980847.1|MH980846.1|MH980845.1|MH980844.1|MH980843.1|MH980842.1|MH980841.1|MH980840.1|MH980839.1|MH980838.1|MH980837.1|MH980836.1|MH980835.1|MH980834.1|MH980833.1|MH980832.1|MH980831.1|MH980830.1|MH980829.1|MH980828.1|MH980827.1|MH980826.1|MH980825.1|MH980824.1|MH980823.1|MH980822.1|MH980821.1|MH980820.1|MH980819.1|MH980818.1|MH980817.1|MH980816.1|MH980815.1|MH980814.1|MH980813.1|MH980812.1|MH980811.1|MH980810.1|MH980809.1|MH980808.1|MH980807.1|MH980806.1|MH980805.1|MH980804.1|MH980803.1|MH980802.1|MH980801.1|MH980800.1|MH980799.1|MH980798.1|MH980797.1|MH980796.1|MH980795.1|MH980794.1|MH980793.1|MH980792.1|MH980791.1|MH980790.1|MH980789.1|MH980788.1|MH980787.1|MH980786.1|MH980785.1|MH980784.1|MH980783.1|MH980782.1|MH980781.1|MH980780.1|MH980779.1|MH980778.1|MH980777.1|MH980776.1|MH980775.1|MH980774.1|MH980773.1|MH980772.1|MH980771.1|MH980770.1|MH980769.1|MH980768.1|MH980767.1|MH980766.1|MH980765.1|MH980764.1|MH980763.1|MH980762.1|MH980761.1|MH980760.1|MH980759.1|MH980758.1|MH980757.1|MH980756.1|MH980755.1|MH980754.1|MH980753.1|MH980752.1|MH980751.1|MH980750.1|MH980749.1|MH980748.1|MH980747.1|MH980746.1|MH980745.1|MH980744.1|MH980743.1|MH980742.1|MH980741.1|MH980740.1|MH980739.1|MH980738.1|MH980737.1|MH980736.1|MH980735.1|MH980734.1|MH980733.1|MH980732.1|MH980731.1|MH980730.1|MH980729.1|MH980728.1|MH980727.1|MH980726.1|MH980725.1|MH980724.1|MH980723.1|MH980722.1|MH980721.1|MH980720.1|MH980719.1|MH980718.1|MH980717.1|MH980716.1|MH980715.1|MH980714.1|MH980713.1|MH980712.1|MH980711.1|MH980710.1|MH980709.1|MH980708.1|MH980707.1|MH980706.1|MH980705.1|MH980704.1|MH980703.1|MH980702.1|MH980701.1|MH980700.1|MH980699.1|MH980698.1|MH980697.1|MH980696.1|MH980695.1|MH980694.1|MH980693.1|MH980692.1|MH980691.1|MH980690.1|MH980689.1|MH980688.1|MH980687.1|MH980686.1|MH980685.1|MH980684.1|MH980683.1|MH980682.1|MH980681.1|MH980680.1|MH980679.1|MH980678.1|MH980677.1|MH980676.1|MH980675.1|MH980674.1|MH980673.1|MH983558.1|MH983557.1|MH983556.1|MH983555.1|MH983554.1|MH983553.1|MH983552.1|MH983551.1|MH983550.1|MH983549.1|MH983548.1|MH983547.1|MH983546.1|MH983545.1|MH983544.1|MH983543.1|MH983542.1|MH983541.1|MH983540.1|MH983539.1|MH983538.1|MH983537.1|MH983536.1|MH983535.1|MH983534.1|MH983533.1|MH983532.1|MH983531.1|MH983530.1|MH983529.1|MH983528.1|MH983527.1|MH983526.1|MH983525.1|MH983524.1|MH983523.1|MH983522.1|MH983521.1|MH983520.1|MH983519.1|MH983518.1|MH983517.1|MH983516.1|MH983515.1|MH983514.1|MH983513.1|MH983512.1|MH983511.1|MH983510.1|MH983509.1|MH983508.1|MH983507.1|MH983506.1|MH983505.1|MH983504.1|MH983503.1|MH983502.1|MH983501.1|MH983500.1|MH983499.1|MH983498.1|MH983497.1|MH983496.1|MH983495.1|MH983494.1|MH983493.1|MH983492.1|MH983491.1|MH983490.1|MH983489.1|MH983488.1|MH983487.1|MH983486.1|MH983485.1|MH983484.1|MH983483.1|MH983482.1|MH983481.1|MH983480.1|MH983479.1|MH983478.1|MH983477.1|MH983476.1|MH983475.1|MH983474.1|MH983473.1|MH983472.1|MH983471.1|MH983470.1|MH983469.1|MH983468.1|MH983467.1|MH983466.1|MH983465.1|MH983464.1|MH983463.1|MH983462.1|MH983461.1|MH983460.1|MH983459.1|MH983458.1|MH983457.1|MH983456.1|MH983455.1|MH983454.1|MH983453.1|MH983452.1|MH983451.1|MH983450.1|MH983449.1|MH983448.1|MH983447.1|MH983446.1|MH983445.1|MH983444.1|MH983443.1|MH983442.1|MH983441.1|MH983440.1|MH983439.1|MH983438.1|MH983437.1|MH983436.1|MH983435.1|MH983434.1|MH983433.1|MH983432.1|MH983431.1|MH983430.1|MH983429.1|MH983428.1|MH983427.1|MH983426.1|MH983425.1|MH983424.1|MH983423.1|MH983422.1|MH983421.1|MH983420.1|MH983419.1|MH983418.1|MH983417.1|MH983416.1|MH983415.1|MH983414.1|MH983413.1|MH983412.1|MH983411.1|MH983410.1|MH983409.1|MH983408.1|MH983407.1|MH983406.1|MH983405.1|MH983404.1|MH983403.1|MH983402.1|MH983401.1|MH983400.1|MH983399.1|MH983398.1|MH983397.1|MH983396.1|MH983395.1|MH983394.1|MH983393.1|MH983392.1|MH983391.1|MH983390.1|MH983389.1|MH983388.1|MH983387.1|MH983386.1|MH983385.1|MH983384.1|MH983383.1|MH983382.1|MH983381.1|MH983380.1|MH983379.1|MH983378.1|MH983377.1|MH983376.1|MH983375.1|MH983374.1|MH983373.1|MH983372.1|MH983371.1|MH983370.1|MH983369.1|MH983368.1|MH983367.1|MH983366.1|MH983365.1|MH983364.1|MH983363.1|MH983362.1|MH983361.1|MH983360.1|MH983359.1|MH983358.1|MH983357.1|MH983356.1|MH983355.1|MH983354.1|MH983353.1|MH983352.1|MH983351.1|MH983350.1|MH983349.1|MH983348.1|MH983347.1|MH983346.1|MH983345.1|MH983344.1|MH983343.1|MH983342.1|MH983341.1|MH983340.1|MH983339.1|MH983338.1|MH983337.1|MH983336.1|MH983335.1|MH983334.1|MH983333.1|MH983332.1|MH983331.1|MH983330.1|MH983329.1|MH983328.1|MH983327.1|MH983326.1|MH983325.1|MH983324.1|MH983323.1|MH983322.1|MH983321.1|MH983320.1|MH983319.1|MH983318.1|MH983317.1|MH983316.1|MH983315.1|MH983314.1|MH983313.1|MH983312.1|MH983311.1|MH983310.1|MH983309.1|MH983308.1|MH983307.1|MH983306.1|MH983305.1|MH983304.1|MH983303.1|MH983302.1|MH983301.1|MH983300.1|MH983299.1|MH983298.1|MH983297.1|MH983296.1|MH983295.1|MH983294.1|MH983293.1|MH983292.1|MH983291.1|MH983290.1|MH983289.1|MH983288.1|MH983287.1|MH983286.1|MH983285.1|MH983284.1|MH983283.1|MH983282.1|MH983281.1|MH983280.1|MH983279.1|MH983278.1|MH983277.1|MH983276.1|MH983275.1|MH983274.1|MH983273.1|MH983272.1|MH983271.1|MH983270.1|MH983269.1|MH983268.1|MH983267.1|MH983266.1|MH983265.1|MH983264.1|MH983263.1|MH983262.1|MH983261.1|MH983260.1|MH983259.1|MH983258.1|MH983257.1|MH983256.1|MH983255.1|MH983254.1|MH983253.1|MH983252.1|MH983251.1|MH983250.1|MH983249.1|MH983248.1|MH983247.1|MH983246.1|MH983245.1|MH983244.1|MH983243.1|MH983242.1|MH983241.1|MH983240.1|MH983239.1|MH983238.1|MH983237.1|MH983236.1|MH983235.1|MH983234.1|MH983233.1|MH983232.1|MH983231.1|MH983230.1|MH983229.1|MH983228.1|MH983227.1|MH983226.1|MH983225.1|MH983224.1|MH983223.1|MH983222.1|MH983221.1|MH983220.1|MH983219.1|MH983218.1|MH983217.1|MH983216.1|MH983215.1|MH983214.1|MH983213.1|MH983212.1|MH983211.1|MH983210.1|MH983209.1|MH983208.1|MH983207.1|MH983206.1|MH983205.1|MH983204.1|MH983203.1|MH983202.1|MH983201.1|MH983200.1|MH983199.1|MH983198.1|MH983197.1|MH983196.1|MH983195.1|MH983194.1|MH983193.1|MH983192.1|MH983191.1|MH983190.1|MH983189.1|MH983188.1|MH983187.1|MH983186.1|MH983185.1|MH983184.1|MH983183.1|MH983182.1|MH983181.1|MH983180.1|MH983179.1|MH983178.1|MH983177.1|MH983176.1|MH983175.1|MH983174.1|MH983173.1|MH983172.1|MH983171.1|MH983170.1|MH983169.1|MH983168.1|MH983167.1|MH983166.1|MH983165.1|MH983164.1|MH983163.1|MH983162.1|MH983161.1|MH983160.1|MH983159.1|MH983158.1|MH983157.1|MH983156.1|MH983155.1|MH983154.1|MH983153.1|MH983152.1|MH983151.1|MH983150.1|MH983149.1|MH983148.1|MH983147.1|MH983146.1|MH983145.1|MH983144.1|MH983143.1|MH983142.1|MH983141.1|MH983140.1|MH983139.1|MH983138.1|MH983137.1|MH983136.1|MH983135.1|MH983134.1|MH983133.1|MH983132.1|MH983131.1|MH983130.1|MH983129.1|MH983128.1|MH983127.1|MH983126.1|MH983125.1|MH983124.1|MH983123.1|MH983122.1|MH983121.1|MH983120.1|MH983119.1|MH983118.1|MH983117.1|MH983116.1|MH983115.1|MH983114.1|MH983113.1|MH983112.1|MH983111.1|MH983110.1|MH983109.1|MH983108.1|MH983107.1|MH983106.1|MH983105.1|MH983104.1|MH983103.1|MH983102.1|MH983101.1|MH983100.1|MH983099.1|MH983098.1|MH983097.1|MH983096.1|MH983095.1|MH983094.1|MH983093.1|MH983092.1|MH983091.1|MH983090.1|MH983089.1|MH983088.1|MH983087.1|MH983086.1|MH983085.1|MH983084.1|MH983083.1|MH983082.1|MH983081.1|MH983080.1|MH983079.1|MH983078.1|MH983077.1|MH983076.1|MH983075.1|MH983074.1|MH983073.1|MH983072.1|MH983071.1|MH983070.1|MH983069.1|MH983068.1|MH983067.1|MH983066.1|MH983065.1|MH983064.1|MH983063.1|MH983062.1|MH983061.1|MH983060.1|MH983059.1|MH983058.1|MH983057.1|MH983056.1|MH983055.1|MH983054.1|MH983053.1|MH983052.1|MH983051.1|MH983050.1|MH983049.1|MH983048.1|MH983047.1|MH983046.1|MH983045.1|MH983044.1|MH983043.1|MH983042.1|MH983041.1|MH983040.1|MH983039.1|MH983038.1|MH983037.1|MH983036.1|MH983035.1|MH983034.1|MH983033.1|MH983032.1|MH983031.1|MH983030.1|MH983029.1|MH983028.1|MH983027.1|MH916885.1|MH980117.1|MH980116.1|MH980115.1|MH980114.1|MH980113.1|MH980112.1|MH980111.1|MH980110.1|MH980109.1|MH980108.1|MH980107.1|MH980106.1|MH980105.1|MH980104.1|MH980103.1|MH980102.1|MH980101.1|MH980100.1|MH980099.1|MH980098.1|MH980097.1|MH980096.1|MH980095.1|MH980094.1|MH980093.1|MH980092.1|MH980091.1|MH980090.1|MH980089.1|MH980088.1|MH980087.1|MH980086.1|MH980085.1|MH980084.1|MH980083.1|MH980082.1|MH980081.1|MH980080.1|MH980079.1|MH980078.1|MH980077.1|MH980076.1|MH980075.1|MH980074.1|MH980073.1|MH980072.1|MH980071.1|MH980070.1|MH980069.1|MH980068.1|MH980067.1|MH980066.1|MH980065.1|MH980064.1|MH980063.1|MH980062.1|MH980061.1|MH980060.1|MH980059.1|MH980058.1|MH980057.1|MH980056.1|MH980055.1|MH980054.1|MH980053.1|MH980052.1|MH980051.1|MH980050.1|MH980049.1|MH980048.1|MH980047.1|MH980046.1|MH980045.1|MH980044.1|MH980043.1|MH980042.1|MH980041.1|MH980040.1|MH980039.1|MH980038.1|MH980037.1|MH980036.1|MH980035.1|MH980034.1|MH980033.1|MH980032.1|MH980031.1|MH980030.1|MH980029.1|MH980028.1|MH980027.1|MH980018.1|MH980017.1|MH980016.1|MH980015.1|MH980014.1|MK037161.1|MK037160.1|MK037159.1|MK037158.1|MK037157.1|MK037156.1|MK037155.1|MK037154.1|MK037153.1|MK037152.1|MK037151.1|MK037150.1|MK037149.1|MK037148.1|MK037147.1|MK037146.1|MK037145.1|MK037144.1|MK037143.1|MK037142.1|MK037141.1|MK037140.1|MK037139.1|MK037138.1|MK037137.1|MK037136.1|MK037135.1|MK037134.1|MK037133.1|MK037132.1|MK037131.1|MK037130.1|MK037129.1|MK037128.1|MK037127.1|MK037126.1|MK037125.1|MK037124.1|MK037123.1|MK037122.1|MK037121.1|MK037120.1|MK037119.1|MK037118.1|MK037117.1|MK037116.1|MK037115.1|MK037114.1|MK037113.1|MK037112.1|MK037111.1|MK037110.1|MK037109.1|MK037108.1|MK037107.1|MK037106.1|MK037105.1|MK037104.1|MK037103.1|MK037102.1|MK037101.1|MK037100.1|MK037099.1|MK037098.1|MK037097.1|MK037096.1|MK037095.1|MK037094.1|MK037093.1|MK037092.1|MK037091.1|MK037090.1|MK037089.1|MK037088.1|MK037087.1|MK037086.1|MK037085.1|MK037084.1|MK037083.1|MK037082.1|MK037081.1|MK037080.1|MK037079.1|MK037078.1|MK037077.1|MK037076.1|MK037075.1|MK037074.1|MK037073.1|MK037072.1|MK037071.1|MK037070.1|MK037069.1|MK037068.1|MK037067.1|MK037066.1|MK037065.1|MK037064.1|MK037063.1|MK037062.1|MK037061.1|MK037060.1|MK037059.1|MK037058.1|MK037057.1|MK037056.1|MK037055.1|MK037054.1|MK037053.1|MK037052.1|MK037051.1|MK037050.1|MK037049.1|MK037048.1|MK037047.1|MK037046.1|MK037045.1|MK037044.1|MK037043.1|MK037042.1|MK037041.1|MK037040.1|MK037039.1|MK037038.1|MK037037.1|MK037036.1|MK037035.1|MK037034.1|MK037033.1|MK037032.1|MK037031.1|MK037030.1|MK037029.1|MK037028.1|MK037027.1|MK037026.1|MK037025.1|MK037024.1|MK037023.1|MK037022.1|MK037021.1|MK037020.1|MK037019.1|MK037018.1|MK037017.1|MK037016.1|MK037015.1|MK037014.1|MK037013.1|MK037012.1|MK037011.1|MK037010.1|MK037009.1|MK037008.1|MK037007.1|MK037006.1|MK037005.1|MK037004.1|MK037003.1|MK037002.1|MK037001.1|MK037000.1|MK036999.1|MK036998.1|MK036997.1|MK036996.1|MK036995.1|MK036994.1|MK036993.1|MK036992.1|MK036991.1|MK036990.1|MK036989.1|MK036988.1|MK036987.1|MK036986.1|MK036985.1|MK036984.1|MK036983.1|MK036982.1|MK036981.1|MK036980.1|MK036979.1|MK036978.1|MK036977.1|MK036976.1|MK036975.1|MK036974.1|MK036973.1|MK036972.1|MK036971.1|MK036970.1|MK036969.1|MK036968.1|MK036967.1|MK036966.1|MK036965.1|MK036964.1|MK036963.1|MK036962.1|MK036961.1|MK036960.1|MK036959.1|MK036958.1|MK036957.1|MK036956.1|MK036955.1|MK036954.1|MK036953.1|MK036952.1|MK036951.1|MK036950.1|MK036949.1|MK036948.1|MK036947.1|MK036946.1|MK036945.1|MK036944.1|MK036943.1|MK036942.1|MK036941.1|MK036940.1|MK036939.1|MK036938.1|MK036937.1|MK036936.1|MK036935.1|MK036934.1|MK036933.1|MK036932.1|MK036931.1|MK036930.1|MK036929.1|MK036928.1|MK036927.1|MK036926.1|MK036925.1|MK036924.1|MK036923.1|MK036922.1|MK036921.1|MK036920.1|MK036919.1|MK036918.1|MK036917.1|MK036916.1|MK036915.1|MK036914.1|MN322884.1|MN322883.1|MN322882.1|MN322881.1|MN322880.1|MN322879.1|MN322878.1|MN322877.1|MN322876.1|MN322875.1|MN322874.1|MN322873.1|MN322872.1|MN322871.1|MN322870.1|MN322869.1|MN322868.1|MN322867.1|MN322866.1|MN322865.1|MN322864.1|MN322863.1|MN322862.1|MN322861.1|MN322860.1|MN322859.1|MN322858.1|MN322857.1|MN322856.1|MN322855.1|MN322854.1|MN322853.1|MN322852.1|MN322851.1|MN322850.1|MN322849.1|MN322848.1|MN322847.1|MN322846.1|MN322845.1|MN322844.1|MN322843.1|MN322842.1|MN322841.1|MN322840.1|MN322839.1|MN322838.1|MN322837.1|MN322836.1|MN322835.1|MN322834.1|MN322833.1|MN322832.1|MN322831.1|MN183102.1|MK587311.1|MK587310.1|MK587309.1|MK587308.1|MK587307.1|MK587306.1|MK587305.1|MK587304.1|MK587303.1|MK587302.1|MK587301.1|MK587300.1|MK587299.1|MK587298.1|MK587297.1|MK587296.1|MK587295.1|MK587294.1|MK587293.1|MK587292.1|MK587291.1|MK587290.1|MK587289.1|MK587288.1|MK587287.1|MK587286.1|MK587285.1|MK587284.1|MK587283.1|MK587282.1|MK587281.1|MK587280.1|MK587279.1|MK587278.1|MK587277.1|MK587276.1|MK587275.1|MK587274.1|MK587273.1|MK587272.1|MK587271.1|MK587270.1|MK587269.1|MK587268.1|MK587267.1|MK587266.1|MK587265.1|MK587264.1|MK587263.1|MK587262.1|MK587261.1|MK587260.1|MK587259.1|MK587258.1|MK587257.1|MK587256.1|MK587255.1|MK587254.1|MK587253.1|MK587252.1|MK587251.1|MK587250.1|MK587249.1|MK587248.1|MK587247.1|MK587246.1|MK587245.1|MK587244.1|MK587243.1|MK587242.1|MK587241.1|MK587240.1|MK587239.1|MK587238.1|MK587237.1|MK587236.1|MK587235.1|MK587234.1|MK587233.1|MK587232.1|MK587231.1|MK587230.1|MK587229.1|MK587228.1|MK587227.1|MK587226.1|MK587225.1|MK587224.1|MK587223.1|MK587222.1|MK587221.1|MK587220.1|MK587219.1|MK587218.1|MK587217.1|MK587216.1|MK587215.1|MK587214.1|MK587213.1|MK587212.1|MK587211.1|MK587210.1|MK587209.1|MK587208.1|MK587207.1|MK587206.1|MK587205.1|MK587204.1|MK587203.1|MK587202.1|MK587201.1|MK587200.1|MK587199.1|MK587198.1|MK587197.1|MK587196.1|MK587195.1|MK587194.1|MK587193.1|MK587192.1|MK587191.1|MK587190.1|MK587189.1|MK587188.1|MK587187.1|MK587186.1|MK587185.1|MK587184.1|MK587183.1|MK587182.1|MK587181.1|MK587180.1|MK587179.1|MK587178.1|MK587177.1|MK587176.1|MK587175.1|MK155217.1|MK155216.1|MK155215.1|MK155214.1|MK155213.1|MK155212.1|MK155211.1|MK155210.1|MK155209.1|MK155208.1|MK155207.1|MK155206.1|MK155205.1|MK155204.1|MK155203.1|MK155202.1|MK155201.1|MK155200.1|MK155199.1|MK155198.1|MK155197.1|MK155196.1|MK155195.1|MK155194.1|MK155193.1|MK155192.1|MK155191.1|MK155190.1|MK155189.1|MK155188.1|MK155187.1|MK155186.1|MK155185.1|MK155184.1|MK155183.1|MK155182.1|MK155181.1|MK155180.1|MK155179.1|MK155178.1|MH916807.1|MH827085.1|MH827084.1|MH827083.1|MH827082.1|MH827081.1|MH827080.1|MH827079.1|MH827078.1|MH827077.1|MH827076.1|MH827075.1|MH827058.1|MH827057.1|MH827055.1|MH827054.1|MH827053.1|MH827052.1|MH827051.1|MH827050.1|MH827049.1|MH827048.1|MH827047.1|MH827046.1|MH827045.1|MH917082.1|MH917081.1|MH917080.1|MH917079.1|MH917078.1|MH917077.1|MH917076.1|MH917075.1|MH917074.1|MH917073.1|MH917072.1|MH917071.1|MH917070.1|MH917069.1|MH917068.1|MH917067.1|MH917066.1|MH917065.1|MH917064.1|MH917063.1|MH917062.1|MH917061.1|MH917060.1|MH917059.1|MH917058.1|MH917057.1|MH917056.1|MH917055.1|MH917054.1|MH917053.1|MH917052.1|MH917051.1|MH917050.1|MH917049.1|MH917048.1|MH917047.1|MH917046.1|MH917045.1|MH917044.1|MH917043.1|MH917042.1|MH917041.1|MH917040.1|MH917039.1|MH917038.1|MH917037.1|MH917036.1|MH917035.1|MH917034.1|MH917033.1|MH917032.1|MH917031.1|MH917030.1|MH917029.1|MH917028.1|MH917027.1|MH917026.1|MH917025.1|MH917024.1|MH917023.1|MH917022.1|MH917021.1|MH917020.1|MH917019.1|MH917018.1|MH917017.1|MH917016.1|MH917015.1|MH917014.1|MH917013.1|MH917012.1|MH917011.1|MH917010.1|MH917009.1|MH917008.1|MH917007.1|MH917006.1|MH917005.1|MH917004.1|MH917003.1|MH917002.1|MH917001.1|MH917000.1|MH916999.1|MH916998.1|MH916997.1|MH916996.1|MH916995.1|MH916994.1|MH916993.1|MH916992.1|MH916991.1|MH916990.1|MH916989.1|MH916988.1|MH916987.1|MH916986.1|MH916985.1|MH916984.1|MH916983.1|MH916982.1|MH916981.1|MH916980.1|MH916979.1|MH916978.1|MH916977.1|MH916976.1|MH916975.1|MH916974.1|MH916973.1|MH916972.1|MH916971.1|MH916970.1|MH916969.1|MH916968.1|MH916967.1|MH916966.1|MH916965.1|MH916964.1|MH916963.1|MH916962.1|MH916961.1|MH916960.1|MH916959.1|MH916958.1|MH916957.1|MH916956.1|MH916955.1|MH916954.1|MH916953.1|MH916952.1|MH916951.1|MH916950.1|MH916949.1|MH916948.1|MH916947.1|MH916946.1|MH916945.1|MH916944.1|MH916943.1|MH916942.1|MH916941.1|MH916940.1|MH916939.1|MH916938.1|MH916937.1|MH916936.1|MH916935.1|MH916934.1|MH916933.1|MH916932.1|MH916931.1|MH916930.1|MH916929.1|MH916928.1|MH916927.1|MH916926.1|MH916925.1|MH916924.1|MH916923.1|MH916922.1|MH916921.1|MH916920.1|MH916919.1|MH916918.1|MH916917.1|MH916916.1|MH916915.1|MH916914.1|MH916913.1|MH916912.1|MH916911.1|MH916910.1|MH916909.1|MH916908.1|MH916907.1|MH916906.1|MH916905.1|MH916904.1|MH916903.1|MH916902.1|MH916901.1|MH916900.1|MH916899.1|MH916898.1|MH916897.1|MH916896.1|MH916895.1|MH916894.1|MH916893.1|MH916892.1|MH916891.1|MH916890.1|MH916889.1|MH916888.1|MH916887.1|MH916886.1|MK852161.1|MK852160.1|MK852159.1|MK852158.1|MK852157.1|MK852156.1|MK852155.1|MK852154.1|MK852153.1|MK852152.1|MK852151.1|MK852150.1|MK852148.1|MK852147.1|MK852146.1|MK852145.1|MK852144.1|MK852143.1|MK852142.1|MK852141.1|MK852140.1|MK852139.1|MK852138.1|MK852137.1|MK852136.1|MK852135.1|MK852134.1|MK852133.1|MK852132.1|MK852131.1|MK852130.1|MK852129.1|MK852128.1|MK852126.1|MK852125.1|MK852122.1|MK852121.1|MK852120.1|MK852119.1|MK852116.1|MK852115.1|MK852113.1|MK852112.1|MK852110.1|MK852109.1|MK852108.1|MK852107.1|MK852106.1|MK852105.1|MK852103.1|MK852102.1|MK852101.1|MK852099.1|MK852095.1|MK852094.1|MK852093.1|MK852091.1|MK852089.1|MK852088.1|MK852087.1|MK852086.1|MK852085.1|MK852084.1|MK852083.1|MK852081.1|MK852080.1|MK852079.1|MK852078.1|MK852077.1|MK852076.1|MK852075.1|MK852072.1|MK852071.1|MK852070.1|MK852069.1|MK852068.1|MK852066.1|MK852065.1|MK852064.1|MK852063.1|MK852060.1|MK852059.1|MK852058.1|MK852057.1|MK852056.1|MK852053.1|MK852052.1|MK852051.1|MK852050.1|MK852048.1|MK852046.1|MK852045.1|MK852044.1|MK852043.1|MK852042.1|MK852041.1|MK852040.1|MK852037.1|MK852035.1|MK852034.1|MK852033.1|MK852032.1|MK852031.1|MK852030.1|MK852029.1|MK852028.1|MK852027.1|MK852026.1|MK852025.1|MK852024.1|MK852023.1|MK852022.1|MK852021.1|MK852019.1|MK852018.1|MK852017.1|MK852016.1|MK852012.1|MK852011.1|MK852010.1|MK852009.1|MK852008.1|MK852007.1|MK852006.1|MK852005.1|MK852004.1|MK852003.1|MK852002.1|MK852001.1|MK851999.1|MK851998.1|MK851996.1|MK851995.1|MK851994.1|MK851991.1|MK851990.1|MK851989.1|MK851988.1|MK851986.1|MK851985.1|MK851984.1|MK851983.1|MK851982.1|MK851981.1|MK851980.1|MK851978.1|MK851977.1|MK851974.1|MK851972.1|MK851971.1|MK851970.1|MK851968.1|MK851966.1|MK851964.1|MK851963.1|MK851962.1|MK851961.1|MK851960.1|MK851959.1|MK851957.1|MK851956.1|MK851955.1|MK851954.1|MK851953.1|MK851952.1|MK851951.1|MK851950.1|MK851949.1|MK851948.1|MK851946.1|MK851945.1|MK851944.1|MK851943.1|MK851942.1|MK851941.1|MK851940.1|MK851939.1|MK851938.1|MK851937.1|MK851936.1|MK851935.1|MK851934.1|MK851933.1|MK851932.1|MK851930.1|MK851929.1|MK851927.1|MK851926.1|MK851924.1|MK851923.1|MK851922.1|MK851921.1|MK851919.1|MK851918.1|MK851917.1|MK851916.1|MK851914.1|MK851913.1|MK851912.1|MK851910.1|MK851909.1|MK851908.1|MK851902.1|MK851901.1|MK851900.1|MK851898.1|MK851897.1|MK851896.1|MK851894.1|MK851893.1|MK851892.1|MK851891.1|MK851890.1|MK851889.1|MK851888.1|MK851887.1|MK851885.1|MK851884.1|MK851883.1|MK851882.1|MK851879.1|MK851878.1|MK851877.1|MK851875.1|MK851872.1|MK851871.1|MK851869.1|MK851868.1|MK851867.1|MK851866.1|MK851865.1|MK851864.1|MK851863.1|MK851862.1|MK851861.1|MK851860.1|MK851859.1|MK851858.1|MK851857.1|MK851855.1|MK851854.1|MK851853.1|MK851852.1|MK851851.1|MK851850.1|MK851849.1|MK851847.1|MK851846.1|MK851845.1|MK851844.1|MK851843.1|MK851842.1|MK851841.1|MK851840.1|MK851838.1|MK851837.1|MK851836.1|MK851834.1|MK851833.1|MK851828.1|MK851827.1|MK851826.1|MK851824.1|MK851823.1|MK851822.1|MK851821.1|MK851818.1|MK851817.1|MK851816.1|MK851815.1|MK851814.1|MK851813.1|MK851812.1|MK851811.1|MK851810.1|MK851808.1|MK851807.1|MK851806.1|MK851805.1|MK851803.1|MK851802.1|MK851800.1|MK851799.1|MK851798.1|MK851797.1|MK851796.1|MK851795.1|MK851794.1|MK851793.1|MK851792.1|MK851791.1|MK851789.1|MK851788.1|MK851786.1|MK851784.1|MK851783.1|MK851782.1|MK851781.1|MK851780.1|MK851779.1|MK851778.1|MK851777.1|MK851776.1|MK851775.1|MK851774.1|MK851773.1|MK851772.1|MK851771.1|MK851770.1|MK851769.1|MK851768.1|MK851767.1|MK851766.1|MK851764.1|MK851763.1|MK851761.1|MK851760.1|MK851759.1|MK851756.1|MK851755.1|MK851754.1|MK851753.1|MK851752.1|MK851751.1|MK851750.1|MK851749.1|MK851747.1|MK851745.1|MK851744.1|MK851743.1|MK851742.1|MK851741.1|MK851740.1|MK851739.1|MK851738.1|MK851737.1|MK851736.1|MK851735.1|MK851734.1|MK851733.1|MK851732.1|MK851731.1|MK851730.1|MK851729.1|MK851728.1|MK851727.1|MK851726.1|MK851725.1|MK851724.1|MK851723.1|MK851722.1|MK851721.1|MK851720.1|MK851719.1|MK851718.1|MK851717.1|MK851716.1|MK851715.1|MK851712.1|MK851711.1|MK851710.1|MK851709.1|MK851708.1|MK851707.1|MK851705.1|MK851704.1|MK851703.1|MK851702.1|MK851701.1|MK851700.1|MK851699.1|MK851698.1|MK851697.1|MK851696.1|MK851695.1|MK851693.1|MK851692.1|MK851691.1|MK851689.1|MK851688.1|MK851687.1|MK851686.1|MK851685.1|MK851683.1|MK851682.1|MK851680.1|MK851679.1|MK851678.1|MK851677.1|MK851676.1|MK851675.1|MK851674.1|MK851673.1|MK851672.1|MK851671.1|MK851670.1|MK851669.1|MK851668.1|MK851666.1|MK851665.1|MK851664.1|MK851663.1|MK851662.1|MK851661.1|MK851660.1|MK851659.1|MK851658.1|MK851657.1|MK851655.1|MK851653.1|MK851652.1|MK851651.1|MK851650.1|MK851649.1|MK851648.1|MK851646.1|MK851645.1|MK851644.1|MK851643.1|MK851642.1|MK851640.1|MK851639.1|MK851637.1|MK851636.1|MK851635.1|MK851634.1|MK851633.1|MK851632.1|MK851628.1|MK851627.1|MK851626.1|MK851625.1|MK851624.1|MK851623.1|MK851622.1|MK851621.1|MK851619.1|MK851618.1|MK852149.1|MK852127.1|MK852124.1|MK852123.1|MK852118.1|MK852117.1|MK852114.1|MK852111.1|MK852104.1|MK852100.1|MK852098.1|MK852097.1|MK852096.1|MK852092.1|MK852090.1|MK852082.1|MK852074.1|MK852073.1|MK852067.1|MK852062.1|MK852061.1|MK852055.1|MK852054.1|MK852049.1|MK852047.1|MK852039.1|MK852038.1|MK852036.1|MK852020.1|MK852015.1|MK852014.1|MK852013.1|MK852000.1|MK851997.1|MK851993.1|MK851992.1|MK851987.1|MK851979.1|MK851976.1|MK851975.1|MK851973.1|MK851969.1|MK851967.1|MK851965.1|MK851958.1|MK851947.1|MK851931.1|MK851928.1|MK851925.1|MK851920.1|MK851915.1|MK851911.1|MK851907.1|MK851906.1|MK851905.1|MK851904.1|MK851903.1|MK851899.1|MK851895.1|MK851886.1|MK851881.1|MK851880.1|MK851876.1|MK851874.1|MK851873.1|MK851870.1|MK851856.1|MK851848.1|MK851839.1|MK851835.1|MK851832.1|MK851831.1|MK851830.1|MK851829.1|MK851825.1|MK851820.1|MK851819.1|MK851809.1|MK851804.1|MK851801.1|MK851790.1|MK851787.1|MK851785.1|MK851765.1|MK851762.1|MK851758.1|MK851757.1|MK851748.1|MK851746.1|MK851714.1|MK851713.1|MK851706.1|MK851694.1|MK851690.1|MK851684.1|MK851681.1|MK851667.1|MK851656.1|MK851654.1|MK851647.1|MK851641.1|MK851638.1|MK851631.1|MK851630.1|MK851629.1|MK851620.1|MK566728.2|MF966175.1|MF966174.1|MF966173.1|MF966172.1|MF966171.1|MF966170.1|MF966169.1|MF966168.1|MN342321.1|MN342320.1|MN342319.1|MN342318.1|MN342317.1|MN342316.1|MN342315.1|MN342314.1|MN342313.1|MN342312.1|MN342311.1|MN342310.1|MN342309.1|MN342308.1|MN342307.1|MN342306.1|MN342305.1|MN342304.1|MN342303.1|MN342302.1|MN342301.1|MN342300.1|MN342299.1|MN342298.1|MN342297.1|MN342296.1|MH777769.1|MH777768.1|MH777767.1|MH777766.1|MH777765.1|MH777764.1|MH777763.1|MH778036.1|MH778035.1|MH778034.1|MH778033.1|MH778032.1|MH778031.1|MH778030.1|MH778029.1|MH778028.1|MH778027.1|MH778026.1|MH778025.1|MH778024.1|MH778023.1|MH778022.1|MH778021.1|MH778020.1|MH778019.1|MH778018.1|MH778017.1|MH778016.1|MH778015.1|MH778014.1|MH778013.1|MH778012.1|MH778011.1|MH778010.1|MH778009.1|MH778008.1|MH778006.1|MH778005.1|MH778004.1|MH778003.1|MH778002.1|MH778001.1|MH778000.1|MH777999.1|MH777998.1|MH778099.1|MH778098.1|MH778097.1|MH778096.1|MH778095.1|MH778094.1|MH778093.1|MH778092.1|MH778091.1|MH778090.1|MH778089.1|MH778088.1|MH778087.1|MH778086.1|MH778085.1|MH778084.1|MH778083.1|MH778082.1|MH778081.1|MH778080.1|MH778079.1|MH778078.1|MH778077.1|MH778076.1|MH778075.1|MH778074.1|MH778073.1|MH778072.1|MH778071.1|MH778070.1|MH778069.1|MH778068.1|MH778067.1|MH778066.1|MH778065.1|MH778064.1|MH778063.1|MH778062.1|MH778061.1|MH778060.1|MH778059.1|MH778058.1|MH778057.1|MH778056.1|MH707845.1|MH707844.1|MH707843.1|MH707842.1|MH707841.1|MH707840.1|MH707839.1|MH707838.1|MH707837.1|MH707836.1|MH707835.1|MH707834.1|MH707833.1|MH707832.1|MH707831.1|MH707830.1|MH707829.1|MH707828.1|MH707827.1|MH707826.1|MH707825.1|MH707824.1|MH707823.1|MH707822.1|MH707821.1|MH707820.1|MH707819.1|MH707818.1|MH707817.1|MH707816.1|MH707815.1|MH707814.1|MH707813.1|MH707812.1|MH707811.1|MH707810.1|MH707809.1|MH707808.1|MH707807.1|MH707806.1|MH707805.1|MH707804.1|MH707803.1|MH707802.1|MH707801.1|MH707800.1|MH707799.1|MH707798.1|MH707797.1|MH707796.1|MH707795.1|MH707794.1|MH707793.1|MH707792.1|MH707791.1|MH707790.1|MH707789.1|MH707788.1|MH707787.1|MH707786.1|MH707785.1|MH707784.1|MH707783.1|MH707782.1|MH707781.1|MH707780.1|MH707779.1|MH707778.1|MH707777.1|MH707776.1|MH707775.1|MH707774.1|MH707773.1|MH707772.1|MH707771.1|MH707770.1|MH707769.1|MH707768.1|MH707767.1|MH707766.1|MH707765.1|MH707764.1|MH707763.1|MH707762.1|MH707761.1|MH707760.1|MH707759.1|MH707758.1|MH707757.1|MH707756.1|MH707755.1|MH707754.1|MH707753.1|MH707752.1|MH707751.1|MH707750.1|MH707749.1|MH707748.1|MH707747.1|MH707746.1|MH707745.1|MH707744.1|MH707743.1|MH707742.1|MH707741.1|MH707740.1|MH707739.1|MH707738.1|MH707737.1|MH707736.1|MH707735.1|MH707734.1|MH707733.1|MH707732.1|MH707731.1|MH707730.1|MH707729.1|MH707728.1|MH707727.1|MH707726.1|MH707725.1|MH707724.1|MH707723.1|MH707722.1|MH707721.1|MH707720.1|MH707719.1|MH707718.1|MH707717.1|MH707716.1|MH707715.1|MH707714.1|MH707713.1|MH707712.1|MH707711.1|MH707710.1|MH707709.1|MH707708.1|MH707707.1|MH707706.1|MH707705.1|MH707704.1|MH707703.1|MH707702.1|MH707701.1|MH707700.1|MH707699.1|MH707698.1|MH707697.1|MH707696.1|MH707695.1|MH707694.1|MH707693.1|MH707692.1|MH707691.1|MH707690.1|MH707689.1|MH707688.1|MH707687.1|MH707686.1|MH707685.1|MH707684.1|MH707683.1|MH707682.1|MH707681.1|MH707680.1|MH707679.1|MH707678.1|MH707677.1|MH707676.1|MH707675.1|MH707674.1|MH707673.1|MH707672.1|MH707671.1|MH707670.1|MH707669.1|MH707668.1|MH707667.1|MN182331.1|MN182330.1|MN182329.1|MN182328.1|MN182327.1|MN182326.1|MN182325.1|MN182324.1|MN182323.1|MN182322.1|MN182321.1|MN182320.1|MN182319.1|MN182318.1|MN182317.1|MN182316.1|MN182315.1|MN182314.1|MN182313.1|MN182312.1|MN182311.1|MN182310.1|MN182309.1|MN182308.1|MN182307.1|MN182306.1|MN182305.1|MN182304.1|MN182303.1|MN182302.1|MN182301.1|MN182300.1|MN182299.1|MN182298.1|MN182297.1|MN182296.1|MN182295.1|MN182294.1|MN182293.1|MN182292.1|MN182291.1|MN182290.1|MN182289.1|MN182288.1|MN182287.1|MN182286.1|MN182285.1|MN182284.1|MN182283.1|MN182282.1|MN182281.1|MN182280.1|MN182279.1|MN182278.1|MN182277.1|MN182276.1|MN182275.1|MN182274.1|MN182273.1|MN182272.1|MN182271.1|MN182270.1|MN182269.1|MN182268.1|MN182267.1|MN182266.1|MN182265.1|MN182264.1|MN182263.1|MN182262.1|MN182261.1|MN182260.1|MN182259.1|MN182258.1|MN182257.1|MN182256.1|MN182255.1|MN182254.1|MN182253.1|MN182252.1|MN182251.1|MN182250.1|MN182249.1|MN182248.1|MN182247.1|MN182246.1|MN182245.1|MN182244.1|MN182243.1|MN182242.1|MN182241.1|MN182240.1|MN182239.1|MN182238.1|MN182237.1|MN182236.1|MN182235.1|MN182234.1|MN182233.1|MN182232.1|MN182231.1|MN182230.1|MN182229.1|MN182228.1|MN182227.1|MN182226.1|MN182225.1|MN182224.1|MN182223.1|MN182222.1|MN182221.1|MN182220.1|MN182219.1|MN182218.1|MN182217.1|MN182216.1|MN182215.1|MN182214.1|MN182213.1|MN182212.1|MN182211.1|MN182210.1|MN182209.1|MN182208.1|MN182207.1|MN182206.1|MN182205.1|MN182204.1|MN182203.1|MN182202.1|MN182201.1|MN182200.1|MN182199.1|MN182198.1|MN182197.1|MN182196.1|MN182195.1|MN182194.1|MN182193.1|MN182192.1|MN182191.1|MN182190.1|MN182189.1|MN182188.1|MN182187.1|MN182186.1|MN182185.1|MN182184.1|MN182183.1|MN182182.1|MN182181.1|MN182180.1|MN182179.1|MN182178.1|MN182177.1|MN182176.1|MN182175.1|MN182174.1|MN182173.1|MN182172.1|MN182171.1|MN182170.1|MN182169.1|MN182168.1|MN182167.1|MN182166.1|MN182165.1|MN182164.1|MN182163.1|MN182162.1|MN182161.1|MN182160.1|MN182159.1|MN182158.1|MN182157.1|MN182156.1|MN182155.1|MN182154.1|MN182153.1|MN182152.1|MN182151.1|MN182150.1|MN182149.1|MN182148.1|MN182147.1|MN182146.1|MN182145.1|MN182144.1|MN182143.1|MN182142.1|MN182141.1|MN182140.1|MN182139.1|MN182138.1|MN182137.1|MN182136.1|MN182135.1|MN182134.1|MN182133.1|MN182132.1|MN182131.1|MN182130.1|MN182129.1|MN182128.1|MN182127.1|MN182126.1|MN182125.1|MN182124.1|MN182123.1|MN182122.1|MN182121.1|MN182120.1|MN182119.1|MN182118.1|MN182117.1|MN182116.1|MN182115.1|MN182114.1|MN182113.1|MN182112.1|MN182111.1|MN182110.1|MN182109.1|MN182108.1|MN182107.1|MN182106.1|MN182105.1|MN182104.1|MN182103.1|MN182102.1|MN182101.1|MN182100.1|MN182099.1|MN182098.1|MN182097.1|MN182096.1|MN182095.1|MN182094.1|MN182093.1|MN182092.1|MN182091.1|MN182090.1|MN182089.1|MN182088.1|MN182087.1|MN182086.1|MN182085.1|MN182084.1|MN182083.1|MN182082.1|MN182081.1|MN182080.1|MN182079.1|MN182078.1|MN182077.1|MN182076.1|MN182075.1|MN182074.1|MN182073.1|MN182072.1|MN182071.1|MN182070.1|MN182069.1|MN182068.1|MN182067.1|MN182066.1|MN182065.1|MN182064.1|MN182063.1|MN182062.1|MN182061.1|MN182060.1|MN182059.1|MN182058.1|MN182057.1|MN182056.1|MN182055.1|MN182054.1|MN182053.1|MN182052.1|MN182051.1|MN182050.1|MN182049.1|MN182048.1|MN182047.1|MN182046.1|MN182045.1|MN182044.1|MN182043.1|MN182042.1|MN182041.1|MN182040.1|MN182039.1|MN182038.1|MN182037.1|MN182036.1|MN182035.1|MN182034.1|MN182033.1|MN182032.1|MN182031.1|MN182030.1|MN182029.1|MN182028.1|MN182027.1|MN182026.1|MN182025.1|MN182024.1|MN182023.1|MN182022.1|MN182021.1|MN182020.1|MN182019.1|MN182018.1|MN182017.1|MN182016.1|MN182015.1|MN182014.1|MN182013.1|MN182012.1|MN182011.1|MN182010.1|MN182009.1|MN182008.1|MN182007.1|MN182006.1|MN182005.1|MN182004.1|MN182003.1|MN182002.1|MN182001.1|MN182000.1|MN181999.1|MN181998.1|MN181997.1|MN181996.1|MN181995.1|MN181994.1|MN181993.1|MN181992.1|MN181991.1|MN181990.1|MN181989.1|MN181988.1|MN181987.1|MN181986.1|MN181985.1|MN181984.1|MN181983.1|MN181982.1|MN181981.1|MN181980.1|MN181979.1|MN181978.1|MN181977.1|MN181976.1|MN181975.1|MN181974.1|MN181973.1|MN181972.1|MN181971.1|MN181970.1|MN181969.1|MN181968.1|MN181967.1|MN181966.1|MN181965.1|MN181964.1|MN181963.1|MN181962.1|MN181961.1|MN181960.1|MN181959.1|MN181958.1|MN181957.1|MN181956.1|MN181955.1|MN181954.1|MN181953.1|MN181952.1|MN181951.1|MN181950.1|MN181949.1|MN181948.1|MN181947.1|MN181946.1|MN181945.1|MN181944.1|MN181943.1|MN181942.1|MN181941.1|MN181940.1|MN181939.1|MN181938.1|MN181937.1|MN181936.1|MN181935.1|MN181934.1|MN181933.1|MN181932.1|MN181931.1|MN181930.1|MN181929.1|MN181928.1|MN181927.1|MN181926.1|MN181925.1|MN181924.1|MN181923.1|MN181922.1|MN181921.1|MN181920.1|MN181919.1|MN181918.1|MN181917.1|MN181916.1|MN181915.1|MN181914.1|MN181913.1|MN181912.1|MN181911.1|MN181910.1|MN181909.1|MN181908.1|MN181907.1|MN181906.1|MN181905.1|MN181904.1|MN181903.1|MN181902.1|MN181901.1|MN181900.1|MN181899.1|MN181898.1|MN181897.1|MN181896.1|MN181895.1|MN181894.1|MN181893.1|MN181892.1|MN181891.1|MN181890.1|MN181889.1|MN181888.1|MN181887.1|MN181886.1|MN181885.1|MN181884.1|MN181883.1|MN181882.1|MN181881.1|MN181880.1|MN181879.1|MN181878.1|MN181877.1|MN181876.1|MN181875.1|MN181874.1|MN181873.1|MN181872.1|MN181871.1|MN181870.1|MN181869.1|MN181868.1|MN181867.1|MN181866.1|MN181865.1|MN181864.1|MN181863.1|MN181862.1|MN181861.1|MN181860.1|MN181859.1|MN181858.1|MN181857.1|MN181856.1|MN181855.1|MN181854.1|MN181853.1|MN181852.1|MN181851.1|MN181850.1|MN181849.1|MN181848.1|MN181847.1|MN181846.1|MN181845.1|MN181844.1|MN181843.1|MN181842.1|MN181841.1|MN181840.1|MN181839.1|MN181838.1|MN181837.1|MN181836.1|MN181835.1|MN181834.1|MN181833.1|MN181832.1|MN181831.1|MN181830.1|MN181829.1|MN181828.1|MN181827.1|MN181826.1|MN181825.1|MN181824.1|MN181823.1|MN181822.1|MN181821.1|MN181820.1|MN181819.1|MN181818.1|MN181817.1|MN181816.1|MN181815.1|MN181814.1|MN181813.1|MN181812.1|MN181811.1|MN181810.1|MN181809.1|MN181808.1|MN181807.1|MN181806.1|MN181805.1|MN181804.1|MN181803.1|MN181802.1|MN181801.1|MN181800.1|MN181799.1|MN181798.1|MN181797.1|MN181796.1|MN181795.1|MN181794.1|MN181793.1|MN181792.1|MN181791.1|MN181790.1|MN181789.1|MN181788.1|MN181787.1|MN181786.1|MN181785.1|MN181784.1|MN181783.1|MN181782.1|MN181781.1|MN181780.1|MN181779.1|MN181778.1|MN181777.1|MN181776.1|MN181775.1|MN181774.1|MN181773.1|MN181772.1|MN181771.1|MN181770.1|MN181769.1|MN181768.1|MN181767.1|MN181766.1|MN181765.1|MN181764.1|MN181763.1|MN181762.1|MN181761.1|MN181760.1|MN181759.1|MN181758.1|MN181757.1|MN181756.1|MN181755.1|MN181754.1|MN181753.1|MN181752.1|MN181751.1|MN181750.1|MN181749.1|MN181748.1|MN181747.1|MN181746.1|MN181745.1|MN181744.1|MN181743.1|MN181742.1|MN181741.1|MN181740.1|MN181739.1|MN181738.1|MN181737.1|MN181736.1|MN181735.1|MN181734.1|MN181733.1|MN181732.1|MN181731.1|MN181730.1|MN181729.1|MN181728.1|MN181727.1|MN181726.1|MN181725.1|MN181724.1|MN181723.1|MN181722.1|MN181721.1|MN181720.1|MN181719.1|MN181718.1|MN181717.1|MN181716.1|MN181715.1|MN181714.1|MN181713.1|MN181712.1|MN181711.1|MN181710.1|MN181709.1|MN181708.1|MN181707.1|MN181706.1|MN181705.1|MN181704.1|MN181703.1|MN181702.1|MN181701.1|MN181700.1|MN181699.1|MN181698.1|MN181697.1|MN181696.1|MN181695.1|MN181694.1|MN181693.1|MN181692.1|MN181691.1|MN181690.1|MN181689.1|MN181688.1|MN181687.1|MN181686.1|MN181685.1|MN181684.1|MN181683.1|MN181682.1|MN181681.1|MN181680.1|MN181679.1|MN181678.1|MN181677.1|MN181676.1|MN181675.1|MN181674.1|MN181673.1|MN181672.1|MN181671.1|MN181670.1|MN181669.1|MN181668.1|MN181667.1|MN181666.1|MN181665.1|MN181664.1|MN181663.1|MN181662.1|MN181661.1|MN181660.1|MN181659.1|MN181658.1|MN181657.1|MN181656.1|MN181655.1|MN181654.1|MN181653.1|MN181652.1|MN181651.1|MN181650.1|MN181649.1|MN181648.1|MN181647.1|MN181646.1|MN181645.1|MN181644.1|MN181643.1|MN181642.1|MN181641.1|MN181640.1|MN181639.1|MN181638.1|MN181637.1|MN181636.1|MN181635.1|MN181634.1|MN181633.1|MN181632.1|MN181631.1|MN181630.1|MN181629.1|MN181628.1|MN181627.1|MN181626.1|MN181625.1|MN181624.1|MN181623.1|MN181622.1|MN181621.1|MN181620.1|MN181619.1|MN181618.1|MN181617.1|MN181616.1|MN181615.1|MN181614.1|MN181613.1|MN181612.1|MN181611.1|MN181610.1|MN181609.1|MN181608.1|MH707999.1|MH707998.1|MH707996.1|MH707995.1|MK811624.1|MK811623.1|MK811622.1|MK811621.1|MK811620.1|MK811619.1|MK811618.1|MK811617.1|MK811616.1|MK811615.1|MK811614.1|MK811613.1|MK811612.1|MK811611.1|MK811610.1|MK811609.1|MK811608.1|MK811607.1|MK811606.1|MK811605.1|MK811604.1|MK811603.1|MK811602.1|MK811601.1|MK811600.1|MK811599.1|MK811598.1|MK811597.1|MK811596.1|MK811595.1|MK811594.1|MK811593.1|MK811592.1|MK811591.1|MK811590.1|MK811589.1|MK811588.1|MK811587.1|MK811586.1|MK811585.1|MK811584.1|MK811583.1|MK811582.1|MK811581.1|MK811580.1|MK811579.1|MK811578.1|MK811577.1|MK811576.1|MK811575.1|MK811574.1|MK811573.1|MK811572.1|MK811571.1|MK811570.1|MK811569.1|MK811568.1|MK811567.1|MK811566.1|MK811565.1|MK811564.1|MK811563.1|MK811562.1|MK811561.1|MK811560.1|MK811559.1|MK811558.1|MK811557.1|MK811556.1|MK811555.1|MK811554.1|MK811553.1|MH707997.1|MH707994.1|MK779327.1|MG402535.1|KR579660.1|KR036674.1|KR034700.1|MK971671.1|MK971670.1|MK971669.1|MK971668.1|MK971667.1|MK971666.1|MK971665.1|MK971664.1|MH667902.1|MH667901.1|MH667900.1|MH667899.1|MH667898.1|MH667897.1|MH667896.1|MH667895.1|MH667894.1|MH667893.1|MH667892.1|MH667891.1|MH667890.1|MH667889.1|MH667888.1|MH667887.1|MH667886.1|MH667885.1|MH667884.1|MH667883.1|MH667882.1|MH667881.1|MH667880.1|MH667879.1|MH667878.1|MH667877.1|MH667876.1|MH667875.1|MH667874.1|MH667873.1|MH667872.1|MH667871.1|MH667870.1|MH667869.1|MH667868.1|MH667867.1|MH667866.1|MH667865.1|MH667864.1|MH667863.1|MH667862.1|MH667861.1|MH667860.1|MH935152.1|MH935151.1|MH935150.1|MH935149.1|MH935148.1|MH935147.1|MH935146.1|MH935145.1|MH935144.1|MH935143.1|MH935142.1|MH935141.1|MH935140.1|MH935139.1|MH935138.1|MH935137.1|MH935136.1|MH935135.1|MH935134.1|MH935133.1|MH935132.1|MH935131.1|MH935130.1|MH935129.1|MH935128.1|MH935127.1|MH935126.1|MH935125.1|MH935124.1|MH935123.1|MH935122.1|MK415810.1|MK415809.1|MK415808.1|MK415807.1|MK415806.1|MK567533.1|MK567532.1|MK567531.1|MK567530.1|MK567529.1|MK567528.1|MK567527.1|MK567526.1|MK567525.1|MK567524.1|MK567523.1|MK567522.1|MK567521.1|MK567520.1|MK567519.1|MK567518.1|MK567517.1|MK567516.1|MK567514.1|MK567513.1|MK567512.1|MK567511.1|MK567510.1|MK567509.1|MK567508.1|MK567507.1|MK567506.1|MK567505.1|MK567504.1|MK567503.1|MK567502.1|MK567501.1|MK567500.1|MK567499.1|MK567498.1|MK567496.1|MH570240.1|MH570239.1|MH570238.1|MH570237.1|MH570236.1|MH570235.1|MH570234.1|MH570233.1|MH570232.1|MH570231.1|MH570230.1|MH570229.1|MH570228.1|MH570227.1|MH570226.1|MH570225.1|MH570224.1|MH570223.1|MH570222.1|MH570221.1|MH570220.1|MH570219.1|MH570218.1|KX459343.1|KX459342.1|KX459341.1|KX459340.1|KX459339.1|KX459338.1|KX459337.1|KX459336.1|KX459335.1|KX459334.1|KX459333.1|KX459332.1|KX459331.1|KX459330.1|KX459329.1|KX459328.1|KX459327.1|KX459326.1|KX459325.1|KX459324.1|KX459323.1|KX459322.1|KX459321.1|HQ937153.1|GU708362.1|GU708026.1|MK759648.1|MK759647.1|MK759646.1|MK759645.1|MK759644.1|MK759643.1|MK759642.1|MK759641.1|MK759640.1|MK759639.1|MK759638.1|MK759637.1|MK759636.1|MK759635.1|MK759634.1|MK759633.1|MK759632.1|MK759631.1|MK759630.1|MK759629.1|MK759628.1|MK759627.1|MK759626.1|MK759625.1|MK759624.1|MK759623.1|MK759622.1|MK759621.1|MK759620.1|MK759619.1|MK759618.1|MK759617.1|MK759616.1|MK759615.1|MK759614.1|MK759613.1|MK759612.1|MK759611.1|MK759610.1|MK759609.1|MK759608.1|MK759607.1|MK759606.1|MK759605.1|MK759604.1|MK759603.1|MK759602.1|MK759601.1|MK759600.1|MK759599.1|MK759598.1|MK759597.1|MK759596.1|MK759595.1|MK759594.1|MK759593.1|MK759592.1|MK759591.1|MK759590.1|MK759589.1|MK759588.1|MK759587.1|MK759586.1|MK759585.1|MK759584.1|MK759583.1|MK759582.1|MK759581.1|MK759580.1|MK759579.1|MK759578.1|MK759577.1|MK759576.1|MK759575.1|MK759574.1|MK759573.1|MK759572.1|MK759571.1|MK759570.1|MK759569.1|MK759568.1|MK759567.1|MK759566.1|MK759565.1|MK759564.1|MK759563.1|MK759562.1|MK759561.1|MK759560.1|MK759559.1|MK759558.1|MK759557.1|MK759556.1|MK759555.1|MK759554.1|MK759553.1|MK759552.1|MK759551.1|MK759550.1|MK759549.1|MK759548.1|MK759547.1|MK759546.1|MK759545.1|MK759544.1|MK759543.1|MK759542.1|MK759541.1|MK759540.1|MK759539.1|MK759538.1|MK759537.1|MK759536.1|MK759535.1|MK759534.1|MK759533.1|MK759532.1|MK759531.1|MK759530.1|MK759529.1|MK759528.1|MK759527.1|MK759526.1|MK759525.1|MK759524.1|MK759523.1|MK759522.1|MK759521.1|MK759520.1|MK759519.1|MK759518.1|MK759517.1|MK759516.1|MK759515.1|MK759514.1|MK759513.1|MK759512.1|MK759511.1|MK759510.1|MK759509.1|MK759508.1|MK759507.1|MK759506.1|MK759505.1|MK759504.1|MK759503.1|MK759502.1|MK759501.1|MK759500.1|MK759499.1|MK759498.1|MK759497.1|MK759496.1|MK759495.1|MK759494.1|MK759493.1|MK759492.1|MK759491.1|MK759490.1|MK759489.1|MK759488.1|MK759487.1|MK759486.1|MK759485.1|MK759484.1|MK759483.1|MK759482.1|MK759481.1|MK759480.1|MK759479.1|MK759478.1|MK759477.1|MK759476.1|MK759475.1|MK759474.1|MK759473.1|MK759472.1|MK759471.1|MK759470.1|MK759469.1|MK759468.1|MK759467.1|MK759466.1|MK759465.1|MK759464.1|MK759463.1|MK759462.1|MK759461.1|MK759460.1|MK759459.1|MK759458.1|MK759457.1|MK759456.1|MK759455.1|MK759454.1|MK759453.1|MK759452.1|MK759451.1|MK759450.1|MK759449.1|MK759448.1|MK759447.1|MK759446.1|MK759445.1|MK759444.1|MK759443.1|MK759442.1|MK759441.1|MK759440.1|MK759439.1|MK759438.1|MK759437.1|MK759436.1|MK759435.1|MK759434.1|MK759433.1|MK759432.1|MK759431.1|MK759430.1|MK759429.1|MK759428.1|MK759427.1|MK759426.1|MK759425.1|MK759424.1|MK759423.1|MK759422.1|MK759421.1|MK759420.1|MK759419.1|MK759418.1|MK759417.1|MK759416.1|MK759415.1|MK759414.1|MK759413.1|MK759412.1|MK759411.1|MK759410.1|MK759409.1|MK759408.1|MK759407.1|MK759406.1|MK759405.1|MK759404.1|MK759403.1|MK759402.1|MK759401.1|MK759400.1|MK759399.1|MK759398.1|MK759397.1|MK759396.1|MK759395.1|MK759394.1|MK759393.1|MK759392.1|MK759391.1|MK759390.1|MK759389.1|MK759388.1|MK759387.1|MK759386.1|MK759385.1|MK759384.1|MK759383.1|MK759382.1|MK759381.1|MK759380.1|MK759379.1|MK759378.1|MK759377.1|MK759376.1|MK759375.1|MK759374.1|MK759373.1|MK759372.1|MK759371.1|MK759370.1|MK759369.1|MK759368.1|MK759367.1|MK759366.1|MK759365.1|MK759364.1|MK759363.1|MK759362.1|MK759361.1|MK759360.1|MK759359.1|MK759358.1|MK759357.1|MK759356.1|MK759355.1|MK759354.1|MK759353.1|MK759352.1|MK759351.1|MK759350.1|MK759349.1|MK759348.1|MK759347.1|MK759346.1|MK759345.1|MK759344.1|MK759343.1|MK759342.1|MK759341.1|MK759340.1|MK759339.1|MK759338.1|MK759337.1|MK759336.1|MK759335.1|MK759334.1|MK759333.1|MK759332.1|MK759331.1|MK759330.1|MK759329.1|MK759328.1|MK759327.1|MK759326.1|MK759325.1|MK759324.1|MK759323.1|MK759322.1|MK759321.1|MK759320.1|MK759319.1|MK759318.1|MK759317.1|MK759316.1|MK759315.1|MK759314.1|MK759313.1|MK759312.1|MK759311.1|MK759310.1|MK759309.1|MK759308.1|MK759307.1|MK759306.1|MK759305.1|MK759304.1|MK759303.1|MK759302.1|MK759301.1|MK759300.1|MK759299.1|MK759298.1|MK759297.1|MK759296.1|MK759295.1|MK759294.1|MK759293.1|MK759292.1|MK759291.1|MK759290.1|MK759289.1|MK759288.1|MK759287.1|MK759286.1|MK759285.1|MK759284.1|MK759283.1|MK759282.1|MK759281.1|MK759280.1|MK759279.1|MK759278.1|MK759277.1|MK759276.1|MK759275.1|MK759274.1|MK759273.1|MK759272.1|MK759271.1|MK759270.1|MK759269.1|MK759268.1|MK759267.1|MK759266.1|MK759265.1|MK759264.1|MK759263.1|MK759262.1|MK759261.1|MK759260.1|MK759259.1|MK759258.1|MK759257.1|MK759256.1|MK759255.1|MK759254.1|MK759253.1|MK759252.1|MK759251.1|MK759250.1|MK759249.1|MK759248.1|MK759247.1|MK759246.1|MK759245.1|MK759244.1|MK759243.1|MK759242.1|MK759241.1|MK759240.1|MK759239.1|MK759238.1|MK759237.1|MK759236.1|MK759235.1|MK759234.1|MK759233.1|MK759232.1|MK759231.1|MK759230.1|MK759229.1|MK759228.1|MK759227.1|MK759226.1|MK759225.1|MK759224.1|MK759223.1|MK759222.1|MK759221.1|MK759220.1|MK759219.1|MK759218.1|MK759217.1|MK759216.1|MK759215.1|MK759214.1|MK759213.1|MK759212.1|MK759211.1|MK759210.1|MK759209.1|MK759208.1|MK759207.1|MK759206.1|MK759205.1|MK759204.1|MK759203.1|MK759202.1|MK759201.1|MK759200.1|MK759199.1|MK759198.1|MK759197.1|MK759196.1|MK759195.1|MK759194.1|MK759193.1|MK759192.1|MK759191.1|MK759190.1|MK759189.1|MK759188.1|MK759187.1|MK759186.1|MK759185.1|MK759184.1|MK759183.1|MK759182.1|MK759181.1|MK759180.1|MK759179.1|MK759178.1|MK759177.1|MK759176.1|MK759175.1|MK759174.1|MK759173.1|MK759172.1|MK759171.1|MK759170.1|MK759169.1|MK759168.1|MK759167.1|MK759166.1|MK759165.1|MK759164.1|MK759163.1|MK759162.1|MK759161.1|MK759160.1|MK759159.1|MK759158.1|MK759157.1|MK759156.1|MK759155.1|MK759154.1|MK759153.1|MK759152.1|MK759151.1|MK759150.1|MK759149.1|MK759148.1|MK759147.1|MK759146.1|MK759145.1|MK759144.1|MK759143.1|MK759142.1|MK759141.1|MK759140.1|MK759139.1|MK759138.1|MK759137.1|MK759136.1|MK759135.1|MK759134.1|MK759133.1|MK759132.1|MK759131.1|MK759130.1|MK759129.1|MK759128.1|MK759127.1|MK759126.1|MK759125.1|MK759124.1|MK759123.1|MK759122.1|MK759121.1|MK759120.1|MK759119.1|MK759118.1|MK759117.1|MK759116.1|MK759115.1|MK759114.1|MK759113.1|MK759112.1|MK759111.1|MK759110.1|MK759109.1|MK759108.1|MK759107.1|MK759106.1|MK759105.1|MK759104.1|MK759103.1|MK759102.1|MK759101.1|MK759100.1|MK759099.1|MK759098.1|MK759097.1|MK759096.1|MK759095.1|MK759094.1|MK759093.1|MK759092.1|MK759091.1|MK759090.1|MK759089.1|MK759088.1|MK759087.1|MK759086.1|MK759085.1|MK759084.1|MK759083.1|MK759082.1|MK759081.1|MK759080.1|MK759079.1|MK759078.1|MK759077.1|MK759076.1|MK759075.1|MK759074.1|MK759073.1|MK759072.1|MK759071.1|MK759070.1|MK759069.1|MK759068.1|MK759067.1|MK759066.1|MK759065.1|MK759064.1|MK759063.1|MK759062.1|MK759061.1|MK759060.1|MK759059.1|MK759058.1|MK759057.1|MK759056.1|MK759055.1|MK759054.1|MK759053.1|MK759052.1|MK759051.1|MK759050.1|MK759049.1|MK759048.1|MK759047.1|MK759046.1|MK759045.1|MK759044.1|MK759043.1|MK759042.1|MK759041.1|MK759040.1|MK759039.1|MK759038.1|MK759037.1|MK759036.1|MK759035.1|MK759034.1|MK759033.1|MK759032.1|MK759031.1|MK759030.1|MK759029.1|MK759028.1|MK759027.1|MK759026.1|MK759025.1|MK759024.1|MK759023.1|MK759022.1|MK759021.1|MK759020.1|MK759019.1|MK759018.1|MK759017.1|MK759016.1|MK759015.1|MK759014.1|MK759013.1|MK759012.1|MK759011.1|MK759010.1|MK759009.1|MK759008.1|MK759007.1|MK759006.1|MK759005.1|MK759004.1|MK759003.1|MK759002.1|MK759001.1|MK759000.1|MK758999.1|MK758998.1|MK758997.1|MK758996.1|MK758995.1|MK758994.1|MK758993.1|MK758992.1|MK758991.1|MK758990.1|MK758989.1|MK758988.1|MK758987.1|MK758986.1|MK758985.1|MK758984.1|MK758983.1|MK758982.1|MK758981.1|MK758980.1|MK758979.1|MK758978.1|MK758977.1|MK758976.1|MK758975.1|MK758974.1|MK758973.1|MK758972.1|MK758971.1|MK758970.1|MK758969.1|MK758968.1|MK758967.1|MK758966.1|MK758965.1|MK758964.1|MK758963.1|MK758962.1|MK758961.1|MK758960.1|MK758959.1|MK758958.1|MK758957.1|MK758956.1|MK758955.1|MK758954.1|MK758953.1|MK758952.1|MK758951.1|MK758950.1|MK758949.1|MK758948.1|MK758947.1|MK758946.1|MK758945.1|MK758944.1|MK758943.1|MK758942.1|MK758941.1|MK758940.1|MK758939.1|MK758938.1|MK758937.1|MK758936.1|MK758935.1|MK758934.1|MK758933.1|MK758932.1|MK758931.1|MK758930.1|MK758929.1|MK758928.1|MK758927.1|MK758926.1|MK758925.1|MK758924.1|MK758923.1|MK758922.1|MK758921.1|MK758920.1|MK758919.1|MK758918.1|MK758917.1|MK758916.1|MK758915.1|MK758914.1|MK758913.1|MK758912.1|MK758911.1|MK758910.1|MK758909.1|MK758908.1|MK758907.1|MK758906.1|MK758905.1|MK758904.1|MK758903.1|MK758902.1|MK758901.1|MK758900.1|MK758899.1|MK758898.1|MK758897.1|MK758896.1|MK758895.1|MK758894.1|MK758893.1|MK758892.1|MK758891.1|MK758890.1|MK758889.1|MK758888.1|MK758887.1|MK758886.1|MK758885.1|MK758884.1|MK758883.1|MK758882.1|MK758881.1|MK758880.1|MK758879.1|MK758878.1|MK758877.1|MK758876.1|MK758875.1|MK758874.1|MK758873.1|MK758872.1|MK758871.1|MK758870.1|MK758869.1|MK758868.1|MK758867.1|MK758866.1|MK758865.1|MK758864.1|MK758863.1|MK758862.1|MK758861.1|MK758860.1|MK758859.1|MK758858.1|MK758857.1|MK758856.1|MK758855.1|MK758854.1|MK758853.1|MK758852.1|MK758851.1|MK758850.1|MK758849.1|MK758848.1|MK758847.1|MK758846.1|MK758845.1|MK758844.1|MK758843.1|MK758842.1|MK758841.1|MK758840.1|MK758839.1|MK758838.1|MK758837.1|MK758836.1|MK758835.1|MK758834.1|MK758833.1|MK758832.1|MK758831.1|MK758830.1|MK758829.1|MK758828.1|MK758827.1|MK758826.1|MK758825.1|MK758824.1|MK758823.1|MK758822.1|MK758821.1|MK758820.1|MK758819.1|MK758818.1|MK758817.1|MK758816.1|MK758815.1|MK758814.1|MK758813.1|MK758812.1|MK758811.1|MK758810.1|MK758809.1|MK758808.1|MK758807.1|MK758806.1|MK758805.1|MK758804.1|MK758803.1|MK758802.1|MK758801.1|MK758800.1|MK758799.1|MK758798.1|MK758797.1|MK758796.1|MK758795.1|MK758794.1|MK758793.1|MK758792.1|MK758791.1|MK758790.1|MK758789.1|MK758788.1|MK758787.1|MK758786.1|MK758785.1|MK758784.1|MK758783.1|MK758782.1|MK758781.1|MK758780.1|MK758779.1|MK758778.1|MK758777.1|MK758776.1|MK758775.1|MK758774.1|MK758773.1|MK758772.1|MK758771.1|MK758770.1|MK758769.1|MK758768.1|MK758767.1|MK758766.1|MK758765.1|MK758764.1|MK758763.1|MK758762.1|MK758761.1|MK758760.1|MK758759.1|MK758758.1|MK758757.1|MK758756.1|MK758755.1|MK758754.1|MK758753.1|MK758752.1|MK758751.1|MK758750.1|MK758749.1|MK758748.1|MK758747.1|MK758746.1|MK758745.1|MK758744.1|MK758743.1|MK758742.1|MK758741.1|MK758740.1|MK758739.1|MK758738.1|MK758737.1|MK758736.1|MK758735.1|MK758734.1|MK758733.1|MK758732.1|MK758731.1|MK758730.1|MK758729.1|MK758728.1|MK758727.1|MK758726.1|MK758725.1|MK758724.1|MK758723.1|MK758722.1|MK758721.1|MK758720.1|MK758719.1|MK758718.1|MK758717.1|MK758716.1|MK758715.1|MK758714.1|MK758713.1|MK758712.1|MK758711.1|MK758710.1|MK758709.1|MK758708.1|MK758707.1|MK758706.1|MK758705.1|MK758704.1|MK758703.1|MK758702.1|MK758701.1|MK758700.1|MK758699.1|MK758698.1|MK758697.1|MK758696.1|MK758695.1|MK758694.1|MK758693.1|MK758692.1|MK758691.1|MK758690.1|MK758689.1|MK758688.1|MK758687.1|MK758686.1|MK758685.1|MK758684.1|MK758683.1|MK758682.1|MK758681.1|MK758680.1|MK758679.1|MK758678.1|MK758677.1|MK758676.1|MK758675.1|MK758674.1|MK758673.1|MK758672.1|MK758671.1|MK758670.1|MK758669.1|MK758668.1|MK758667.1|MK758666.1|MK758665.1|MK758664.1|MK758663.1|MK758662.1|MK758661.1|MK758660.1|MK758659.1|MK758658.1|MK758657.1|MK758656.1|MK758655.1|MK758654.1|MK758653.1|MK758652.1|MK758651.1|MK758650.1|MK758649.1|MK758648.1|MK758647.1|MK758646.1|MK758645.1|MK758644.1|MK758643.1|MK758642.1|MK758641.1|MK758640.1|MK758639.1|MK758638.1|MK758637.1|MK758636.1|MK758635.1|MK758634.1|MK758633.1|MK758632.1|MK758631.1|MK758630.1|MK758629.1|MK758628.1|MK758627.1|MK758626.1|MK758625.1|MK758624.1|MK758623.1|MK758622.1|MK758621.1|MK758620.1|MK758619.1|MK758618.1|MK758617.1|MK758616.1|MK758615.1|MK758614.1|MK758613.1|MK758612.1|MK758611.1|MK758610.1|MK758609.1|MK758608.1|MK758607.1|MK758606.1|MK758605.1|MK758604.1|MK758603.1|MK758602.1|MK758601.1|MK758600.1|MK758599.1|MK758598.1|MK758597.1|MK758596.1|MK758595.1|MK758594.1|MK758593.1|MK758592.1|MK758591.1|MK758590.1|MK758589.1|MK758588.1|MK758587.1|MK758586.1|MK758585.1|MK758584.1|MK758583.1|MK758582.1|MK758581.1|MK758580.1|MK758579.1|MK758578.1|MK758577.1|MK758576.1|MK758575.1|MK758574.1|MK758573.1|MK758572.1|MK758571.1|MK758570.1|MK758569.1|MK758568.1|MK758567.1|MK758566.1|MK758565.1|MK758564.1|MK758563.1|MK758562.1|MK758561.1|MK758560.1|MK758559.1|MK758558.1|MK758557.1|MK758556.1|MK758555.1|MK758554.1|MK758553.1|MK758552.1|MK758551.1|MK758550.1|MK758549.1|MK758548.1|MK758547.1|MK758546.1|MK758545.1|MK758544.1|MK758543.1|MK758542.1|MK758541.1|MK758540.1|MK758539.1|MK758538.1|MK758537.1|MK758536.1|MK758535.1|MK758534.1|MK758533.1|MK758532.1|MK758531.1|MK758530.1|MK758529.1|MK758528.1|MK758527.1|MK758526.1|MK758525.1|MK758524.1|MK758523.1|MK758522.1|MK758521.1|MK758520.1|MK758519.1|MK758518.1|MK758517.1|MK758516.1|MK758515.1|MK758514.1|MK758513.1|MK758512.1|MK758511.1|MK758510.1|MK758509.1|MK758508.1|MK758507.1|MK758506.1|MK758505.1|MK758504.1|MK758503.1|MK758502.1|MK758501.1|MK758500.1|MK758499.1|MK758498.1|MK758497.1|MK758496.1|MK758495.1|MK758494.1|MK758493.1|MK758492.1|MK758491.1|MK758490.1|MK758489.1|MK758488.1|MK758487.1|MK758486.1|MK758485.1|MK758484.1|MK758483.1|MK758482.1|MK758481.1|MK758480.1|MK758479.1|MK758478.1|MK758477.1|MK758476.1|MK758475.1|MK758474.1|MK758473.1|MK758472.1|MK758471.1|MK758470.1|MK758469.1|MK758468.1|MK758467.1|MK758466.1|MK758465.1|MK758464.1|MK758463.1|MK758462.1|MK758461.1|MK758460.1|MK758459.1|MK758458.1|MK758457.1|MK758456.1|MK758455.1|MK758454.1|MK758453.1|MK758452.1|MK758451.1|MK758450.1|MK758449.1|MK758448.1|MK758447.1|MK758446.1|MK758445.1|MK758444.1|MK758443.1|MK758442.1|MK758441.1|MK758440.1|MK758439.1|MK758438.1|MK758437.1|MK758436.1|MK758435.1|MK758434.1|MK758433.1|MK758432.1|MK758431.1|MK758430.1|MK758429.1|MK758428.1|MK758427.1|MK758426.1|MK758425.1|MK758424.1|MK758423.1|MK758422.1|MK758421.1|MK758420.1|MK758419.1|MK758418.1|MK758417.1|MK758416.1|MK758415.1|MK758414.1|MK758413.1|MK758412.1|MK758411.1|MK758410.1|MK758409.1|MK758408.1|MK758407.1|MK758406.1|MK758405.1|MK758404.1|MK758403.1|MK758402.1|MK758401.1|MK758400.1|MK758399.1|MK758398.1|MK758397.1|MK758396.1|MK758395.1|MK758394.1|MK758393.1|MK758392.1|MK758391.1|MK758390.1|MK758389.1|MK758388.1|MK758387.1|MK758386.1|MK758385.1|MK758384.1|MK758383.1|MK758382.1|MK758381.1|MK758380.1|MK758379.1|MK758378.1|MK758377.1|MK758376.1|MK758375.1|MK758374.1|MK758373.1|MK758372.1|MK758371.1|MK758370.1|MK758369.1|MK758368.1|MK758367.1|MK758366.1|MK758365.1|MK758364.1|MK758363.1|MK758362.1|MK758361.1|MK758360.1|MK758359.1|MK758358.1|MK758357.1|MK758356.1|MK758355.1|MK758354.1|MK758353.1|MK758352.1|MK758351.1|MK758350.1|MK758349.1|MK758348.1|MK758347.1|MK758346.1|MK758345.1|MK758344.1|MK758343.1|MK758342.1|MK758341.1|MK758340.1|MK758339.1|MK758338.1|MK758337.1|MK758336.1|MK758335.1|MK758334.1|MK758333.1|MK758332.1|MK758331.1|MK758330.1|MK758329.1|MK758328.1|MK758327.1|MK758326.1|MK758325.1|MK758324.1|MK758323.1|MK758322.1|MK758321.1|MK758320.1|MK758319.1|MK758318.1|MK758317.1|MK758316.1|MK758315.1|MK758314.1|MK758313.1|MK758312.1|MK758311.1|MK758310.1|MK758309.1|MK758308.1|MK758307.1|MK758306.1|MK758305.1|MK758304.1|MK758303.1|MK758302.1|MK758301.1|MK758300.1|MK758299.1|MK758298.1|MK758297.1|MK758296.1|MK758295.1|MK758294.1|MK758293.1|MK758292.1|MK758291.1|MK758290.1|MK758289.1|MK758288.1|MK758287.1|MK758286.1|MK758285.1|MK758284.1|MK758283.1|MK758282.1|MK758281.1|MK758280.1|MK758279.1|MK758278.1|MK758277.1|MK758276.1|MK758275.1|MK758274.1|MK758273.1|MK758272.1|MK758271.1|MK758270.1|MK758269.1|MK758268.1|MK758267.1|MK758266.1|MK758265.1|MK758264.1|MK758263.1|MK758262.1|MK758261.1|MK758260.1|MK758259.1|MK758258.1|MK758257.1|MK758256.1|MK758255.1|MK758254.1|MK758253.1|MK758252.1|MK758251.1|MK758250.1|MK758249.1|MK758248.1|MK758247.1|MK758246.1|MK758245.1|MK758244.1|MK758243.1|MK758242.1|MK758241.1|MK758240.1|MK758239.1|MK758238.1|MK758237.1|MK758236.1|MK758235.1|MK758234.1|MK758233.1|MK758232.1|MK758231.1|MK758230.1|MK758229.1|MK758228.1|MK758227.1|MK758226.1|MK758225.1|MK758224.1|MK758223.1|MK758222.1|MK758221.1|MK758220.1|MK758219.1|MK758218.1|MK758217.1|MK758216.1|MK758215.1|MK758214.1|MK758213.1|MK758212.1|MK758211.1|MK758210.1|MK758209.1|MK758208.1|MK758207.1|MK758206.1|MK758205.1|MK758204.1|MK758203.1|MK758202.1|MK758201.1|MK758200.1|MK758199.1|MK758198.1|MK758197.1|MK758196.1|MK758195.1|MK758194.1|MK758193.1|MK758192.1|MK758191.1|MK758190.1|MK758189.1|MK758188.1|MK758187.1|MK758186.1|MK758185.1|MK758184.1|MK758183.1|MK758182.1|MK758181.1|MK758180.1|MK758179.1|MK758178.1|MK758177.1|MK758176.1|MK758175.1|MK758174.1|MK758173.1|MK758172.1|MK758171.1|MK758170.1|MK758169.1|MK758168.1|MK758167.1|MK758166.1|MK758165.1|MK758164.1|MK758163.1|MK758162.1|MK758161.1|MK758160.1|MK758159.1|MK758158.1|MK758157.1|MK758156.1|MK758155.1|MK758154.1|MK758153.1|MK758152.1|MK758151.1|MK758150.1|MK758149.1|MK758148.1|MK758147.1|MK758146.1|MK758145.1|MK758144.1|MK758143.1|MK758142.1|MK758141.1|MK758140.1|MK758139.1|MK758138.1|MK758137.1|MK758136.1|MK758135.1|MK758134.1|MK758133.1|MK758132.1|MK758131.1|MK758130.1|MK758129.1|MK758128.1|MK758127.1|MK758126.1|MK758125.1|MK758124.1|MK758123.1|MH670241.1|MH670240.1|MH670239.1|MH670238.1|MH670237.1|MH670236.1|MH670235.1|MH670234.1|MH670233.1|MH670232.1|MH670231.1|MH670230.1|MH670229.1|MH670228.1|MH670227.1|MH670226.1|MH670225.1|MH670224.1|MH670223.1|MH670222.1|MH670221.1|MH670220.1|MH670219.1|MH670218.1|MH670217.1|MH670216.1|MH670215.1|MH670214.1|MH670213.1|MH670212.1|MH670211.1|MH670210.1|MH670209.1|MH670208.1|MH670207.1|MH670206.1|MH670205.1|MH670204.1|MH670203.1|MH670202.1|MH670201.1|MH670200.1|MH670199.1|MH670198.1|MH670197.1|MH670196.1|MH670195.1|MH670194.1|MH670193.1|MH670192.1|MH670191.1|MH670190.1|MH670189.1|MH670188.1|MH670187.1|MH670186.1|MH670185.1|MH670184.1|MH670183.1|MH670182.1|MH670181.1|MH670180.1|MH670179.1|MH670178.1|MH670177.1|MH670176.1|MH670175.1|MH670174.1|MH670173.1|MH670172.1|MH670171.1|MH670170.1|MH670169.1|MH670168.1|MH670167.1|MH670166.1|MH670165.1|MH670164.1|MH670163.1|MH670162.1|MH670161.1|MH670160.1|MH670159.1|MH670158.1|MH670157.1|MH670156.1|MH670155.1|MH670154.1|MH670153.1|MH670152.1|MH670151.1|MH670150.1|MH670149.1|MH670148.1|MH670147.1|MH670146.1|MH670145.1|MH670144.1|MH670143.1|MH670142.1|MH670141.1|MH670140.1|MH670139.1|MH670138.1|MH670137.1|MH670136.1|MH670135.1|MH670134.1|MH670133.1|MH670132.1|MH670131.1|MH670130.1|MH670129.1|MH670128.1|MH670127.1|MH670126.1|MH670125.1|MH670124.1|MH670123.1|MH670122.1|MH670121.1|MH670120.1|MH670119.1|MH670118.1|MH670117.1|MH670116.1|MH670115.1|MH670114.1|MH670113.1|MH670112.1|MH670111.1|MH670110.1|MH670109.1|MH670108.1|MH670107.1|MH670106.1|MH670105.1|MH670104.1|MH670103.1|MH670102.1|MH670101.1|MH670100.1|MH670099.1|MH670098.1|MH670097.1|MH670096.1|MH670095.1|MH670094.1|MH670093.1|MH670092.1|MH670091.1|MH670090.1|MH670089.1|MH670088.1|MH670087.1|MH670086.1|MH670085.1|MH670084.1|MH670083.1|MH670460.1|MK118156.1|MK118155.1|MK118154.1|MK118153.1|MK118152.1|MK118151.1|MK118150.1|MK118149.1|MK118148.1|MH777791.1|MH777790.1|MH777789.1|MK769978.1|MK768606.1|MK768143.1|MK767637.1|MK767613.1|MK767473.1|MK770084.1|MK770083.1|MK770082.1|MK770081.1|MK770080.1|MK770079.1|MK770078.1|MK770077.1|MK770076.1|MK770075.1|MK770074.1|MK770073.1|MK770072.1|MK770071.1|MK770070.1|MK770069.1|MK770068.1|MK770067.1|MK770066.1|MK770065.1|MK770064.1|MK770063.1|MK770062.1|MK770061.1|MK770060.1|MK770059.1|MK770058.1|MK770057.1|MK770056.1|MK770055.1|MK770054.1|MK770053.1|MK770052.1|MK770051.1|MK770050.1|MK770049.1|MK770048.1|MK770047.1|MK770046.1|MK770045.1|MK770044.1|MK770043.1|MK770042.1|MK770041.1|MK770040.1|MK770039.1|MK770038.1|MK770037.1|MK770036.1|MK770035.1|MK770034.1|MK770033.1|MK770032.1|MK770031.1|MK770030.1|MK770029.1|MK770028.1|MK770027.1|MK770026.1|MK770025.1|MK770024.1|MK770023.1|MK770022.1|MK770021.1|MK770020.1|MK770019.1|MK770018.1|MK770017.1|MK770016.1|MK770015.1|MK770014.1|MK770013.1|MK770012.1|MK770011.1|MK770010.1|MK770009.1|MK770008.1|MK770007.1|MK770006.1|MK770005.1|MK770004.1|MK770003.1|MK770002.1|MK770001.1|MK770000.1|MK769999.1|MK769998.1|MK769997.1|MK769996.1|MK769995.1|MK769994.1|MK769993.1|MK769992.1|MK769991.1|MK769990.1|MK769989.1|MK769988.1|MK769987.1|MK769986.1|MK769985.1|MK769984.1|MK769983.1|MK769982.1|MK769981.1|MK769980.1|MK769979.1|MK769977.1|MK769976.1|MK769975.1|MK769974.1|MK769973.1|MK769972.1|MK769971.1|MK769970.1|MK769969.1|MK769968.1|MK769967.1|MK769966.1|MK769965.1|MK769964.1|MK769963.1|MK769962.1|MK769961.1|MK769960.1|MK769959.1|MK769958.1|MK769957.1|MK769956.1|MK769955.1|MK769954.1|MK769953.1|MK769952.1|MK769951.1|MK769950.1|MK769949.1|MK769948.1|MK769947.1|MK769946.1|MK769945.1|MK769944.1|MK769943.1|MK769942.1|MK769941.1|MK769940.1|MK769939.1|MK769938.1|MK769937.1|MK769936.1|MK769935.1|MK769934.1|MK769933.1|MK769932.1|MK769931.1|MK769930.1|MK769929.1|MK769928.1|MK769927.1|MK769926.1|MK769925.1|MK769924.1|MK769923.1|MK769922.1|MK769921.1|MK769920.1|MK769919.1|MK769918.1|MK769917.1|MK769916.1|MK769915.1|MK769914.1|MK769913.1|MK769912.1|MK769911.1|MK769910.1|MK769909.1|MK769908.1|MK769907.1|MK769906.1|MK769905.1|MK769904.1|MK769903.1|MK769902.1|MK769901.1|MK769900.1|MK769899.1|MK769898.1|MK769897.1|MK769896.1|MK769895.1|MK769894.1|MK769893.1|MK769892.1|MK769891.1|MK769890.1|MK769889.1|MK769888.1|MK769887.1|MK769886.1|MK769885.1|MK769884.1|MK769883.1|MK769882.1|MK769881.1|MK769880.1|MK769879.1|MK769878.1|MK769877.1|MK769876.1|MK769875.1|MK769874.1|MK769873.1|MK769872.1|MK769871.1|MK769870.1|MK769869.1|MK769868.1|MK769867.1|MK769866.1|MK769865.1|MK769864.1|MK769863.1|MK769862.1|MK769861.1|MK769860.1|MK769859.1|MK769858.1|MK769857.1|MK769856.1|MK769855.1|MK769854.1|MK769853.1|MK769852.1|MK769851.1|MK769850.1|MK769849.1|MK769848.1|MK769847.1|MK769846.1|MK769845.1|MK769844.1|MK769843.1|MK769842.1|MK769841.1|MK769840.1|MK769839.1|MK769838.1|MK769837.1|MK769836.1|MK769835.1|MK769834.1|MK769833.1|MK769832.1|MK769831.1|MK769830.1|MK769829.1|MK769828.1|MK769827.1|MK769826.1|MK769825.1|MK769824.1|MK769823.1|MK769822.1|MK769821.1|MK769820.1|MK769819.1|MK769818.1|MK769817.1|MK769816.1|MK769815.1|MK769814.1|MK769813.1|MK769812.1|MK769811.1|MK769810.1|MK769809.1|MK769808.1|MK769807.1|MK769806.1|MK769805.1|MK769804.1|MK769803.1|MK769802.1|MK769801.1|MK769800.1|MK769799.1|MK769798.1|MK769797.1|MK769796.1|MK769795.1|MK769794.1|MK769793.1|MK769792.1|MK769791.1|MK769790.1|MK769789.1|MK769788.1|MK769787.1|MK769786.1|MK769785.1|MK769784.1|MK769783.1|MK769782.1|MK769781.1|MK769780.1|MK769779.1|MK769778.1|MK769777.1|MK769776.1|MK769775.1|MK769774.1|MK769773.1|MK769772.1|MK769771.1|MK769770.1|MK769769.1|MK769768.1|MK769767.1|MK769766.1|MK769765.1|MK769764.1|MK769763.1|MK769762.1|MK769761.1|MK769760.1|MK769759.1|MK769758.1|MK769757.1|MK769756.1|MK769755.1|MK769754.1|MK769753.1|MK769752.1|MK769751.1|MK769750.1|MK769749.1|MK769748.1|MK769747.1|MK769746.1|MK769745.1|MK769744.1|MK769743.1|MK769742.1|MK769741.1|MK769740.1|MK769739.1|MK769738.1|MK769737.1|MK769736.1|MK769735.1|MK769734.1|MK769733.1|MK769732.1|MK769731.1|MK769730.1|MK769729.1|MK769728.1|MK769727.1|MK769726.1|MK769725.1|MK769724.1|MK769723.1|MK769722.1|MK769721.1|MK769720.1|MK769719.1|MK769718.1|MK769717.1|MK769716.1|MK769715.1|MK769714.1|MK769713.1|MK769712.1|MK769711.1|MK769710.1|MK769709.1|MK769708.1|MK769707.1|MK769706.1|MK769705.1|MK769704.1|MK769703.1|MK769702.1|MK769701.1|MK769700.1|MK769699.1|MK769698.1|MK769697.1|MK769696.1|MK769695.1|MK769694.1|MK769693.1|MK769692.1|MK769691.1|MK769690.1|MK769689.1|MK769688.1|MK769687.1|MK769686.1|MK769685.1|MK769684.1|MK769683.1|MK769682.1|MK769681.1|MK769680.1|MK769679.1|MK769678.1|MK769677.1|MK769676.1|MK769675.1|MK769674.1|MK769673.1|MK769672.1|MK769671.1|MK769670.1|MK769669.1|MK769668.1|MK769667.1|MK769666.1|MK769665.1|MK769664.1|MK769663.1|MK769662.1|MK769661.1|MK769660.1|MK769659.1|MK769658.1|MK769657.1|MK769656.1|MK769655.1|MK769654.1|MK769653.1|MK769652.1|MK769651.1|MK769650.1|MK769649.1|MK769648.1|MK769647.1|MK769646.1|MK769645.1|MK769644.1|MK769643.1|MK769642.1|MK769641.1|MK769640.1|MK769639.1|MK769638.1|MK769637.1|MK769636.1|MK769635.1|MK769634.1|MK769633.1|MK769632.1|MK769631.1|MK769630.1|MK769629.1|MK769628.1|MK769627.1|MK769626.1|MK769625.1|MK769624.1|MK769623.1|MK769622.1|MK769621.1|MK769620.1|MK769619.1|MK769618.1|MK769617.1|MK769616.1|MK769615.1|MK769614.1|MK769613.1|MK769612.1|MK769611.1|MK769610.1|MK769609.1|MK769608.1|MK769607.1|MK769606.1|MK769605.1|MK769604.1|MK769603.1|MK769602.1|MK769601.1|MK769600.1|MK769599.1|MK769598.1|MK769597.1|MK769596.1|MK769595.1|MK769594.1|MK769593.1|MK769592.1|MK769591.1|MK769590.1|MK769589.1|MK769588.1|MK769587.1|MK769586.1|MK769585.1|MK769584.1|MK769583.1|MK769582.1|MK769581.1|MK769580.1|MK769579.1|MK769578.1|MK769577.1|MK769576.1|MK769575.1|MK769574.1|MK769573.1|MK769572.1|MK769571.1|MK769570.1|MK769569.1|MK769568.1|MK769567.1|MK769566.1|MK769565.1|MK769564.1|MK769563.1|MK769562.1|MK769561.1|MK769560.1|MK769559.1|MK769558.1|MK769557.1|MK769556.1|MK769555.1|MK769554.1|MK769553.1|MK769552.1|MK769551.1|MK769550.1|MK769549.1|MK769548.1|MK769547.1|MK769546.1|MK769545.1|MK769544.1|MK769543.1|MK769542.1|MK769541.1|MK769540.1|MK769539.1|MK769538.1|MK769537.1|MK769536.1|MK769535.1|MK769534.1|MK769533.1|MK769532.1|MK769531.1|MK769530.1|MK769529.1|MK769528.1|MK769527.1|MK769526.1|MK769525.1|MK769524.1|MK769523.1|MK769522.1|MK769521.1|MK769520.1|MK769519.1|MK769518.1|MK769517.1|MK769516.1|MK769515.1|MK769514.1|MK769513.1|MK769512.1|MK769511.1|MK769510.1|MK769509.1|MK769508.1|MK769507.1|MK769506.1|MK769505.1|MK769504.1|MK769503.1|MK769502.1|MK769501.1|MK769500.1|MK769499.1|MK769498.1|MK769497.1|MK769496.1|MK769495.1|MK769494.1|MK769493.1|MK769492.1|MK769491.1|MK769490.1|MK769489.1|MK769488.1|MK769487.1|MK769486.1|MK769485.1|MK769484.1|MK769483.1|MK769482.1|MK769481.1|MK769480.1|MK769479.1|MK769478.1|MK769477.1|MK769476.1|MK769475.1|MK769474.1|MK769473.1|MK769472.1|MK769471.1|MK769470.1|MK769469.1|MK769468.1|MK769467.1|MK769466.1|MK769465.1|MK769464.1|MK769463.1|MK769462.1|MK769461.1|MK769460.1|MK769459.1|MK769458.1|MK769457.1|MK769456.1|MK769455.1|MK769454.1|MK769453.1|MK769452.1|MK769451.1|MK769450.1|MK769449.1|MK769448.1|MK769447.1|MK769446.1|MK769445.1|MK769444.1|MK769443.1|MK769442.1|MK769441.1|MK769440.1|MK769439.1|MK769438.1|MK769437.1|MK769436.1|MK769435.1|MK769434.1|MK769433.1|MK769432.1|MK769431.1|MK769430.1|MK769429.1|MK769428.1|MK769427.1|MK769426.1|MK769425.1|MK769424.1|MK769423.1|MK769422.1|MK769421.1|MK769420.1|MK769419.1|MK769418.1|MK769417.1|MK769416.1|MK769415.1|MK769414.1|MK769413.1|MK769412.1|MK769411.1|MK769410.1|MK769409.1|MK769408.1|MK769407.1|MK769406.1|MK769405.1|MK769404.1|MK769403.1|MK769402.1|MK769401.1|MK769400.1|MK769399.1|MK769398.1|MK769397.1|MK769396.1|MK769395.1|MK769394.1|MK769393.1|MK769392.1|MK769391.1|MK769390.1|MK769389.1|MK769388.1|MK769387.1|MK769386.1|MK769385.1|MK769384.1|MK769383.1|MK769382.1|MK769381.1|MK769380.1|MK769379.1|MK769378.1|MK769377.1|MK769376.1|MK769375.1|MK769374.1|MK769373.1|MK769372.1|MK769371.1|MK769370.1|MK769369.1|MK769368.1|MK769367.1|MK769366.1|MK769365.1|MK769364.1|MK769363.1|MK769362.1|MK769361.1|MK769360.1|MK769359.1|MK769358.1|MK769357.1|MK769356.1|MK769355.1|MK769354.1|MK769353.1|MK769352.1|MK769351.1|MK769350.1|MK769349.1|MK769348.1|MK769347.1|MK769346.1|MK769345.1|MK769344.1|MK769343.1|MK769342.1|MK769341.1|MK769340.1|MK769339.1|MK769338.1|MK769337.1|MK769336.1|MK769335.1|MK769334.1|MK769333.1|MK769332.1|MK769331.1|MK769330.1|MK769329.1|MK769328.1|MK769327.1|MK769326.1|MK769325.1|MK769324.1|MK769323.1|MK769322.1|MK769321.1|MK769320.1|MK769319.1|MK769318.1|MK769317.1|MK769316.1|MK769315.1|MK769314.1|MK769313.1|MK769312.1|MK769311.1|MK769310.1|MK769309.1|MK769308.1|MK769307.1|MK769306.1|MK769305.1|MK769304.1|MK769303.1|MK769302.1|MK769301.1|MK769300.1|MK769299.1|MK769298.1|MK769297.1|MK769296.1|MK769295.1|MK769294.1|MK769293.1|MK769292.1|MK769291.1|MK769290.1|MK769289.1|MK769288.1|MK769287.1|MK769286.1|MK769285.1|MK769284.1|MK769283.1|MK769282.1|MK769281.1|MK769280.1|MK769279.1|MK769278.1|MK769277.1|MK769276.1|MK769275.1|MK769274.1|MK769273.1|MK769272.1|MK769271.1|MK769270.1|MK769269.1|MK769268.1|MK769267.1|MK769266.1|MK769265.1|MK769264.1|MK769263.1|MK769262.1|MK769261.1|MK769260.1|MK769259.1|MK769258.1|MK769257.1|MK769256.1|MK769255.1|MK769254.1|MK769253.1|MK769252.1|MK769251.1|MK769250.1|MK769249.1|MK769248.1|MK769247.1|MK769246.1|MK769245.1|MK769244.1|MK769243.1|MK769242.1|MK769241.1|MK769240.1|MK769239.1|MK769238.1|MK769237.1|MK769236.1|MK769235.1|MK769234.1|MK769233.1|MK769232.1|MK769231.1|MK769230.1|MK769229.1|MK769228.1|MK769227.1|MK769226.1|MK769225.1|MK769224.1|MK769223.1|MK769222.1|MK769221.1|MK769220.1|MK769219.1|MK769218.1|MK769217.1|MK769216.1|MK769215.1|MK769214.1|MK769213.1|MK769212.1|MK769211.1|MK769210.1|MK769209.1|MK769208.1|MK769207.1|MK769206.1|MK769205.1|MK769204.1|MK769203.1|MK769202.1|MK769201.1|MK769200.1|MK769199.1|MK769198.1|MK769197.1|MK769196.1|MK769195.1|MK769194.1|MK769193.1|MK769192.1|MK769191.1|MK769190.1|MK769189.1|MK769188.1|MK769187.1|MK769186.1|MK769185.1|MK769184.1|MK769183.1|MK769182.1|MK769181.1|MK769180.1|MK769179.1|MK769178.1|MK769177.1|MK769176.1|MK769175.1|MK769174.1|MK769173.1|MK769172.1|MK769171.1|MK769170.1|MK769169.1|MK769168.1|MK769167.1|MK769166.1|MK769165.1|MK769164.1|MK769163.1|MK769162.1|MK769161.1|MK769160.1|MK769159.1|MK769158.1|MK769157.1|MK769156.1|MK769155.1|MK769154.1|MK769153.1|MK769152.1|MK769151.1|MK769150.1|MK769149.1|MK769148.1|MK769147.1|MK769146.1|MK769145.1|MK769144.1|MK769143.1|MK769142.1|MK769141.1|MK769140.1|MK769139.1|MK769138.1|MK769137.1|MK769136.1|MK769135.1|MK769134.1|MK769133.1|MK769132.1|MK769131.1|MK769130.1|MK769129.1|MK769128.1|MK769127.1|MK769126.1|MK769125.1|MK769124.1|MK769123.1|MK769122.1|MK769121.1|MK769120.1|MK769119.1|MK769118.1|MK769117.1|MK769116.1|MK769115.1|MK769114.1|MK769113.1|MK769112.1|MK769111.1|MK769110.1|MK769109.1|MK769108.1|MK769107.1|MK769106.1|MK769105.1|MK769104.1|MK769103.1|MK769102.1|MK769101.1|MK769100.1|MK769099.1|MK769098.1|MK769097.1|MK769096.1|MK769095.1|MK769094.1|MK769093.1|MK769092.1|MK769091.1|MK769090.1|MK769089.1|MK769088.1|MK769087.1|MK769086.1|MK769085.1|MK769084.1|MK769083.1|MK769082.1|MK769081.1|MK769080.1|MK769079.1|MK769078.1|MK769077.1|MK769076.1|MK769075.1|MK769074.1|MK769073.1|MK769072.1|MK769071.1|MK769070.1|MK769069.1|MK769068.1|MK769067.1|MK769066.1|MK769065.1|MK769064.1|MK769063.1|MK769062.1|MK769061.1|MK769060.1|MK769059.1|MK769058.1|MK769057.1|MK769056.1|MK769055.1|MK769054.1|MK769053.1|MK769052.1|MK769051.1|MK769050.1|MK769049.1|MK769048.1|MK769047.1|MK769046.1|MK769045.1|MK769044.1|MK769043.1|MK769042.1|MK769041.1|MK769040.1|MK769039.1|MK769038.1|MK769037.1|MK769036.1|MK769035.1|MK769034.1|MK769033.1|MK769032.1|MK769031.1|MK769030.1|MK769029.1|MK769028.1|MK769027.1|MK769026.1|MK769025.1|MK769024.1|MK769023.1|MK769022.1|MK769021.1|MK769020.1|MK769019.1|MK769018.1|MK769017.1|MK769016.1|MK769015.1|MK769014.1|MK769013.1|MK769012.1|MK769011.1|MK769010.1|MK769009.1|MK769008.1|MK769007.1|MK769006.1|MK769005.1|MK769004.1|MK769003.1|MK769002.1|MK769001.1|MK769000.1|MK768999.1|MK768998.1|MK768997.1|MK768996.1|MK768995.1|MK768994.1|MK768993.1|MK768992.1|MK768991.1|MK768990.1|MK768989.1|MK768988.1|MK768987.1|MK768986.1|MK768985.1|MK768984.1|MK768983.1|MK768982.1|MK768981.1|MK768980.1|MK768979.1|MK768978.1|MK768977.1|MK768976.1|MK768975.1|MK768974.1|MK768973.1|MK768972.1|MK768971.1|MK768970.1|MK768969.1|MK768968.1|MK768967.1|MK768966.1|MK768965.1|MK768964.1|MK768963.1|MK768962.1|MK768961.1|MK768960.1|MK768959.1|MK768958.1|MK768957.1|MK768956.1|MK768955.1|MK768954.1|MK768953.1|MK768952.1|MK768951.1|MK768950.1|MK768949.1|MK768948.1|MK768947.1|MK768946.1|MK768945.1|MK768944.1|MK768943.1|MK768942.1|MK768941.1|MK768940.1|MK768939.1|MK768938.1|MK768937.1|MK768936.1|MK768935.1|MK768934.1|MK768933.1|MK768932.1|MK768931.1|MK768930.1|MK768929.1|MK768928.1|MK768927.1|MK768926.1|MK768925.1|MK768924.1|MK768923.1|MK768922.1|MK768921.1|MK768920.1|MK768919.1|MK768918.1|MK768917.1|MK768916.1|MK768915.1|MK768914.1|MK768913.1|MK768912.1|MK768911.1|MK768910.1|MK768909.1|MK768908.1|MK768907.1|MK768906.1|MK768905.1|MK768904.1|MK768903.1|MK768902.1|MK768901.1|MK768900.1|MK768899.1|MK768898.1|MK768897.1|MK768896.1|MK768895.1|MK768894.1|MK768893.1|MK768892.1|MK768891.1|MK768890.1|MK768889.1|MK768888.1|MK768887.1|MK768886.1|MK768885.1|MK768884.1|MK768883.1|MK768882.1|MK768881.1|MK768880.1|MK768879.1|MK768878.1|MK768877.1|MK768876.1|MK768875.1|MK768874.1|MK768873.1|MK768872.1|MK768871.1|MK768870.1|MK768869.1|MK768868.1|MK768867.1|MK768866.1|MK768865.1|MK768864.1|MK768863.1|MK768862.1|MK768861.1|MK768860.1|MK768859.1|MK768858.1|MK768857.1|MK768856.1|MK768855.1|MK768854.1|MK768853.1|MK768852.1|MK768851.1|MK768850.1|MK768849.1|MK768848.1|MK768847.1|MK768846.1|MK768845.1|MK768844.1|MK768843.1|MK768842.1|MK768841.1|MK768840.1|MK768839.1|MK768838.1|MK768837.1|MK768836.1|MK768835.1|MK768834.1|MK768833.1|MK768832.1|MK768831.1|MK768830.1|MK768829.1|MK768828.1|MK768827.1|MK768826.1|MK768825.1|MK768824.1|MK768823.1|MK768822.1|MK768821.1|MK768820.1|MK768819.1|MK768818.1|MK768817.1|MK768816.1|MK768815.1|MK768814.1|MK768813.1|MK768812.1|MK768811.1|MK768810.1|MK768809.1|MK768808.1|MK768807.1|MK768806.1|MK768805.1|MK768804.1|MK768803.1|MK768802.1|MK768801.1|MK768800.1|MK768799.1|MK768798.1|MK768797.1|MK768796.1|MK768795.1|MK768794.1|MK768793.1|MK768792.1|MK768791.1|MK768790.1|MK768789.1|MK768788.1|MK768787.1|MK768786.1|MK768785.1|MK768784.1|MK768783.1|MK768782.1|MK768781.1|MK768780.1|MK768779.1|MK768778.1|MK768777.1|MK768776.1|MK768775.1|MK768774.1|MK768773.1|MK768772.1|MK768771.1|MK768770.1|MK768769.1|MK768768.1|MK768767.1|MK768766.1|MK768765.1|MK768764.1|MK768763.1|MK768762.1|MK768761.1|MK768760.1|MK768759.1|MK768758.1|MK768757.1|MK768756.1|MK768755.1|MK768754.1|MK768753.1|MK768752.1|MK768751.1|MK768750.1|MK768749.1|MK768748.1|MK768747.1|MK768746.1|MK768745.1|MK768744.1|MK768743.1|MK768742.1|MK768741.1|MK768740.1|MK768739.1|MK768738.1|MK768737.1|MK768736.1|MK768735.1|MK768734.1|MK768733.1|MK768732.1|MK768731.1|MK768730.1|MK768729.1|MK768728.1|MK768727.1|MK768726.1|MK768725.1|MK768724.1|MK768723.1|MK768722.1|MK768721.1|MK768720.1|MK768719.1|MK768718.1|MK768717.1|MK768716.1|MK768715.1|MK768714.1|MK768713.1|MK768712.1|MK768711.1|MK768710.1|MK768709.1|MK768708.1|MK768707.1|MK768706.1|MK768705.1|MK768704.1|MK768703.1|MK768702.1|MK768701.1|MK768700.1|MK768699.1|MK768698.1|MK768697.1|MK768696.1|MK768695.1|MK768694.1|MK768693.1|MK768692.1|MK768691.1|MK768690.1|MK768689.1|MK768688.1|MK768687.1|MK768686.1|MK768685.1|MK768684.1|MK768683.1|MK768682.1|MK768681.1|MK768680.1|MK768679.1|MK768678.1|MK768677.1|MK768676.1|MK768675.1|MK768674.1|MK768673.1|MK768672.1|MK768671.1|MK768670.1|MK768669.1|MK768668.1|MK768667.1|MK768666.1|MK768665.1|MK768664.1|MK768663.1|MK768662.1|MK768661.1|MK768660.1|MK768659.1|MK768658.1|MK768657.1|MK768656.1|MK768655.1|MK768654.1|MK768653.1|MK768652.1|MK768651.1|MK768650.1|MK768649.1|MK768648.1|MK768647.1|MK768646.1|MK768645.1|MK768644.1|MK768643.1|MK768642.1|MK768641.1|MK768640.1|MK768639.1|MK768638.1|MK768637.1|MK768636.1|MK768635.1|MK768634.1|MK768633.1|MK768632.1|MK768631.1|MK768630.1|MK768629.1|MK768628.1|MK768627.1|MK768626.1|MK768625.1|MK768624.1|MK768623.1|MK768622.1|MK768621.1|MK768620.1|MK768619.1|MK768618.1|MK768617.1|MK768616.1|MK768615.1|MK768614.1|MK768613.1|MK768612.1|MK768611.1|MK768610.1|MK768609.1|MK768608.1|MK768607.1|MK768605.1|MK768604.1|MK768603.1|MK768602.1|MK768601.1|MK768600.1|MK768599.1|MK768598.1|MK768597.1|MK768596.1|MK768595.1|MK768594.1|MK768593.1|MK768592.1|MK768591.1|MK768590.1|MK768589.1|MK768588.1|MK768587.1|MK768586.1|MK768585.1|MK768584.1|MK768583.1|MK768582.1|MK768581.1|MK768580.1|MK768579.1|MK768578.1|MK768577.1|MK768576.1|MK768575.1|MK768574.1|MK768573.1|MK768572.1|MK768571.1|MK768570.1|MK768569.1|MK768568.1|MK768567.1|MK768566.1|MK768565.1|MK768564.1|MK768563.1|MK768562.1|MK768561.1|MK768560.1|MK768559.1|MK768558.1|MK768557.1|MK768556.1|MK768555.1|MK768554.1|MK768553.1|MK768552.1|MK768551.1|MK768550.1|MK768549.1|MK768548.1|MK768547.1|MK768546.1|MK768545.1|MK768544.1|MK768543.1|MK768542.1|MK768541.1|MK768540.1|MK768539.1|MK768538.1|MK768537.1|MK768536.1|MK768535.1|MK768534.1|MK768533.1|MK768532.1|MK768531.1|MK768530.1|MK768529.1|MK768528.1|MK768527.1|MK768526.1|MK768525.1|MK768524.1|MK768523.1|MK768522.1|MK768521.1|MK768520.1|MK768519.1|MK768518.1|MK768517.1|MK768516.1|MK768515.1|MK768514.1|MK768513.1|MK768512.1|MK768511.1|MK768510.1|MK768509.1|MK768508.1|MK768507.1|MK768506.1|MK768505.1|MK768504.1|MK768503.1|MK768502.1|MK768501.1|MK768500.1|MK768499.1|MK768498.1|MK768497.1|MK768496.1|MK768495.1|MK768494.1|MK768493.1|MK768492.1|MK768491.1|MK768490.1|MK768489.1|MK768488.1|MK768487.1|MK768486.1|MK768485.1|MK768484.1|MK768483.1|MK768482.1|MK768481.1|MK768480.1|MK768479.1|MK768478.1|MK768477.1|MK768476.1|MK768475.1|MK768474.1|MK768473.1|MK768472.1|MK768471.1|MK768470.1|MK768469.1|MK768468.1|MK768467.1|MK768466.1|MK768465.1|MK768464.1|MK768463.1|MK768462.1|MK768461.1|MK768460.1|MK768459.1|MK768458.1|MK768457.1|MK768456.1|MK768455.1|MK768454.1|MK768453.1|MK768452.1|MK768451.1|MK768450.1|MK768449.1|MK768448.1|MK768447.1|MK768446.1|MK768445.1|MK768444.1|MK768443.1|MK768442.1|MK768441.1|MK768440.1|MK768439.1|MK768438.1|MK768437.1|MK768436.1|MK768435.1|MK768434.1|MK768433.1|MK768432.1|MK768431.1|MK768430.1|MK768429.1|MK768428.1|MK768427.1|MK768426.1|MK768425.1|MK768424.1|MK768423.1|MK768422.1|MK768421.1|MK768420.1|MK768419.1|MK768418.1|MK768417.1|MK768416.1|MK768415.1|MK768414.1|MK768413.1|MK768412.1|MK768411.1|MK768410.1|MK768409.1|MK768408.1|MK768407.1|MK768406.1|MK768405.1|MK768404.1|MK768403.1|MK768402.1|MK768400.1|MK768399.1|MK768398.1|MK768397.1|MK768396.1|MK768395.1|MK768394.1|MK768393.1|MK768392.1|MK768391.1|MK768390.1|MK768389.1|MK768388.1|MK768387.1|MK768386.1|MK768385.1|MK768384.1|MK768383.1|MK768382.1|MK768381.1|MK768380.1|MK768379.1|MK768378.1|MK768377.1|MK768376.1|MK768375.1|MK768374.1|MK768373.1|MK768372.1|MK768371.1|MK768370.1|MK768369.1|MK768368.1|MK768367.1|MK768366.1|MK768365.1|MK768364.1|MK768363.1|MK768362.1|MK768361.1|MK768360.1|MK768359.1|MK768358.1|MK768357.1|MK768356.1|MK768355.1|MK768354.1|MK768353.1|MK768352.1|MK768351.1|MK768350.1|MK768349.1|MK768348.1|MK768347.1|MK768346.1|MK768345.1|MK768344.1|MK768343.1|MK768342.1|MK768341.1|MK768340.1|MK768339.1|MK768338.1|MK768337.1|MK768336.1|MK768335.1|MK768334.1|MK768333.1|MK768332.1|MK768331.1|MK768330.1|MK768329.1|MK768328.1|MK768327.1|MK768326.1|MK768325.1|MK768324.1|MK768323.1|MK768322.1|MK768321.1|MK768320.1|MK768319.1|MK768318.1|MK768317.1|MK768316.1|MK768315.1|MK768314.1|MK768313.1|MK768312.1|MK768311.1|MK768310.1|MK768309.1|MK768308.1|MK768307.1|MK768306.1|MK768305.1|MK768304.1|MK768303.1|MK768302.1|MK768301.1|MK768300.1|MK768299.1|MK768298.1|MK768297.1|MK768296.1|MK768295.1|MK768294.1|MK768293.1|MK768292.1|MK768291.1|MK768290.1|MK768289.1|MK768288.1|MK768287.1|MK768286.1|MK768285.1|MK768284.1|MK768283.1|MK768282.1|MK768281.1|MK768280.1|MK768279.1|MK768278.1|MK768277.1|MK768276.1|MK768275.1|MK768274.1|MK768273.1|MK768272.1|MK768271.1|MK768270.1|MK768269.1|MK768268.1|MK768267.1|MK768266.1|MK768265.1|MK768264.1|MK768263.1|MK768262.1|MK768261.1|MK768260.1|MK768259.1|MK768258.1|MK768257.1|MK768256.1|MK768255.1|MK768254.1|MK768253.1|MK768252.1|MK768251.1|MK768250.1|MK768249.1|MK768248.1|MK768247.1|MK768246.1|MK768245.1|MK768244.1|MK768243.1|MK768242.1|MK768241.1|MK768240.1|MK768239.1|MK768238.1|MK768237.1|MK768236.1|MK768235.1|MK768234.1|MK768233.1|MK768232.1|MK768231.1|MK768230.1|MK768229.1|MK768228.1|MK768227.1|MK768226.1|MK768225.1|MK768224.1|MK768223.1|MK768222.1|MK768221.1|MK768220.1|MK768219.1|MK768218.1|MK768217.1|MK768216.1|MK768215.1|MK768214.1|MK768213.1|MK768212.1|MK768211.1|MK768210.1|MK768209.1|MK768208.1|MK768207.1|MK768206.1|MK768205.1|MK768204.1|MK768203.1|MK768202.1|MK768201.1|MK768200.1|MK768199.1|MK768198.1|MK768197.1|MK768196.1|MK768195.1|MK768194.1|MK768193.1|MK768192.1|MK768191.1|MK768190.1|MK768189.1|MK768188.1|MK768187.1|MK768186.1|MK768185.1|MK768184.1|MK768183.1|MK768182.1|MK768181.1|MK768180.1|MK768179.1|MK768178.1|MK768177.1|MK768176.1|MK768175.1|MK768174.1|MK768173.1|MK768172.1|MK768171.1|MK768170.1|MK768169.1|MK768168.1|MK768167.1|MK768166.1|MK768165.1|MK768164.1|MK768163.1|MK768162.1|MK768161.1|MK768160.1|MK768159.1|MK768158.1|MK768157.1|MK768156.1|MK768155.1|MK768154.1|MK768153.1|MK768152.1|MK768151.1|MK768150.1|MK768149.1|MK768148.1|MK768147.1|MK768146.1|MK768145.1|MK768144.1|MK768142.1|MK768141.1|MK768140.1|MK768139.1|MK768138.1|MK768137.1|MK768136.1|MK768135.1|MK768134.1|MK768133.1|MK768132.1|MK768131.1|MK768130.1|MK768129.1|MK768128.1|MK768127.1|MK768126.1|MK768125.1|MK768124.1|MK768123.1|MK768122.1|MK768121.1|MK768120.1|MK768119.1|MK768118.1|MK768117.1|MK768116.1|MK768115.1|MK768114.1|MK768113.1|MK768112.1|MK768111.1|MK768110.1|MK768109.1|MK768108.1|MK768107.1|MK768106.1|MK768105.1|MK768104.1|MK768103.1|MK768102.1|MK768101.1|MK768100.1|MK768099.1|MK768098.1|MK768097.1|MK768096.1|MK768095.1|MK768094.1|MK768093.1|MK768092.1|MK768091.1|MK768090.1|MK768089.1|MK768088.1|MK768087.1|MK768086.1|MK768085.1|MK768084.1|MK768083.1|MK768082.1|MK768081.1|MK768080.1|MK768079.1|MK768078.1|MK768077.1|MK768076.1|MK768075.1|MK768074.1|MK768073.1|MK768072.1|MK768071.1|MK768070.1|MK768069.1|MK768068.1|MK768067.1|MK768066.1|MK768065.1|MK768064.1|MK768063.1|MK768062.1|MK768061.1|MK768060.1|MK768059.1|MK768058.1|MK768057.1|MK768056.1|MK768055.1|MK768054.1|MK768053.1|MK768052.1|MK768051.1|MK768050.1|MK768049.1|MK768048.1|MK768047.1|MK768046.1|MK768045.1|MK768044.1|MK768043.1|MK768042.1|MK768041.1|MK768040.1|MK768039.1|MK768038.1|MK768037.1|MK768036.1|MK768035.1|MK768034.1|MK768033.1|MK768032.1|MK768031.1|MK768030.1|MK768029.1|MK768028.1|MK768027.1|MK768026.1|MK768025.1|MK768024.1|MK768023.1|MK768022.1|MK768021.1|MK768020.1|MK768019.1|MK768018.1|MK768017.1|MK768016.1|MK768015.1|MK768014.1|MK768013.1|MK768012.1|MK768011.1|MK768010.1|MK768009.1|MK768008.1|MK768007.1|MK768006.1|MK768005.1|MK768004.1|MK768003.1|MK768002.1|MK768001.1|MK768000.1|MK767999.1|MK767998.1|MK767997.1|MK767996.1|MK767995.1|MK767994.1|MK767993.1|MK767992.1|MK767991.1|MK767990.1|MK767989.1|MK767988.1|MK767987.1|MK767986.1|MK767985.1|MK767984.1|MK767983.1|MK767982.1|MK767981.1|MK767980.1|MK767979.1|MK767978.1|MK767977.1|MK767976.1|MK767975.1|MK767974.1|MK767973.1|MK767972.1|MK767971.1|MK767970.1|MK767969.1|MK767968.1|MK767967.1|MK767966.1|MK767965.1|MK767964.1|MK767963.1|MK767962.1|MK767961.1|MK767960.1|MK767959.1|MK767958.1|MK767957.1|MK767956.1|MK767955.1|MK767954.1|MK767953.1|MK767952.1|MK767951.1|MK767950.1|MK767949.1|MK767948.1|MK767947.1|MK767946.1|MK767945.1|MK767944.1|MK767943.1|MK767942.1|MK767941.1|MK767940.1|MK767939.1|MK767938.1|MK767937.1|MK767936.1|MK767935.1|MK767934.1|MK767933.1|MK767932.1|MK767931.1|MK767930.1|MK767929.1|MK767928.1|MK767927.1|MK767926.1|MK767925.1|MK767924.1|MK767923.1|MK767922.1|MK767921.1|MK767920.1|MK767919.1|MK767918.1|MK767917.1|MK767916.1|MK767915.1|MK767914.1|MK767913.1|MK767912.1|MK767911.1|MK767910.1|MK767909.1|MK767908.1|MK767907.1|MK767906.1|MK767905.1|MK767904.1|MK767903.1|MK767902.1|MK767901.1|MK767900.1|MK767899.1|MK767898.1|MK767897.1|MK767896.1|MK767895.1|MK767894.1|MK767893.1|MK767892.1|MK767891.1|MK767890.1|MK767889.1|MK767888.1|MK767887.1|MK767886.1|MK767885.1|MK767884.1|MK767883.1|MK767882.1|MK767881.1|MK767880.1|MK767879.1|MK767878.1|MK767877.1|MK767876.1|MK767875.1|MK767874.1|MK767873.1|MK767872.1|MK767871.1|MK767870.1|MK767869.1|MK767868.1|MK767867.1|MK767866.1|MK767865.1|MK767864.1|MK767863.1|MK767862.1|MK767861.1|MK767860.1|MK767859.1|MK767858.1|MK767857.1|MK767856.1|MK767855.1|MK767854.1|MK767853.1|MK767852.1|MK767851.1|MK767850.1|MK767849.1|MK767848.1|MK767847.1|MK767846.1|MK767845.1|MK767844.1|MK767843.1|MK767842.1|MK767841.1|MK767840.1|MK767839.1|MK767838.1|MK767837.1|MK767836.1|MK767835.1|MK767834.1|MK767833.1|MK767832.1|MK767831.1|MK767830.1|MK767829.1|MK767828.1|MK767827.1|MK767826.1|MK767825.1|MK767824.1|MK767823.1|MK767822.1|MK767821.1|MK767820.1|MK767819.1|MK767818.1|MK767817.1|MK767816.1|MK767815.1|MK767814.1|MK767813.1|MK767812.1|MK767811.1|MK767810.1|MK767809.1|MK767808.1|MK767807.1|MK767806.1|MK767805.1|MK767804.1|MK767803.1|MK767802.1|MK767801.1|MK767800.1|MK767799.1|MK767798.1|MK767797.1|MK767796.1|MK767795.1|MK767794.1|MK767793.1|MK767792.1|MK767791.1|MK767790.1|MK767789.1|MK767788.1|MK767787.1|MK767786.1|MK767785.1|MK767784.1|MK767783.1|MK767782.1|MK767781.1|MK767780.1|MK767779.1|MK767778.1|MK767777.1|MK767776.1|MK767775.1|MK767774.1|MK767773.1|MK767772.1|MK767771.1|MK767770.1|MK767769.1|MK767768.1|MK767767.1|MK767766.1|MK767765.1|MK767764.1|MK767763.1|MK767762.1|MK767761.1|MK767760.1|MK767759.1|MK767758.1|MK767757.1|MK767756.1|MK767755.1|MK767754.1|MK767753.1|MK767752.1|MK767751.1|MK767750.1|MK767749.1|MK767748.1|MK767747.1|MK767746.1|MK767745.1|MK767744.1|MK767743.1|MK767742.1|MK767741.1|MK767740.1|MK767739.1|MK767738.1|MK767737.1|MK767736.1|MK767735.1|MK767734.1|MK767733.1|MK767732.1|MK767731.1|MK767730.1|MK767729.1|MK767728.1|MK767727.1|MK767726.1|MK767725.1|MK767724.1|MK767723.1|MK767722.1|MK767721.1|MK767720.1|MK767719.1|MK767718.1|MK767717.1|MK767716.1|MK767715.1|MK767714.1|MK767713.1|MK767712.1|MK767711.1|MK767710.1|MK767709.1|MK767708.1|MK767707.1|MK767706.1|MK767705.1|MK767704.1|MK767703.1|MK767702.1|MK767701.1|MK767700.1|MK767699.1|MK767698.1|MK767697.1|MK767696.1|MK767695.1|MK767694.1|MK767693.1|MK767692.1|MK767691.1|MK767690.1|MK767689.1|MK767688.1|MK767687.1|MK767686.1|MK767685.1|MK767684.1|MK767683.1|MK767682.1|MK767681.1|MK767680.1|MK767679.1|MK767678.1|MK767677.1|MK767676.1|MK767675.1|MK767674.1|MK767673.1|MK767672.1|MK767671.1|MK767670.1|MK767669.1|MK767668.1|MK767667.1|MK767666.1|MK767665.1|MK767664.1|MK767663.1|MK767662.1|MK767661.1|MK767660.1|MK767659.1|MK767658.1|MK767657.1|MK767656.1|MK767655.1|MK767654.1|MK767653.1|MK767652.1|MK767651.1|MK767650.1|MK767649.1|MK767648.1|MK767647.1|MK767646.1|MK767645.1|MK767644.1|MK767643.1|MK767642.1|MK767641.1|MK767640.1|MK767639.1|MK767638.1|MK767636.1|MK767635.1|MK767634.1|MK767633.1|MK767632.1|MK767631.1|MK767630.1|MK767629.1|MK767628.1|MK767627.1|MK767626.1|MK767625.1|MK767624.1|MK767623.1|MK767622.1|MK767621.1|MK767620.1|MK767619.1|MK767618.1|MK767617.1|MK767616.1|MK767615.1|MK767614.1|MK767612.1|MK767611.1|MK767610.1|MK767609.1|MK767608.1|MK767607.1|MK767606.1|MK767605.1|MK767604.1|MK767603.1|MK767602.1|MK767601.1|MK767600.1|MK767599.1|MK767598.1|MK767597.1|MK767596.1|MK767595.1|MK767594.1|MK767593.1|MK767592.1|MK767591.1|MK767590.1|MK767589.1|MK767588.1|MK767587.1|MK767586.1|MK767585.1|MK767584.1|MK767583.1|MK767582.1|MK767581.1|MK767580.1|MK767579.1|MK767578.1|MK767577.1|MK767576.1|MK767575.1|MK767574.1|MK767573.1|MK767572.1|MK767571.1|MK767570.1|MK767569.1|MK767568.1|MK767567.1|MK767566.1|MK767565.1|MK767564.1|MK767563.1|MK767562.1|MK767561.1|MK767560.1|MK767559.1|MK767558.1|MK767557.1|MK767556.1|MK767555.1|MK767554.1|MK767553.1|MK767552.1|MK767551.1|MK767550.1|MK767549.1|MK767548.1|MK767547.1|MK767546.1|MK767545.1|MK767544.1|MK767543.1|MK767542.1|MK767541.1|MK767540.1|MK767539.1|MK767538.1|MK767537.1|MK767536.1|MK767535.1|MK767534.1|MK767533.1|MK767532.1|MK767531.1|MK767530.1|MK767529.1|MK767528.1|MK767527.1|MK767526.1|MK767525.1|MK767524.1|MK767523.1|MK767522.1|MK767521.1|MK767520.1|MK767519.1|MK767518.1|MK767517.1|MK767516.1|MK767515.1|MK767514.1|MK767513.1|MK767512.1|MK767511.1|MK767510.1|MK767509.1|MK767508.1|MK767507.1|MK767506.1|MK767505.1|MK767504.1|MK767503.1|MK767502.1|MK767501.1|MK767500.1|MK767499.1|MK767498.1|MK767497.1|MK767496.1|MK767495.1|MK767494.1|MK767493.1|MK767492.1|MK767491.1|MK767490.1|MK767489.1|MK767488.1|MK767487.1|MK767486.1|MK767485.1|MK767484.1|MK767483.1|MK767482.1|MK767481.1|MK767480.1|MK767479.1|MK767478.1|MK767477.1|MK767476.1|MK767475.1|MK767474.1|MK767472.1|MK767471.1|MK767470.1|MK767469.1|MK767468.1|MK767467.1|MK767466.1|MK767465.1|MK767464.1|MK767463.1|MK767462.1|MK767461.1|MK767460.1|MK767459.1|MK767458.1|MK767457.1|MK767456.1|MK767455.1|MK767454.1|MK767453.1|MK767452.1|MK767451.1|MK767450.1|MK767449.1|MK767448.1|MK767447.1|MK767446.1|MK767445.1|MK767444.1|MK767443.1|MK767442.1|MK767441.1|MK767440.1|MK767439.1|MK767438.1|MK767437.1|MK767436.1|MK767435.1|MK767434.1|MK767433.1|MK767432.1|MK767431.1|MK767430.1|MK767429.1|MK767428.1|MK767427.1|MK767426.1|MK767425.1|MK767424.1|MK767423.1|MK767422.1|MK767421.1|MK767420.1|MK767419.1|MK767418.1|MK767417.1|MK767416.1|MK767415.1|MK767414.1|MK767413.1|MK767412.1|MK767411.1|MK767410.1|MK767409.1|MK767408.1|MK767407.1|MK767406.1|MK767405.1|MK767404.1|MK767403.1|MK767402.1|MK767401.1|MK767400.1|MK767399.1|MK767398.1|MK767397.1|MK767396.1|MK767395.1|MK767394.1|MK767393.1|MK767392.1|MK767391.1|MK767390.1|MK767389.1|MK767388.1|MK767387.1|MK767386.1|MK767385.1|MK767384.1|MK767383.1|MK767382.1|MK767381.1|MK767380.1|MK767379.1|MK767378.1|MK767377.1|MK767376.1|MK767375.1|MK767374.1|MK767373.1|MK767372.1|MK767371.1|MK767370.1|MK767369.1|MK767368.1|MK767367.1|MK767366.1|MK767365.1|MK767364.1|MK767363.1|MK767362.1|MK767361.1|MK767360.1|MK767359.1|MK767358.1|MK767357.1|MK767356.1|MK767355.1|MK767354.1|MK767353.1|MK767352.1|MK767351.1|MK767350.1|MK767349.1|MK767348.1|MK767347.1|MK767346.1|MK767345.1|MK767344.1|MK767343.1|MK767342.1|MK767341.1|MK767340.1|MK767339.1|MK767338.1|MK767337.1|MK767336.1|MK767335.1|MK767334.1|MK767333.1|MK767332.1|MK767331.1|MK767330.1|MK767329.1|MK767328.1|MK767327.1|MK767326.1|MK767325.1|MK767324.1|MK767323.1|MK767322.1|MK767321.1|MK767320.1|MK767319.1|MK767318.1|MK767317.1|MK767316.1|MK767315.1|MK767314.1|MK767313.1|MK767312.1|MK767311.1|MK767310.1|MK767309.1|MK767308.1|MK767307.1|MK767306.1|MK767305.1|MK767304.1|MK767303.1|MK767302.1|MK767301.1|MK767300.1|MK767299.1|MK767298.1|MK767297.1|MK767296.1|MK767295.1|MK767294.1|MK767293.1|MK767292.1|MK767291.1|MK767290.1|MK767289.1|MK767288.1|MK767287.1|MK767286.1|MK767285.1|MK767284.1|MK767283.1|MK767282.1|MK767281.1|MK767280.1|MK767279.1|MK767278.1|MK767277.1|MK767276.1|MK767275.1|MK767274.1|MK767273.1|MK767272.1|MK767271.1|MK767270.1|MK767269.1|MK767268.1|MK767267.1|MK767266.1|MK767265.1|MK767264.1|MK767263.1|MK767262.1|MK767261.1|MK767260.1|MK767259.1|MK767258.1|MK767257.1|MK767256.1|MK767255.1|MK767254.1|MK767253.1|MK767252.1|MK767251.1|MK767250.1|MK767249.1|MK767248.1|MK767247.1|MK767246.1|MK767245.1|MK767244.1|MK767243.1|MK767242.1|MK767241.1|MK767240.1|MK767239.1|MK767238.1|MK767237.1|MK767236.1|MK767235.1|MK767234.1|MK767233.1|MK767232.1|MK767231.1|MK767230.1|MK767229.1|MK767228.1|MK767227.1|MK767226.1|MK767225.1|MK767224.1|MK767223.1|MK767222.1|MK767221.1|MK767220.1|MK767219.1|MK767218.1|MK767217.1|MK767216.1|MK767215.1|MK767214.1|MK767213.1|MK767212.1|MK767211.1|MK767210.1|MK767209.1|MK767208.1|MK767207.1|MK767206.1|MK767205.1|MK767204.1|MK767203.1|MK767202.1|MK767201.1|MK767200.1|MK767199.1|MK767198.1|MK767197.1|MK767196.1|MK767195.1|MK767194.1|MK767193.1|MK767192.1|MK767191.1|MK767190.1|MK767189.1|MK767188.1|MK767187.1|MK767186.1|MK767185.1|MK767184.1|MK767183.1|MK767182.1|MK767181.1|MK767180.1|MK767179.1|MK767178.1|MK767177.1|MK767176.1|MK767175.1|MK767174.1|MK767173.1|MK767172.1|MK767171.1|MK767170.1|MK767169.1|MK767168.1|MK767167.1|MK767166.1|MK767165.1|MK767164.1|MK767163.1|MK767162.1|MK767161.1|MK767160.1|MK767159.1|MK767158.1|MK767157.1|MK767156.1|MK767155.1|MK767154.1|MK767153.1|MK767152.1|MK767151.1|MK767150.1|MK767149.1|MK767148.1|MK767147.1|MK767146.1|MK767145.1|MK767144.1|MK767143.1|MK767142.1|MK767141.1|MK767140.1|MK767139.1|MK767138.1|MK767137.1|MK767136.1|MK767135.1|MK767134.1|MK767133.1|MK767132.1|MK767131.1|MK767130.1|MK767129.1|MK767128.1|MK767127.1|MK767126.1|MK767125.1|MK767124.1|MK767123.1|MK767122.1|MK767121.1|MK767120.1|MK767119.1|MK767118.1|MK767117.1|MK767116.1|MK767115.1|MK767114.1|MK767113.1|MK767112.1|MK767111.1|MK767110.1|MK767109.1|MK767108.1|MK767107.1|MK767106.1|MK767105.1|MK767104.1|MK767103.1|MK767102.1|MK767101.1|MK767100.1|MK767099.1|MK767098.1|MK767097.1|MK767096.1|MK767095.1|MK767094.1|MK767093.1|MK767092.1|MK767091.1|MK767090.1|MK767089.1|MK767088.1|MK767087.1|MK767086.1|MK767085.1|MK767084.1|MK767083.1|MK767082.1|MK767081.1|MK767080.1|MK767079.1|MK767078.1|MK767077.1|MK767076.1|MK767075.1|MK767074.1|MK767073.1|MK767072.1|MK767071.1|MK767070.1|MK767069.1|MK767068.1|MK767067.1|MK767066.1|MK767065.1|MK767064.1|MK767063.1|MK767062.1|MK767061.1|MK767060.1|MK767059.1|MK767058.1|MK767057.1|MK767056.1|MK767055.1|MK767054.1|MK767053.1|MK767052.1|MK767051.1|MK767050.1|MK767049.1|MK767048.1|MK767047.1|MK767046.1|MK767045.1|MK767044.1|MK767043.1|MK767042.1|MK767041.1|MK767040.1|MK767039.1|MK767038.1|MK767037.1|MK767036.1|MK767035.1|MK767034.1|MK767033.1|MK767032.1|MK767031.1|MK767030.1|MK767029.1|MN015519.1|MN015518.1|MN015517.1|MN015516.1|MN015515.1|MN015514.1|MN015513.1|MN015512.1|MN015511.1|MN015510.1|MN015509.1|MN015508.1|MN015507.1|MN015506.1|MN015505.1|MN015504.1|MN015503.1|MN015502.1|MN015501.1|MN015500.1|MN015499.1|MN015498.1|MN015497.1|MN015496.1|MN015495.1|MN015494.1|MN015493.1|MN015491.1|MN015490.1|MN015489.1|MN015488.1|MN015487.1|MN015486.1|MN015485.1|MN015484.1|MN015483.1|MN015482.1|MN015480.1|MN015478.1|MN015477.1|MN015476.1|MN015475.1|MN015473.1|MN015472.1|MN015471.1|MN015470.1|MN015469.1|MN015468.1|MN015467.1|MN015466.1|MN015465.1|MN015464.1|MN015463.1|MN015462.1|MN015461.1|MN015460.1|MN015459.1|MN015458.1|MN015457.1|MN015456.1|MN015455.1|MN015454.1|MN015453.1|MN015451.1|MN015450.1|MN015449.1|MN015448.1|MN015447.1|MN015446.1|MN015445.1|MN015444.1|MN015443.1|MN015442.1|MN015441.1|MN015440.1|MN015439.1|MN015438.1|MN015437.1|MN015436.1|MN015435.1|MN015434.1|MN015432.1|MN015431.1|MN015430.1|MN015429.1|MN015428.1|MK567376.1|MK567375.1|MK567374.1|MK567373.1|MK567372.1|MK567371.1|MK567370.1|MK567369.1|MK567368.1|MK567367.1|MK567366.1|MK567365.1|MK567364.1|MK567363.1|MK567362.1|MK567361.1|MK567360.1|MK567359.1|MK567358.1|MK567357.1|MK567356.1|MK567355.1|MK567354.1|MK567353.1|MK567352.1|MK567351.1|MK567350.1|MK567349.1|MK567348.1|MK567347.1|MK567346.1|MK567345.1|MK567344.1|MK567343.1|MK567342.1|MK567341.1|MK567340.1|MK567339.1|MK567338.1|MK567337.1|MK567336.1|MK567335.1|MK567334.1|MK567333.1|MK567332.1|MK567331.1|MK567330.1|MK567329.1|MK567328.1|MK567327.1|MK567326.1|MK567325.1|MK567324.1|MK567323.1|MK567322.1|MK567321.1|MK567320.1|MK567319.1|MK567318.1|MK567317.1|MK567316.1|MK567315.1|MK567314.1|MK567313.1|MK567312.1|MK567311.1|MK567310.1|MK567309.1|MK567308.1|MK567307.1|HM904954.1|HM904953.1|HM904952.1|HM904951.1|HM904949.1|HM904948.1|HM904920.1|HM904911.1|HM882540.1|HM882539.1|HM882535.1|HM882534.1|HM882533.1|HM882532.1|HM882496.1|HM882489.1|HM882488.1|HM882487.1|HM882486.1|HM882485.1|HM882484.1|HM882483.1|HM882480.1|HM882479.1|HM907546.1|HM907541.1|HM907540.1|HM880994.1|HM880987.1|HM880986.1|HM880983.1|HM435423.1|HM435400.1|HM435397.1|HM435396.1|HM435394.1|HM435393.1|HM435392.1|HM435391.1|HM431151.1|HM431130.1|HM431079.1|HM431076.1|HM431075.1|HM431069.1|HM431067.1|HM431066.1|HM431062.1|HM431058.1|HM431051.1|HM431039.1|HM431035.1|HM430984.1|HM430982.1|HM430981.1|HM430980.1|HM430973.1|HM430972.1|HM430971.1|HM430970.1|HM430969.1|HM430968.1|HM430967.1|HM430966.1|HM430965.1|HM430962.1|HM430941.1|HM430940.1|HM430936.1|HM430932.1|HM430928.1|HM430927.1|HM430925.1|HM430924.1|HM430923.1|HM430920.1|HM430919.1|HM430909.1|HM430908.1|HM430907.1|HM430900.1|HM430845.1|HM430843.1|HM430842.1|HM430841.1|HM430840.1|HM430839.1|HM430838.1|HM430837.1|HM430835.1|HM430834.1|HM430833.1|HM430832.1|HM430831.1|HM430830.1|HM430829.1|HM430826.1|HM430824.1|HM430823.1|HM430822.1|HM430820.1|HM430818.1|HM430814.1|HM430813.1|HM430811.1|HM430810.1|HM430809.1|HM430808.1|HM430801.1|HM430800.1|HM430799.1|HM430798.1|HM430797.1|HM430796.1|HM430795.1|HM430793.1|HM430789.1|HM430786.1|HM430775.1|HM430772.1|HM430762.1|HM430761.1|HM430760.1|HM430754.1|HM430752.1|HM430750.1|HM430748.1|HM430699.1|HM430697.1|HM430694.1|HM430692.1|MG030807.1|MG030806.1|MG030805.1|MG030804.1|MG030803.1|MG030802.1|MG030801.1|MG030800.1|MG030799.1|MG030798.1|MG030797.1|MG030796.1|MG030795.1|MG030794.1|MG030793.1|MG030792.1|MG030791.1|MG030790.1|MG030789.1|MG030788.1|MG030787.1|MG030786.1|MG030785.1|MG030784.1|MG030783.1|MG030782.1|MG030781.1|MG030780.1|MG030779.1|MG030778.1|MG030777.1|MG030776.1|MG030775.1|MG030774.1|MG030773.1|MG030772.1|MG030771.1|MG030770.1|MG030769.1|MG030768.1|MG030767.1|MG030766.1|MG030765.1|MG030764.1|MG030763.1|MG030762.1|MG030760.1|MG030759.1|MG030758.1|MG030757.1|MG030756.1|MG030755.1|MG030754.1|MG030753.1|MH593137.1|MH593136.1|MH593135.1|MH593134.1|MH593133.1|MH593132.1|MH593131.1|MH593130.1|MH593129.1|MH593128.1|MH593127.1|MH593126.1|MH593125.1|MH593123.1|MH593122.1|MH593121.1|MH593120.1|MH593118.1|MH593117.1|MH593116.1|MH593115.1|MH593114.1|MH593113.1|MH593112.1|MH593111.1|MH593110.1|MH593109.1|MH593108.1|MH593107.1|MH593106.1|MH593105.1|MH593104.1|MH593103.1|MH593102.1|MH593100.1|MH593099.1|MH593098.1|MH593097.1|MH593095.1|MH593094.1|MH593093.1|MH593092.1|MH593091.1|MH593090.1|MH593089.1|MH593088.1|MH593087.1|MH593086.1|MH593085.1|MH593084.1|MH593083.1|MH593082.1|MH593080.1|MH593079.1|MH593078.1|MH593077.1|MH593076.1|MH593075.1|MH593074.1|MH593073.1|MH593072.1|MH593071.1|MH593070.1|MH593068.1|MH593067.1|MH593066.1|MH593064.1|MH593063.1|MH593062.1|MH593060.1|MH593058.1|MH593057.1|MH593056.1|MH593055.1|MH593053.1|MH593052.1|MH593051.1|MH593050.1|MK586223.1|MK586222.1|MK586221.1|MK586220.1|MK586219.1|MK586218.1|MK586217.1|MK586216.1|MK586215.1|MK586214.1|MK586213.1|MK586212.1|MK586211.1|MK586210.1|MK586209.1|MK586208.1|MK586207.1|MK586206.1|MK586205.1|MK586204.1|MK586203.1|MK586202.1|MK586201.1|MK586200.1|MK586199.1|MK586198.1|MK586197.1|MK586196.1|MK586195.1|MK586194.1|MK586193.1|MK586192.1|MK586191.1|MK586190.1|MK586189.1|MK586188.1|MK586187.1|MK586186.1|MK586185.1|MK586184.1|MK586183.1|MK586182.1|MK586181.1|MK586180.1|MK586179.1|MK586178.1|MK586177.1|MK586176.1|MK586175.1|MK586174.1|MK586173.1|MK586172.1|MK586171.1|MK586170.1|MK586169.1|MK586168.1|MK586167.1|MK586166.1|MK586165.1|MK586164.1|MK586163.1|MK586162.1|MK586161.1|MK586160.1|MK586159.1|MK586158.1|MK586157.1|MK586156.1|MK586155.1|MH630341.1|MH630340.1|MH630339.1|MH630338.1|MH630337.1|MH630336.1|MH630335.1|MH630334.1|MH630333.1|MH630332.1|MH630331.1|MH630330.1|MH630329.1|MH630328.1|MH630327.1|MH630326.1|MH630325.1|MH630324.1|MH630323.1|MH630322.1|MH630321.1|MH630320.1|MH630319.1|MH630318.1|MH630317.1|MH630316.1|MH630315.1|MH630314.1|MH630313.1|MH630312.1|MH630311.1|MH630310.1|MH630309.1|MH630308.1|MH630307.1|MH630306.1|MH630305.1|MH630304.1|MH630303.1|MH630302.1|MH630301.1|MH630300.1|MH630299.1|MH630298.1|MH630297.1|MH630296.1|MH630295.1|MH630294.1|MH630293.1|MH630292.1|MH630291.1|MH630290.1|MH630289.1|MH630288.1|MH630287.1|MH630286.1|MH630285.1|MH630284.1|MH630283.1|MH630282.1|MH630281.1|MH630280.1|MH630279.1|MH630278.1|MH630277.1|MH630276.1|MH630275.1|MH630274.1|MH630273.1|MH630272.1|MH630271.1|MH630270.1|MH630269.1|MH630268.1|MH588056.1|MH588055.1|MH588054.1|MH588053.1|MH588052.1|MH588051.1|MH588050.1|MH588049.1|MH588048.1|MH588047.1|MH588046.1|MH588045.1|MH588044.1|MH588043.1|MH588042.1|MH588041.1|MH588040.1|MH588039.1|MH588038.1|MH588037.1|MH588036.1|MH588035.1|MH588034.1|MH588033.1|MH588032.1|MH588031.1|MH588030.1|MH588029.1|MH588028.1|MH588027.1|MH588026.1|MH588025.1|MH588024.1|MH588023.1|MH588022.1|MH588021.1|MH588020.1|MH588019.1|MH588018.1|MH588017.1|MH588016.1|MH588015.1|MH588014.1|MH588013.1|MH588012.1|MH588011.1|MH588010.1|MH588009.1|MH588008.1|MH588007.1|MH588006.1|MH588005.1|MH588004.1|MH588003.1|MH588002.1|MH588001.1|MH588000.1|MH587999.1|MH587998.1|MH587997.1|MH587996.1|MH587995.1|MH587994.1|MH587993.1|MH587992.1|MH587991.1|MH587990.1|MH587989.1|MH587988.1|MH587987.1|MH587986.1|MH587985.1|MH587984.1|MH587983.1|MH587982.1|MH587981.1|MH587980.1|MH587979.1|MH587978.1|MH587977.1|MH587976.1|MH587975.1|MH587974.1|MH587973.1|MH587972.1|MH587971.1|MH587970.1|MH587969.1|MH587968.1|MH587967.1|MH587966.1|MH587965.1|MH587964.1|MH587963.1|MH587962.1|MH587961.1|MH587960.1|MH587959.1|MH587958.1|MH587957.1|MH587956.1|MH587955.1|MH587954.1|MH587953.1|MH587952.1|MH587951.1|MH587950.1|MH587949.1|MH587948.1|MH587947.1|MH587946.1|MH587945.1|MH587944.1|MH587943.1|MH587942.1|MH587941.1|MH587940.1|MH587939.1|MH587938.1|MH587937.1|MH587936.1|MH587935.1|MH587934.1|MH587933.1|MH587932.1|MH587931.1|MH587930.1|MH587929.1|MH587928.1|MH587927.1|MH587926.1|MH587925.1|MH587924.1|MH587923.1|MH587922.1|MH587921.1|MH587920.1|MH587919.1|MH587918.1|MH587917.1|MH587916.1|MH587915.1|MH587914.1|MH587913.1|MH587912.1|MH587911.1|MH587910.1|MH587909.1|MH587908.1|MH587907.1|MH587906.1|MH587905.1|MH587904.1|MH587903.1|MH587902.1|MH587901.1|MH587900.1|MH587899.1|MH587898.1|MH587897.1|MH587896.1|MH587895.1|MH587894.1|MH587893.1|MH587892.1|MH587891.1|MH587890.1|MH587889.1|MH587888.1|MH587887.1|MH587886.1|MH587885.1|MH587884.1|MH587883.1|MH587882.1|MH587881.1|MH587880.1|MH587879.1|MH587878.1|MH587877.1|MH587876.1|MH587875.1|MH587874.1|MH587873.1|MH587872.1|MH587871.1|MH587870.1|MH587869.1|MH587868.1|MH587867.1|MH587866.1|MH587865.1|MH587864.1|MH587863.1|MH587862.1|MH587861.1|MH587860.1|MH587859.1|MH587858.1|MH587857.1|MH587856.1|MH587855.1|MH587854.1|MH587853.1|MH587852.1|MH587851.1|MH587850.1|MH587849.1|MH587848.1|MH587847.1|MH587846.1|MH587845.1|MH587844.1|MH587843.1|MH587842.1|MH587841.1|MH587840.1|MH587839.1|MH587838.1|MH587837.1|MH587836.1|MH587835.1|MH587834.1|MH587833.1|MH587832.1|MH587831.1|MH587830.1|MH587829.1|MH587828.1|MH587827.1|MH587826.1|MH587825.1|MH587824.1|MH587823.1|MH587822.1|MH587821.1|MH587820.1|MH587819.1|MH587818.1|MH587817.1|MH587816.1|MH587815.1|MH587814.1|MH587813.1|MH587812.1|MH587811.1|MH587810.1|MH587809.1|MH587808.1|MH587807.1|MH587806.1|MH587805.1|MH587804.1|MH587803.1|MH587802.1|MH587801.1|MH587800.1|MH587799.1|MH587798.1|MH587797.1|MH587796.1|MH570268.1|MH570267.1|MH593182.1|MH593181.1|MH593180.1|MH593179.1|MH593178.1|MH593177.1|MH593176.1|MH593175.1|MH593174.1|MH593173.1|MH593172.1|MH593171.1|MH593170.1|MH593169.1|MH593168.1|MH593167.1|MH593166.1|MH593165.1|MH593164.1|MH593163.1|MH593162.1|MH593161.1|MH593160.1|MH593159.1|MH593158.1|MH593157.1|MH593156.1|MH593155.1|MH630436.1|MH630435.1|MH630434.1|MH630433.1|MH630432.1|MH630431.1|MH630430.1|MH630429.1|MH630428.1|MH630427.1|MH630426.1|MH630425.1|MH630424.1|MH630423.1|MH630422.1|MH630421.1|MH630420.1|MH630419.1|MH630418.1|MH630417.1|MH571151.1|MH571150.1|KR087256.1|KR087255.1|KR087254.1|JN582182.1|MK590043.1|MK590042.1|MK590041.1|MK590040.1|MK590039.1|MK590038.1|MK590037.1|MK590036.1|MK590035.1|MK590034.1|MK572631.1|MK572630.1|MK572629.1|MK572628.1|MK572627.1|MK572626.1|MK572625.1|MK572624.1|MK572623.1|MK572622.1|MK572621.1|MK572620.1|MK572619.1|MK572618.1|MK572617.1|MK572616.1|MK572615.1|MK572614.1|MK572613.1|MK572612.1|MK572611.1|MK572610.1|MK572609.1|MK572608.1|MK572607.1|MK572606.1|MK572605.1|MK572604.1|MK572603.1|MK572602.1|MK572601.1|MK572600.1|MK572599.1|MK572598.1|MK572597.1|MK572596.1|MK572595.1|MK572594.1|MK572593.1|MK572592.1|MK572591.1|MK572590.1|MK572589.1|MK572588.1|MK572587.1|MK572586.1|MK572585.1|MK572584.1|MK572583.1|MK572582.1|MK572581.1|MK572580.1|MK572579.1|MK572578.1|MK572577.1|MK572576.1|MK572575.1|MK572574.1|MK572573.1|MK572572.1|MK572571.1|MK572570.1|MK572569.1|MK572568.1|MK572567.1|MK572566.1|MK572565.1|MK572564.1|MK572563.1|MK572562.1|MK572561.1|MK572560.1|MK572559.1|MK572558.1|MK572557.1|MK572556.1|MK572555.1|MK572554.1|MK572553.1|MK572552.1|MK572551.1|MK572550.1|MK572549.1|MK572548.1|MK572547.1|MK572546.1|MK572545.1|MK572544.1|MK572543.1|MK572542.1|MK572541.1|MK572540.1|MK572539.1|MK572538.1|MK572537.1|MK572536.1|MK572535.1|MK572534.1|MK572533.1|MK572532.1|MK572531.1|MK572530.1|MK572529.1|MK572528.1|MK572527.1|MK572526.1|MK572525.1|MK572524.1|MK572523.1|MK572522.1|MK572521.1|MK572520.1|MK572519.1|MK572518.1|MK572517.1|MK572516.1|MK572515.1|MK572514.1|MK572513.1|MK572512.1|MK572511.1|MK572510.1|MK572509.1|MK572508.1|MK572507.1|MK572506.1|MK572505.1|MK572504.1|MK572503.1|MK572502.1|MK572501.1|MK572500.1|MK572499.1|MK572498.1|MK572497.1|MK572496.1|MK572495.1|MK572494.1|MK572493.1|MK572492.1|MK572491.1|MK572490.1|MK572489.1|MK572488.1|MK572487.1|MK572486.1|MK572485.1|MK572484.1|MK572483.1|MK572482.1|MK572481.1|MK572480.1|MK572479.1|MK572478.1|MK572477.1|MK572476.1|MK572475.1|MK572474.1|MK572473.1|MK572472.1|MK572471.1|MK572470.1|MK572469.1|MK572468.1|MK572467.1|MK572466.1|MK572465.1|MK572464.1|MK572463.1|MK572462.1|MK572461.1|MK572460.1|MK572459.1|MK572458.1|MK572457.1|MK572456.1|MK572455.1|MK572454.1|MK572453.1|MK572452.1|MK572451.1|MK572450.1|MK572449.1|MK572448.1|MK572447.1|MK572446.1|MK572445.1|MK572444.1|MK572443.1|MK572442.1|MK572441.1|MK572440.1|MK572439.1|MK572438.1|MK572437.1|MK572436.1|MK572435.1|MK572434.1|MK572433.1|MK572432.1|MK572431.1|MK572430.1|MK572429.1|MK572428.1|MK572427.1|MK572426.1|MK572425.1|MK572424.1|MK572423.1|MK572422.1|MK572421.1|MK572420.1|MK572419.1|MK572418.1|MK572417.1|MK572416.1|MK572415.1|MK572414.1|MK572413.1|MK572412.1|MK572411.1|MK572410.1|MK572409.1|MK572408.1|MK572407.1|MK572406.1|MK572405.1|MK572404.1|MK572403.1|MK572402.1|MK572401.1|MK572400.1|MK572399.1|MK572398.1|MK572397.1|MK572396.1|MK572395.1|MK572394.1|MK572393.1|MK572392.1|MK572391.1|MK572390.1|MK572389.1|MK572388.1|MK572387.1|MK572386.1|MK572385.1|MK572384.1|MK572383.1|MK572382.1|MK572381.1|MK572380.1|MK572379.1|MK572378.1|MK572377.1|MK572376.1|MK572375.1|MK572374.1|MK572373.1|MK572372.1|MK572371.1|MK572370.1|MK572369.1|MK572368.1|MK572367.1|MK572366.1|MK572365.1|MK572364.1|MK572363.1|MK572362.1|MK572361.1|MK572360.1|MK572359.1|MK572358.1|MK572357.1|MK572356.1|MK572355.1|MK572354.1|MK572353.1|MK572352.1|MK572351.1|MK572350.1|MK572349.1|MK572348.1|MK572347.1|MK572346.1|MK572345.1|MK572344.1|MK572343.1|MK572342.1|MK572341.1|MK572340.1|MK572339.1|MK572338.1|MK572337.1|MK572336.1|MK572335.1|MK572334.1|MK572333.1|MK572332.1|MK572331.1|MK572330.1|MK572329.1|MK572328.1|MK572327.1|MK572326.1|MK572325.1|MK572324.1|MK572323.1|MK572322.1|MK572321.1|MK572320.1|MK572319.1|MK572318.1|MK572317.1|MK572316.1|MK572315.1|MK572314.1|MK572313.1|MK572312.1|MK572311.1|MK572310.1|MK572309.1|MK572308.1|MK572307.1|MK572306.1|MK572305.1|MK572304.1|MK572303.1|MK572302.1|MK572301.1|MK572300.1|MK572299.1|MK572298.1|MK572297.1|MK572296.1|MK572295.1|MK572294.1|MK572293.1|MK572292.1|MK572291.1|MK572290.1|MK572289.1|MK572288.1|MK572287.1|MK572286.1|MK572285.1|MK572284.1|MK572283.1|MK572282.1|MK572281.1|MK572280.1|MK572279.1|MK572278.1|MK572277.1|MK572276.1|MK572275.1|MK572274.1|MK572273.1|MK572272.1|MK572271.1|MK572270.1|MK572269.1|MK572268.1|MK572267.1|MK572266.1|MK572265.1|MK572264.1|MK572263.1|MK572262.1|MK572261.1|MK572260.1|MK572259.1|MK572258.1|MK572257.1|MK572256.1|MK572255.1|MK572254.1|MK572253.1|MK572252.1|MK572251.1|MK572250.1|MK572249.1|MK572248.1|MK572247.1|MK572246.1|MK572245.1|MK572244.1|MK572243.1|MK572242.1|MK572241.1|MK572240.1|MK572239.1|MK572238.1|MK572237.1|MK572236.1|MK572235.1|MK572234.1|MK572233.1|MK572232.1|MK572231.1|MK572230.1|MK572229.1|MK572228.1|MK572227.1|MK572226.1|MK572225.1|MK572224.1|MK572223.1|MK572222.1|MK572221.1|MK572220.1|MK572219.1|MK572218.1|MK572217.1|MK572216.1|MK572215.1|MK572214.1|MK572213.1|MK572212.1|MK572211.1|MK572210.1|MK572209.1|MK572208.1|MK572207.1|MK572206.1|MK572205.1|MK572204.1|MK572203.1|MK572202.1|MK572201.1|MK572200.1|MK572199.1|MK572198.1|MK572197.1|MK572196.1|MK572195.1|MK572194.1|MK572193.1|MK572192.1|MK572191.1|MK572190.1|MK572189.1|MK572188.1|MK572187.1|MK572186.1|MK572185.1|MK572184.1|MK572183.1|MK572182.1|MK572181.1|MK572180.1|MK572179.1|MK572178.1|MK572177.1|MK572176.1|MK572175.1|MK572174.1|MK572173.1|MK572172.1|MK572171.1|MK572170.1|MK572169.1|MK572168.1|MK572167.1|MK572166.1|MK572165.1|MK572164.1|MK572163.1|MK572162.1|MK572161.1|MK572160.1|MK572159.1|MK572158.1|MK572157.1|MK572156.1|MK572155.1|MK572154.1|MK572153.1|MK572152.1|MK572151.1|MK572150.1|MK572149.1|MK572148.1|MK572147.1|MK572146.1|MK572145.1|MK572144.1|MK572143.1|MK572142.1|MK572141.1|MK572140.1|MK572139.1|MK572138.1|MK572137.1|MK572136.1|MK572135.1|MK572134.1|MK572133.1|MK572132.1|MK572131.1|MK572130.1|MK572129.1|MK572128.1|MK572127.1|MK572126.1|MK572125.1|MK572124.1|MK572123.1|MK572122.1|MK572121.1|MK572120.1|MK572119.1|MK572118.1|MK572117.1|MK572116.1|MK572115.1|MK572114.1|MK572113.1|MK572112.1|MK572111.1|MK572110.1|MK572109.1|MK572108.1|MK572107.1|MK572106.1|MK572105.1|MK572104.1|MK572103.1|MK572102.1|MK572101.1|MK572100.1|MK572099.1|MK572098.1|MK572097.1|MK572096.1|MK572095.1|MK572094.1|MK572093.1|MK572092.1|MK572091.1|MK572090.1|MK572089.1|MK572088.1|MK572087.1|MK572086.1|MK572085.1|MK572084.1|MK572083.1|MK572082.1|MK572081.1|MK572080.1|MK572079.1|MK572078.1|MK572077.1|MK572076.1|MK572075.1|MK572074.1|MK572073.1|MK572072.1|MK572071.1|MK572070.1|MK572069.1|MK572068.1|MK572067.1|MK572066.1|MK572065.1|MK572064.1|MK572063.1|MK572062.1|MK572061.1|MK572060.1|MK572059.1|MK572058.1|MK572057.1|MK572056.1|MK572055.1|MK572054.1|MK572053.1|MK572052.1|MK572051.1|MK572050.1|MK572049.1|MK572048.1|MK572047.1|MK572046.1|MK572045.1|MK572044.1|MK572043.1|MK572042.1|MK572041.1|MK572040.1|MK572039.1|MK572038.1|MK572037.1|MK572036.1|MK572035.1|MK572034.1|MK572033.1|MK572032.1|MK572031.1|MK572030.1|MK572029.1|MK572028.1|MK572027.1|MK572026.1|MK572025.1|MK572024.1|MK572023.1|MK572022.1|MK572021.1|MK572020.1|MK572019.1|MK572018.1|MK572017.1|MK572016.1|MK572015.1|MK572014.1|MK572013.1|MK572012.1|MK572011.1|MK572010.1|MK572009.1|MK572008.1|MK572007.1|MN135484.1|MN135483.1|MN135482.1|MN135481.1|MN135480.1|MN135479.1|MN135478.1|MN135477.1|MN135476.1|MN135466.1|MN135465.1|MN135464.1|MN135463.1|MN135462.1|MN135461.1|MN135460.1|MN135459.1|MN135458.1|MN135457.1|MN135456.1|MN135455.1|MN135454.1|MN135453.1|MN135452.1|MN135451.1|MN135450.1|MN135449.1|MN135448.1|MN135447.1|MN135446.1|MN135445.1|MN135444.1|MN135443.1|MN135442.1|MN135441.1|MN135440.1|MN135439.1|MN135438.1|MN135437.1|MN135436.1|MN135435.1|MN135434.1|MN135433.1|MN135432.1|MN135431.1|MN135430.1|MN135429.1|MN135428.1|MN135427.1|MN135426.1|MN135425.1|MN135424.1|MN135423.1|MN135422.1|MN135421.1|MN135420.1|MN135419.1|MN135418.1|MN135417.1|MN135416.1|MN135415.1|MN135414.1|MN135413.1|MN135412.1|MH976661.1|MH976660.1|MH976659.1|MH976658.1|MH976657.1|MH976656.1|MH976655.1|MH976654.1|MH976653.1|MH976652.1|MH976651.1|MH976650.1|MH976649.1|MH976648.1|MH976647.1|MH976646.1|MH976645.1|MH976644.1|MH976643.1|MH976642.1|MH976641.1|MH976640.1|MH976639.1|MH976638.1|MH976637.1|MH976636.1|MH976635.1|MH976634.1|MH976633.1|MH976632.1|MH976631.1|MH976630.1|MH976629.1|MH976628.1|MH976627.1|MH976626.1|MH976625.1|MH976624.1|MH976623.1|MH976622.1|MH976621.1|MH976620.1|MH976619.1|MH976618.1|MH976617.1|MH976616.1|MH976615.1|MH976614.1|MH976613.1|MH976612.1|MH976611.1|MH976610.1|MH976609.1|MH976608.1|MH976607.1|MH976606.1|MH976605.1|MH976604.1|MH976603.1|MH976602.1|MH976601.1|MH976600.1|MH976599.1|MH976598.1|MH976597.1|MH976596.1|MH976595.1|MH976594.1|MH976593.1|MH976592.1|MH976591.1|MH976590.1|MH976589.1|MH976588.1|MH976587.1|MH976586.1|MH976585.1|MH976584.1|MH976583.1|MH976582.1|MH976581.1|MH976580.1|MH976579.1|MH976578.1|MH976577.1|MH976576.1|MH976575.1|MH976574.1|MH976573.1|MH976572.1|MH976571.1|MH976570.1|MH976569.1|MH976568.1|MH976567.1|MH976566.1|MH976565.1|MH976564.1|MH976563.1|MH976562.1|MH976561.1|MH976560.1|MH976559.1|MH976558.1|MH976557.1|MH976556.1|MH976555.1|MH976554.1|MH976553.1|MH976552.1|MH976551.1|MH976550.1|MH976549.1|MH976548.1|MH976547.1|MH976546.1|MH976545.1|MH976544.1|MH976543.1|MH976542.1|MH976541.1|MH976540.1|MH976539.1|MH976538.1|MH976537.1|MH976536.1|MH976535.1|MH976534.1|MH976533.1|MH976532.1|MH976531.1|MH976530.1|MH976529.1|MH976528.1|MH976527.1|MH976526.1|MH976525.1|MH976524.1|MH976523.1|MH976522.1|MH976521.1|MH670585.1|MH670584.1|MH670583.1|MH670582.1|MH670581.1|MH670580.1|MH670579.1|MH670578.1|MH670577.1|MH670576.1|MH670575.1|MH670574.1|MH670573.1|MH670572.1|MH670571.1|MH670570.1|MH670569.1|MH670568.1|MH670567.1|MH670566.1|MH670565.1|MH670564.1|MH670563.1|MH670562.1|MH670561.1|MH670560.1|MH670559.1|MH670558.1|MH670557.1|MH670556.1|MH670555.1|MH670554.1|MH670553.1|MH670552.1|MH670551.1|MH670550.1|MH670549.1|MH670548.1|MH670547.1|MH670546.1|MH670545.1|MH670544.1|MH670543.1|MH670542.1|MH670541.1|MH670540.1|MH670539.1|MH670538.1|MH670537.1|MH670536.1|MH670535.1|MH670534.1|MH670533.1|MH670532.1|MH670531.1|MH670530.1|MH670529.1|MH670528.1|MH670527.1|MH670526.1|MH670525.1|MH670524.1|MH670523.1|MH670522.1|MH670521.1|MH670520.1|MH670519.1|MH670518.1|MH670517.1|MH670516.1|MH670515.1|MH670514.1|MH670513.1|MH670512.1|MH670511.1|MH670510.1|MH670509.1|MH670508.1|MH670507.1|MH670506.1|MH670505.1|MH670504.1|MH670503.1|MH670502.1|MH670501.1|MH670500.1|MH670499.1|MH670498.1|MH670497.1|MH670496.1|MH670495.1|MH670494.1|MH670493.1|MH670492.1|MH670491.1|MH670490.1|MH670489.1|MH670488.1|MH670487.1|MH670486.1|MH670485.1|MH670484.1|MH670483.1|MH670482.1|MH708122.1|MH708121.1|MH708120.1|MH708119.1|MH708118.1|MH708117.1|MH708116.1|MH708115.1|MH708114.1|MH708113.1|MH708112.1|MH708111.1|MH708110.1|MH708109.1|MH708108.1|MH708107.1|MH708106.1|MH708105.1|MH708104.1|MH708103.1|MH708102.1|MH708101.1|MH708100.1|MH708099.1|MH708098.1|MH708097.1|MH708096.1|MH708095.1|MH708094.1|MH708093.1|MH708092.1|MH708091.1|MH708090.1|MH708089.1|MH708088.1|MH708087.1|MH708086.1|MH708085.1|MH708084.1|MH708083.1|MH708082.1|MH708081.1|MH708080.1|MH708079.1|MH708078.1|MH708077.1|MH708076.1|MK506116.1|MK506115.1|MK506114.1|MK506113.1|MG936611.1|MG936499.1|MG936311.1|MG936272.1|MG936103.1|MF926049.1|MF926048.1|MF926047.1|MF926046.1|MF926045.1|MF926044.1|MF926043.1|MF926042.1|MF926041.1|MF926040.1|MF926039.1|MF926038.1|MF926037.1|MF926036.1|MF926035.1|MF926034.1|MF926033.1|MF926032.1|MF926031.1|MF926030.1|MF926029.1|MF926028.1|MF926027.1|MF926026.1|MF926025.1|MF926024.1|MF926023.1|MF926022.1|MF926021.1|MF926020.1|MF926019.1|MF926018.1|MF926017.1|MF926016.1|MF926015.1|MF926014.1|MF926013.1|MF926012.1|MF926011.1|MF926010.1|MF926009.1|MF926008.1|MF926007.1|MF926006.1|MF926005.1|MF926004.1|MF926003.1|MF926002.1|MF926001.1|MF926000.1|MF925999.1|MF925998.1|MF925997.1|MF925996.1|MF925995.1|MF925994.1|MF925993.1|MF925992.1|MF925991.1|MF925990.1|MF925989.1|MF925988.1|MF925987.1|MF925986.1|MF925985.1|MF925984.1|MF925983.1|MF925982.1|MF925981.1|MF925980.1|MF925979.1|MF925978.1|MF925977.1|MF925976.1|MF925975.1|MF925974.1|MF925973.1|MF925972.1|MF925971.1|MF925970.1|MF925969.1|MF925968.1|MF925967.1|MF925966.1|MF925965.1|MF925964.1|MF925963.1|MF925962.1|MF925961.1|MF925960.1|MF925959.1|MF925958.1|MF925957.1|MF925956.1|MF925955.1|MF925954.1|MF925953.1|MF925952.1|MF925951.1|MF925950.1|MF925949.1|MF925948.1|MF925947.1|MF925946.1|MF925945.1|MF925944.1|MF925943.1|MF925942.1|MF925941.1|MF925940.1|MF925939.1|MF925938.1|MF925937.1|MF925936.1|MF925935.1|MF925934.1|MF925933.1|MF925932.1|MF925931.1|MF925930.1|MF925929.1|MF925928.1|MF925927.1|MF925926.1|MF925925.1|MF925924.1|MF925923.1|MF925922.1|MF925921.1|MF925920.1|MF925919.1|MF925918.1|MF925917.1|MF925916.1|MF925915.1|MF925914.1|MF925913.1|MF925912.1|MF925911.1|MF925910.1|MF925909.1|MF925908.1|MF925907.1|MF925906.1|MF925905.1|MF925904.1|MF925903.1|MF925902.1|MF925901.1|MF925900.1|MF925899.1|MF925898.1|MF925897.1|MF925896.1|MF925895.1|MF925894.1|MF925893.1|MF925892.1|MF925891.1|MF925890.1|MF925889.1|MF925888.1|MF925887.1|MF925886.1|MF925885.1|MF925884.1|MF925883.1|MF925882.1|MF925881.1|MF925880.1|MF925879.1|MF925878.1|MF925877.1|MF925876.1|MF925875.1|MF925874.1|MF925873.1|MF925872.1|MF925871.1|MF925870.1|MF925869.1|MF925868.1|MF925867.1|MF925866.1|MF925865.1|MF925864.1|MF925863.1|MF925862.1|MF925861.1|MF925860.1|MF925859.1|MF925858.1|MF925857.1|MF925856.1|MF925855.1|MF925854.1|MF925853.1|MF925852.1|MF925851.1|MF925850.1|MF925849.1|MF925848.1|MF925847.1|MF925846.1|MF925845.1|MF925844.1|MF925843.1|MF925842.1|MF925841.1|MF925840.1|MF925839.1|MF925838.1|MF925837.1|MF925836.1|MF925835.1|MF925834.1|MF925833.1|MF925832.1|MF925831.1|MF925830.1|MF925829.1|MF925828.1|MF925827.1|MF925826.1|MF925825.1|MF925824.1|MF925823.1|MF925822.1|MF925821.1|MF925820.1|MF925819.1|MF925818.1|MF925817.1|MF925816.1|MF925815.1|MF925814.1|MF925813.1|MF925812.1|MF925811.1|MF925810.1|MF925809.1|MF925808.1|MF925807.1|MF925806.1|MF925805.1|MF925804.1|MF925803.1|MF925802.1|MF925801.1|MF925800.1|MF925799.1|MF925798.1|MF925797.1|MF925796.1|MF925795.1|MF925794.1|MF925793.1|MF925792.1|MF925791.1|MF925790.1|MF925789.1|MF925788.1|MF925787.1|MF925786.1|MF925785.1|MF925784.1|MF925783.1|MF925782.1|MF925781.1|MF925780.1|MF925779.1|MF925778.1|MF925777.1|MF925776.1|MF925775.1|MF925774.1|MF925773.1|MF925772.1|MF925771.1|MF925770.1|MF925769.1|MF925768.1|MF925767.1|MF925766.1|MF925765.1|MF925764.1|MF925763.1|MF925762.1|MF925761.1|MF925760.1|MF925759.1|MF925758.1|MF925757.1|MF925756.1|MF925755.1|MF925754.1|MF925753.1|MF925752.1|MF925751.1|MF925750.1|MF925749.1|MF925748.1|MF925747.1|MF925746.1|MF925745.1|MF925744.1|MF925743.1|MF925742.1|MF925741.1|MF925740.1|MF925739.1|MF925738.1|HQ966542.1|HQ966541.1|HQ966540.1|HQ966539.1|KM224758.1|KM224757.1|KM224756.1|KM224755.1|KM224754.1|KM224753.1|KM224752.1|KM224751.1|KM224750.1|KM224749.1|KM224748.1|KM224747.1|KM224746.1|KM224745.1|KM224744.1|KM224743.1|KM224742.1|KM224741.1|KM224740.1|KM224739.1|KM224738.1|KM224737.1|KM224736.1|KM224735.1|KM224734.1|KM224733.1|KM224732.1|KM224731.1|KM224730.1|KM224729.1|KM224728.1|KM224727.1|KM224726.1|KM224725.1|KM224724.1|KM224723.1|KM224722.1|KM224721.1|KM224720.1|KM224719.1|KM224718.1|KM224717.1|MK812967.1|MK812966.1|MK812965.1|MK812964.1|MK812963.1|MK812962.1|MK812961.1|MK812960.1|MK812959.1|MK812958.1|MK812957.1|MK812956.1|MK812955.1|MK812954.1|MK812953.1|MK812952.1|MK812951.1|MK812950.1|MK812949.1|MK812948.1|MK812947.1|MK812946.1|MK812945.1|MK812944.1|MK812943.1|MK812942.1|MK812941.1|MK812940.1|MK812939.1|MK812938.1|MK812937.1|MK812936.1|MK812935.1|MK812934.1|MK812933.1|MK812932.1|MK812931.1|MK812930.1|MK812929.1|MK812928.1|MK812927.1|MK812926.1|MK812925.1|MK812924.1|MK812923.1|MK812922.1|MH570266.1|MH570265.1|MH570264.1|MH570263.1|MH570262.1|MH570261.1|MH570260.1|MH570259.1|MH570258.1|MH570257.1|MH570256.1|MH570255.1|MH570254.1|MH570253.1|MH570252.1|MH570251.1|MK585680.1|MK585679.1|MK585678.1|MK585677.1|MK585676.1|MK585675.1|MK585674.1|MK585673.1|MK585672.1|MK585671.1|MK585670.1|MK585669.1|MK585668.1|MK585667.1|MK585666.1|MK585665.1|MK585664.1|MK585663.1|MK585662.1|MK585661.1|MK585660.1|MK585659.1|MK585658.1|MK585657.1|MK585656.1|MK585655.1|MK585654.1|MK585653.1|MN015520.1|MN015492.1|MN015481.1|MN015479.1|MN015474.1|MN015452.1|MN015433.1|MN015427.1|MH482354.1|MH482353.1|MH482352.1|MH482351.1|MH482350.1|MK308514.1|MK308513.1|MK308512.1|MH482099.1|MH482098.1|MH482097.1|MH482095.1|MH482094.1|MH482093.1|MH482092.1|MH482091.1|MH482090.1|MH482089.1|MH482088.1|MH482087.1|MH482086.1|MH482085.1|MH482084.1|MH482083.1|MH482082.1|MH482081.1|MH482080.1|MH482079.1|MH482078.1|MH482077.1|MH482076.1|MH482075.1|MH482074.1|MH482073.1|MH482072.1|MH482071.1|MH482070.1|MH482069.1|MH482068.1|MH482067.1|MH482066.1|MH482065.1|MH482064.1|MH482063.1|MH482062.1|MH482061.1|MH482060.1|MH482059.1|MH482058.1|MH482057.1|MH482056.1|MH482055.1|MH482054.1|MH482053.1|MH482052.1|MH482051.1|MH482050.1|MH482049.1|MH482048.1|MH482047.1|MH482046.1|MH482045.1|MH482044.1|MH482043.1|MH482042.1|MH482041.1|MH482040.1|MH482039.1|MH482038.1|MH482037.1|MH482036.1|MH482035.1|MH482034.1|MH482033.1|MH482032.1|MH482031.1|MH482030.1|MH482029.1|MH482028.1|MH482027.1|MH482026.1|MH482025.1|MH482024.1|MH482023.1|MH482022.1|MH482021.1|MH482020.1|MH482019.1|MH482018.1|MH482017.1|MH482016.1|MH482015.1|MH482014.1|MH482013.1|MH482012.1|MH482011.1|MH482010.1|MH482009.1|MH482008.1|MH482007.1|MH482006.1|MH482005.1|MH482004.1|MH482003.1|MH482002.1|MH482001.1|MH482000.1|MH481999.1|MH481998.1|MH481997.1|MH481996.1|MH481995.1|MH481994.1|MH481993.1|MH481992.1|MH481991.1|MH481990.1|MH481989.1|MH481988.1|MH481987.1|MH481986.1|MH481985.1|MH481984.1|MH481983.1|MH481982.1|MH481981.1|MH481980.1|MH481979.1|MH481978.1|MH481977.1|MH481976.1|MH481975.1|MH481974.1|MH481973.1|MH481972.1|MH481971.1|MH481970.1|MH481969.1|MH481968.1|MH481967.1|MH481966.1|MH481965.1|MH481964.1|MH481963.1|MH481962.1|MH481961.1|MH481960.1|MH481959.1|MH481958.1|MH481957.1|MH481956.1|MH481955.1|MH481954.1|MH481953.1|MH481952.1|MH481951.1|MH481950.1|MH481949.1|MH481948.1|MH481947.1|MH481946.1|MH481945.1|MH481944.1|MH481943.1|MH481942.1|MH481941.1|MH481940.1|MH481939.1|MH481938.1|MH481937.1|MH481936.1|MH481935.1|MH481934.1|MH481933.1|MH481932.1|MH481931.1|MH481930.1|MH481929.1|MH481928.1|MH481927.1|MK658597.1|MK658350.1|MK658189.1|MK658128.1|MK658097.1|MK657487.1|MK657245.1|MK657197.1|MK567153.1|MK567152.1|MK567151.1|MK567150.1|MK567149.1|MK567148.1|MK567147.1|MK567146.1|MK567145.1|MK567144.1|MK567143.1|MK567142.1|MK567141.1|MK567140.1|MK567139.1|MK567138.1|MK567137.1|MK567136.1|MK567135.1|MK567134.1|MK567133.1|MK567132.1|MK567131.1|MK567130.1|MK567129.1|MK567128.1|MK567127.1|MK567126.1|MK567125.1|MK567124.1|MK567123.1|MK567122.1|MK567121.1|MK567120.1|MK567119.1|MK567118.1|MK567117.1|MK567116.1|MK567115.1|MK567114.1|MK567113.1|MK567112.1|MK567111.1|MK567110.1|MK567109.1|MK567108.1|MK567107.1|MK567106.1|MK567105.1|MK567104.1|MK567103.1|MK567102.1|MK567101.1|MK567100.1|MK567099.1|MK567098.1|MK567097.1|MK567096.1|MK567095.1|MK567094.1|MK567093.1|MK567092.1|MK567091.1|MK567090.1|MK567089.1|MK567088.1|MK567087.1|MK567086.1|MK567085.1|MK567084.1|MK567083.1|MK567082.1|MK567081.1|MK567080.1|MK567079.1|MK567078.1|MK567077.1|MK567076.1|MK567075.1|MK567074.1|MK567073.1|MK567072.1|MK567071.1|MK567070.1|MK567069.1|MK567068.1|MK567067.1|MK567066.1|MK567065.1|MK567064.1|MK567063.1|MK567062.1|MK567061.1|MK567060.1|MK567059.1|MK567058.1|MK567057.1|MK567056.1|MK567055.1|MK567054.1|MK567053.1|MK567052.1|MK567051.1|MK567050.1|MK567049.1|MK567048.1|MK567047.1|MK567046.1|MK567045.1|MK567044.1|MK567043.1|MK567042.1|MK567041.1|MK567040.1|MK567039.1|MK567038.1|MK567037.1|MK567036.1|MK567035.1|MK567034.1|MK567033.1|MK567032.1|MK567031.1|MK567030.1|MK567029.1|MK567028.1|MK567027.1|MK567026.1|MK567025.1|MK567024.1|MK567023.1|MK567022.1|MK567021.1|MK567020.1|MK567019.1|MK567018.1|MK567017.1|MK567016.1|MK567015.1|MK567014.1|MK567013.1|MK567012.1|MK567011.1|MK567010.1|MK567009.1|MK567008.1|MK567007.1|MK567006.1|MK567005.1|MK567004.1|MK567003.1|MK567002.1|MK567001.1|MK567000.1|MK566999.1|MK566998.1|MK566997.1|MK566996.1|MK566995.1|MK566994.1|MK566993.1|MK566992.1|MK566991.1|MK566990.1|MK566989.1|MK566988.1|MK566987.1|MK566986.1|MK566985.1|MK566984.1|MK566983.1|MK566982.1|MK566981.1|MK566980.1|MK566979.1|MK566978.1|MK566977.1|MK566976.1|MK566975.1|MK566974.1|MK566973.1|MK566972.1|MK566971.1|MK566970.1|MK566969.1|MK566968.1|MK566967.1|MK566966.1|MK566965.1|MK566964.1|MK566963.1|MK566962.1|MK566961.1|MK566960.1|MK566959.1|MK566958.1|MK566957.1|MK566956.1|MK566955.1|MK566954.1|MK566953.1|MK566952.1|MK566951.1|MK566950.1|MK566949.1|MK566948.1|MK566947.1|MK566946.1|MK566945.1|MK566944.1|MK566943.1|MK566942.1|MK566941.1|MK566940.1|MK566939.1|MK566938.1|MK566937.1|MK566936.1|MK566935.1|MK566934.1|MK566933.1|MK566932.1|MK566931.1|MK566930.1|MK566929.1|MK566928.1|MK566927.1|MK566926.1|MK566925.1|MK566924.1|MK566923.1|MK566922.1|MK566921.1|MK566920.1|MK566919.1|MK566918.1|MK566917.1|MK566916.1|MK566915.1|MK566914.1|MK566913.1|MK566912.1|MK566911.1|MK566910.1|MK566909.1|MK566908.1|MK566907.1|MK566906.1|MK566905.1|MK566904.1|MK566903.1|MK566902.1|MK566901.1|MK566900.1|MK566899.1|MK566898.1|MK566897.1|MK566896.1|MK566895.1|MK566894.1|MK566893.1|MK566892.1|MK566891.1|MK566890.1|MK566889.1|MK566888.1|MK566887.1|MK566886.1|MK566885.1|MK566884.1|MK566883.1|MK566882.1|MK566881.1|MK566880.1|MK566879.1|MK566878.1|MK566877.1|MK566876.1|MK566875.1|MK566874.1|MK566873.1|MK566872.1|MK566871.1|MK566870.1|MK566869.1|MK566868.1|MK566867.1|MK566866.1|MK566865.1|MK566864.1|MK566863.1|MK566862.1|MK566861.1|MK566860.1|MK566859.1|MK566858.1|MK566857.1|MK566856.1|MK566855.1|MK566854.1|MK566853.1|MK566852.1|MK566851.1|MK566850.1|MK566849.1|MK566848.1|MK566847.1|MK566846.1|MK566845.1|MK566844.1|MK566843.1|MK566842.1|MK566841.1|MK566840.1|MK566839.1|MK566838.1|MK566837.1|MK566836.1|MK566835.1|MK566834.1|MK566833.1|MK566832.1|MK566831.1|MK566830.1|MK566829.1|MK566828.1|MK566827.1|MK566826.1|MK566825.1|MK566824.1|MK566823.1|MK566822.1|MK566821.1|MK566820.1|MK566819.1|MK566818.1|MK566817.1|MK566816.1|MK566815.1|MK566814.1|MK566813.1|MK566812.1|MK566811.1|MK566810.1|MK566809.1|MK566808.1|MK566807.1|MK566806.1|MK566805.1|MK566804.1|MK566803.1|MK566802.1|MK566801.1|MK566800.1|MK566799.1|MK566798.1|MK566797.1|MK566796.1|MK566795.1|MK566794.1|MK566793.1|MK566792.1|MK566791.1|MK566790.1|MK566789.1|MK566788.1|MK566787.1|MK566786.1|MK566785.1|MK566784.1|MK566783.1|MK566782.1|MK566781.1|MK566780.1|MK566779.1|MK566778.1|MK566777.1|MK566776.1|MK566775.1|MK566774.1|MK658713.1|MK658712.1|MK658711.1|MK658710.1|MK658709.1|MK658708.1|MK658707.1|MK658706.1|MK658705.1|MK658704.1|MK658703.1|MK658702.1|MK658701.1|MK658700.1|MK658699.1|MK658698.1|MK658697.1|MK658696.1|MK658695.1|MK658694.1|MK658693.1|MK658692.1|MK658691.1|MK658690.1|MK658689.1|MK658688.1|MK658687.1|MK658686.1|MK658685.1|MK658684.1|MK658683.1|MK658682.1|MK658681.1|MK658680.1|MK658679.1|MK658678.1|MK658677.1|MK658676.1|MK658675.1|MK658674.1|MK658673.1|MK658672.1|MK658671.1|MK658670.1|MK658669.1|MK658668.1|MK658667.1|MK658666.1|MK658665.1|MK658664.1|MK658663.1|MK658662.1|MK658661.1|MK658660.1|MK658659.1|MK658658.1|MK658657.1|MK658656.1|MK658655.1|MK658654.1|MK658653.1|MK658652.1|MK658651.1|MK658650.1|MK658649.1|MK658648.1|MK658647.1|MK658646.1|MK658645.1|MK658644.1|MK658643.1|MK658642.1|MK658641.1|MK658640.1|MK658639.1|MK658638.1|MK658637.1|MK658636.1|MK658635.1|MK658634.1|MK658633.1|MK658632.1|MK658631.1|MK658630.1|MK658629.1|MK658628.1|MK658627.1|MK658626.1|MK658625.1|MK658624.1|MK658623.1|MK658622.1|MK658621.1|MK658620.1|MK658619.1|MK658618.1|MK658617.1|MK658616.1|MK658615.1|MK658614.1|MK658613.1|MK658612.1|MK658611.1|MK658610.1|MK658609.1|MK658608.1|MK658607.1|MK658606.1|MK658605.1|MK658604.1|MK658603.1|MK658602.1|MK658601.1|MK658600.1|MK658599.1|MK658598.1|MK658596.1|MK658595.1|MK658594.1|MK658593.1|MK658591.1|MK658590.1|MK658589.1|MK658588.1|MK658587.1|MK658586.1|MK658585.1|MK658584.1|MK658583.1|MK658582.1|MK658581.1|MK658580.1|MK658579.1|MK658578.1|MK658577.1|MK658576.1|MK658575.1|MK658574.1|MK658573.1|MK658572.1|MK658571.1|MK658570.1|MK658569.1|MK658568.1|MK658567.1|MK658566.1|MK658565.1|MK658564.1|MK658563.1|MK658562.1|MK658561.1|MK658560.1|MK658559.1|MK658558.1|MK658557.1|MK658556.1|MK658555.1|MK658554.1|MK658553.1|MK658552.1|MK658551.1|MK658550.1|MK658549.1|MK658548.1|MK658547.1|MK658546.1|MK658545.1|MK658544.1|MK658543.1|MK658542.1|MK658541.1|MK658540.1|MK658539.1|MK658538.1|MK658537.1|MK658536.1|MK658535.1|MK658534.1|MK658533.1|MK658532.1|MK658531.1|MK658530.1|MK658529.1|MK658528.1|MK658527.1|MK658526.1|MK658525.1|MK658524.1|MK658523.1|MK658522.1|MK658521.1|MK658520.1|MK658519.1|MK658518.1|MK658517.1|MK658516.1|MK658515.1|MK658514.1|MK658513.1|MK658512.1|MK658511.1|MK658510.1|MK658509.1|MK658508.1|MK658507.1|MK658506.1|MK658505.1|MK658504.1|MK658503.1|MK658502.1|MK658501.1|MK658500.1|MK658499.1|MK658498.1|MK658497.1|MK658496.1|MK658495.1|MK658494.1|MK658493.1|MK658492.1|MK658491.1|MK658490.1|MK658489.1|MK658488.1|MK658487.1|MK658486.1|MK658485.1|MK658484.1|MK658483.1|MK658482.1|MK658481.1|MK658480.1|MK658479.1|MK658478.1|MK658477.1|MK658476.1|MK658475.1|MK658474.1|MK658473.1|MK658472.1|MK658471.1|MK658470.1|MK658469.1|MK658468.1|MK658467.1|MK658466.1|MK658465.1|MK658464.1|MK658463.1|MK658462.1|MK658461.1|MK658460.1|MK658459.1|MK658458.1|MK658457.1|MK658456.1|MK658455.1|MK658454.1|MK658453.1|MK658452.1|MK658451.1|MK658450.1|MK658449.1|MK658448.1|MK658447.1|MK658446.1|MK658445.1|MK658444.1|MK658443.1|MK658442.1|MK658441.1|MK658440.1|MK658439.1|MK658438.1|MK658437.1|MK658436.1|MK658435.1|MK658434.1|MK658433.1|MK658432.1|MK658431.1|MK658430.1|MK658429.1|MK658428.1|MK658427.1|MK658426.1|MK658425.1|MK658424.1|MK658423.1|MK658422.1|MK658421.1|MK658420.1|MK658419.1|MK658418.1|MK658417.1|MK658416.1|MK658415.1|MK658414.1|MK658413.1|MK658412.1|MK658411.1|MK658410.1|MK658409.1|MK658408.1|MK658407.1|MK658406.1|MK658405.1|MK658404.1|MK658403.1|MK658402.1|MK658401.1|MK658400.1|MK658399.1|MK658398.1|MK658397.1|MK658396.1|MK658395.1|MK658394.1|MK658393.1|MK658392.1|MK658391.1|MK658390.1|MK658389.1|MK658388.1|MK658387.1|MK658386.1|MK658385.1|MK658384.1|MK658383.1|MK658382.1|MK658381.1|MK658380.1|MK658379.1|MK658378.1|MK658377.1|MK658376.1|MK658375.1|MK658374.1|MK658373.1|MK658372.1|MK658371.1|MK658370.1|MK658369.1|MK658368.1|MK658367.1|MK658366.1|MK658365.1|MK658364.1|MK658363.1|MK658362.1|MK658361.1|MK658360.1|MK658359.1|MK658358.1|MK658357.1|MK658356.1|MK658355.1|MK658354.1|MK658353.1|MK658352.1|MK658351.1|MK658349.1|MK658348.1|MK658347.1|MK658346.1|MK658345.1|MK658344.1|MK658343.1|MK658342.1|MK658341.1|MK658340.1|MK658339.1|MK658338.1|MK658337.1|MK658336.1|MK658335.1|MK658334.1|MK658333.1|MK658332.1|MK658331.1|MK658330.1|MK658329.1|MK658328.1|MK658327.1|MK658326.1|MK658325.1|MK658324.1|MK658323.1|MK658322.1|MK658321.1|MK658320.1|MK658319.1|MK658318.1|MK658317.1|MK658316.1|MK658315.1|MK658314.1|MK658313.1|MK658312.1|MK658311.1|MK658310.1|MK658309.1|MK658308.1|MK658307.1|MK658306.1|MK658305.1|MK658304.1|MK658303.1|MK658302.1|MK658301.1|MK658300.1|MK658299.1|MK658298.1|MK658297.1|MK658296.1|MK658295.1|MK658294.1|MK658293.1|MK658292.1|MK658291.1|MK658290.1|MK658289.1|MK658288.1|MK658287.1|MK658286.1|MK658285.1|MK658284.1|MK658283.1|MK658282.1|MK658281.1|MK658280.1|MK658279.1|MK658278.1|MK658277.1|MK658276.1|MK658275.1|MK658274.1|MK658273.1|MK658272.1|MK658271.1|MK658270.1|MK658269.1|MK658268.1|MK658267.1|MK658266.1|MK658265.1|MK658264.1|MK658263.1|MK658262.1|MK658261.1|MK658260.1|MK658259.1|MK658258.1|MK658257.1|MK658256.1|MK658255.1|MK658254.1|MK658253.1|MK658252.1|MK658251.1|MK658250.1|MK658249.1|MK658248.1|MK658247.1|MK658246.1|MK658245.1|MK658244.1|MK658243.1|MK658242.1|MK658241.1|MK658240.1|MK658239.1|MK658238.1|MK658237.1|MK658236.1|MK658235.1|MK658234.1|MK658233.1|MK658232.1|MK658231.1|MK658230.1|MK658229.1|MK658228.1|MK658227.1|MK658226.1|MK658225.1|MK658224.1|MK658223.1|MK658222.1|MK658221.1|MK658220.1|MK658219.1|MK658218.1|MK658217.1|MK658216.1|MK658215.1|MK658214.1|MK658213.1|MK658212.1|MK658211.1|MK658210.1|MK658209.1|MK658208.1|MK658207.1|MK658206.1|MK658205.1|MK658204.1|MK658203.1|MK658202.1|MK658201.1|MK658200.1|MK658199.1|MK658198.1|MK658197.1|MK658196.1|MK658195.1|MK658194.1|MK658193.1|MK658192.1|MK658191.1|MK658190.1|MK658188.1|MK658187.1|MK658186.1|MK658185.1|MK658184.1|MK658183.1|MK658182.1|MK658181.1|MK658180.1|MK658179.1|MK658178.1|MK658177.1|MK658176.1|MK658175.1|MK658174.1|MK658173.1|MK658172.1|MK658171.1|MK658170.1|MK658169.1|MK658168.1|MK658167.1|MK658166.1|MK658165.1|MK658164.1|MK658163.1|MK658162.1|MK658161.1|MK658160.1|MK658159.1|MK658158.1|MK658157.1|MK658156.1|MK658155.1|MK658154.1|MK658153.1|MK658152.1|MK658151.1|MK658150.1|MK658149.1|MK658148.1|MK658147.1|MK658146.1|MK658145.1|MK658144.1|MK658143.1|MK658142.1|MK658141.1|MK658140.1|MK658139.1|MK658138.1|MK658137.1|MK658136.1|MK658135.1|MK658134.1|MK658133.1|MK658132.1|MK658131.1|MK658130.1|MK658129.1|MK658127.1|MK658126.1|MK658125.1|MK658124.1|MK658123.1|MK658122.1|MK658121.1|MK658120.1|MK658119.1|MK658118.1|MK658117.1|MK658116.1|MK658115.1|MK658114.1|MK658113.1|MK658112.1|MK658111.1|MK658110.1|MK658109.1|MK658108.1|MK658107.1|MK658106.1|MK658105.1|MK658104.1|MK658103.1|MK658102.1|MK658101.1|MK658100.1|MK658099.1|MK658098.1|MK658096.1|MK658095.1|MK658094.1|MK658093.1|MK658092.1|MK658091.1|MK658090.1|MK658089.1|MK658088.1|MK658087.1|MK658086.1|MK658085.1|MK658084.1|MK658083.1|MK658082.1|MK658081.1|MK658080.1|MK658079.1|MK658078.1|MK658077.1|MK658076.1|MK658075.1|MK658074.1|MK658073.1|MK658072.1|MK658071.1|MK658070.1|MK658069.1|MK658068.1|MK658067.1|MK658066.1|MK658065.1|MK658064.1|MK658063.1|MK658062.1|MK658061.1|MK658060.1|MK658059.1|MK658058.1|MK658057.1|MK658056.1|MK658055.1|MK658054.1|MK658053.1|MK658052.1|MK658051.1|MK658050.1|MK658049.1|MK658048.1|MK658047.1|MK658046.1|MK658045.1|MK658044.1|MK658043.1|MK658042.1|MK658041.1|MK658040.1|MK658039.1|MK658038.1|MK658037.1|MK658036.1|MK658035.1|MK658034.1|MK658033.1|MK658032.1|MK658031.1|MK658030.1|MK658029.1|MK658028.1|MK658027.1|MK658026.1|MK658025.1|MK658024.1|MK658023.1|MK658022.1|MK658021.1|MK658020.1|MK658019.1|MK658018.1|MK658017.1|MK658016.1|MK658015.1|MK658014.1|MK658013.1|MK658012.1|MK658011.1|MK658010.1|MK658009.1|MK658008.1|MK658007.1|MK658006.1|MK658005.1|MK658004.1|MK658003.1|MK658002.1|MK658001.1|MK658000.1|MK657999.1|MK657998.1|MK657997.1|MK657996.1|MK657995.1|MK657994.1|MK657993.1|MK657992.1|MK657991.1|MK657990.1|MK657989.1|MK657988.1|MK657987.1|MK657986.1|MK657985.1|MK657984.1|MK657983.1|MK657982.1|MK657981.1|MK657980.1|MK657979.1|MK657978.1|MK657977.1|MK657976.1|MK657975.1|MK657974.1|MK657973.1|MK657972.1|MK657971.1|MK657970.1|MK657969.1|MK657968.1|MK657967.1|MK657966.1|MK657965.1|MK657964.1|MK657963.1|MK657962.1|MK657961.1|MK657960.1|MK657959.1|MK657958.1|MK657957.1|MK657956.1|MK657955.1|MK657954.1|MK657953.1|MK657952.1|MK657951.1|MK657950.1|MK657949.1|MK657948.1|MK657947.1|MK657946.1|MK657945.1|MK657944.1|MK657943.1|MK657942.1|MK657941.1|MK657940.1|MK657939.1|MK657938.1|MK657937.1|MK657936.1|MK657935.1|MK657934.1|MK657933.1|MK657932.1|MK657931.1|MK657930.1|MK657929.1|MK657928.1|MK657927.1|MK657926.1|MK657925.1|MK657924.1|MK657923.1|MK657922.1|MK657921.1|MK657920.1|MK657919.1|MK657918.1|MK657917.1|MK657916.1|MK657915.1|MK657914.1|MK657913.1|MK657912.1|MK657911.1|MK657910.1|MK657909.1|MK657908.1|MK657907.1|MK657906.1|MK657905.1|MK657904.1|MK657903.1|MK657902.1|MK657901.1|MK657900.1|MK657899.1|MK657898.1|MK657897.1|MK657896.1|MK657895.1|MK657894.1|MK657893.1|MK657892.1|MK657891.1|MK657890.1|MK657889.1|MK657888.1|MK657887.1|MK657886.1|MK657885.1|MK657884.1|MK657883.1|MK657882.1|MK657881.1|MK657880.1|MK657879.1|MK657878.1|MK657877.1|MK657876.1|MK657875.1|MK657874.1|MK657873.1|MK657872.1|MK657871.1|MK657870.1|MK657869.1|MK657868.1|MK657867.1|MK657866.1|MK657865.1|MK657864.1|MK657863.1|MK657862.1|MK657861.1|MK657860.1|MK657859.1|MK657858.1|MK657857.1|MK657856.1|MK657855.1|MK657854.1|MK657853.1|MK657852.1|MK657851.1|MK657850.1|MK657849.1|MK657848.1|MK657847.1|MK657846.1|MK657845.1|MK657844.1|MK657843.1|MK657842.1|MK657841.1|MK657840.1|MK657839.1|MK657838.1|MK657837.1|MK657836.1|MK657835.1|MK657834.1|MK657833.1|MK657832.1|MK657831.1|MK657830.1|MK657829.1|MK657828.1|MK657827.1|MK657826.1|MK657825.1|MK657824.1|MK657823.1|MK657822.1|MK657821.1|MK657820.1|MK657819.1|MK657818.1|MK657817.1|MK657816.1|MK657815.1|MK657814.1|MK657813.1|MK657812.1|MK657811.1|MK657810.1|MK657809.1|MK657808.1|MK657807.1|MK657806.1|MK657805.1|MK657804.1|MK657803.1|MK657802.1|MK657801.1|MK657800.1|MK657799.1|MK657798.1|MK657797.1|MK657796.1|MK657795.1|MK657794.1|MK657793.1|MK657792.1|MK657791.1|MK657790.1|MK657789.1|MK657788.1|MK657787.1|MK657786.1|MK657785.1|MK657784.1|MK657783.1|MK657782.1|MK657781.1|MK657780.1|MK657779.1|MK657778.1|MK657777.1|MK657776.1|MK657775.1|MK657774.1|MK657773.1|MK657772.1|MK657771.1|MK657770.1|MK657769.1|MK657768.1|MK657767.1|MK657766.1|MK657765.1|MK657764.1|MK657763.1|MK657762.1|MK657761.1|MK657760.1|MK657759.1|MK657758.1|MK657757.1|MK657756.1|MK657755.1|MK657754.1|MK657753.1|MK657752.1|MK657751.1|MK657750.1|MK657749.1|MK657748.1|MK657747.1|MK657746.1|MK657745.1|MK657744.1|MK657743.1|MK657742.1|MK657741.1|MK657740.1|MK657739.1|MK657738.1|MK657737.1|MK657736.1|MK657735.1|MK657734.1|MK657733.1|MK657732.1|MK657731.1|MK657730.1|MK657729.1|MK657728.1|MK657727.1|MK657726.1|MK657725.1|MK657724.1|MK657723.1|MK657722.1|MK657721.1|MK657720.1|MK657719.1|MK657718.1|MK657717.1|MK657716.1|MK657715.1|MK657714.1|MK657713.1|MK657712.1|MK657711.1|MK657710.1|MK657709.1|MK657708.1|MK657707.1|MK657706.1|MK657705.1|MK657704.1|MK657703.1|MK657702.1|MK657701.1|MK657700.1|MK657699.1|MK657698.1|MK657697.1|MK657696.1|MK657695.1|MK657694.1|MK657693.1|MK657692.1|MK657691.1|MK657690.1|MK657689.1|MK657688.1|MK657687.1|MK657686.1|MK657685.1|MK657684.1|MK657683.1|MK657682.1|MK657681.1|MK657680.1|MK657679.1|MK657678.1|MK657677.1|MK657676.1|MK657675.1|MK657674.1|MK657673.1|MK657672.1|MK657671.1|MK657670.1|MK657669.1|MK657668.1|MK657667.1|MK657666.1|MK657665.1|MK657664.1|MK657663.1|MK657662.1|MK657661.1|MK657660.1|MK657659.1|MK657658.1|MK657657.1|MK657656.1|MK657655.1|MK657654.1|MK657653.1|MK657652.1|MK657651.1|MK657650.1|MK657649.1|MK657648.1|MK657647.1|MK657646.1|MK657645.1|MK657644.1|MK657643.1|MK657642.1|MK657641.1|MK657640.1|MK657639.1|MK657638.1|MK657637.1|MK657636.1|MK657635.1|MK657634.1|MK657633.1|MK657632.1|MK657631.1|MK657630.1|MK657629.1|MK657628.1|MK657627.1|MK657626.1|MK657625.1|MK657624.1|MK657623.1|MK657622.1|MK657621.1|MK657620.1|MK657619.1|MK657618.1|MK657617.1|MK657616.1|MK657615.1|MK657614.1|MK657613.1|MK657612.1|MK657611.1|MK657610.1|MK657609.1|MK657608.1|MK657607.1|MK657606.1|MK657605.1|MK657604.1|MK657603.1|MK657602.1|MK657601.1|MK657600.1|MK657599.1|MK657598.1|MK657597.1|MK657596.1|MK657595.1|MK657594.1|MK657593.1|MK657592.1|MK657591.1|MK657590.1|MK657589.1|MK657588.1|MK657587.1|MK657586.1|MK657585.1|MK657584.1|MK657583.1|MK657582.1|MK657581.1|MK657580.1|MK657579.1|MK657578.1|MK657577.1|MK657576.1|MK657575.1|MK657574.1|MK657573.1|MK657572.1|MK657571.1|MK657570.1|MK657569.1|MK657568.1|MK657567.1|MK657566.1|MK657565.1|MK657564.1|MK657563.1|MK657562.1|MK657561.1|MK657560.1|MK657559.1|MK657558.1|MK657557.1|MK657556.1|MK657555.1|MK657554.1|MK657553.1|MK657552.1|MK657551.1|MK657550.1|MK657549.1|MK657548.1|MK657547.1|MK657546.1|MK657545.1|MK657544.1|MK657543.1|MK657542.1|MK657541.1|MK657540.1|MK657539.1|MK657538.1|MK657537.1|MK657536.1|MK657535.1|MK657534.1|MK657533.1|MK657532.1|MK657531.1|MK657530.1|MK657529.1|MK657528.1|MK657527.1|MK657526.1|MK657525.1|MK657524.1|MK657523.1|MK657522.1|MK657521.1|MK657520.1|MK657519.1|MK657518.1|MK657517.1|MK657516.1|MK657515.1|MK657514.1|MK657513.1|MK657512.1|MK657511.1|MK657510.1|MK657509.1|MK657508.1|MK657507.1|MK657506.1|MK657505.1|MK657504.1|MK657503.1|MK657502.1|MK657501.1|MK657500.1|MK657499.1|MK657498.1|MK657497.1|MK657496.1|MK657495.1|MK657494.1|MK657493.1|MK657492.1|MK657491.1|MK657490.1|MK657489.1|MK657488.1|MK657486.1|MK657485.1|MK657484.1|MK657483.1|MK657482.1|MK657481.1|MK657480.1|MK657479.1|MK657478.1|MK657477.1|MK657476.1|MK657475.1|MK657474.1|MK657473.1|MK657472.1|MK657471.1|MK657470.1|MK657469.1|MK657468.1|MK657467.1|MK657466.1|MK657465.1|MK657464.1|MK657463.1|MK657462.1|MK657461.1|MK657460.1|MK657459.1|MK657458.1|MK657457.1|MK657456.1|MK657455.1|MK657454.1|MK657453.1|MK657452.1|MK657451.1|MK657450.1|MK657449.1|MK657448.1|MK657447.1|MK657446.1|MK657445.1|MK657444.1|MK657443.1|MK657442.1|MK657441.1|MK657440.1|MK657439.1|MK657438.1|MK657437.1|MK657436.1|MK657435.1|MK657434.1|MK657433.1|MK657432.1|MK657431.1|MK657430.1|MK657429.1|MK657428.1|MK657427.1|MK657426.1|MK657425.1|MK657424.1|MK657423.1|MK657422.1|MK657421.1|MK657420.1|MK657419.1|MK657418.1|MK657417.1|MK657416.1|MK657415.1|MK657414.1|MK657413.1|MK657412.1|MK657411.1|MK657410.1|MK657409.1|MK657408.1|MK657407.1|MK657406.1|MK657405.1|MK657404.1|MK657403.1|MK657402.1|MK657401.1|MK657400.1|MK657399.1|MK657398.1|MK657397.1|MK657396.1|MK657395.1|MK657394.1|MK657393.1|MK657392.1|MK657391.1|MK657390.1|MK657389.1|MK657388.1|MK657387.1|MK657386.1|MK657385.1|MK657384.1|MK657383.1|MK657382.1|MK657381.1|MK657380.1|MK657379.1|MK657378.1|MK657377.1|MK657376.1|MK657375.1|MK657374.1|MK657373.1|MK657372.1|MK657371.1|MK657370.1|MK657369.1|MK657368.1|MK657367.1|MK657366.1|MK657365.1|MK657364.1|MK657363.1|MK657362.1|MK657361.1|MK657360.1|MK657359.1|MK657358.1|MK657357.1|MK657356.1|MK657355.1|MK657354.1|MK657353.1|MK657352.1|MK657351.1|MK657350.1|MK657349.1|MK657348.1|MK657347.1|MK657346.1|MK657345.1|MK657344.1|MK657343.1|MK657342.1|MK657341.1|MK657340.1|MK657339.1|MK657338.1|MK657337.1|MK657336.1|MK657335.1|MK657334.1|MK657333.1|MK657332.1|MK657331.1|MK657330.1|MK657329.1|MK657328.1|MK657327.1|MK657326.1|MK657325.1|MK657324.1|MK657323.1|MK657322.1|MK657321.1|MK657320.1|MK657319.1|MK657318.1|MK657317.1|MK657316.1|MK657315.1|MK657314.1|MK657313.1|MK657312.1|MK657311.1|MK657310.1|MK657309.1|MK657308.1|MK657307.1|MK657306.1|MK657305.1|MK657304.1|MK657303.1|MK657302.1|MK657301.1|MK657300.1|MK657299.1|MK657298.1|MK657297.1|MK657296.1|MK657295.1|MK657294.1|MK657293.1|MK657292.1|MK657291.1|MK657290.1|MK657289.1|MK657288.1|MK657287.1|MK657286.1|MK657285.1|MK657284.1|MK657283.1|MK657282.1|MK657281.1|MK657280.1|MK657279.1|MK657278.1|MK657277.1|MK657276.1|MK657275.1|MK657274.1|MK657273.1|MK657272.1|MK657271.1|MK657270.1|MK657269.1|MK657268.1|MK657267.1|MK657266.1|MK657265.1|MK657264.1|MK657263.1|MK657262.1|MK657261.1|MK657260.1|MK657259.1|MK657258.1|MK657257.1|MK657256.1|MK657255.1|MK657254.1|MK657253.1|MK657252.1|MK657251.1|MK657250.1|MK657249.1|MK657248.1|MK657247.1|MK657246.1|MK657244.1|MK657243.1|MK657242.1|MK657241.1|MK657240.1|MK657239.1|MK657238.1|MK657237.1|MK657236.1|MK657235.1|MK657234.1|MK657233.1|MK657232.1|MK657231.1|MK657230.1|MK657229.1|MK657228.1|MK657227.1|MK657226.1|MK657225.1|MK657224.1|MK657223.1|MK657222.1|MK657221.1|MK657220.1|MK657219.1|MK657218.1|MK657217.1|MK657216.1|MK657215.1|MK657214.1|MK657213.1|MK657212.1|MK657211.1|MK657210.1|MK657209.1|MK657208.1|MK657207.1|MK657206.1|MK657205.1|MK657204.1|MK657203.1|MK657202.1|MK657201.1|MK657200.1|MK657199.1|MK657198.1|MK657196.1|MK657195.1|MK657194.1|MK657193.1|MK657192.1|MK657191.1|MK657190.1|MK657189.1|MK657188.1|MK657187.1|MK657186.1|MK657185.1|MK657184.1|MK657183.1|MK657182.1|MK657181.1|MK657180.1|MK657179.1|MK657178.1|MK657177.1|MK657176.1|MK657175.1|MK657174.1|MK657173.1|MK657172.1|MK657171.1|MK657170.1|MK657169.1|MK657168.1|MK657167.1|MK657166.1|MK657165.1|MK657164.1|MK657163.1|MK657162.1|MK657161.1|MK657160.1|MK657159.1|MK657158.1|MK657157.1|MK657156.1|MK657155.1|MK657154.1|MK657153.1|MK657152.1|MK657151.1|MK657150.1|MK657149.1|MK657148.1|MK657147.1|MK657146.1|MK657145.1|MK657144.1|MK657143.1|MK657142.1|MK657141.1|MK657140.1|MK657139.1|MK657138.1|MK657137.1|MK657136.1|MK657135.1|MK657134.1|MK657133.1|MK657132.1|MK657131.1|MK657130.1|MK657129.1|MK657128.1|MK657127.1|MK657126.1|MK657125.1|MK657124.1|MK657123.1|MK657122.1|MK657121.1|MK657120.1|MK657119.1|MK657118.1|MK657117.1|MK657116.1|MK657115.1|MK657114.1|MK657113.1|MK657112.1|MK657111.1|MK657110.1|MK657109.1|MK657108.1|MK657107.1|MK657106.1|MK657105.1|MK657104.1|MK657103.1|MK657102.1|MK657101.1|MK657100.1|MK657099.1|MK657098.1|MK657097.1|MK657096.1|MK657095.1|MK657094.1|MK657093.1|MK657092.1|MK657091.1|MK657090.1|MK657089.1|MK657088.1|MK657087.1|MK657086.1|MK657085.1|MK657084.1|MK657083.1|MK657082.1|MK657081.1|MK657080.1|MK657079.1|MK657078.1|MK657077.1|MK657076.1|MK657075.1|MK657074.1|MK657073.1|MK657072.1|MK657071.1|MK657070.1|MK657069.1|MK657068.1|MK657067.1|MK657066.1|MK657065.1|MK657064.1|MK657063.1|MK657062.1|MK657061.1|MK657060.1|MK657059.1|MK657058.1|MK657057.1|MK657056.1|MK657055.1|MK657054.1|MK657053.1|MK657052.1|MK657051.1|MK657050.1|MK657049.1|MK657048.1|MK657047.1|MK657046.1|MK657045.1|MK657044.1|MK657043.1|MK657042.1|MK657041.1|MK657040.1|MK657039.1|MK657038.1|MK657037.1|MK657036.1|MK657035.1|MK657034.1|MK657033.1|MK657032.1|MK657031.1|MK657030.1|MK657029.1|MK657028.1|MK657027.1|MK657026.1|MK657025.1|MK657024.1|MK657023.1|MK657022.1|MK657021.1|MK657020.1|MK657019.1|MK657018.1|MK657017.1|MK657016.1|MK657015.1|MK657014.1|MK657013.1|MK657012.1|MK657011.1|MK657010.1|MK657009.1|MK657008.1|MK657007.1|MK657006.1|MK657005.1|MK657004.1|MK657003.1|MK657002.1|MK657001.1|MK657000.1|MK656999.1|MK656998.1|MK656997.1|MK656996.1|MK656995.1|MK656994.1|MK656993.1|MK656992.1|MK656991.1|MK656990.1|MK656989.1|MK656988.1|MK656987.1|MK656986.1|MK656985.1|MK656984.1|MK656983.1|MK656982.1|MK656981.1|MK656980.1|MK656979.1|MK656978.1|MK656977.1|MK656976.1|MK656975.1|MK656974.1|MK656973.1|MK656972.1|MK656971.1|MK656970.1|MK656969.1|MH496739.1|MH496738.1|MH496737.1|MH496736.1|MH496735.1|MH496734.1|MH496733.1|MH496732.1|MH496731.1|MH496730.1|MH496729.1|MH496728.1|MH496727.1|MH496726.1|MK936799.1|MK936798.1|MK936797.1|MK936796.1|MK936795.1|MK936794.1|MK936793.1|MK936792.1|MK936791.1|MK936790.1|MK936789.1|MK936788.1|MK936787.1|MK936786.1|MK936785.1|MK936784.1|MK936783.1|MK936782.1|MK936781.1|MK936780.1|MK936779.1|MK936778.1|MK936777.1|MK936776.1|MK936775.1|MK936774.1|MK936773.1|MK936772.1|MK936771.1|MK936770.1|MK936769.1|MK936768.1|MK936767.1|MK936766.1|MK936765.1|MK936764.1|MK936763.1|MK936762.1|MK936761.1|MK936760.1|MK936759.1|MK936758.1|MK936757.1|MK936756.1|MK936755.1|MK936754.1|MK936753.1|MK936752.1|MK936751.1|MK936750.1|MK936749.1|MK936748.1|MK936747.1|MK936746.1|MK936745.1|MK936744.1|MK936743.1|MK936742.1|MK936741.1|MK936740.1|MK936739.1|MK936738.1|MK936737.1|MK936736.1|MK936735.1|MK936734.1|MK936733.1|MK936732.1|MK936731.1|MK936730.1|MK936729.1|MK936728.1|MK936727.1|MK936726.1|MK936725.1|MK936724.1|MK936723.1|MK936722.1|MK936721.1|MK936720.1|MK936719.1|MK936718.1|MK936717.1|MK936716.1|MK936715.1|MK936714.1|MK936713.1|MK936712.1|MK936711.1|MK936710.1|MK936709.1|MK936708.1|MK936707.1|MK936706.1|MK936705.1|MK936704.1|MK936703.1|MK936702.1|MK936701.1|MK936700.1|MK936699.1|MK936698.1|MK936697.1|MK936696.1|MK936695.1|MK936694.1|MK936693.1|MK936692.1|MK936691.1|MK936690.1|MK936689.1|MK936688.1|MK936687.1|MK936686.1|MK936685.1|MK936684.1|MK936683.1|MK936682.1|MK936681.1|MK936680.1|MK936679.1|MK936678.1|MK936677.1|MK936676.1|MK936675.1|MK936674.1|MK936673.1|MK936672.1|MK936671.1|MK936670.1|MK936669.1|MK936668.1|MK936667.1|MK936666.1|MK936665.1|MK936664.1|MK936663.1|MK936662.1|MK936661.1|MK936660.1|MK936659.1|MK936658.1|MK936657.1|MK936656.1|MK936655.1|MK936654.1|MK936653.1|MK936652.1|MK936651.1|MK936650.1|MK936649.1|MK936648.1|MK936647.1|MK936646.1|MK936645.1|MK936644.1|MK936643.1|MK936642.1|MK936641.1|MK936640.1|MK936639.1|MK936638.1|MK936637.1|MK936636.1|MK936635.1|MK936634.1|MK936633.1|MK936632.1|MK936631.1|MK936630.1|MK936629.1|MK936628.1|MK936627.1|MK936626.1|MK936625.1|MK936624.1|MK936623.1|MK936622.1|MK936621.1|MK936620.1|MK936619.1|MK936618.1|MK936617.1|MK936616.1|MK936615.1|MK936614.1|MK936613.1|MK936612.1|MK936611.1|MK936610.1|MK936609.1|MK936608.1|MH407243.1|MH407242.1|MH407241.1|MH407240.1|MH407239.1|MH407238.1|MH407237.1|MH407236.1|MH407235.1|MH407234.1|MH407469.1|MH407468.1|MH407467.1|MH407466.1|MH407465.1|MH407464.1|MH407463.1|MH407462.1|MH407461.1|MH407460.1|MH407459.1|MH407458.1|MH407457.1|MH407456.1|MH407455.1|MH407454.1|MH407453.1|MH407452.1|MH407451.1|MH407450.1|MH407449.1|MH407448.1|MH407447.1|MH407446.1|MH407445.1|MH407444.1|MH407443.1|MH407442.1|MH407441.1|MH407440.1|MH407439.1|MH407438.1|MH407437.1|MH407436.1|MH407435.1|MH407434.1|MH407433.1|MH407432.1|MH407431.1|MH407430.1|MH407429.1|MH407428.1|MH407427.1|MH407426.1|MH407425.1|MH407233.1|MH407232.1|MH407231.1|MH407224.1|MH407230.1|MH407229.1|MH407225.1|MH272462.1|MH272461.1|MH272460.1|MH272459.1|MH272458.1|MH272457.1|MH272456.1|MH272455.1|MH272454.1|MH272453.1|MH272452.1|MH272451.1|MH272450.1|MH272449.1|MH272448.1|MH272447.1|MH272446.1|MH272445.1|MH272444.1|MH272443.1|MH272442.1|MH272441.1|MH272440.1|MH272439.1|MH272438.1|MH272437.1|MH272436.1|MH272435.1|MH272434.1|MH272433.1|MH272432.1|MH272431.1|MH272430.1|MH272429.1|MH272428.1|MH272427.1|MH272426.1|MH272425.1|MH272424.1|MH272423.1|MH272422.1|MH272421.1|MH272420.1|MH272419.1|MH272418.1|MH272417.1|MH272416.1|MH272415.1|MH272414.1|MH272413.1|MH272412.1|MH272411.1|MH272410.1|MH272409.1|MH272408.1|MH272407.1|MH272406.1|MH272405.1|MH272404.1|MH272403.1|MH272402.1|MH272401.1|MH272400.1|MH272399.1|MH272398.1|MH272397.1|MH272396.1|MH272395.1|MH272394.1|MH272393.1|MH272392.1|MH272391.1|MH272390.1|MH272389.1|MH272388.1|MH272387.1|MH272386.1|MH272385.1|MH272384.1|MH272383.1|MH272382.1|MH272381.1|MH272380.1|MH272379.1|MH272378.1|MH272377.1|MH272376.1|MH272375.1|MH272374.1|MH272373.1|MH272372.1|MH272371.1|MH272370.1|MH272369.1|MH272368.1|MH272367.1|MH272366.1|MH272365.1|MH272364.1|MH272363.1|MH272362.1|MH272361.1|MH272360.1|MH272359.1|MH272358.1|MH272357.1|MH272356.1|MH272355.1|MH272354.1|MH272353.1|MH272352.1|MH272351.1|MH272350.1|MH272349.1|MH272348.1|MH272347.1|MH272346.1|MH272345.1|MH272344.1|MH272343.1|MH272342.1|MH272341.1|MH272340.1|MH272339.1|MH272338.1|MH272337.1|MH272336.1|MH272335.1|MH272334.1|MH272333.1|MH272332.1|MH272331.1|MH272330.1|MH272329.1|MH272328.1|MH272327.1|MH272326.1|MH272325.1|MH272324.1|MH272323.1|MH272322.1|MH272321.1|MH272320.1|MH272319.1|MH272318.1|MH272317.1|MH272316.1|MH272315.1|MH272314.1|MH272313.1|MH272312.1|MH272311.1|MH272310.1|MH272309.1|MH272308.1|MH272307.1|MH272306.1|MH272305.1|MH272304.1|MH272303.1|MH272302.1|MH272301.1|MH272300.1|MH272299.1|MH272298.1|MH272297.1|MH272296.1|MH272295.1|MH272294.1|MH272293.1|MH272292.1|MH272291.1|MH272290.1|MH272289.1|MH272288.1|MH272287.1|MH272286.1|MH272285.1|MH272284.1|MH272283.1|MH272282.1|MH272281.1|MH272280.1|MH272279.1|MH272278.1|MH272277.1|MH272276.1|MH272275.1|MH272274.1|MH272273.1|MH272272.1|MH272271.1|MH272270.1|MH272269.1|MH272268.1|MH272267.1|MH272266.1|MH272265.1|MH272264.1|MH272263.1|MH272262.1|MH272261.1|MH272260.1|MH272259.1|MH272258.1|MH272257.1|MH272256.1|MH272255.1|MH272254.1|MH272253.1|MH272252.1|MH272251.1|MH272250.1|MH272249.1|MH272248.1|MH272247.1|MH272246.1|MH272245.1|MH272244.1|MH272243.1|MH272242.1|MH272241.1|MH272240.1|MH272239.1|MH272238.1|MH272237.1|MH272236.1|MH272235.1|MH272234.1|MH272233.1|MH272232.1|MH272231.1|MH272230.1|MH272229.1|MH272228.1|MH272227.1|MH272226.1|MH272225.1|MH272224.1|MH272223.1|MH272222.1|MH272221.1|MH272220.1|MH272219.1|MH272218.1|MH272217.1|MH272216.1|MH272215.1|MH272214.1|MH272213.1|MH272212.1|MH272211.1|MH272210.1|MH272209.1|MH272208.1|MH272207.1|MH272206.1|MH272205.1|MH272204.1|MH272203.1|MH272202.1|MH272201.1|MH272200.1|MH272199.1|MH272198.1|MH272197.1|MH272196.1|MH272195.1|MH272194.1|MH272193.1|MH272192.1|MH272191.1|MH272190.1|MH272189.1|MH272188.1|MH272187.1|MH272186.1|MH272185.1|MH272184.1|MH272183.1|MH272182.1|MH272181.1|MH272180.1|MH272179.1|MH272178.1|MH272177.1|MH272176.1|MH272175.1|MH272174.1|MH272173.1|MH272172.1|MH272171.1|MH272170.1|MH272169.1|MH272168.1|MH272167.1|MH272166.1|MH272165.1|MH272164.1|MH272163.1|MH272162.1|MH272161.1|MH272160.1|MH272159.1|MH272158.1|MH272157.1|MH272156.1|MH235791.1|MH235790.1|MH235789.1|MH235788.1|MH235787.1|MH235786.1|MH235785.1|MH235784.1|MH235783.1|MH235782.1|MH235781.1|MH235780.1|MH235779.1|MH235778.1|MH235777.1|MH235776.1|MH235775.1|MH235774.1|MH235773.1|MH235772.1|MH235771.1|MH235770.1|MH235769.1|MH235768.1|MH235767.1|MH235766.1|MH235765.1|MH235764.1|MH235763.1|MH235762.1|MH235761.1|MH235760.1|MH235759.1|MH235758.1|MH235757.1|MH235756.1|MH235755.1|MH235754.1|MH235753.1|MH235752.1|MH235751.1|MH235750.1|MH235749.1|MH235748.1|MH235747.1|MH235746.1|MH235745.1|MH235744.1|MH235743.1|MH235742.1|MH235741.1|MH235740.1|MH235739.1|MH235738.1|MH235737.1|MH235736.1|MK028666.1|MK028665.1|MK028664.1|MK028663.1|MK028662.1|MK028661.1|MK028660.1|MK028659.1|MK028658.1|MK028657.1|MK028656.1|MK028655.1|MK028654.1|MK028653.1|MK028652.1|MK028651.1|MK028650.1|MK028649.1|MK028648.1|MK028647.1|MK028646.1|MK028645.1|MK028644.1|MK028643.1|MK028642.1|MK028641.1|MK028640.1|MK028639.1|MK028638.1|MK028637.1|MK028636.1|MK028635.1|MK028634.1|MK028633.1|MK028632.1|MK028631.1|MK028630.1|MK028629.1|MK028628.1|MK028627.1|MK028626.1|MK028625.1|MK028624.1|MK028623.1|MK028622.1|MK028621.1|MK028620.1|MK155037.1|MK155036.1|MK155035.1|MK155034.1|MK155033.1|MK155032.1|MK155031.1|MK155030.1|MK155029.1|MK155028.1|MK155027.1|MK155026.1|MK155025.1|MK155024.1|MK155023.1|MK155022.1|MK155021.1|MK155020.1|MK155019.1|MK155018.1|MK155017.1|MK155016.1|MK155015.1|MK155014.1|MK155013.1|MK155012.1|MK155011.1|MK155010.1|MK155009.1|MK155008.1|MK155007.1|MK155006.1|MK155005.1|MK155004.1|MK155003.1|MK155002.1|MK155001.1|MK155000.1|MK154999.1|MK154998.1|MK154997.1|MK154996.1|MK154995.1|MK154994.1|MK154993.1|MK154992.1|MK154991.1|MK154990.1|MK154989.1|MK154988.1|MK154987.1|MK154986.1|MK154985.1|MK154984.1|MK154983.1|MK154982.1|MK154981.1|MK154980.1|MK154979.1|MK154978.1|MK154977.1|MK154976.1|MK154975.1|MK154974.1|MK154973.1|MK154972.1|MK154971.1|MK154970.1|MK154969.1|MK154968.1|MK154967.1|MK154966.1|MK154965.1|MK154964.1|MK154963.1|MK154962.1|MK154961.1|MK154960.1|MK154959.1|MK154958.1|MK154957.1|MK154956.1|MK154955.1|MK154954.1|MK154953.1|MK154952.1|MK154951.1|MK154950.1|MK154949.1|MK154948.1|MK154947.1|MK154946.1|MK154945.1|MK154944.1|MK154943.1|MK154942.1|MK154941.1|MK154940.1|MK154939.1|MK154938.1|MK154937.1|MK154936.1|MK154935.1|MK154934.1|MK154933.1|MK154932.1|MK154931.1|MK154930.1|MK154929.1|MK154928.1|MK154927.1|MK154926.1|MK154925.1|MK154924.1|MK154923.1|MK154922.1|MK154921.1|MK154920.1|MK154919.1|MK154918.1|MK154917.1|MK154916.1|MK154915.1|MK154914.1|MK154913.1|MK154912.1|MK154911.1|MK154910.1|MK154909.1|MK154908.1|MK154907.1|MK154906.1|MK154905.1|MK154904.1|MK154903.1|MK154902.1|MK154901.1|MK154900.1|MK154899.1|MK154898.1|MK154897.1|MK154896.1|MK154895.1|MK154894.1|MK154893.1|MK154892.1|MK154891.1|MK154890.1|MK154889.1|MK154888.1|MK154887.1|MK154886.1|MK154885.1|MK154884.1|MK154883.1|MK154882.1|MK154881.1|MK154880.1|MK154879.1|MK154878.1|MK154877.1|MK154876.1|MK154875.1|MK154874.1|MK154873.1|MK154872.1|MK154871.1|MK154870.1|MK154869.1|MK154868.1|MK154867.1|MK154866.1|MK154865.1|MK154864.1|MK154863.1|MK154862.1|MK154861.1|MK154860.1|MK154859.1|MK154858.1|MK154857.1|MK154856.1|MK154855.1|MK154854.1|MK154853.1|MK154852.1|MK154851.1|MK154850.1|MK154849.1|MK154848.1|MK154847.1|MK154846.1|MK154845.1|MK154844.1|MK154843.1|MK154842.1|MK154841.1|MK154840.1|MK154839.1|MK154838.1|MK154837.1|MK154836.1|MK154835.1|MK154834.1|MK154833.1|MK154832.1|MK154831.1|MK154830.1|MK154829.1|MK154828.1|MK154827.1|MK154826.1|MK154825.1|MK154824.1|MK154823.1|MK154822.1|MK154821.1|MK154820.1|MK154819.1|MK154818.1|MK154817.1|MK154816.1|MK154815.1|MK154814.1|MK154813.1|MK154812.1|MK154811.1|MK154810.1|MK154809.1|MK154808.1|MK154807.1|MK154806.1|MK154805.1|MK154804.1|MK154803.1|MK154802.1|MK154801.1|MK154800.1|MK154799.1|MK154798.1|MK154797.1|MK154796.1|MK154795.1|MK154794.1|MK154793.1|MK154792.1|MK154791.1|MK154790.1|MK154789.1|MK154788.1|MK154787.1|MK154786.1|MK154785.1|MK154784.1|MK154783.1|MK154782.1|MK154781.1|MK154780.1|MK154779.1|MK154778.1|MK154777.1|MK154776.1|MK154775.1|MK154774.1|MK154773.1|MK154772.1|MK154771.1|MK154770.1|MK154769.1|MK154768.1|MK154767.1|MK154766.1|MK154765.1|MK154764.1|MK154763.1|MK154762.1|MK154761.1|MK154760.1|MK154759.1|MK154758.1|MK154757.1|MK154756.1|MK154755.1|MK154754.1|MK154753.1|MK154752.1|MK154751.1|MK154750.1|MK154749.1|MK154748.1|MK154747.1|MK154746.1|MK154745.1|MK154744.1|MK154743.1|MK154742.1|MK154741.1|MK154740.1|MK154739.1|MK154738.1|MK154737.1|MK154736.1|MK154735.1|MK154734.1|MK154733.1|MK154732.1|MK154731.1|MK154730.1|MK154729.1|MK154728.1|MK154727.1|MK154726.1|MK154725.1|MK154724.1|MK154723.1|MK154722.1|MK154721.1|MK154720.1|MK154719.1|MK154718.1|MK154717.1|MK154716.1|MK154715.1|MK154714.1|MK154713.1|MK154712.1|MK154711.1|MK154710.1|MK154709.1|MK154708.1|MK154707.1|MK154706.1|MK154705.1|MK154704.1|MK154703.1|MK154702.1|MK154701.1|MK154700.1|MK154699.1|MK154698.1|MK154697.1|MK154696.1|MK154695.1|MK154694.1|MK154693.1|MK154692.1|MK154691.1|MK154690.1|MK154689.1|MK154688.1|MK154687.1|MK154686.1|MK154685.1|MK154684.1|MK154683.1|MK154682.1|MK154681.1|MK154680.1|MK154679.1|MK154678.1|MK154677.1|MK154676.1|MK154675.1|MK154674.1|MK154673.1|MK154672.1|MK154671.1|MK154670.1|MK154669.1|MK154668.1|MK154667.1|MK154666.1|MK154665.1|MK154664.1|MK154663.1|MK154662.1|MK154661.1|MK154660.1|MK154659.1|MK154658.1|MK154657.1|MK154656.1|MK154655.1|MK154654.1|MK154653.1|MK154652.1|MK154651.1|MK154650.1|MK154649.1|MK154648.1|MK154647.1|MK154646.1|MK154645.1|MK154644.1|MK154643.1|MK154642.1|MK154641.1|MK154640.1|MK154639.1|MK154638.1|MK154637.1|MK154636.1|MK154635.1|MK154634.1|MK154633.1|MK154632.1|MK154631.1|MK154630.1|MK154629.1|MK154628.1|MK154627.1|MK154626.1|MK154625.1|MK154624.1|MK154623.1|MK154622.1|MK154621.1|MK154620.1|MK154619.1|MK154618.1|MK154617.1|MK154616.1|MK154615.1|MK154614.1|MK154613.1|MK154612.1|MK154611.1|MK154610.1|MK154609.1|MK154608.1|MK154607.1|MK154606.1|MK154605.1|MK154604.1|MK154603.1|MK154602.1|MK154601.1|MK154600.1|MK154599.1|MK154598.1|MK154597.1|MK154596.1|MK154595.1|MK154594.1|MK154593.1|MK154592.1|MK154591.1|MK154590.1|MK154589.1|MK154588.1|MK154587.1|MK154586.1|MK154585.1|MK154584.1|MK154583.1|MK154582.1|MK154581.1|MK154580.1|MK154579.1|MK154578.1|MK154577.1|MK154576.1|MK154575.1|MK154574.1|MK154573.1|MK154572.1|MK154571.1|MK154570.1|MK154569.1|MK154568.1|MK154567.1|MK154566.1|MK154565.1|MK154564.1|MK154563.1|MK154562.1|MK154561.1|MK154560.1|MK154559.1|MK154558.1|MK154557.1|MK154556.1|MK154555.1|MK154554.1|MK154553.1|MK154552.1|MK154551.1|MK154550.1|MK154549.1|MK154548.1|MK154547.1|MK154546.1|MK154545.1|MK154544.1|MK154543.1|MK154542.1|MK154541.1|MK154540.1|MK154539.1|MK154538.1|MK154537.1|MK154536.1|MK154535.1|MK154534.1|MK154533.1|MK154532.1|MK154531.1|MK154530.1|MK154529.1|MK154528.1|MK154527.1|MK154526.1|MK154525.1|MK154524.1|MK154523.1|MK154522.1|MK154521.1|MK154520.1|MK154519.1|MK154518.1|MK154517.1|MK154516.1|MK154515.1|MK154514.1|MK154513.1|MK154512.1|MK154511.1|MK154510.1|MK154509.1|MK154508.1|MK154507.1|MK154506.1|MK154505.1|MK154504.1|MK154503.1|MK154502.1|MK154501.1|MK154500.1|MK154499.1|MK154498.1|MK154497.1|MK154496.1|MK154495.1|MK154494.1|MK154493.1|MK154492.1|MK154491.1|MK154490.1|MK154489.1|MK154488.1|MK154487.1|MK154486.1|MK154485.1|MK154484.1|MK154483.1|MK154482.1|MK154481.1|MK154480.1|MK154479.1|MK154478.1|MK154477.1|MK154476.1|MK154475.1|MK154474.1|MK154473.1|MK154472.1|MK154471.1|MK154470.1|MK154469.1|MK154468.1|MK154467.1|MK154466.1|MK154465.1|MK154464.1|MK154463.1|MK154462.1|MK154461.1|MK154460.1|MK154459.1|MK154458.1|MK154457.1|MK154456.1|MK154455.1|MK154454.1|MK154453.1|MK154452.1|MK154451.1|MK154450.1|MK154449.1|MK154448.1|MK154447.1|MK154446.1|MK154445.1|MK154444.1|MK154443.1|MK154442.1|MK154441.1|MK154440.1|MK154439.1|MK154438.1|MK154437.1|MK154436.1|MK154435.1|MK154434.1|MK154433.1|MK154432.1|MK154431.1|MK154430.1|MK154429.1|MK154428.1|MK154427.1|MK154426.1|MK154425.1|MK154424.1|MK154423.1|MK154422.1|MK154421.1|MK154420.1|MK154419.1|MK154418.1|MK154417.1|MK154416.1|MK154415.1|MK154414.1|MK154413.1|MK154412.1|MK154411.1|MK154410.1|MK154409.1|MK154408.1|MK154407.1|MK154406.1|MK154405.1|MK154404.1|MK154403.1|MK154402.1|MK154401.1|MK154400.1|MK154399.1|MK154398.1|MK154397.1|MK154396.1|MK154395.1|MK154394.1|MK154393.1|MK154392.1|MK154391.1|MK154390.1|MK154389.1|MK154388.1|MK154387.1|MK154386.1|MK154385.1|MK154384.1|MK154383.1|MK154382.1|MK154381.1|MK154380.1|MK154379.1|MK154378.1|MK154377.1|MK154376.1|MK154375.1|MK154374.1|MK154373.1|MK154372.1|MK154371.1|MK154370.1|MK154369.1|MK154368.1|MK154367.1|MK154366.1|MK154365.1|MK154364.1|MK154363.1|MK154362.1|MK154361.1|MK154360.1|MK154359.1|MK154358.1|MK154357.1|MK154356.1|MK154355.1|MK154354.1|MK154353.1|MK154352.1|MK154351.1|MK154350.1|MK154349.1|MK154348.1|MK154347.1|MK154346.1|MK154345.1|MK154344.1|MK154343.1|MK154342.1|MK154341.1|MK154340.1|MK154339.1|MK154338.1|MK154337.1|MK154336.1|MK154335.1|MK154334.1|MK154333.1|MK154332.1|MK154331.1|MK154330.1|MK154329.1|MK154328.1|MK154327.1|MK154326.1|MK154325.1|MK154324.1|MK154323.1|MK154322.1|MK154321.1|MK154320.1|MK154319.1|MK154318.1|MK154317.1|MK154316.1|MK154315.1|MK154314.1|MK154313.1|MK154312.1|MK154311.1|MK154310.1|MK154309.1|MK154308.1|MK154307.1|MK154306.1|MK154305.1|MK154304.1|MK154303.1|MK154302.1|MK154301.1|MK154300.1|MK154299.1|MK154298.1|MK154297.1|MK154296.1|MK154295.1|MK154294.1|MK154293.1|MK154292.1|MK154291.1|MK154290.1|MK154289.1|MK154288.1|MK154287.1|MK154286.1|MK154285.1|MK154284.1|MK154283.1|MK154282.1|MK154281.1|MK154280.1|MK154279.1|MK154278.1|MK154277.1|MK154276.1|MK154275.1|MK154274.1|MK154273.1|MK154272.1|MK154271.1|MK154270.1|MK154269.1|MK154268.1|MK154267.1|MK154266.1|MK154265.1|MK154264.1|MK154263.1|MK154262.1|MK154261.1|MK154260.1|MK154259.1|MK154258.1|MK154257.1|MK154256.1|MK154255.1|MK154254.1|MK154253.1|MK154252.1|MK154251.1|MK154250.1|MK154249.1|MK154248.1|MK154247.1|MK154246.1|MK154245.1|MK154244.1|MK154243.1|MK154242.1|MK154241.1|MK154240.1|MK154239.1|MK154238.1|MK154237.1|MK154236.1|MK154235.1|MK154234.1|MK154233.1|MK154232.1|MK154231.1|MK154230.1|MK154229.1|MK154228.1|MK154227.1|MK154226.1|MK154225.1|MK154224.1|MK154223.1|MK154222.1|MK154221.1|MK154220.1|MK154219.1|MK154218.1|MK154217.1|MK154216.1|MK154215.1|MK154214.1|MK154213.1|MK154212.1|MK154211.1|MK154210.1|MK154209.1|MK154208.1|MK154207.1|MK154206.1|MK154205.1|MK154204.1|MK154203.1|MK154202.1|MK154201.1|MK154200.1|MK154199.1|MK154198.1|MK154197.1|MK154196.1|MK154195.1|MK154194.1|MK154193.1|MK154192.1|MK154191.1|MK154190.1|MK154189.1|MK154188.1|MK154187.1|MK154186.1|MK154185.1|MK154184.1|MK154183.1|MK154182.1|MK154181.1|MK154180.1|MK154179.1|MK154178.1|MK154177.1|MK154176.1|MK154175.1|MK154174.1|MK154173.1|MK154172.1|MK154171.1|MK154170.1|MK154169.1|MK154168.1|MK154167.1|MK154166.1|MK154165.1|MK154164.1|MK154163.1|MK154162.1|MK154161.1|MK154160.1|MK154159.1|MK154158.1|MK154157.1|MK154156.1|MK154155.1|MK154154.1|MK154153.1|MK154152.1|MK154151.1|MK154150.1|MK154149.1|MK154148.1|MK154147.1|MK154146.1|MK154145.1|MK154144.1|MK154143.1|MK154142.1|MK154141.1|MK154140.1|MK154139.1|MK154138.1|MK154137.1|MK154136.1|MK154135.1|MK154134.1|MK154133.1|MK154132.1|MK154131.1|MK154130.1|MK154129.1|MK154128.1|MK154127.1|MK154126.1|MK154125.1|MK154124.1|MK154123.1|MK154122.1|MK154121.1|MK154120.1|MK154119.1|MK154118.1|MK154117.1|MK154116.1|MK154115.1|MK154114.1|MK154113.1|MK154112.1|MK154111.1|MK154110.1|MK154109.1|MK154108.1|MK154107.1|MK154106.1|MK154105.1|MK154104.1|MK154103.1|MK154102.1|MK154101.1|MK154100.1|MK154099.1|MK154098.1|MK154097.1|MK154096.1|MK154095.1|MK154094.1|MK154093.1|MK154092.1|MK154091.1|MK154090.1|MK154089.1|MK154088.1|MK154087.1|MK154086.1|MK154085.1|MK154084.1|MK154083.1|MK154082.1|MK154081.1|MK154080.1|MK154079.1|MK154078.1|MK154077.1|MK154076.1|MK154075.1|MK154074.1|MK154073.1|MK154072.1|MK154071.1|MK154070.1|MK154069.1|MK154068.1|MK154067.1|MK154066.1|MK154065.1|MK154064.1|MK154063.1|MK154062.1|MK154061.1|MK154060.1|MK154059.1|MK154058.1|MK154057.1|MK154056.1|MK154055.1|MK154054.1|MK154053.1|MK154052.1|MK154051.1|MK154050.1|MK154049.1|MK154048.1|MK154047.1|MK154046.1|MK154045.1|MK154044.1|MK154043.1|MK154042.1|MK154041.1|MK154040.1|MK154039.1|MK154038.1|MK154037.1|MK154036.1|MK154035.1|MK154034.1|MK154033.1|MK154032.1|MK154031.1|MK154030.1|MK154029.1|MK154028.1|MK154027.1|MK154026.1|MK154025.1|MK154024.1|MK154023.1|MK154022.1|MK154021.1|MK154020.1|MK154019.1|MK154018.1|MK154017.1|MK154016.1|MK154015.1|MK154014.1|MK154013.1|MK154012.1|MK154011.1|MK154010.1|MK154009.1|MK154008.1|MK154007.1|MK154006.1|MK154005.1|MK154004.1|MK154003.1|MK154002.1|MK154001.1|MK154000.1|MK153999.1|MK153998.1|MK153997.1|MK153996.1|MK153995.1|MK153994.1|MK153993.1|MK153992.1|MK153991.1|MK153990.1|MK153989.1|MK153988.1|MK153987.1|MK153986.1|MK153985.1|MK153984.1|MK153983.1|MK153982.1|MK153981.1|MK153980.1|MK153979.1|MK153978.1|MK153977.1|MK153976.1|MK153975.1|MK153974.1|MK153973.1|MK153972.1|MK153971.1|MK153970.1|MK153969.1|MK153968.1|MK153967.1|MK153966.1|MK153965.1|MK153964.1|MK153963.1|MK153962.1|MK153961.1|MK153960.1|MK153959.1|MK153958.1|MK153957.1|MK153956.1|MK153955.1|MK153954.1|MK153953.1|MK153952.1|MK153951.1|MK153950.1|MK153949.1|MK153948.1|MK153947.1|MK153946.1|MK153945.1|MK153944.1|MK153943.1|MK153942.1|MK153941.1|MK153940.1|MK153939.1|MK153938.1|MK153937.1|MK153936.1|MK153935.1|MK153934.1|MK153933.1|MK153932.1|MK153931.1|MK153930.1|MK153929.1|MK153928.1|MK153927.1|MK153926.1|MK153925.1|MK153924.1|MK153923.1|MK153922.1|MK153921.1|MK153920.1|MK153919.1|MK153918.1|MK153917.1|MK153916.1|MK153915.1|MK153914.1|MK153913.1|MK153912.1|MK153911.1|MK153910.1|MK153909.1|MK153908.1|MK153907.1|MK153906.1|MK153905.1|MK153904.1|MK153903.1|MK153902.1|MK153901.1|MK153900.1|MK153899.1|MK153898.1|MK153897.1|MK153896.1|MK153895.1|MK153894.1|MK153893.1|MK153892.1|MK153891.1|MK153890.1|MK153889.1|MK153888.1|MK153887.1|MK153886.1|MK153885.1|MK153884.1|MK153883.1|MK153882.1|MK153881.1|MK153880.1|MK153879.1|MK153878.1|MK153877.1|MK153876.1|MK153875.1|MK153874.1|MK153873.1|MK153872.1|MK153871.1|MK153870.1|MK153869.1|MK153868.1|MK153867.1|MK153866.1|MK153865.1|MK153864.1|MK153863.1|MK153862.1|MK153861.1|MK153860.1|MK153859.1|MK153858.1|MK153857.1|MK153856.1|MK153855.1|MK153854.1|MK153853.1|MK153852.1|MK153851.1|MK153850.1|MK153849.1|MK153848.1|MK153847.1|MK153846.1|MK153845.1|MK153844.1|MK153843.1|MK153842.1|MK153841.1|MK153840.1|MK153839.1|MK153838.1|MK153837.1|MK153836.1|MK153835.1|MK153834.1|MK153833.1|MK153832.1|MK153831.1|MK153830.1|MK153829.1|MK153828.1|MK153827.1|MK153826.1|MK153825.1|MK153824.1|MK153823.1|MK153822.1|MK153821.1|MK505670.1|MK505669.1|MK505668.1|MK505667.1|MK505666.1|MK505665.1|MK505664.1|MK505663.1|MK505662.1|MK505661.1|MK505660.1|MK505659.1|MK505658.1|MK505657.1|MK505656.1|MK505655.1|MK505654.1|MK505653.1|MK505652.1|MK505651.1|MK505650.1|MK505649.1|MK505648.1|MK505647.1|MK505646.1|MK505645.1|MK505644.1|MK505643.1|MK505642.1|MK505641.1|MK505640.1|MK505639.1|MK505638.1|MK505637.1|MK505636.1|MK505635.1|MK505634.1|MK505633.1|MK505632.1|MK505631.1|MK505630.1|MK505629.1|MK505628.1|MK505627.1|MK505626.1|MK505625.1|MK505624.1|MK505623.1|MK505622.1|MK505621.1|MK505620.1|MK505619.1|MK505618.1|MK505617.1|MK505616.1|MK505615.1|MK505614.1|MK505613.1|MK505612.1|MK505611.1|MK505610.1|MH361536.1|KU873264.1|KU873263.1|KU873262.1|KU873261.1|KU873260.1|KU873259.1|KU873258.1|KU873257.1|KU873256.1|KU873255.1|KU873254.1|KU873253.1|KU873252.1|KU873250.1|KU873249.1|KU873248.1|KU873247.1|KU873246.1|KU873245.1|KU873244.1|KU873243.1|KU873242.1|KU873241.1|KU873240.1|KU873237.1|KU873236.1|KU873234.1|KU873232.1|KU873231.1|KU873230.1|KU873229.1|KU873228.1|KJ961554.1|KJ961553.1|KJ961552.1|KJ961551.1|MK188743.1|MK188742.1|MK188741.1|MK188740.1|MK188739.1|MK188738.1|MK188737.1|MK188736.1|MK188735.1|MK188734.1|MK188733.1|MK188732.1|MK188731.1|MK188730.1|MH308413.1|MH308412.1|MH308411.1|MH308410.1|MH308409.1|MH338221.1|MH338220.1|MH338219.1|MH338218.1|MH338217.1|MH338216.1|MH338215.1|MH308362.1|MH308361.1|MH308360.1|MH308359.1|MH308358.1|MH308357.1|MH308356.1|MH308355.1|MH308354.1|MH308353.1|MH308352.1|MH308351.1|MH308350.1|MH308349.1|MH308348.1|MH308347.1|MH308346.1|MH308345.1|MH308344.1|MH308343.1|MH308342.1|MH308341.1|MH308340.1|MH308339.1|MH308338.1|MH308337.1|MH308336.1|MH308335.1|MH308334.1|MH308333.1|MH308332.1|MH308331.1|MH308330.1|MH308329.1|MH308328.1|MH308327.1|MH308326.1|MH308325.1|MH308324.1|MH308323.1|MH308322.1|MH308321.1|MH308320.1|MH308319.1|MH308318.1|MH308317.1|MH308316.1|MH308315.1|MH308314.1|MH308313.1|MH308312.1|MH308311.1|MH308310.1|MH308309.1|MH308308.1|MH308307.1|MH308306.1|MH308305.1|MH308304.1|MH308303.1|MH308302.1|MH308301.1|MH308300.1|MH308299.1|MH308298.1|MH308297.1|MH308296.1|MH308295.1|MH308294.1|MH308293.1|MH308292.1|MH308291.1|MH308290.1|MH308289.1|MH308288.1|MH308287.1|MH308286.1|MH308285.1|MH308284.1|MH308283.1|MH308282.1|MH308281.1|MH308280.1|MH308279.1|MH308278.1|MH308277.1|MH308276.1|MH308275.1|MH308274.1|MH308273.1|MH308272.1|MH308271.1|MH308270.1|MH308269.1|MH308268.1|MH308267.1|MH308266.1|MH308265.1|MH308264.1|MH308263.1|MH308262.1|MH308261.1|MH308260.1|MH308259.1|MH308258.1|MH308257.1|MH308256.1|MH308255.1|MH308254.1|MH308253.1|MH308252.1|MH308251.1|MH308250.1|MH308249.1|MH308248.1|MH308247.1|MH308246.1|MH308245.1|MH308244.1|MH308243.1|MH308242.1|MH308241.1|MH308240.1|MH308239.1|MH308238.1|MH308237.1|MH308236.1|MH308235.1|MH308234.1|MH308233.1|MH308232.1|MH308231.1|MH308230.1|MH308229.1|MH308192.1|MH308191.1|MH308190.1|MH308214.1|MH308213.1|MH308212.1|MH308211.1|MH308210.1|MK048332.1|MK566738.1|MK566737.1|MK566736.1|MK566735.1|MK566734.1|MK566733.1|MK566732.1|MK566731.1|MK566730.1|MK566729.1|MK566727.1|MK566726.1|MK566725.1|MK566724.1|MK566723.1|MK566722.1|MK566721.1|MK566720.1|MK566719.1|MK566718.1|MK566717.1|MK566716.1|MK566715.1|MK566714.1|MK566713.1|MK566712.1|MK566711.1|MK566710.1|MK566709.1|MK566708.1|MK566707.1|MK566706.1|MK566705.1|MK566704.1|MK566703.1|MK566702.1|MK566701.1|MK566700.1|MK566699.1|MK566698.1|MK566697.1|MK566696.1|MK566695.1|MK566694.1|MK566693.1|MK566692.1|MK566691.1|MK566690.1|MK566689.1|MK566688.1|MK566687.1|MK566686.1|MK566685.1|MK566684.1|MK566683.1|MK566682.1|MK566681.1|MK566680.1|MK566679.1|MK566678.1|MK566677.1|MK566676.1|MK566675.1|MK566674.1|MK566673.1|MK566672.1|MK566671.1|MK566670.1|MK566669.1|MK566668.1|MK566667.1|MK566666.1|MK566665.1|MK566664.1|MK566663.1|MK566662.1|MK566661.1|MK566660.1|MK566659.1|MK566658.1|MK566657.1|MK566656.1|MK566655.1|MK566654.1|MK566653.1|MK566652.1|MK566651.1|MK566650.1|MK566649.1|MK566648.1|MK566647.1|MK566646.1|MK566645.1|MK566644.1|MK566643.1|MK566642.1|MK566641.1|MK566640.1|MK566639.1|MK566638.1|MK566637.1|MK566636.1|MK566635.1|MK566634.1|MK566633.1|MK566632.1|MK566631.1|MK566630.1|MK566629.1|MK566628.1|MK566627.1|MK566626.1|MK566625.1|MK566624.1|MK566623.1|MK566622.1|MK566621.1|MK566620.1|MK566619.1|MK566618.1|MK566617.1|MK566616.1|MK566615.1|MK566614.1|MK566613.1|MK566612.1|MK566611.1|MK566610.1|MK566609.1|MK566608.1|MK566607.1|MK566606.1|MK566605.1|MK566604.1|MK566603.1|MK566602.1|MK566601.1|MK566600.1|MK566599.1|MK566598.1|MK566597.1|MK566596.1|MK566595.1|MK566594.1|MK566593.1|MK566592.1|MK566591.1|MK566590.1|MK566589.1|MK566588.1|MK566587.1|MK566586.1|MK566585.1|MK566584.1|MK566583.1|MK566582.1|MK566581.1|MK566580.1|MK566579.1|MK566578.1|MK566577.1|MK566576.1|MK566575.1|MK566574.1|MK566573.1|MK566572.1|MK566571.1|MK566570.1|MK566569.1|MK566568.1|MK566567.1|MK566566.1|MK566565.1|MK566564.1|MK566563.1|MK566562.1|MK566561.1|MK566560.1|MK566559.1|MK566558.1|MK566557.1|MK566556.1|MK566555.1|MK566554.1|MK566553.1|MK566552.1|MK566551.1|MK566550.1|MK566549.1|MK566548.1|MK566547.1|MK566546.1|MK566545.1|MK566544.1|MK566543.1|MK566542.1|MK566541.1|MK566540.1|MK566539.1|MK566538.1|MK566537.1|MK566536.1|MK566535.1|MK566534.1|MK566533.1|MK566532.1|MK566531.1|MK566530.1|MK566529.1|MK566528.1|MK566527.1|MK566526.1|MK566525.1|MK566524.1|MK566523.1|MK566522.1|MK566521.1|MK566520.1|MK566519.1|MK566518.1|MK566517.1|MK566516.1|MK566515.1|MK566514.1|MK566513.1|MK566512.1|MK566511.1|MK566510.1|MK566509.1|MK566508.1|MK566507.1|MK566506.1|MK566505.1|MK566504.1|MK566503.1|MK566502.1|MK566501.1|MK566500.1|MK566499.1|MK566498.1|MK566497.1|MK566496.1|MK566495.1|MK566494.1|MK566493.1|MK566492.1|MK566491.1|MK566490.1|MK566489.1|MK566488.1|MK566487.1|MK566486.1|MK566485.1|MK566484.1|MK566483.1|MK566482.1|MK566481.1|MK566480.1|MK566479.1|MK566478.1|MK566477.1|MK566476.1|MK566475.1|MK566474.1|MK566473.1|MK566472.1|MK566471.1|MK566470.1|MK566469.1|MK566468.1|MK566467.1|MK566466.1|MK566465.1|MK566464.1|MK566463.1|MK566462.1|MK566461.1|MK566460.1|MK566459.1|MK566458.1|MK566457.1|MK566456.1|MK566455.1|MK566454.1|MK566453.1|MK566452.1|MK566451.1|MK566450.1|MK566449.1|MK566448.1|MK566447.1|MK566446.1|MK566445.1|MK566444.1|MK566443.1|MK566442.1|MK566441.1|MK566440.1|MK566439.1|MK566438.1|MK566437.1|MK566436.1|MK566435.1|MK566434.1|MK566433.1|MK566432.1|MK566431.1|MK566430.1|MK566429.1|MK566428.1|MK566427.1|MK566426.1|MK566425.1|MK566424.1|MK566423.1|MK566422.1|MK566421.1|MK566420.1|MK566419.1|MK566418.1|MK566417.1|MK566416.1|MK566415.1|MK566414.1|MK566413.1|MK566412.1|MK566411.1|MK566410.1|MK566409.1|MK566408.1|MK566407.1|MK566406.1|MK566405.1|MK566404.1|MK566403.1|MK566402.1|MK566401.1|MK566400.1|MK566399.1|MK566398.1|MK566397.1|MK566396.1|MK566395.1|MK566394.1|MK566393.1|MK566392.1|MK566391.1|MK566390.1|MK566389.1|MK566388.1|MK566387.1|MK566386.1|MK566385.1|MK566384.1|MK566383.1|MK566382.1|MK566381.1|MK566380.1|MK566379.1|MK566378.1|MK566377.1|MK566376.1|MK566375.1|MK566374.1|MK566373.1|MK566372.1|MK566371.1|MK566370.1|MK566369.1|MK566368.1|MK566367.1|MK566366.1|MK566365.1|MK566364.1|MK566363.1|MK566362.1|MK566361.1|MK566360.1|MK566359.1|MK566358.1|MK566357.1|MK566356.1|MK566355.1|MK566354.1|MK566353.1|MK566352.1|MK566351.1|MK566350.1|MK566349.1|MK566348.1|MK566347.1|MK566346.1|MK566345.1|MK566344.1|MK566343.1|MK566342.1|MK566341.1|MK566340.1|MK566339.1|MK566338.1|MK566337.1|MK566336.1|MK566335.1|MK566334.1|MK566333.1|MK566332.1|MK566331.1|MK566330.1|MK566329.1|MK566328.1|MK566327.1|MK566326.1|MK566325.1|MK566324.1|MK566323.1|MK566322.1|MK566321.1|MK566320.1|MK566319.1|MK566318.1|MK566317.1|MK566316.1|MK566315.1|MK566314.1|MK566313.1|MK566312.1|MK566311.1|MK566310.1|MK566309.1|MK566308.1|MK566307.1|MK566306.1|MK566305.1|MK566304.1|MK566303.1|MK566302.1|MK566301.1|MK566300.1|MK566299.1|MK566298.1|MK566297.1|MK566296.1|MK566295.1|MK566294.1|MK566293.1|MK566292.1|MK566291.1|MK566290.1|MK566289.1|MK566288.1|MK566287.1|MK566286.1|MK566285.1|MK566284.1|MK566283.1|MK566282.1|MK566281.1|MK566280.1|MK566279.1|MK566278.1|MK566277.1|MK566276.1|MK566275.1|MK566274.1|MK566273.1|MK566272.1|MK566271.1|MK566270.1|MK566269.1|MK566268.1|MK566267.1|MK566266.1|MK566265.1|MK566264.1|MK566263.1|MK566262.1|MK566261.1|MK566260.1|MK566259.1|MK566258.1|MK566257.1|MK566256.1|MK566255.1|MK566254.1|MK566253.1|MK566252.1|MK566251.1|MK566250.1|MK566249.1|MK566248.1|MK566247.1|MK566246.1|MK566245.1|MK566244.1|MK566243.1|MK566242.1|MK566241.1|MK566240.1|MK566239.1|MK566238.1|MK566237.1|MK566236.1|MK566235.1|MK566234.1|MK566233.1|MK566232.1|MK566231.1|JN299203.1|JN299202.1|JN279347.1|JN279256.1|JN278982.1|JN278385.1|JN278384.1|JN278383.1|JN278382.1|JN278381.1|JN278379.1|JN278378.1|JN278377.1|JN278376.1|JN278375.1|JN278374.1|JN278373.1|JN278361.1|JN278360.1|JN278358.1|JN278343.1|JN278341.1|JN278337.1|JN278335.1|JN278334.1|JN278328.1|JN278327.1|JN278325.1|JN278324.1|JN278323.1|JN278322.1|JN278310.1|JN278300.1|JN278298.1|JN278295.1|JN278287.1|JN278281.1|JN278277.1|JN278270.1|JN278268.1|JN278261.1|JN278253.1|JN278252.1|JN278251.1|JN278250.1|JN278249.1|JN278248.1|JN278247.1|JN278246.1|JN278245.1|JN278244.1|JN278243.1|JN278242.1|JN278241.1|JN278240.1|JN278239.1|JN278238.1|JN278237.1|JN278236.1|JN278235.1|JN278234.1|JN278233.1|JN278232.1|JN278230.1|JN278221.1|JN278220.1|JN278219.1|JN278218.1|JN278217.1|JN278216.1|JN278215.1|JN277206.1|JN277136.1|JN277067.1|JN277066.1|JN276725.1|JN275813.1|JN275812.1|JN275811.1|JN275810.1|JN275809.1|JN275808.1|JN275807.1|JN275806.1|JN275805.1|JN275804.1|JN275723.1|JN275722.1|JN275721.1|JN275720.1|JN275719.1|JN275576.1|JN275575.1|JN275574.1|JN275573.1|JN275572.1|JN275571.1|JN275570.1|JN275568.1|JN275567.1|JN275566.1|JN275565.1|JN275564.1|JN275563.1|JN275562.1|JN275561.1|JN275560.1|JN275559.1|JN275558.1|JN275557.1|JN275555.1|JN275554.1|JN275553.1|JN275552.1|JN275551.1|JN275550.1|JN275549.1|JN275548.1|JN275547.1|JN275546.1|JN275545.1|JN275544.1|JN275543.1|JN275541.1|JN275540.1|JN275539.1|JN275538.1|JN275537.1|JN275536.1|JN275535.1|JN275534.1|JN275533.1|JN275531.1|JN275530.1|JN275529.1|JN275528.1|JN275527.1|JN275526.1|JN275525.1|JN275524.1|JN275523.1|JN275522.1|JN275521.1|JN275519.1|JN275518.1|JN275517.1|JN275516.1|JN275515.1|JN275514.1|JN275513.1|JN275512.1|JN275511.1|JN275510.1|JN275509.1|JN275508.1|JN275507.1|JN275506.1|JN275505.1|JN275504.1|JN275503.1|JN275502.1|JN275501.1|JN275500.1|JN275498.1|JN275497.1|JN275496.1|JN275495.1|JN275494.1|JN275493.1|JN275492.1|JN275491.1|JN275490.1|JN275489.1|JN275488.1|JN275487.1|JN275486.1|JN275485.1|JN275484.1|JN275483.1|JN275482.1|JN275481.1|JN275480.1|JN275479.1|JN275478.1|JN275477.1|JN275476.1|JN275475.1|JN275474.1|JN275473.1|JN275472.1|JN275471.1|JN275470.1|JN275469.1|JN275468.1|JN275467.1|JN275466.1|JN275464.1|JN275463.1|JN275462.1|JN275461.1|JN275460.1|JN275459.1|JN275458.1|JN275457.1|JN275455.1|JN275454.1|JN275453.1|JN275452.1|JN275451.1|JN275450.1|JN275449.1|JN275448.1|JN275446.1|JN275445.1|JN275444.1|JN275443.1|JN275442.1|JN275441.1|JN275440.1|JN275439.1|JN275438.1|JN275437.1|JN275436.1|JN275435.1|JN275434.1|JN275433.1|JN275432.1|JN275431.1|JN275430.1|JN275429.1|JN275428.1|JN275427.1|JN275426.1|JN275425.1|JN275424.1|JN275423.1|JN275422.1|JN275421.1|JN275420.1|JN275419.1|JN275418.1|JN275417.1|JN275416.1|JN275415.1|JN275414.1|JN275413.1|JN275412.1|JN275411.1|JN275410.1|JN275409.1|JN275408.1|JN275407.1|JN275406.1|JN275405.1|JN275404.1|JN275403.1|JN275402.1|JN275401.1|JN275400.1|JN275399.1|JN275398.1|JN275397.1|JN275396.1|JN275395.1|JN275394.1|JN275393.1|JN275392.1|JN275391.1|JN275389.1|JN275388.1|JN275387.1|JN275386.1|JN275383.1|JN275382.1|JN275381.1|JN275380.1|JN275379.1|JN275378.1|JN275377.1|JN275376.1|JN275375.1|JN275374.1|JN275373.1|JN275372.1|JN275371.1|JN275370.1|JN275369.1|JN275368.1|JN275366.1|JN275365.1|JN275364.1|JN275362.1|JN275361.1|JN275360.1|JN275359.1|JN275358.1|JN275357.1|JN275355.1|JN275354.1|JN275353.1|JN275352.1|JN275351.1|JN275350.1|JN275349.1|JN275348.1|JN275347.1|JN275346.1|JN275342.1|JN314185.1|JN313923.1|JN313850.1|JN313849.1|JN313848.1|JN313847.1|JN313846.1|JN313845.1|JN313844.1|JN313843.1|JN313842.1|JN313841.1|JN313840.1|JN313839.1|JN313838.1|JN313837.1|JN313828.1|JN313827.1|JN313826.1|JN313825.1|JN313824.1|JN313823.1|JN313822.1|JN313821.1|JN313819.1|JN313818.1|JN313817.1|JN313816.1|JN313815.1|JN313814.1|JN313813.1|JN313812.1|JN313811.1|JN313810.1|JN313809.1|JN313808.1|JN313806.1|JN313805.1|JN313804.1|JN313803.1|JN313802.1|JN313801.1|JN313800.1|JN313799.1|JN313798.1|JN313797.1|JN313796.1|JN313795.1|JN313794.1|JN313793.1|JN313790.1|JN313637.1|JN313636.1|JN313632.1|JN313631.1|JN313630.1|JN313629.1|JN313628.1|JN313626.1|JN313625.1|JN313624.1|JN313623.1|JN313622.1|JN313621.1|JN313620.1|JN313619.1|JN313618.1|JN313617.1|JN313472.1|JN313438.1|JN313421.1|JN313382.1|JN313381.1|JN313361.1|JN313360.1|JN313359.1|JN313358.1|JN313357.1|JN313356.1|JN313355.1|JN313354.1|JN313353.1|JN313352.1|JN313351.1|JN313350.1|JN313349.1|JN313348.1|JN313347.1|JN313346.1|JN313345.1|JN313344.1|JN313343.1|JN313342.1|JN313341.1|JN313340.1|JN313339.1|JN313338.1|JN313337.1|JN313336.1|JN313335.1|JN313334.1|JN313333.1|JN313332.1|JN313331.1|JN313330.1|JN313329.1|JN313328.1|JN313327.1|JN313326.1|JN313325.1|JN313324.1|JN313323.1|JN313322.1|JN313321.1|JN313320.1|JN313319.1|JN313318.1|JN313317.1|JN313316.1|JN313315.1|JN313314.1|JN313313.1|JN313312.1|JN313311.1|JN313310.1|JN313309.1|JN313308.1|JN313306.1|JN313305.1|JN313304.1|JN313303.1|JN313302.1|JN313301.1|JN313300.1|JN313299.1|JN313298.1|JN313297.1|JN313296.1|JN313295.1|JN313294.1|JN313293.1|JN313292.1|JN313291.1|JN313290.1|JN313289.1|JN313288.1|JN313287.1|JN313286.1|JN313285.1|JN313284.1|JN313279.1|JN313278.1|JN313277.1|JN313276.1|JN313275.1|JN313274.1|JN313270.1|JN313268.1|JN313267.1|JN313266.1|JN313265.1|JN313264.1|JN313263.1|JN313262.1|JN313261.1|JN313260.1|JN313259.1|JN313258.1|JN313257.1|JN313256.1|JN313255.1|JN313254.1|JN313253.1|JN313252.1|JN313251.1|JN313250.1|JN313249.1|JN313248.1|JN313247.1|JN313246.1|JN313245.1|JN313244.1|JN313243.1|JN313242.1|JN313241.1|JN313240.1|JN313239.1|JN313238.1|JN313237.1|JN313236.1|JN313235.1|JN313234.1|JN313233.1|JN313232.1|JN313231.1|JN313230.1|JN313229.1|JN313228.1|JN313227.1|JN313226.1|JN313225.1|JN313224.1|JN313223.1|JN313222.1|JN313221.1|JN313220.1|JN313219.1|JN313218.1|JN313217.1|JN313216.1|JN313215.1|JN313214.1|JN313213.1|JN313212.1|JN313211.1|JN313210.1|JN313209.1|JN313208.1|JN313207.1|JN313206.1|JN313205.1|JN313204.1|JN313203.1|JN313202.1|JN313201.1|JN313200.1|JN313199.1|JN313198.1|JN313197.1|JN313196.1|JN313195.1|JN313186.1|JN313185.1|JN313184.1|JN313183.1|JN313181.1|JN313180.1|JN313179.1|JN313178.1|JN313177.1|JN313176.1|JN313175.1|JN313174.1|JN313173.1|JN313172.1|JN313171.1|JN313170.1|JN313169.1|JN313168.1|JN313167.1|JN313166.1|JN313165.1|JN313164.1|JN313163.1|JN313162.1|JN313157.1|JN313156.1|JN313155.1|JN313154.1|JN313153.1|JN313152.1|JN313151.1|JN313150.1|JN313149.1|JN313148.1|JN313147.1|JN313146.1|JN313145.1|JN313144.1|JN313143.1|JN313142.1|JN313141.1|JN313140.1|JN313139.1|JN313137.1|JN313136.1|JN313135.1|JN313134.1|JN313133.1|JN313132.1|JN313131.1|JN313128.1|JN313127.1|JN313126.1|JN313125.1|JN313124.1|JN313123.1|JN313122.1|JN313121.1|JN313120.1|JN313119.1|JN313117.1|JN313116.1|JN313115.1|JN313114.1|JN313113.1|JN313112.1|JN313111.1|JN313110.1|JN313109.1|JN313108.1|JN313107.1|JN313106.1|JN313105.1|JN313104.1|JN313103.1|JN313102.1|JN313101.1|JN313100.1|JN313099.1|JN313098.1|JN313097.1|JN313096.1|JN313095.1|JN313094.1|JN313093.1|JN313092.1|JN313091.1|JN313090.1|JN313089.1|JN313088.1|JN313087.1|JN313086.1|JN313085.1|JN313084.1|JN313083.1|JN313082.1|JN313081.1|JN313080.1|JN313079.1|JN313078.1|JN313077.1|JN313076.1|JN313075.1|JN313074.1|JN313073.1|JN313072.1|JN313071.1|JN313070.1|JN313069.1|JN313068.1|JN313067.1|JN313066.1|JN313065.1|JN313064.1|JN313063.1|JN313062.1|JN313061.1|JN313060.1|JN313059.1|JN313058.1|JN313057.1|JN313056.1|JN313055.1|JN313054.1|JN313053.1|JN313052.1|JN313051.1|JN313050.1|JN313049.1|JN313048.1|JN313047.1|JN313046.1|JN313045.1|JN313044.1|JN313043.1|JN313042.1|JN313041.1|JN313040.1|JN313039.1|JN313038.1|JN313037.1|JN313036.1|JN313035.1|JN313034.1|JN313033.1|JN313032.1|JN313031.1|JN313030.1|JN313029.1|JN313028.1|JN313027.1|JN313026.1|JN313025.1|JN313024.1|JN313023.1|JN313022.1|JN313021.1|JN313020.1|JN313019.1|JN313018.1|JN313017.1|JN313016.1|JN313015.1|JN313014.1|JN313013.1|JN313012.1|JN313011.1|JN313010.1|JN313009.1|JN313008.1|JN313007.1|JN313006.1|JN313005.1|JN313004.1|JN313003.1|JN313002.1|JN313001.1|JN313000.1|JN312999.1|JN312998.1|JN312997.1|JN312996.1|JN312995.1|JN312994.1|JN312993.1|JN312992.1|JN312991.1|JN312990.1|JN312989.1|JN312988.1|JN312985.1|JN312984.1|JN312983.1|JN312982.1|JN312981.1|JN312980.1|JN312979.1|JN312978.1|JN312977.1|JN312976.1|JN312975.1|JN312974.1|JN312973.1|JN312972.1|JN312971.1|JN312970.1|JN312969.1|JN312968.1|JN312967.1|JN312966.1|JN312965.1|JN312964.1|JN312963.1|JN312962.1|JN312961.1|JN312960.1|JN312959.1|JN312958.1|JN312957.1|JN312956.1|JN312955.1|JN312954.1|JN312953.1|JN312952.1|JN312951.1|JN312950.1|JN312949.1|JN312948.1|JN312947.1|JN312945.1|JN312944.1|JN312943.1|JN312942.1|JN312941.1|JN312940.1|JN312939.1|JN312938.1|JN312937.1|JN312936.1|JN312935.1|JN312934.1|JN312933.1|JN312932.1|JN312931.1|JN312930.1|JN312929.1|JN312928.1|JN312927.1|JN312926.1|JN312925.1|JN312924.1|JN312923.1|JN312922.1|JN312921.1|JN312920.1|JN312919.1|JN312918.1|JN312917.1|JN312916.1|JN312915.1|JN312914.1|JN312913.1|JN312912.1|JN312911.1|JN312910.1|JN312909.1|JN312908.1|JN312907.1|JN312906.1|JN312905.1|JN312904.1|JN312903.1|JN312902.1|JN312901.1|JN312900.1|JN312899.1|JN312898.1|JN312897.1|JN312896.1|JN312895.1|JN312894.1|JN312893.1|JN312892.1|JN312891.1|JN312890.1|JN312889.1|JN312888.1|JN312887.1|JN312886.1|JN312885.1|JN312884.1|JN312883.1|JN312882.1|JN312881.1|JN312880.1|JN312879.1|JN312878.1|JN312877.1|JN312876.1|JN312875.1|JN312874.1|JN312873.1|JN312872.1|JN312871.1|JN312870.1|JN312869.1|JN312868.1|JN312867.1|JN312866.1|JN312865.1|JN312864.1|JN312863.1|JN312862.1|JN312861.1|JN312860.1|JN312859.1|JN312858.1|JN312857.1|JN312856.1|JN312855.1|JN312854.1|JN312853.1|JN312852.1|JN312851.1|JN312850.1|JN312849.1|JN312848.1|JN312847.1|JN312846.1|JN312845.1|JN312844.1|JN312843.1|JN312840.1|JN312836.1|JN312835.1|JN312834.1|JN312833.1|JN312832.1|JN312830.1|JN312829.1|JN312828.1|JN312827.1|JN312826.1|JN312825.1|JN312824.1|JN312823.1|JN312822.1|JN312821.1|JN312820.1|JN312819.1|JN312818.1|JN312817.1|JN312816.1|JN312815.1|JN312814.1|JN312813.1|JN312812.1|JN312811.1|JN312810.1|JN312809.1|JN312808.1|JN312807.1|JN312806.1|JN312805.1|JN312804.1|JN312803.1|JN312801.1|JN312452.1|JN312451.1|JN312448.1|JN312446.1|JN312444.1|JN312443.1|JN312434.1|JN312419.1|JN312418.1|JN312417.1|JN312416.1|JN312415.1|JN312349.1|JN312348.1|JN312347.1|JN312335.1|JN312334.1|JN312333.1|JN312332.1|JN312331.1|JN312330.1|JN312329.1|JN312328.1|JN312327.1|JN312326.1|JN312325.1|JN312324.1|JN312323.1|JN312322.1|JN312321.1|JN312320.1|JN312309.1|JN312308.1|JN312307.1|JN312306.1|JN312298.1|JN312297.1|JN312296.1|JN312295.1|JN312294.1|JN312293.1|JN312292.1|JN312291.1|JN312290.1|JN312288.1|JN312287.1|JN312286.1|JN312285.1|JN312284.1|JN312283.1|JN312281.1|JN312221.1|JN312220.1|JN312216.1|JN312215.1|JN312214.1|JN312213.1|JN312207.1|JN312206.1|JN312205.1|JN312204.1|JN312203.1|JN312202.1|JN312201.1|JN312200.1|JN312199.1|JN312198.1|JN312197.1|JN312126.1|JN312125.1|JN312124.1|JN312063.1|JN312062.1|JN312061.1|JN312060.1|JN312036.1|JN312014.1|JN312013.1|JN312007.1|JN312005.1|JN312004.1|JN312003.1|JN312002.1|JN312000.1|JN311999.1|JN311978.1|JN311977.1|JN311976.1|JN311975.1|JN311973.1|JN311972.1|JN311971.1|JN311970.1|JN311969.1|JN311968.1|JN311967.1|JN311966.1|JN311965.1|JN311963.1|JN311962.1|JN311960.1|JN311959.1|JN311958.1|JN311957.1|JN311956.1|JN311955.1|JN311954.1|JN311953.1|JN311952.1|JN311948.1|JN311947.1|JN311944.1|JN311943.1|JN311942.1|JN311941.1|JN311940.1|JN311939.1|JN311938.1|JN311937.1|JN311936.1|JN311935.1|JN311934.1|JN311933.1|JN311932.1|JN311931.1|JN311930.1|JN311929.1|JN311903.1|JN311902.1|JN311875.1|JN311874.1|JN311866.1|JN311853.1|JN311852.1|JN311851.1|JN311815.1|JN311807.1|JN311806.1|JN311805.1|JN311804.1|JN311795.1|JN311794.1|JN311793.1|JN311790.1|JN311789.1|JN311788.1|JN311787.1|JN311786.1|JN311785.1|JN311774.1|JN311772.1|JN311771.1|JN311770.1|JN311769.1|JN311768.1|JN311767.1|JN311766.1|JN311765.1|JN311764.1|JN311763.1|JN311762.1|JN311761.1|JN311760.1|JN311759.1|JN311758.1|JN311757.1|JN311756.1|JN311755.1|JN311754.1|JN311753.1|JN311752.1|JN311751.1|JN311750.1|JN311749.1|JN311748.1|JN311747.1|JN311746.1|JN311713.1|JN311712.1|JN311711.1|JN311710.1|JN311709.1|JN311708.1|JN311706.1|JN311705.1|JN311704.1|JN311703.1|JN311695.1|JN311694.1|JN311693.1|JN311692.1|JN311691.1|JN311690.1|JN311689.1|JN311688.1|JN311687.1|JN311686.1|JN311685.1|JN311684.1|JN311683.1|JN311682.1|JN311681.1|JN311680.1|JN311679.1|JN311678.1|JN311677.1|JN311676.1|JN311675.1|JN311674.1|JN311665.1|JN311664.1|JN311663.1|JN311662.1|JN311661.1|JN311660.1|JN311659.1|JN311658.1|JN311657.1|JN311656.1|JN311655.1|JN311654.1|JN311653.1|JN311652.1|JN311651.1|JN311650.1|JN311649.1|JN311648.1|JN311647.1|JN311646.1|JN311645.1|JN311644.1|JN311643.1|JN311642.1|JN311641.1|JN311640.1|JN311639.1|JN311638.1|JN311637.1|JN311636.1|JN311635.1|JN311634.1|JN311633.1|JN311632.1|JN311631.1|JN311630.1|JN311629.1|JN311628.1|JN311627.1|JN311626.1|JN311625.1|JN311624.1|JN311623.1|JN311622.1|JN311621.1|JN311620.1|JN311619.1|JN311618.1|JN311617.1|JN311616.1|JN311615.1|JN311614.1|JN311613.1|JN311612.1|JN311611.1|JN311610.1|JN311609.1|JN266769.1|JN266768.1|JN266767.1|JN266677.1|JN266676.1|JN266675.1|JN266674.1|JN266673.1|JN266275.1|JN266274.1|JN266273.1|JN266033.1|JN266032.1|JN266031.1|JN266028.1|JN266027.1|JN266019.1|JN266018.1|JN266017.1|JN266016.1|JN266015.1|JN266014.1|JN266013.1|JN266012.1|JN266011.1|JN266010.1|JN265119.1|JN265118.1|JN265117.1|JN265116.1|JN265115.1|JN265114.1|JN265113.1|JN265112.1|JN265111.1|JN265110.1|JN265107.1|JN265106.1|JN265105.1|JN265104.1|JN265101.1|JN265100.1|JN265099.1|JN265098.1|JN265096.1|JN265095.1|JN265094.1|JN265093.1|JN265091.1|JN265089.1|JN265088.1|JN265087.1|JN265086.1|JN265085.1|JN265084.1|JN265083.1|JN265082.1|JN265081.1|JN265080.1|JN265078.1|JN265073.1|JN265072.1|JN265071.1|JN265070.1|JN265069.1|JN265068.1|JN265067.1|JN265066.1|JN265065.1|JN265064.1|JN265063.1|JN265061.1|JN265059.1|JN265058.1|JN265057.1|JN265055.1|JN265054.1|JN265053.1|JN265051.1|JN265050.1|JN265047.1|JN265046.1|JN265045.1|JN265043.1|JN265042.1|JN265041.1|JN265040.1|JN265038.1|JN265036.1|JN265035.1|JN265034.1|JN265033.1|JN265032.1|JN265031.1|JN265030.1|JN265029.1|JN265028.1|JN265027.1|JN265026.1|JN265025.1|JN265024.1|JN265023.1|JN265022.1|JN265021.1|JN265020.1|JN265019.1|JN265018.1|JN265017.1|JN265016.1|JN265015.1|JN265014.1|JN265012.1|JN265011.1|JN265010.1|JN265009.1|JN265008.1|JN265007.1|JN265006.1|JN265003.1|JN265002.1|JN265000.1|JN264999.1|JN264998.1|JN264997.1|JN264996.1|JN264995.1|JN264994.1|JN264993.1|JN264990.1|JN264989.1|JN264988.1|JN287986.1|JN287456.1|JN287455.1|JN287454.1|JN287453.1|JN287451.1|JN287406.1|JN287355.1|JN286859.1|JN286858.1|JN286321.1|JN286320.1|JN286319.1|JN286318.1|JN286317.1|JN286316.1|JN286315.1|JN286314.1|JN286313.1|JN286312.1|JN286022.1|JN286021.1|JN286020.1|JN286019.1|JN286018.1|JN286017.1|JN286016.1|JN286013.1|JN286012.1|JN286011.1|JN286010.1|JN286009.1|JN286008.1|JN286007.1|JN286006.1|JN286005.1|JN286004.1|JN286003.1|JN285999.1|JN285998.1|JN285997.1|JN285996.1|JN285995.1|JN285994.1|JN285993.1|JN285992.1|JN285991.1|JN285990.1|JN285989.1|JN285988.1|JN284490.1|JN284484.1|JN283636.1|JN283635.1|JN283634.1|JN283633.1|JN283632.1|JN283631.1|JN283630.1|JN283629.1|JN283628.1|JN283627.1|JN283626.1|JN283625.1|JN283624.1|JN283623.1|JN283622.1|JN283621.1|JN283620.1|JN283619.1|JN283618.1|JN283617.1|JN283616.1|JN283615.1|JN283614.1|JN283613.1|JN283612.1|JN283611.1|JN283610.1|JN283609.1|JN283608.1|JN283607.1|JN283606.1|JN283605.1|JN283604.1|JN283603.1|JN283602.1|JN283601.1|JN283600.1|JN283599.1|JN283598.1|JN283597.1|JN283596.1|JN283595.1|JN283594.1|JN283593.1|JN283592.1|JN283591.1|JN283590.1|JN283589.1|JN283588.1|JN283587.1|JN283586.1|JN283585.1|JN283584.1|JN283583.1|JN283582.1|JN283581.1|JN283580.1|JN283579.1|JN283578.1|JN283577.1|JN283576.1|JN283575.1|JN283574.1|JN283573.1|JN281456.1|JN279705.1|JN271095.1|JN271094.1|JN271093.1|JN271092.1|JN271031.1|JN271030.1|JN271029.1|JN271028.1|JN271027.1|JN271026.1|JN271025.1|JN271015.1|JN271014.1|JN270727.1|JN270726.1|JN270725.1|JN270724.1|JN270723.1|JN270722.1|JN270721.1|JN270720.1|JN270719.1|JN270718.1|JN270717.1|JN270716.1|JN270705.1|JN270704.1|JN270703.1|JN270702.1|JN270701.1|JN270700.1|JN270699.1|JN270698.1|JN270697.1|JN270696.1|JN270695.1|JN270694.1|JN270693.1|JN270692.1|JN270691.1|JN270690.1|JN270689.1|JN270688.1|JN270687.1|JN270686.1|JN270685.1|JN270684.1|JN270683.1|JN270682.1|JN270681.1|JN270680.1|JN270679.1|JN270678.1|JN270677.1|JN270676.1|JN270675.1|JN270674.1|JN270673.1|JN270672.1|JN270671.1|JN270670.1|JN270669.1|JN270668.1|JN270667.1|JN270666.1|JN270665.1|JN270664.1|JN270663.1|JN270662.1|JN270661.1|JN270660.1|JN270659.1|JN270658.1|JN263319.1|JN263318.1|JN263317.1|JN263316.1|JN263315.1|JN263314.1|JN263313.1|JN263312.1|JN263311.1|JN263310.1|JN263309.1|JN263308.1|JN263307.1|JN263306.1|JN263305.1|JN263304.1|JN263303.1|JN263302.1|JN263301.1|JN263300.1|JN263299.1|JN263298.1|JN263297.1|JN263296.1|JN263295.1|JN263294.1|JN263293.1|JN263292.1|JN263291.1|JN263290.1|JN263289.1|JN263288.1|JN263287.1|JN263286.1|JN263285.1|JN263284.1|JN263283.1|JN263282.1|JN263281.1|JN263280.1|JN263279.1|JN263278.1|JN263277.1|JN263276.1|JN263275.1|JN263274.1|JN263273.1|JN263272.1|JN263271.1|JN263270.1|JN263269.1|JN263268.1|JN263267.1|JN263266.1|JN263265.1|JN263264.1|JN263263.1|JN263262.1|JN263261.1|JN263260.1|JN263259.1|JN263258.1|JN263257.1|JN263256.1|JN263255.1|JN263254.1|JN263253.1|JN263252.1|JN263251.1|JN263250.1|JN263249.1|JN263248.1|JN263247.1|JN263246.1|JN263245.1|JN263244.1|JN263243.1|JN263242.1|JN263241.1|JN263240.1|JN263239.1|JN263238.1|JN263237.1|JN263236.1|JN263235.1|JN263234.1|JN263233.1|JN263232.1|JN263231.1|JN263230.1|JN263229.1|JN263228.1|JN263227.1|JN263226.1|JN263225.1|JN263224.1|JN263223.1|JN263222.1|JN263221.1|JN263220.1|JN263219.1|JN263217.1|JN263216.1|JN263215.1|JN263214.1|JN263213.1|JN263212.1|JN263211.1|JN263210.1|JN263209.1|JN263208.1|JN263207.1|JN263206.1|JN263205.1|JN263204.1|JN263203.1|JN263202.1|JN263201.1|JN263200.1|JN263199.1|JN263198.1|JN263197.1|JN263196.1|JN263195.1|JN263194.1|JN263193.1|JN263192.1|JN263191.1|JN263190.1|JN263189.1|JN263188.1|JN263187.1|JN263186.1|JN263185.1|JN263184.1|JN263183.1|JN263182.1|JN263181.1|JN263180.1|JN263179.1|JN263178.1|JN263177.1|JN263176.1|JN263175.1|JN263174.1|JN263173.1|JN263172.1|JN263171.1|JN263170.1|JN263169.1|JN263168.1|JN263167.1|JN263166.1|JN263165.1|JN263164.1|JN263163.1|JN263162.1|JN263161.1|JN263160.1|JN263159.1|JN263158.1|JN263157.1|JN263156.1|JN263155.1|JN263154.1|JN263153.1|JN263152.1|JN263151.1|JN263150.1|JN263144.1|JN263143.1|JN263142.1|JN263141.1|JN263140.1|JN262242.1|JN262241.1|JN261833.1|JN306869.1|JN306868.1|JN306867.1|JN306866.1|JN306865.1|JN306864.1|JN306855.1|JN306854.1|JN306853.1|JN306850.1|JN306849.1|JN306848.1|JN306847.1|JN306846.1|JN306845.1|JN306844.1|JN306843.1|JN306842.1|JN306841.1|JN306834.1|JN306833.1|JN306832.1|JN306831.1|JN306830.1|JN306829.1|JN306828.1|JN306690.1|JN306689.1|JN306688.1|JN306342.1|JN306341.1|JN306340.1|JN306339.1|JN306338.1|JN306337.1|JN306336.1|JN306335.1|JN306334.1|JN306333.1|JN306332.1|JN306331.1|JN306330.1|JN306329.1|JN306328.1|JN306327.1|JN306326.1|JN306325.1|JN306324.1|JN306323.1|JN306322.1|JN306321.1|JN306320.1|JN306319.1|JN306318.1|JN306317.1|JN306316.1|JN306314.1|JN306313.1|JN306312.1|JN306311.1|JN306310.1|JN306309.1|JN306308.1|JN306307.1|JN306306.1|JN306305.1|JN306304.1|JN306303.1|JN306302.1|JN306301.1|JN306300.1|JN306299.1|JN306298.1|JN306297.1|JN306296.1|JN306295.1|JN306294.1|JN306293.1|JN306292.1|JN306291.1|JN306289.1|JN306288.1|JN306287.1|JN306286.1|JN306285.1|JN306284.1|JN306283.1|JN306282.1|JN306281.1|JN306280.1|JN306279.1|JN306278.1|JN306277.1|JN306276.1|JN306275.1|JN306274.1|JN306273.1|JN306272.1|JN306271.1|JN306270.1|JN306269.1|JN306268.1|JN306267.1|JN306266.1|JN306265.1|JN306264.1|JN306263.1|JN306262.1|JN306261.1|JN306260.1|JN306259.1|JN306258.1|JN306257.1|JN306256.1|JN306255.1|JN306254.1|JN306253.1|JN306252.1|JN306251.1|JN306250.1|JN306249.1|JN306248.1|JN306247.1|JN306246.1|JN306244.1|JN306243.1|JN306242.1|JN306241.1|JN306240.1|JN306239.1|JN306238.1|JN306237.1|JN306236.1|JN306235.1|JN306234.1|JN306233.1|JN306232.1|JN306231.1|JN306230.1|JN306229.1|JN306228.1|JN306227.1|JN306226.1|JN306225.1|JN306224.1|JN306223.1|JN306222.1|JN306221.1|JN306220.1|JN306219.1|JN306218.1|JN306217.1|JN306216.1|JN306215.1|JN306214.1|JN306212.1|JN306211.1|JN306210.1|JN306209.1|JN306208.1|JN306207.1|JN306206.1|JN306205.1|JN306204.1|JN306203.1|JN306202.1|JN306201.1|JN306200.1|JN306199.1|JN306198.1|JN306197.1|JN306196.1|JN306195.1|JN306194.1|JN306193.1|JN306191.1|JN306190.1|JN306189.1|JN306188.1|JN306187.1|JN306186.1|JN306185.1|JN306184.1|JN306183.1|JN306182.1|JN306181.1|JN306180.1|JN306179.1|JN306178.1|JN306177.1|JN306176.1|JN306175.1|JN306174.1|JN306173.1|JN306172.1|JN306171.1|JN306170.1|JN306169.1|JN306168.1|JN306167.1|JN306166.1|JN306165.1|JN306164.1|JN306163.1|JN306162.1|JN306161.1|JN306160.1|JN306159.1|JN306157.1|JN306156.1|JN306155.1|JN306154.1|JN306153.1|JN306152.1|JN306151.1|JN306150.1|JN306149.1|JN306148.1|JN306147.1|JN306146.1|JN306145.1|JN306144.1|JN306143.1|JN306142.1|JN306141.1|JN306140.1|JN306139.1|JN306138.1|JN306137.1|JN306136.1|JN306135.1|JN306134.1|JN306133.1|JN306132.1|JN306131.1|JN306130.1|JN306129.1|JN306128.1|JN306127.1|JN306126.1|JN306125.1|JN306124.1|JN306123.1|JN306122.1|JN306121.1|JN306120.1|JN306119.1|JN306118.1|JN306117.1|JN306116.1|JN306115.1|JN306114.1|JN306113.1|JN306112.1|JN306111.1|JN306110.1|JN306109.1|JN306108.1|JN306107.1|JN306106.1|JN306105.1|JN306104.1|JN306103.1|JN306102.1|JN306101.1|JN306100.1|JN306099.1|JN306098.1|JN306097.1|JN306096.1|JN306095.1|JN306094.1|JN306093.1|JN306092.1|JN306091.1|JN306090.1|JN306089.1|JN306088.1|JN306087.1|JN306086.1|JN306085.1|JN306084.1|JN306083.1|JN306082.1|JN306081.1|JN306080.1|JN306078.1|JN306077.1|JN306076.1|JN306075.1|JN306074.1|JN306073.1|JN306072.1|JN306071.1|JN306070.1|JN306069.1|JN306068.1|JN306067.1|JN306066.1|JN306065.1|JN306064.1|JN306063.1|JN306062.1|JN306061.1|JN306060.1|JN306059.1|JN306058.1|JN306057.1|JN306056.1|JN306055.1|JN306054.1|JN306053.1|JN306052.1|JN306051.1|JN306049.1|JN306048.1|JN306047.1|JN306046.1|JN306045.1|JN306044.1|JN306043.1|JN306042.1|JN306041.1|JN306040.1|JN306039.1|JN306038.1|JN306037.1|JN306036.1|JN306035.1|JN306034.1|JN306033.1|JN306032.1|JN306031.1|JN306030.1|JN306029.1|JN306028.1|JN306027.1|JN306026.1|JN306025.1|JN306024.1|JN306023.1|JN306022.1|HQ966515.1|HQ966514.1|HQ966513.1|HQ966512.1|HQ966511.1|HQ966510.1|HQ966509.1|HQ966508.1|HQ966507.1|HQ966506.1|HQ966505.1|HQ966504.1|HQ966503.1|HQ966502.1|HQ966498.1|HQ966497.1|HQ966493.1|HQ966492.1|HQ966488.1|HQ966487.1|HQ966486.1|HQ966481.1|HQ966480.1|HQ966475.1|HQ966474.1|HQ966473.1|HQ966461.1|HQ966438.1|JF863123.1|JF862641.1|JF860663.1|JF884459.1|JF884458.1|JF884457.1|JF884456.1|JF884455.1|JF884454.1|JF884453.1|JF884452.1|JF884451.1|JF884450.1|JF884449.1|JF884448.1|JF884447.1|JF884446.1|JF884445.1|JF884444.1|JF884443.1|JF884442.1|JF884441.1|JF884440.1|JF884439.1|JF884438.1|JF884437.1|JF884436.1|JF884435.1|JF884434.1|JF884433.1|JF884432.1|JF884431.1|JF884430.1|JF884429.1|JF884428.1|JF884427.1|JF884426.1|JF884425.1|JF884424.1|JF884423.1|JF884422.1|JF884421.1|JF884420.1|JF884419.1|JF884418.1|JF884417.1|JF884416.1|JF884415.1|JF884414.1|JF884413.1|JF884412.1|JF884411.1|JF884410.1|JF884409.1|JF884408.1|JF884407.1|JF884406.1|JF884405.1|JF884404.1|JF884403.1|JF884402.1|JF884401.1|JF884400.1|JF884399.1|JF884398.1|JF884397.1|JF884396.1|JF884395.1|JF884394.1|JF884393.1|JF884392.1|JF884391.1|JF884390.1|JF884389.1|JF884388.1|JF884387.1|JF884386.1|JF884385.1|JF884384.1|JF884383.1|JF884382.1|JF884381.1|JF884380.1|JF884379.1|JF884378.1|JF884377.1|JF884376.1|JF884375.1|JF884374.1|JF884373.1|JF884372.1|JF884371.1|JF884370.1|JF884369.1|JF884368.1|JF884367.1|JF884366.1|JF884365.1|JF884364.1|JF884363.1|JF884362.1|JF884361.1|JF884360.1|JF884359.1|JF884358.1|JF884357.1|JF884356.1|JF884355.1|JF884354.1|JF884353.1|JF884352.1|JF884351.1|JF884350.1|JF884349.1|JF884348.1|JF884347.1|JF884346.1|JF884345.1|JF884344.1|JF884343.1|JF884342.1|JF884341.1|JF884340.1|JF884339.1|JF884338.1|JF884337.1|JF884336.1|JF884335.1|JF884334.1|JF884333.1|JF884332.1|JF884331.1|JF884330.1|JF884329.1|JF884328.1|JF884327.1|JF884326.1|JF884325.1|JF884324.1|JF884323.1|JF884321.1|JF884320.1|JF884319.1|JF884318.1|JF884317.1|JF884316.1|JF884315.1|JF884314.1|JF884313.1|JF884312.1|JF884311.1|JF884310.1|JF884309.1|JF884308.1|JF884307.1|JF884306.1|JF884305.1|JF884304.1|JF884303.1|JF884302.1|JF884301.1|JF884300.1|JF884299.1|JF884298.1|JF884297.1|JF884296.1|JF884295.1|JF884292.1|JF884291.1|JF884290.1|JF884289.1|JF884288.1|JF883870.1|JF883865.1|JF883854.1|JF883784.1|JF890824.1|JF890823.1|JF890822.1|JF890821.1|JF890820.1|JF890819.1|JF890818.1|JF890817.1|JF890816.1|JF890815.1|JF890814.1|JF890813.1|JF890812.1|JF890811.1|JF890810.1|JF890809.1|JF890808.1|JF890807.1|JF890806.1|JF890805.1|JF890804.1|JF890803.1|JF890802.1|JF890801.1|JF890800.1|JF890799.1|JF890798.1|JF890797.1|JF890796.1|JF890795.1|JF890794.1|JF890793.1|JF890792.1|JF890791.1|JF890790.1|JF890789.1|JF890788.1|JF890787.1|JF890786.1|JF890785.1|JF890784.1|JF890783.1|JF890782.1|JF890781.1|JF890780.1|JF890779.1|JF890778.1|JF890777.1|JF890776.1|JF890775.1|JF890774.1|JF890773.1|JF890772.1|JF890771.1|JF890770.1|JF890769.1|JF890768.1|JF890767.1|JF890766.1|JF890765.1|JF890764.1|JF890763.1|JF890762.1|JF890761.1|JF890760.1|JF890759.1|JF890758.1|JF890757.1|JF890756.1|JF890755.1|JF890754.1|JF890753.1|JF890752.1|JF890751.1|JF890750.1|JF890749.1|JF890748.1|JF890747.1|JF890746.1|JF890745.1|JF890744.1|JF890743.1|JF890742.1|JF890741.1|JF890740.1|JF890739.1|JF890738.1|JF890737.1|JF890736.1|JF890735.1|JF890734.1|JF890733.1|JF890732.1|JF890731.1|JF890730.1|JF890729.1|JF890728.1|JF890727.1|JF890726.1|JF890725.1|JF890724.1|JF890723.1|JF890722.1|JF890721.1|JF890720.1|JF890719.1|JF890718.1|JF890717.1|JF890716.1|JF890715.1|JF890714.1|JF890713.1|JF890712.1|JF890711.1|JF890710.1|JF890709.1|JF890708.1|JF890707.1|JF890706.1|JF890705.1|JF890704.1|JF890703.1|JF890702.1|JF890701.1|JF890700.1|JF890699.1|JF890698.1|JF890697.1|JF890696.1|JF890695.1|JF890694.1|JF890693.1|JF890692.1|JF890691.1|JF890690.1|JF890689.1|JF890688.1|JF890687.1|JF890686.1|JF890685.1|JF890684.1|JF890683.1|JF890682.1|JF890681.1|JF890680.1|JF890679.1|JF890678.1|JF890677.1|JF890676.1|JF890675.1|JF890674.1|JF890673.1|JF890672.1|JF890671.1|JF890670.1|JF890669.1|JF889299.1|JF889298.1|JF889297.1|JF889296.1|JF889295.1|JF889294.1|JF871462.1|JF871351.1|JF871350.1|JF870984.1|JF870983.1|JF870982.1|JF870981.1|JF870980.1|JF870979.1|JF870978.1|JF870977.1|JF870976.1|JF870975.1|JF870974.1|JF870973.1|JF870972.1|JF870971.1|JF870970.1|JF870969.1|JF870968.1|JF870966.1|JF870965.1|JF870964.1|JF870963.1|JF870962.1|JF870961.1|JF870960.1|JF870959.1|JF870958.1|JF870957.1|JF870956.1|JF870955.1|JF870954.1|JF870953.1|JF870952.1|JF870950.1|JF870948.1|JF870947.1|JF870946.1|JF870945.1|JF870944.1|JF870943.1|JF870942.1|JF870940.1|JF870939.1|JF870937.1|JF870936.1|JF870935.1|JF870934.1|JF870933.1|JF870932.1|JF870931.1|JF870930.1|JF870928.1|JF870927.1|JF870925.1|JF870924.1|JF870923.1|JF870922.1|JF870921.1|JF870920.1|JF870919.1|JF870918.1|JF870917.1|JF870916.1|JF870915.1|JF870914.1|JF870913.1|JF870912.1|JF870911.1|JF870910.1|JF870909.1|JF870908.1|JF870907.1|JF870906.1|JF870905.1|JF870904.1|JF870903.1|JF870902.1|JF870901.1|JF870900.1|JF870899.1|JF870898.1|JF870897.1|JF870896.1|JF870895.1|JF870894.1|JF870893.1|JF870892.1|JF870891.1|JF870890.1|JF870889.1|JF870888.1|JF870887.1|JF870884.1|JF870883.1|JF870882.1|JF870881.1|JF870880.1|JF870879.1|JF870878.1|JF870877.1|JF870876.1|JF870875.1|JF870874.1|JF870873.1|JF870872.1|JF870871.1|JF870870.1|JF870869.1|JF870868.1|JF870867.1|JF870866.1|JF870863.1|JF870862.1|JF870861.1|JF870860.1|JF870859.1|JF870858.1|JF870857.1|JF870856.1|JF870855.1|JF870854.1|JF870853.1|JF870852.1|JF870851.1|JF870850.1|JF870849.1|JF870845.1|JF870844.1|JF870843.1|JF870842.1|JF870841.1|JF870840.1|JF870838.1|JF870837.1|JF870836.1|JF870835.1|JF870834.1|JF870833.1|JF870832.1|JF870831.1|JF870830.1|JF870827.1|JF870826.1|JF870825.1|JF870824.1|JF870822.1|JF870821.1|JF870820.1|JF870819.1|JF870818.1|JF870817.1|JF870816.1|JF870815.1|JF870814.1|JF870812.1|JF870811.1|JF870810.1|JF870808.1|JF870807.1|JF870806.1|JF870804.1|JF870803.1|JF870802.1|JF870801.1|JF870800.1|JF870799.1|JF870798.1|JF870797.1|JF870795.1|JF870793.1|JF870791.1|JF870790.1|JF870789.1|JF870787.1|JF870771.1|JF866271.1|JF866149.1|JF853411.1|JF853410.1|JF853409.1|JF853408.1|JF853407.1|JF853406.1|JF850709.1|JF850708.1|JF850707.1|JF849578.1|JF848561.1|JF848560.1|JF848559.1|JF848558.1|JF848557.1|JF848556.1|JF848555.1|JF848554.1|JF848553.1|JF848552.1|JF847652.1|JF847651.1|JF847650.1|JF847649.1|JF847648.1|JF847645.1|JF847644.1|JF847462.1|JF847461.1|JF847280.1|JF847228.1|JF843570.1|JF843569.1|JF843568.1|JF843563.1|JF843561.1|JF843560.1|JF843559.1|JF843557.1|JF843554.1|JF843553.1|JF843552.1|JF843551.1|JF843550.1|JF843549.1|JF843547.1|JF843546.1|JF843544.1|JF843542.1|JF843541.1|JF843540.1|JF843538.1|JF843535.1|JF843533.1|JF843531.1|JF843066.1|JF843060.1|JF843059.1|JF843058.1|JF843019.1|JF843004.1|JF843003.1|JF842998.1|JF842992.1|JF842991.1|JF842990.1|JF842989.1|JF842987.1|JF842986.1|JF842985.1|JF842984.1|JF842982.1|JF842981.1|JF839807.1|JF839806.1|JF839805.1|JF839804.1|JF839803.1|JF839802.1|JF839801.1|JF839800.1|JF839799.1|JF839798.1|JF839797.1|JF839796.1|JF839795.1|JF839794.1|JF839793.1|JF839792.1|JF839791.1|JF839790.1|JF839789.1|JF839788.1|JF839787.1|JF839786.1|JF839785.1|JF839784.1|JF839783.1|JF839782.1|JF839781.1|JF839780.1|JF839779.1|JF839778.1|JF839777.1|JF839776.1|JF839775.1|JF839774.1|JF839773.1|JF839772.1|JF839771.1|JF839770.1|JF839769.1|JF839768.1|JF839767.1|JF839766.1|JF839765.1|JF839764.1|JF839763.1|JF839762.1|JF839761.1|JF839760.1|JF839759.1|JF839758.1|JF839757.1|JF839756.1|JF839755.1|JF839754.1|JF839753.1|JF839752.1|JF839751.1|JF839750.1|JF839749.1|JF839748.1|JF839747.1|JF839746.1|JF839745.1|JF839744.1|JF839743.1|JF839742.1|JF839741.1|JF839740.1|JF839739.1|JF839738.1|JF839737.1|JF839736.1|JF839735.1|JF839734.1|JF839733.1|JF839732.1|JF839731.1|JF839730.1|JF839729.1|JF839728.1|JF839727.1|JF839726.1|JF839725.1|JF839724.1|JF839723.1|JF839722.1|JF839721.1|JF839720.1|JF839719.1|JF839718.1|JF839717.1|JF839716.1|JF839715.1|JF839714.1|JF839713.1|JF839712.1|JF839711.1|JF839710.1|JF839709.1|JF839708.1|JF839707.1|JF839706.1|JF839705.1|JF839704.1|JF839703.1|JF839702.1|JF839701.1|JF839700.1|JF839699.1|JF839698.1|JF839697.1|JF839696.1|JF839695.1|JF839694.1|JF839693.1|JF839692.1|JF839691.1|JF839690.1|JF839689.1|JF839688.1|JF839687.1|JF839686.1|JF839685.1|JF839684.1|JF839683.1|JF839682.1|JF839681.1|JF839680.1|JF839679.1|JF839678.1|JF839677.1|JF839676.1|JF839675.1|JF839674.1|JF839673.1|JF839672.1|JF839671.1|JF839670.1|JF839669.1|JF839668.1|JF839667.1|JF839666.1|JF839665.1|JF839664.1|JF839663.1|JF839662.1|JF839661.1|JF839660.1|JF839659.1|JF839658.1|JF839657.1|JF839656.1|JF839655.1|JF839654.1|JF839653.1|JF839652.1|JF839651.1|JF839650.1|JF839649.1|JF839648.1|JF839647.1|JF839646.1|JF839645.1|JF839644.1|JF839643.1|JF839642.1|JF839641.1|JF839640.1|JF839639.1|JF839638.1|JF839637.1|JF839636.1|JF839635.1|JF839634.1|JF839633.1|JF839632.1|JF839631.1|JF839630.1|JF839629.1|JF839628.1|JF839627.1|HM890902.1|HM890896.1|HM890892.1|HQ968889.1|HQ968888.1|HQ968707.1|HQ968706.1|HQ558137.1|HQ558129.1|HQ558128.1|HQ558119.1|HQ558115.1|HQ558114.1|HQ558109.1|HQ558108.1|HQ558104.1|HQ558103.1|HQ557920.1|HQ557882.1|HQ557881.1|HQ557880.1|HQ557879.1|HQ557806.1|HQ986795.1|HQ986784.1|HQ986783.1|HQ986782.1|HQ986505.1|HQ986498.1|HQ986497.1|HQ986496.1|HQ986494.1|HQ986493.1|HQ985557.1|HQ984119.1|HQ984102.1|HQ984096.1|HQ983983.1|HQ983982.1|HQ983967.1|HQ983918.1|HQ983884.1|HQ983876.1|HQ983873.1|HQ959694.1|HQ959692.1|HQ959691.1|HQ959690.1|HQ959630.1|HQ959614.1|HQ938022.1|HQ937997.1|HQ937905.1|HQ937904.1|HQ937903.1|HQ937902.1|HQ991618.1|HQ991617.1|HQ991616.1|HQ991615.1|HQ991614.1|HQ991613.1|HQ991612.1|HQ991611.1|HQ991610.1|HQ991609.1|HQ991608.1|HQ991607.1|HQ991606.1|HQ991605.1|HQ991604.1|HQ991603.1|HQ991602.1|HQ991601.1|HQ991600.1|HQ991599.1|HQ991598.1|HQ991597.1|HQ991596.1|HQ991595.1|HQ991594.1|HQ991593.1|HQ991592.1|HQ991591.1|HQ991590.1|HQ991589.1|HQ991588.1|HQ991587.1|HQ991586.1|HQ991585.1|HQ991584.1|HQ991583.1|HQ991582.1|HQ991581.1|HQ991580.1|HQ991579.1|HQ991578.1|HQ991577.1|HQ991576.1|HQ991575.1|HQ991574.1|HQ991572.1|HQ991571.1|HQ991570.1|HQ991569.1|HQ991568.1|HQ991567.1|HQ991566.1|HQ991565.1|HQ991564.1|HQ991563.1|HQ991562.1|HQ991561.1|HQ991560.1|HQ991559.1|HQ991558.1|HQ991557.1|HQ991556.1|HQ991555.1|HQ991554.1|HQ991553.1|HQ991552.1|HQ991551.1|HQ991550.1|HQ991549.1|HQ991548.1|HQ991547.1|HQ991546.1|HQ991545.1|HQ991544.1|HQ991543.1|HQ991541.1|HQ991540.1|HQ991539.1|HQ991538.1|HQ991537.1|HQ991536.1|HQ991535.1|HQ991534.1|HQ991533.1|HQ991532.1|HQ991531.1|HQ991530.1|HQ987109.1|HQ987108.1|HQ987100.1|HQ987080.1|HQ987079.1|HQ987078.1|HQ987077.1|HQ987059.1|HQ987041.1|HQ987036.1|HQ987004.1|HQ986875.1|HQ986851.1|HQ986850.1|HQ986849.1|HQ986848.1|HQ986847.1|HQ986846.1|HQ986820.1|HQ974871.1|HQ974870.1|HQ974568.1|HQ974567.1|HQ974556.1|HQ974555.1|HQ974554.1|HQ974552.1|HQ974525.1|HQ974054.1|HQ974053.1|HQ974052.1|HQ974051.1|HQ974050.1|HQ974049.1|HQ974046.1|HQ974044.1|HQ974043.1|HQ974042.1|HQ974041.1|HQ974040.1|HQ974032.1|HQ973889.1|HQ973888.1|HQ973752.1|HQ973751.1|HQ973750.1|HQ941670.1|HQ941669.1|HQ941668.1|HQ941667.1|HQ941666.1|HQ941665.1|HQ941664.1|HQ941662.1|HQ941661.1|HQ941660.1|HQ941659.1|HQ941658.1|HQ941657.1|HQ941656.1|HQ941655.1|HQ941654.1|HQ941650.1|HQ941649.1|HQ941648.1|HQ941647.1|HQ941646.1|HQ941644.1|HQ941643.1|HQ941642.1|HQ941641.1|HQ941640.1|HQ941639.1|HQ941638.1|HQ941637.1|HQ941636.1|HQ941634.1|HQ941633.1|HQ941632.1|HQ941631.1|HQ941629.1|HQ941628.1|HQ941627.1|HQ941626.1|HQ941625.1|HQ941624.1|HQ941623.1|HQ941622.1|HQ941621.1|HQ941620.1|HQ941618.1|HQ941617.1|HQ941616.1|HQ941612.1|HQ941611.1|HQ941609.1|HQ941608.1|HQ941607.1|HQ941606.1|HQ941605.1|HQ941604.1|HQ941603.1|HQ941602.1|HQ941601.1|HQ941600.1|HQ941599.1|HQ941597.1|HQ941595.1|HQ941592.1|HQ941591.1|HQ941589.1|HQ941587.1|HQ941586.1|HQ927209.1|HQ927208.1|HQ927207.1|HQ927206.1|HQ927205.1|HQ927204.1|HQ927203.1|HQ927050.1|HQ927046.1|HQ927045.1|HQ927044.1|HQ927043.1|HQ927040.1|HQ919621.1|HQ919615.1|HQ919589.1|HQ919571.1|HQ919564.1|HQ919563.1|HQ919562.1|HQ919558.1|HQ919549.1|HQ919538.1|HQ919521.1|HQ919500.1|HQ919499.1|HQ919498.1|HQ919460.1|HQ919436.1|HQ919410.1|HQ919374.1|HQ919373.1|HQ919363.1|HQ919358.1|HQ919348.1|HQ919347.1|HQ919343.1|HQ919342.1|HQ919336.1|HQ919334.1|HQ919321.1|HQ919258.1|HQ919257.1|HQ919253.1|HQ919214.1|HQ918433.1|HQ918430.1|HQ918428.1|HQ918424.1|HQ918423.1|HQ918418.1|HQ945439.1|HQ945352.1|HQ945332.1|HQ948013.1|HQ948012.1|HQ948011.1|HQ948010.1|HQ948009.1|HQ948008.1|HQ948007.1|HQ948006.1|HQ948005.1|HQ948004.1|HQ948003.1|HQ948002.1|HQ948001.1|HQ948000.1|HQ947999.1|HQ947998.1|HQ947997.1|HQ947996.1|HQ947995.1|HQ947994.1|HQ947993.1|HQ947992.1|HQ947991.1|HQ947990.1|HQ947989.1|HQ947988.1|HQ947987.1|HQ947986.1|HQ947985.1|HQ947984.1|HQ947983.1|HQ947982.1|HQ947981.1|HQ947980.1|HQ947979.1|HQ947978.1|HQ947976.1|HQ947975.1|HQ947974.1|HQ947973.1|HQ947972.1|HQ947971.1|HQ947970.1|HQ947969.1|HQ947968.1|HQ947967.1|HQ947966.1|HQ947965.1|HQ947964.1|HQ947963.1|HQ947962.1|HQ947961.1|HQ947960.1|HQ947959.1|HQ947958.1|HQ947957.1|HQ947956.1|HQ947955.1|HQ947954.1|HQ947953.1|HQ947952.1|HQ947951.1|HQ947950.1|HQ947949.1|HQ947948.1|HQ947947.1|HQ947946.1|HQ947945.1|HQ947944.1|HQ947943.1|HQ947942.1|HQ947941.1|HQ947938.1|HQ947937.1|HQ947936.1|HQ947935.1|HQ947933.1|HQ947932.1|HQ947931.1|HQ947930.1|HQ947929.1|HQ947928.1|HQ947927.1|HQ947926.1|HQ947925.1|HQ947923.1|HQ947922.1|HQ947921.1|HQ947920.1|HQ947919.1|HQ947918.1|HQ947917.1|HQ947916.1|HQ947915.1|HQ947914.1|HQ947913.1|HQ947912.1|HQ947911.1|HQ947910.1|HQ947909.1|HQ947908.1|HQ947907.1|HQ947905.1|HQ947904.1|HQ947903.1|HQ947902.1|HQ947901.1|HQ947900.1|HQ947899.1|HQ947898.1|HQ947897.1|HQ947896.1|HQ947895.1|HQ947894.1|HQ947893.1|HQ947892.1|HQ947891.1|HQ947890.1|HQ947861.1|HQ947860.1|HQ947859.1|HQ947858.1|HQ947857.1|HQ947856.1|HQ947855.1|HQ947854.1|HQ947853.1|HQ947852.1|HQ947851.1|HQ947850.1|HQ947849.1|HQ947848.1|HQ947847.1|HQ947846.1|HQ947845.1|HQ947844.1|HQ947843.1|HQ947842.1|HQ947840.1|HQ947839.1|HQ947838.1|HQ947837.1|HQ947836.1|HQ947835.1|HQ947834.1|HQ947833.1|HQ947832.1|HQ947831.1|HQ947830.1|HQ947829.1|HQ947828.1|HQ947827.1|HQ947826.1|HQ947825.1|HQ947824.1|HQ947823.1|HQ947822.1|HQ947821.1|HQ947820.1|HQ947819.1|HQ947818.1|HQ947817.1|HQ947816.1|HQ947815.1|HQ947814.1|HQ947813.1|HQ947812.1|HQ947735.1|HQ947734.1|HQ947733.1|HQ947732.1|HQ947731.1|HQ947730.1|HQ947729.1|HQ947728.1|HQ947727.1|HQ947726.1|HQ947725.1|HQ947724.1|HQ947723.1|HQ947722.1|HQ947721.1|HQ947720.1|HQ947719.1|HQ947718.1|HQ947717.1|HQ947716.1|HQ947715.1|HQ947714.1|HQ947713.1|HQ947711.1|HQ947710.1|HQ947709.1|HQ947708.1|HQ947707.1|HQ947706.1|HQ947705.1|HQ947704.1|HQ947703.1|HQ947702.1|HQ947701.1|HQ947700.1|HQ947699.1|HQ947698.1|HQ947697.1|HQ947696.1|HQ947695.1|HQ947694.1|HQ947693.1|HQ947692.1|HQ947691.1|HQ947690.1|HQ947689.1|HQ947688.1|HQ947687.1|HQ947686.1|HQ947685.1|HQ991858.1|HQ971839.1|HQ971254.1|HQ990638.1|HQ943588.1|HQ943587.1|HQ965223.1|HQ964721.1|HQ977600.1|HQ977596.1|HQ977595.1|HQ977594.1|HQ977593.1|HQ977592.1|HQ977591.1|HQ977589.1|HQ977588.1|HQ977587.1|HQ977586.1|HQ977584.1|HQ977583.1|HQ977582.1|HQ977581.1|HQ977580.1|HQ977579.1|HQ977578.1|HQ977576.1|HQ977575.1|HQ977574.1|HQ977573.1|HQ977572.1|HQ977571.1|HQ977570.1|HQ977569.1|HQ977567.1|HQ977566.1|HQ977565.1|HQ977564.1|HQ977563.1|HQ933262.1|HQ933252.1|HQ930143.1|HQ929742.1|HQ929687.1|HQ929546.1|HQ946742.1|HQ946741.1|HQ946740.1|HQ946655.1|HQ946654.1|HQ945247.1|HQ944788.1|HQ944783.1|HQ943594.1|HQ943593.1|HQ943592.1|HQ943591.1|HQ943590.1|HQ943589.1|HQ943586.1|HQ943585.1|HQ943584.1|HQ943583.1|HQ943582.1|HQ943581.1|HQ943580.1|HQ943579.1|HQ943578.1|HQ943577.1|HQ943576.1|HQ943575.1|HQ943574.1|HQ943573.1|HQ943572.1|HQ943571.1|HQ943570.1|HQ943569.1|HQ943568.1|HQ943567.1|HQ943566.1|HQ943565.1|HQ943564.1|HQ943563.1|HQ943562.1|HQ943561.1|HQ943560.1|HQ943559.1|HQ943558.1|HQ943557.1|HQ943556.1|HQ943555.1|HQ943553.1|HQ943552.1|HQ943551.1|HQ943550.1|HQ943549.1|HQ943548.1|HQ943547.1|HQ943546.1|HQ943545.1|HQ943544.1|HQ943543.1|HQ957068.1|HQ956778.1|HQ956592.1|HQ956591.1|HQ956590.1|HQ956589.1|HQ956588.1|HQ956587.1|HQ956586.1|HQ956585.1|HQ956584.1|HQ956583.1|HQ956582.1|HQ956581.1|HQ956580.1|HQ956579.1|HQ956578.1|HQ956577.1|HQ956576.1|HQ956575.1|HQ956574.1|HQ956573.1|HQ956572.1|HQ956571.1|HQ956570.1|HQ956569.1|HQ956568.1|HQ956567.1|HQ956566.1|HQ956565.1|HQ956564.1|HQ956563.1|HQ956562.1|HQ956561.1|HQ956560.1|HQ956559.1|HQ956558.1|HQ956557.1|HQ956556.1|HQ956555.1|HQ956554.1|HQ956553.1|HQ956552.1|HQ956551.1|HQ956550.1|HQ956549.1|HQ956548.1|HQ956547.1|HQ956546.1|HQ956545.1|HQ956544.1|HQ956543.1|HQ956542.1|HQ956541.1|HQ956540.1|HQ956539.1|HQ956538.1|HQ956537.1|HQ956536.1|HQ956535.1|HQ956534.1|HQ956533.1|HQ956532.1|HQ956531.1|HQ956530.1|HQ956529.1|HQ956528.1|HQ956527.1|HQ956526.1|HQ956525.1|HQ956524.1|HQ956523.1|HQ956522.1|HQ956521.1|HQ956520.1|HQ956519.1|HQ956518.1|HQ956517.1|HQ956516.1|HQ956515.1|HQ956514.1|HQ956513.1|HQ956512.1|HQ956511.1|HQ956510.1|HQ956509.1|HQ956508.1|HQ956507.1|HQ956506.1|HQ956505.1|HQ956504.1|HQ956503.1|HQ956502.1|HQ956501.1|HQ956500.1|HQ956499.1|HQ956498.1|HQ956497.1|HQ956496.1|HQ956495.1|HQ956494.1|HQ956493.1|HQ956492.1|HQ956491.1|HQ956490.1|HQ956489.1|HQ956488.1|HQ956487.1|HQ956486.1|HQ956485.1|HQ956484.1|HQ956483.1|HQ956482.1|HQ956481.1|HQ956480.1|HQ956479.1|HQ956477.1|HQ956475.1|HQ956474.1|HQ956473.1|HQ956472.1|HQ956471.1|HQ956470.1|HQ956469.1|HQ956468.1|HQ956467.1|HQ956466.1|HQ956465.1|HQ956464.1|HQ956463.1|HQ956461.1|HQ956460.1|HQ956459.1|HQ956458.1|HQ956457.1|HQ956456.1|HQ956455.1|HQ956454.1|HQ956453.1|HQ956452.1|HQ956451.1|HQ956450.1|HQ956449.1|HQ956448.1|HQ956447.1|HQ956446.1|HQ956445.1|HQ956444.1|HQ956443.1|HQ956442.1|HQ956441.1|HQ956440.1|HQ956439.1|HQ956438.1|HQ956437.1|HQ956436.1|HQ956435.1|HQ956434.1|HQ956433.1|HQ956432.1|HQ956431.1|HQ956430.1|HQ956429.1|HQ956428.1|HQ956427.1|HQ956426.1|HQ956425.1|HQ956424.1|HQ956423.1|HQ956422.1|HQ956421.1|HQ956420.1|HQ956419.1|HQ956418.1|HQ956417.1|HQ956416.1|HQ956415.1|HQ956414.1|HQ956413.1|HQ956412.1|HQ956411.1|HQ956410.1|HQ956409.1|HQ956408.1|HQ956407.1|HQ956406.1|HQ956405.1|HQ956404.1|HQ956403.1|HQ956402.1|HQ956401.1|HQ956400.1|HQ956399.1|HQ956398.1|HQ956397.1|HQ956396.1|HQ956395.1|HQ956394.1|HQ956393.1|HQ956392.1|HQ956391.1|HQ956390.1|HQ956389.1|HQ956388.1|HQ956386.1|HQ956385.1|HQ956384.1|HQ956383.1|HQ956382.1|HQ956381.1|HQ956380.1|HQ956379.1|HQ956378.1|HQ956377.1|HQ956376.1|HQ956375.1|HQ956374.1|HQ956373.1|HQ956372.1|HQ956371.1|HQ956370.1|HQ956369.1|HQ956368.1|HQ956367.1|HQ956366.1|HQ956365.1|HQ956364.1|HQ956363.1|HQ956362.1|HQ956361.1|HQ956360.1|HQ956359.1|HQ956358.1|HQ956357.1|HQ956356.1|HQ956355.1|HQ956353.1|HQ956352.1|HQ956351.1|HQ956350.1|HQ956349.1|HQ956348.1|HQ956344.1|HQ956343.1|HQ956342.1|HQ956341.1|HQ956340.1|HQ956339.1|HQ956338.1|HQ956337.1|HQ956336.1|HQ956335.1|HQ956334.1|HQ956333.1|HQ956332.1|HQ956331.1|HQ956330.1|HQ956329.1|HQ956328.1|HQ956327.1|HQ956326.1|HQ956325.1|HQ956324.1|HQ956323.1|HQ956322.1|HQ956321.1|HQ956320.1|HQ956319.1|HQ956318.1|HQ956317.1|HQ956316.1|HQ956315.1|HQ956314.1|HQ956313.1|HQ956312.1|HQ956311.1|HQ956310.1|HQ956309.1|HQ956306.1|HQ956305.1|HQ956304.1|HQ956303.1|HQ956302.1|HQ956301.1|HQ956300.1|HQ956299.1|HQ956298.1|HQ956297.1|HQ956296.1|HQ956295.1|HQ956294.1|HQ956293.1|HQ956292.1|HQ956291.1|HQ956290.1|HQ956289.1|HQ956288.1|HQ956287.1|HQ956286.1|HQ956281.1|HQ956280.1|HQ956279.1|HQ956278.1|HQ956277.1|HQ956276.1|HQ956275.1|HQ956274.1|HQ956273.1|HQ956272.1|HQ956271.1|HQ956270.1|HQ956269.1|HQ956268.1|HQ956267.1|HQ956266.1|HQ956265.1|HQ956264.1|HQ956263.1|HQ956262.1|HQ956261.1|HQ956260.1|HQ956259.1|HQ956257.1|HQ956256.1|HQ956255.1|HQ956254.1|HQ956253.1|HQ956252.1|HQ956251.1|HQ956250.1|HQ956249.1|HQ956248.1|HQ956247.1|HQ956246.1|HQ956245.1|HQ956244.1|HQ956243.1|HQ956242.1|HQ956241.1|HQ956240.1|HQ956239.1|HQ956238.1|HQ956237.1|HQ956236.1|HQ956235.1|HQ956234.1|HQ956233.1|HQ956232.1|HQ956231.1|HQ956230.1|HQ956229.1|HQ956228.1|HQ956227.1|HQ956226.1|HQ956225.1|HQ956224.1|HQ956223.1|HQ956222.1|HQ956221.1|HQ956220.1|HQ956219.1|HQ956218.1|HQ956217.1|HQ956216.1|HQ956215.1|HQ956214.1|HQ956213.1|HQ956212.1|HQ956211.1|HQ956210.1|HQ956209.1|HQ956208.1|HQ956207.1|HQ956206.1|HQ956205.1|HQ956204.1|HQ956203.1|HQ956202.1|HQ956201.1|HQ956200.1|HQ956199.1|HQ956198.1|HQ956197.1|HQ956196.1|HQ956195.1|HQ956194.1|HQ956193.1|HQ956192.1|HQ956191.1|HQ956188.1|HQ956187.1|HQ956186.1|HQ956185.1|HQ956184.1|HQ956183.1|HQ956181.1|HQ956180.1|HQ956179.1|HQ956178.1|HQ956177.1|HQ956176.1|HQ956175.1|HQ956174.1|HQ956173.1|HQ956172.1|HQ956171.1|HQ956170.1|HQ956169.1|HQ956168.1|HQ956167.1|HQ956166.1|HQ956165.1|HQ956164.1|HQ956163.1|HQ956162.1|HQ956161.1|HQ956160.1|HQ956159.1|HQ956158.1|HQ956157.1|HQ956156.1|HQ956155.1|HQ956154.1|HQ956153.1|HQ956152.1|HQ956151.1|HQ956150.1|HQ956147.1|HQ956146.1|HQ956145.1|HQ956144.1|HQ956143.1|HQ956142.1|HQ956141.1|HQ956140.1|HQ956139.1|HQ956138.1|HQ956137.1|HQ956133.1|HQ956132.1|HQ956131.1|HQ956130.1|HQ956129.1|HQ956128.1|HQ956127.1|HQ956126.1|HQ956125.1|HQ956124.1|HQ956123.1|HQ956122.1|HQ956121.1|HQ956120.1|HQ956119.1|HQ956118.1|HQ956117.1|HQ956116.1|HQ956115.1|HQ956114.1|HQ956113.1|HQ956112.1|HQ956111.1|HQ956110.1|HQ956109.1|HQ956108.1|HQ956107.1|HQ956106.1|HQ956105.1|HQ956104.1|HQ956103.1|HQ956102.1|HQ956101.1|HQ956100.1|HQ956099.1|HQ956098.1|HQ956097.1|HQ956096.1|HQ956095.1|HQ956094.1|HQ956093.1|HQ956092.1|HQ956091.1|HQ956090.1|HQ956089.1|HQ956088.1|HQ956087.1|HQ956086.1|HQ956085.1|HQ956084.1|HQ956083.1|HQ956082.1|HQ956081.1|HQ956080.1|HQ956079.1|HQ956078.1|HQ956077.1|HQ956076.1|HQ956075.1|HQ956074.1|HQ956073.1|HQ956072.1|HQ956071.1|HQ956070.1|HQ956069.1|HQ956068.1|HQ956067.1|HQ956066.1|HQ956065.1|HQ956064.1|HQ956063.1|HQ956062.1|HQ956061.1|HQ956060.1|HQ956059.1|HQ956058.1|HQ956057.1|HQ956056.1|HQ956055.1|HQ956054.1|HQ956053.1|HQ956052.1|HQ956051.1|HQ956050.1|HQ956049.1|HQ956048.1|HQ956047.1|HQ956046.1|HQ956045.1|HQ956044.1|HQ956043.1|HQ956042.1|HQ956041.1|HQ956040.1|HQ956039.1|HQ956038.1|HQ956037.1|HQ956036.1|HQ956035.1|HQ956034.1|HQ956033.1|HQ956032.1|HQ956031.1|HQ956030.1|HQ956029.1|HQ956028.1|HQ956027.1|HQ956026.1|HQ956025.1|HQ956024.1|HQ956023.1|HQ956022.1|HQ956015.1|HQ956014.1|HQ956013.1|HQ956012.1|HQ956011.1|HQ956010.1|HQ956009.1|HQ956008.1|HQ956007.1|HQ956006.1|HQ956005.1|HQ956004.1|HQ956003.1|HQ956002.1|HQ956001.1|HQ956000.1|HQ955999.1|HQ955996.1|HQ955995.1|HQ955994.1|HQ955993.1|HQ955992.1|HQ955991.1|HQ955990.1|HQ955989.1|HQ955988.1|HQ955987.1|HQ955986.1|HQ955985.1|HQ955984.1|HQ955983.1|HQ955982.1|HQ955980.1|HQ955979.1|HQ955978.1|HQ955977.1|HQ955976.1|HQ955975.1|HQ955974.1|HQ955972.1|HQ955970.1|HQ955969.1|HQ955968.1|HQ955967.1|HQ955966.1|HQ955965.1|HQ955964.1|HQ955963.1|HQ955962.1|HQ955961.1|HQ955960.1|HQ955959.1|HQ955958.1|HQ955957.1|HQ955956.1|HQ955955.1|HQ955954.1|HQ955953.1|HQ955950.1|HQ955949.1|HQ955948.1|HQ955946.1|HQ955945.1|HQ955944.1|HQ955943.1|HQ955942.1|HQ955941.1|HQ955939.1|HQ955937.1|HQ942369.1|HQ927404.1|HQ927403.1|HQ927402.1|HQ927400.1|HQ927398.1|HQ927397.1|HQ926035.1|HQ926034.1|HQ926033.1|HQ926032.1|HQ926031.1|HQ926028.1|HQ926027.1|HQ926026.1|HQ926025.1|HQ926024.1|HQ926023.1|HQ926022.1|HQ926021.1|HQ926020.1|HQ926016.1|HQ926015.1|HQ926014.1|HQ926013.1|HQ926011.1|HQ926010.1|HQ926006.1|HQ926005.1|HQ926004.1|HQ926003.1|HQ926002.1|HQ926001.1|HQ926000.1|HQ925999.1|HQ925998.1|HQ925997.1|HQ925996.1|HQ925993.1|HQ925992.1|HQ925991.1|HQ925990.1|HQ925989.1|HQ925988.1|HQ925985.1|HQ925984.1|HQ925983.1|HQ925981.1|HQ925980.1|HQ925979.1|HQ925978.1|HQ925977.1|HQ925976.1|HQ925975.1|HQ925974.1|HQ925972.1|HQ925964.1|HQ925963.1|HQ925962.1|HQ925795.1|HQ925794.1|HQ925793.1|HQ925792.1|HQ925791.1|HQ925790.1|HQ925789.1|HQ925788.1|HQ925787.1|HQ925786.1|HQ925785.1|HQ925784.1|HQ925783.1|HQ925782.1|HQ925781.1|HQ925780.1|HQ925779.1|HQ925778.1|HQ925777.1|HQ925776.1|HQ925775.1|HQ925774.1|HQ925773.1|HQ925772.1|HQ925771.1|HQ925770.1|HQ925769.1|HQ925768.1|HQ925767.1|HQ925766.1|HQ925765.1|HQ925764.1|HQ925763.1|HQ925762.1|HQ925761.1|HQ925760.1|HQ925759.1|HQ925758.1|HQ925757.1|HQ925756.1|HQ925755.1|HQ925754.1|HQ925753.1|HQ925752.1|HQ925751.1|HQ925750.1|HQ925749.1|HQ925748.1|HQ925747.1|HQ925746.1|HQ925745.1|HQ925744.1|HQ925743.1|HQ925742.1|HQ925741.1|HQ925740.1|HQ925739.1|HQ925738.1|HQ925737.1|HQ925736.1|HQ925735.1|HQ925734.1|HQ925733.1|HQ925732.1|HQ925731.1|HQ925730.1|HQ925729.1|HQ925728.1|HQ925727.1|HQ925726.1|HQ925725.1|HQ925724.1|HQ925723.1|HQ925722.1|HQ925721.1|HQ925720.1|HQ925719.1|HQ925718.1|HQ925717.1|HQ925716.1|HQ925715.1|HQ925714.1|HQ925713.1|HQ925712.1|HQ924063.1|HQ933436.1|HQ933356.1|HQ933355.1|HQ551545.1|HQ551544.1|HQ551542.1|HQ551540.1|HQ551539.1|HQ551538.1|HQ551537.1|HQ551536.1|HQ551535.1|HQ551534.1|HQ551533.1|HQ551532.1|HQ551531.1|HQ551530.1|HQ551529.1|HQ551528.1|HQ551527.1|HQ551526.1|HQ551525.1|HQ551524.1|HQ551523.1|HQ551522.1|HQ551520.1|HQ551519.1|HQ551518.1|HQ551516.1|HQ551515.1|HQ551514.1|HQ551513.1|HQ551512.1|HQ551511.1|HQ551510.1|HQ551509.1|HQ551508.1|HQ551507.1|HQ551506.1|HQ551505.1|HQ551504.1|HQ551503.1|HQ551502.1|HQ551501.1|HQ551500.1|HQ551499.1|HQ551498.1|HQ551497.1|HQ551496.1|HQ551495.1|HQ551494.1|HQ551493.1|HQ551492.1|HQ551491.1|HQ551490.1|HQ551489.1|HQ551488.1|HQ551487.1|HQ551486.1|HQ551485.1|HQ551484.1|HQ551483.1|HQ551482.1|HQ551481.1|HQ551480.1|HQ551479.1|HQ551478.1|HQ551477.1|HQ551474.1|HQ551473.1|HQ551472.1|HQ551471.1|HQ551469.1|HQ551468.1|HQ551467.1|HQ551466.1|HQ551465.1|HQ551464.1|HQ551463.1|HQ551462.1|HQ551430.1|HQ551429.1|HQ551428.1|HQ551427.1|HQ551426.1|HQ551425.1|HQ551424.1|HQ551423.1|HQ551422.1|HQ551421.1|HQ551420.1|HQ551419.1|HQ551418.1|HQ551417.1|HQ551416.1|HQ551415.1|HQ551414.1|HQ551412.1|HQ551411.1|HQ551410.1|HQ551409.1|HQ551408.1|HQ551406.1|HQ551405.1|HQ551404.1|HQ551403.1|HQ551402.1|HQ551401.1|HQ551400.1|HQ551399.1|HQ551398.1|HQ551397.1|HQ551396.1|HQ551395.1|HQ551394.1|HQ551393.1|HQ551392.1|HQ551391.1|HQ551390.1|HQ551389.1|HQ551388.1|HQ551387.1|HQ551386.1|HQ551385.1|HQ551384.1|HQ551383.1|HQ551382.1|HQ551381.1|HQ551380.1|HQ551379.1|HQ551378.1|HQ551377.1|HQ551376.1|HQ551375.1|HQ551374.1|HQ551373.1|HQ551372.1|HQ551371.1|HQ551370.1|HQ551369.1|HQ551368.1|HQ551367.1|HQ551366.1|HQ551365.1|HQ551364.1|HQ551363.1|HQ551362.1|HQ551361.1|HQ551360.1|HQ551359.1|HQ551358.1|HQ551357.1|HQ551356.1|HQ551355.1|HQ551354.1|HQ551353.1|HQ551352.1|HQ551351.1|HQ551350.1|HQ551349.1|HQ551348.1|HQ551347.1|HQ551346.1|HQ551345.1|HQ551344.1|HQ551343.1|HQ551342.1|HQ551341.1|HQ551340.1|HQ551339.1|HQ551338.1|HQ551337.1|HQ551336.1|HQ551335.1|HQ551334.1|HQ551333.1|HQ551332.1|HQ551331.1|HQ551330.1|HQ551329.1|HQ551328.1|HQ551327.1|HQ551326.1|HQ551325.1|HQ551324.1|HQ551323.1|HQ551322.1|HQ551321.1|HQ551319.1|HQ551318.1|HQ551317.1|HQ551316.1|HQ551315.1|HQ551314.1|HQ551313.1|HQ551312.1|HQ551311.1|HQ551310.1|HQ551309.1|HQ551307.1|HQ551306.1|HQ551305.1|HQ551304.1|HQ551303.1|HQ551302.1|HQ551301.1|HQ551300.1|HQ551299.1|HQ551298.1|HQ551297.1|HQ551296.1|HQ551295.1|HQ551293.1|HQ551292.1|HQ551291.1|HQ551290.1|HQ551289.1|HQ551288.1|HQ551287.1|HQ551286.1|HQ551285.1|HQ551284.1|HQ551283.1|HQ551282.1|HQ551281.1|HQ551280.1|HQ551279.1|HQ551278.1|HQ551277.1|HQ551276.1|HQ551274.1|HQ551273.1|HQ551272.1|HQ551270.1|HQ551269.1|HQ551268.1|HQ551267.1|HQ551266.1|HQ551265.1|HQ551264.1|HQ551263.1|HQ551262.1|HQ551260.1|HQ551258.1|HQ551256.1|HQ551255.1|HQ551254.1|HQ551251.1|HQ551250.1|HQ551235.1|HQ551234.1|HQ551233.1|HQ551232.1|HQ551230.1|HQ551229.1|HQ551228.1|HQ551227.1|HQ551226.1|HQ551224.1|HQ551223.1|HQ551222.1|HQ551221.1|HQ551217.1|HQ551216.1|HQ551215.1|HQ551214.1|HM905895.1|HM905893.1|HM905839.1|HM905811.1|HM905760.1|HM905750.1|HM905744.1|HM905722.1|HM880368.1|HM880367.1|HM880364.1|HM880362.1|HM880361.1|HM880360.1|HM880328.1|HQ561111.1|HQ563092.1|HQ563091.1|HQ563090.1|HQ563089.1|HQ563088.1|HQ563087.1|HQ563086.1|HQ563085.1|HQ563084.1|HQ563083.1|HQ563082.1|HQ563081.1|HQ563080.1|HQ563079.1|HQ563078.1|HQ563077.1|HQ562938.1|HQ562937.1|HQ562936.1|HQ562935.1|HQ562934.1|HQ562933.1|HQ562932.1|HQ562931.1|HQ562930.1|HQ562929.1|HQ562928.1|HQ562927.1|HQ562926.1|HQ562925.1|HQ562924.1|HQ562923.1|HQ562922.1|HQ562921.1|HQ562920.1|HQ562919.1|HQ562918.1|HQ562917.1|HQ562916.1|HQ562915.1|HQ562914.1|HQ562913.1|HQ562912.1|HQ562911.1|HQ562910.1|HQ562909.1|HQ562908.1|HQ562907.1|HQ562906.1|HQ562905.1|HQ562904.1|HQ562903.1|HQ562902.1|HQ562901.1|HQ562900.1|HQ562899.1|HQ562898.1|HQ562897.1|HQ562896.1|HQ562895.1|HQ562894.1|HQ562893.1|HQ562892.1|HQ562891.1|HQ562890.1|HQ562889.1|HQ562888.1|HQ562887.1|HQ562886.1|HQ562885.1|HQ562884.1|HQ562883.1|HQ562882.1|HQ562881.1|HQ562880.1|HQ562879.1|HQ562878.1|HQ562877.1|HQ562876.1|HQ562875.1|HQ562874.1|HQ562873.1|HQ562872.1|HQ562871.1|HQ562870.1|HQ562869.1|HQ562868.1|HQ562867.1|HQ562866.1|HQ562865.1|HQ562864.1|HQ562863.1|HQ562862.1|HQ562861.1|HQ562860.1|HQ562859.1|HQ562858.1|HQ562857.1|HQ562856.1|HQ562855.1|HQ562854.1|HQ562853.1|HQ562852.1|HQ562851.1|HQ562850.1|HQ562849.1|HQ562848.1|HQ562847.1|HQ562846.1|HQ562845.1|HQ562844.1|HQ562843.1|HQ562842.1|HQ562841.1|HQ562840.1|HQ562839.1|HQ562838.1|HQ562837.1|HQ562836.1|HQ562835.1|HQ562834.1|HQ562833.1|HQ562832.1|HQ562831.1|HQ562830.1|HQ562829.1|HQ562828.1|HQ562827.1|HQ562826.1|HQ562825.1|HQ562824.1|HQ562823.1|HQ562822.1|HQ562821.1|HQ562820.1|HQ562819.1|HQ562818.1|HQ562817.1|HQ562816.1|HQ562815.1|HQ562814.1|HQ562813.1|HQ562812.1|HQ562811.1|HQ562810.1|HQ562809.1|HQ562808.1|HQ562807.1|HQ562806.1|HQ562805.1|HQ562804.1|HQ562803.1|HQ562802.1|HQ562801.1|HQ562800.1|HQ562799.1|HQ562798.1|HQ562797.1|HQ562796.1|HQ562795.1|HQ562794.1|HQ562793.1|HQ562792.1|HQ562791.1|HQ562790.1|HQ562789.1|HQ562788.1|HQ562787.1|HM884228.1|HM883723.1|HQ558153.1|HQ558150.1|HM882579.1|HM882544.1|HM882543.1|HM882542.1|HM882253.1|HM882252.1|HM882251.1|HM882250.1|HM882249.1|HM882248.1|HM882247.1|HM882246.1|HM882245.1|HM882244.1|HM882243.1|HM882242.1|HM882241.1|HM882240.1|HM882239.1|HM882238.1|HM882237.1|HM882236.1|HM882235.1|HM882227.1|HM882226.1|HM882225.1|HM882188.1|HM882187.1|HM882185.1|HM882184.1|HM882183.1|HM882182.1|HM882181.1|HM882178.1|HM882177.1|HM882176.1|HM882175.1|HM882174.1|HM882173.1|HM882172.1|HM882171.1|HM882170.1|HM882168.1|HM882167.1|HM882166.1|HM882165.1|HM882164.1|HM882163.1|HM882162.1|HM882161.1|HM882160.1|HM882159.1|HM882158.1|HM882157.1|HM882156.1|HM882155.1|HM882154.1|HM882153.1|HM882152.1|HM882151.1|HM882150.1|HM882149.1|HM882148.1|HM882147.1|HM882146.1|HM882145.1|HM882144.1|HM882143.1|HM882142.1|HM882141.1|HM882140.1|HM882139.1|HM882138.1|HM882137.1|HM882136.1|HM882134.1|HM882131.1|HM882130.1|HM882129.1|HM882128.1|HM882127.1|HM882125.1|HM882123.1|HM882122.1|HM882121.1|HM882117.1|HM882115.1|HM882114.1|HM882113.1|HM882112.1|HM882111.1|HM882109.1|HM882106.1|HM882105.1|HM882104.1|HM882102.1|HM882100.1|HM882099.1|HM882095.1|HM882094.1|HM882093.1|HM882092.1|HM882091.1|HM882089.1|HM882086.1|HM882084.1|HM882082.1|HM882081.1|HM882080.1|HM882079.1|HM882078.1|HM882075.1|HM882074.1|HM882072.1|HM882070.1|HM882069.1|HM882068.1|HM882067.1|HM882066.1|HM882065.1|HM882064.1|HM882063.1|HM882062.1|HM882061.1|HM882060.1|HM882059.1|HM882058.1|HM882057.1|HM882056.1|HM882055.1|HM882054.1|HM882053.1|HM882052.1|HM882051.1|HM882050.1|HM882049.1|HM882048.1|HM882047.1|HM882045.1|HM882042.1|HM882041.1|HM882040.1|HM882039.1|HM882038.1|HM882037.1|HM882036.1|HM882035.1|HM882034.1|HM882033.1|HM882032.1|HM882031.1|HM882030.1|HM882029.1|HM882028.1|HM882027.1|HM882026.1|HM882025.1|HM882024.1|HM882023.1|HM882022.1|HM882021.1|HM882020.1|HM882019.1|HM882018.1|HM882017.1|HM882016.1|HM882015.1|HM882014.1|HM882013.1|HM882012.1|HM882011.1|HM882009.1|HM882008.1|HM882007.1|HM882006.1|HM882005.1|HM882004.1|HM882003.1|HM882002.1|HM882001.1|HM882000.1|HM881999.1|HM881998.1|HM881997.1|HM881996.1|HM881995.1|HM881994.1|HM881993.1|HM881992.1|HM881991.1|HM881990.1|HM881989.1|HM881988.1|HM881987.1|HM881986.1|HM881985.1|HM881984.1|HM881980.1|HM881973.1|HM881972.1|HM881971.1|HM881970.1|HM881969.1|HM881968.1|HM881967.1|HM881966.1|HM881965.1|HM881964.1|HM881963.1|HM881962.1|HM881961.1|HM881960.1|HM881959.1|HM881958.1|HM881957.1|HM881956.1|HM881955.1|HM881954.1|HM881953.1|HM881952.1|HM881951.1|HM881950.1|HM881949.1|HM881948.1|HM881947.1|HM881946.1|HM881945.1|HM881944.1|HM881943.1|HM881942.1|HM881941.1|HM881940.1|HM881939.1|HM881938.1|HM881937.1|HM881936.1|HM877055.1|HM888341.1|HM888340.1|HM888339.1|HM888338.1|HM888337.1|HM888336.1|HM888335.1|HM888334.1|HM888333.1|HM888332.1|HM888331.1|HM888330.1|HM888306.1|HM888305.1|HM888304.1|HM888303.1|HM888302.1|HM888301.1|HM888300.1|HM888299.1|HM888298.1|HM888296.1|HM919022.1|HM919019.1|HM918920.1|HM918918.1|HM918917.1|HM918914.1|HM918912.1|HM918911.1|HM918910.1|HM918900.1|HM916898.1|HM916897.1|HM916895.1|HM916891.1|HM916890.1|HM916888.1|HM916885.1|HM916882.1|HM916881.1|HM916880.1|HM916876.1|HM916868.1|HM916861.1|HM916856.1|HM916855.1|HM916853.1|HM916850.1|HM916740.1|HM916739.1|HM916738.1|HM916735.1|HM916722.1|HM916718.1|HM916618.1|HM916599.1|HM916570.1|HM916555.1|HM916549.1|HM916542.1|HM916537.1|HM916534.1|HM916515.1|HM916436.1|HM916435.1|HM916430.1|HM916384.1|HM916344.1|HM916335.1|HM916315.1|HM916285.1|HM916257.1|HM916236.1|HM916016.1|HM916015.1|HM916010.1|HM915998.1|HM915969.1|HM915953.1|HM915945.1|HM915939.1|HM915929.1|HM915889.1|HM915702.1|HM915695.1|HM915691.1|HM915654.1|HM915653.1|HM915599.1|HM915578.1|HM915559.1|HM915549.1|HM915497.1|HM915482.1|HM915478.1|HM915477.1|HM915475.1|HM915428.1|HM915413.1|HM915404.1|HM915366.1|HM915252.1|HM915246.1|HM915231.1|HM915230.1|HM915201.1|HM915200.1|HM915192.1|HM915191.1|HM915190.1|HM915161.1|HM915152.1|HM915129.1|HM915125.1|HM915121.1|HM915116.1|HM915115.1|HM915113.1|HM915110.1|HM915103.1|HM915102.1|HM915101.1|HM915094.1|HM915073.1|HM915071.1|HM915066.1|HM915065.1|HM915064.1|HM915062.1|HM915061.1|HM915056.1|HM906982.1|HM903266.1|HM902932.1|HM902931.1|HM902930.1|HM902929.1|HM902927.1|HM902924.1|HM902923.1|HM902920.1|HM902919.1|HM902918.1|HM902917.1|HM902916.1|HM902915.1|HM900834.1|HM900607.1|HM900606.1|HM900605.1|HM900604.1|HM891488.1|HM891487.1|HM891483.1|HM891480.1|HM891434.1|HM891433.1|HM891432.1|HM891426.1|HM891424.1|HM891394.1|HM891393.1|HM891384.1|HM891375.1|HM891374.1|HM891369.1|HM891335.1|HM891334.1|HM891329.1|HM891328.1|HM891322.1|HM891321.1|HM891083.1|HM891081.1|HM891076.1|HM891067.1|HM891059.1|HM891043.1|HM891041.1|HM891031.1|HM891024.1|HM891023.1|HM891012.1|HM891003.1|HM890990.1|HM890983.1|HM890974.1|HM890967.1|HM890957.1|HM890937.1|HM890928.1|HM890923.1|HM890913.1|HM890912.1|HM890906.1|HQ544887.1|HQ544851.1|HQ544590.1|HQ544156.1|HQ544129.1|HQ544074.1|HQ544030.1|HQ567726.1|HQ567578.1|HQ567564.1|HQ567556.1|HQ567526.1|HQ564145.1|HQ564144.1|HQ564143.1|HQ564142.1|HQ564141.1|HQ564140.1|HQ564139.1|HQ564138.1|HQ564137.1|HQ564136.1|HQ564135.1|HQ564134.1|HQ564133.1|HQ564132.1|HQ564131.1|HQ564130.1|HQ564129.1|HQ564128.1|HQ564127.1|HQ564126.1|HQ564125.1|HQ564124.1|HQ564123.1|HQ564122.1|HQ564121.1|HQ564120.1|HQ564119.1|HQ564118.1|HQ564117.1|HQ564116.1|HQ564115.1|HQ564114.1|HQ564113.1|HQ564112.1|HQ564111.1|HQ564110.1|HQ564109.1|HQ564108.1|HQ564106.1|HQ564105.1|HQ564103.1|HQ564102.1|HQ564101.1|HQ564100.1|HQ564099.1|HQ564098.1|HQ564097.1|HQ564096.1|HQ564095.1|HQ564094.1|HQ564093.1|HQ564092.1|HQ564091.1|HQ564090.1|HQ564089.1|HQ564088.1|HQ564087.1|HQ564086.1|HQ564085.1|HQ564084.1|HQ564083.1|HQ564081.1|HQ564080.1|HQ564078.1|HQ564077.1|HQ564076.1|HQ564075.1|HQ564074.1|HQ564073.1|HQ564072.1|HQ564071.1|HQ564070.1|HQ564069.1|HQ564068.1|HQ564067.1|HQ564065.1|HQ564064.1|HQ564063.1|HQ564062.1|HQ564061.1|HQ564060.1|HQ564059.1|HQ564058.1|HQ564057.1|HQ564056.1|HQ564055.1|HQ564054.1|HQ564053.1|HQ564052.1|HQ564051.1|HQ564050.1|HQ564049.1|HQ564048.1|HQ564047.1|HQ564046.1|HQ564045.1|HQ564044.1|HQ564043.1|HQ564042.1|HQ564041.1|HQ564040.1|HQ564039.1|HQ564038.1|HQ564037.1|HQ564036.1|HQ564035.1|HQ564034.1|HQ564033.1|HQ564032.1|HQ564031.1|HQ564030.1|HQ564029.1|HQ564028.1|HQ564027.1|HQ564026.1|HQ564025.1|HQ564024.1|HQ564023.1|HQ564022.1|HQ564021.1|HQ564020.1|HQ564019.1|HQ564018.1|HQ564017.1|HQ564016.1|HQ564015.1|HQ564014.1|HQ564013.1|HQ564012.1|HQ564011.1|HQ564010.1|HQ564009.1|HQ564008.1|HQ564007.1|HQ564006.1|HQ564005.1|HQ564004.1|HQ564003.1|HQ564002.1|HQ564001.1|HQ564000.1|HQ563999.1|HQ563998.1|HQ563997.1|HQ563996.1|HQ563995.1|HQ563994.1|HQ563993.1|HQ563992.1|HQ563991.1|HQ563990.1|HQ563989.1|HQ563988.1|HQ563987.1|HQ563986.1|HQ563985.1|HQ563984.1|HQ563983.1|HQ563982.1|HQ563981.1|HQ563980.1|HQ563979.1|HQ563978.1|HQ563977.1|HQ563976.1|HQ563975.1|HQ563974.1|HQ563973.1|HQ563972.1|HQ563971.1|HQ563970.1|HQ563969.1|HQ563968.1|HQ563967.1|HQ563966.1|HQ563965.1|HQ563964.1|HQ563963.1|HQ563962.1|HQ563961.1|HQ563960.1|HQ563959.1|HQ563958.1|HQ563957.1|HQ563956.1|HQ563955.1|HQ563954.1|HQ563953.1|HQ563952.1|HQ563951.1|HQ563950.1|HQ563949.1|HQ563948.1|HQ563947.1|HQ563946.1|HQ563945.1|HQ563944.1|HQ563943.1|HQ563942.1|HQ563941.1|HQ563940.1|HQ563939.1|HQ563938.1|HQ563937.1|HQ563936.1|HQ563935.1|HQ563934.1|HQ563933.1|HQ563932.1|HQ563931.1|HQ563930.1|HQ563929.1|HQ563928.1|HQ563927.1|HQ563926.1|HQ563925.1|HQ563922.1|HQ563921.1|HQ563920.1|HQ563919.1|HQ563918.1|HQ563917.1|HQ563916.1|HQ563915.1|HQ563914.1|HQ563912.1|HQ563911.1|HQ563910.1|HQ563909.1|HQ563908.1|HQ563907.1|HQ563906.1|HQ563905.1|HQ563904.1|HQ563903.1|HQ563902.1|HQ563901.1|HQ563900.1|HQ563899.1|HQ563898.1|HQ563897.1|HQ563896.1|HQ563895.1|HQ563894.1|HQ563893.1|HQ563892.1|HQ563891.1|HQ563890.1|HQ563889.1|HQ583935.1|HQ583934.1|HQ583933.1|HQ583926.1|HQ583923.1|HQ573512.1|HQ573414.1|HQ573376.1|HQ573375.1|HQ573374.1|HQ573373.1|HQ573372.1|HQ573371.1|HQ573370.1|HQ573369.1|HQ573368.1|HQ573367.1|HQ573366.1|HQ573365.1|HQ573364.1|HQ573363.1|HQ573362.1|HQ573361.1|HQ573360.1|HQ573359.1|HQ573358.1|HQ573357.1|HQ573356.1|HQ573355.1|HQ573354.1|HQ573353.1|HQ573352.1|HQ573351.1|HQ573350.1|HQ573349.1|HQ573348.1|HQ573347.1|HQ573346.1|HQ573345.1|HQ573344.1|HQ573343.1|HQ573342.1|HQ573341.1|HQ573340.1|HQ573339.1|HQ573338.1|HQ573337.1|HQ573336.1|HQ573335.1|HQ573334.1|HQ573333.1|HQ573332.1|HQ573331.1|HQ573330.1|HQ573329.1|HQ573328.1|HQ573327.1|HQ573326.1|HQ573325.1|HQ573324.1|HQ573323.1|HQ573322.1|HQ573321.1|HQ573320.1|HQ573319.1|HQ573318.1|HQ573316.1|HQ573315.1|HQ573314.1|HQ573313.1|HQ573312.1|HQ573311.1|HQ573310.1|HQ573309.1|HQ573308.1|HQ573307.1|HQ573306.1|HQ573305.1|HQ573304.1|HQ573303.1|HQ573302.1|HQ573301.1|HQ573300.1|HQ573299.1|HQ573298.1|HQ573297.1|HQ573296.1|HQ573295.1|HQ573294.1|HQ573293.1|HQ573292.1|HQ573291.1|HQ573290.1|HQ573289.1|HQ573288.1|HQ573287.1|HQ573286.1|HQ573285.1|HQ573284.1|HQ573283.1|HQ573282.1|HQ573281.1|HQ573280.1|HQ573279.1|HQ573278.1|HQ573277.1|HQ573276.1|HQ573275.1|HQ573274.1|HQ573273.1|HQ573272.1|HQ573271.1|HQ573270.1|HQ573269.1|HQ573268.1|HQ573262.1|HQ573261.1|HQ573260.1|HQ573259.1|HQ573258.1|HQ573257.1|HQ573256.1|HQ573255.1|HQ573254.1|HQ573253.1|HQ573252.1|HQ573251.1|HQ573250.1|HQ573249.1|HQ573248.1|HQ573247.1|HQ573246.1|HQ573245.1|HQ573244.1|HQ573243.1|HQ573242.1|HQ573241.1|HQ573240.1|HQ573239.1|HQ573238.1|HQ573237.1|HQ573236.1|HQ573235.1|HQ573234.1|HQ573233.1|HQ573232.1|HQ573231.1|HQ573230.1|HQ573229.1|HQ573228.1|HQ573227.1|HQ573225.1|HQ573224.1|HQ573222.1|HQ573221.1|HQ573220.1|HQ573219.1|HQ573218.1|HQ573217.1|HQ573216.1|HQ573215.1|HQ573214.1|HQ573213.1|HQ573211.1|HQ573210.1|HQ573209.1|HQ573206.1|HQ573205.1|HQ573204.1|HQ573203.1|HQ573202.1|HQ573201.1|HQ573200.1|HQ573199.1|HQ573198.1|HQ573197.1|HQ573196.1|HQ573195.1|HQ573194.1|HQ573193.1|HQ573192.1|HQ573191.1|HQ573190.1|HQ573189.1|HQ573188.1|HQ573187.1|HQ573186.1|HQ573185.1|HQ573184.1|HQ573183.1|HQ573182.1|HQ573181.1|HQ573180.1|HQ573179.1|HQ573178.1|HQ573177.1|HQ573176.1|HQ573175.1|HQ573173.1|HQ573172.1|HQ559903.1|HQ559902.1|HQ559901.1|HQ559900.1|HQ559899.1|HQ559898.1|HQ559897.1|HQ559896.1|HQ559895.1|HQ559894.1|HQ559893.1|HQ559892.1|HQ559891.1|HQ559889.1|HQ559888.1|HQ559887.1|HQ559886.1|HQ559885.1|HQ559884.1|HQ559883.1|HQ559882.1|HQ559881.1|HQ559880.1|HQ559879.1|HQ559878.1|HQ559877.1|HQ559876.1|HQ559875.1|HQ559874.1|HQ559873.1|HQ559872.1|HQ559870.1|HQ559869.1|HQ559868.1|HQ559867.1|HQ559866.1|HQ559865.1|HQ559864.1|HQ559863.1|HQ559862.1|HQ559861.1|HQ559860.1|HQ559859.1|HQ559858.1|HQ559857.1|HQ559856.1|HQ559855.1|HQ559854.1|HQ559853.1|HQ559852.1|HQ559851.1|HQ559850.1|HQ559849.1|HQ559848.1|HQ559847.1|HQ559846.1|HQ559845.1|HQ559844.1|HQ559843.1|HQ559842.1|HQ559841.1|HQ559840.1|HQ559839.1|HM918899.1|HM918898.1|HM918897.1|HM918896.1|HM918895.1|HM918894.1|HM918893.1|HM918892.1|HM918891.1|HM918889.1|HM918887.1|HM918886.1|HM918875.1|HM918820.1|HM918799.1|HM918793.1|HM918787.1|HM918786.1|HM918784.1|HM918776.1|HM918774.1|HM918773.1|HM918772.1|HM918769.1|HM918768.1|HM918762.1|HM918760.1|HM918742.1|HM918737.1|HM918736.1|HM918735.1|HM918734.1|HM918733.1|HM918732.1|HM918684.1|HM918683.1|HM918682.1|HM918636.1|HM918634.1|HM918620.1|HM918615.1|HM918613.1|HM918612.1|HM918609.1|HM918605.1|HM918603.1|HM918600.1|HM918599.1|HM918598.1|HM918597.1|HM918588.1|HM918587.1|HM918586.1|HM918584.1|HM918583.1|HM918579.1|HM918571.1|HM918531.1|HM918521.1|HM918504.1|HM918501.1|HM918497.1|HM918496.1|HM918495.1|HM918486.1|HM918485.1|HM918482.1|HM918480.1|HM918477.1|HM918476.1|HM918473.1|HM918470.1|HM918461.1|HM918331.1|HM918318.1|HM918316.1|HM918306.1|HM918302.1|HM918300.1|HM918237.1|HM918158.1|HM918086.1|HM918014.1|HM917959.1|HM917936.1|HM917928.1|HM917908.1|HM917906.1|HM917883.1|HM917880.1|HM917879.1|HM917878.1|HM917873.1|HM917869.1|HM917868.1|HM917867.1|HM917865.1|HM917864.1|HM917861.1|HM917857.1|HM917816.1|HM917802.1|HM917796.1|HM917791.1|HM917781.1|HM917769.1|HM917756.1|HM917744.1|HM917737.1|HM917734.1|HM917729.1|HM917724.1|HM917722.1|HM917705.1|HM917704.1|HM917688.1|HM917685.1|HM917661.1|HM917660.1|HM917653.1|HM917642.1|HM917619.1|HM917554.1|HM917553.1|HM917551.1|HM917535.1|HM917534.1|HM917520.1|HM917509.1|HM917508.1|HM917502.1|HM917501.1|HM917498.1|HM917497.1|HM917495.1|HM917494.1|HM917479.1|HM917433.1|HM917415.1|HM917407.1|HM917406.1|HM917385.1|HM917377.1|HM917376.1|HM917373.1|HM917371.1|HM917368.1|HM917366.1|HM917363.1|HM917362.1|HM917360.1|HM917358.1|HM917356.1|HM917354.1|HM917352.1|HM917351.1|HM917345.1|HM917337.1|HM917182.1|HM917172.1|HM917171.1|HM917170.1|HM917169.1|HM917167.1|HM917166.1|HM917164.1|HM917163.1|HM917162.1|HM917160.1|HM917159.1|HM917157.1|HM917156.1|HM917155.1|HM917154.1|HM917153.1|HM917152.1|HM917151.1|HM917149.1|HM917148.1|HM917136.1|HM917122.1|HM917092.1|HM917089.1|HM917087.1|HM917049.1|HM917019.1|HM917014.1|HM917013.1|HM916989.1|HM916988.1|HM916987.1|HM916986.1|HM916985.1|HM916973.1|HM916969.1|HM916968.1|HM916965.1|HM916964.1|HM916961.1|HM916960.1|HM916959.1|HM916958.1|HM916957.1|HM916954.1|HM916952.1|HM916951.1|HM916944.1|HM916943.1|HM916942.1|HM916941.1|HM916940.1|HM916939.1|HM916938.1|HM916937.1|HM916935.1|HM916934.1|HM916932.1|HM916930.1|HM916929.1|HM916927.1|HM916924.1|HM916922.1|HM916917.1|HM916914.1|HM916912.1|HM916911.1|HM916910.1|HM916909.1|HM916907.1|HM916906.1|HM916901.1|HQ545377.1|HQ545375.1|HQ545374.1|HQ545372.1|HQ545371.1|HQ545368.1|HQ545367.1|HQ545366.1|HQ545350.1|HQ553611.1|HQ553608.1|HQ553568.1|HQ553567.1|HQ553555.1|HQ564889.1|HQ564788.1|HQ564787.1|HQ564786.1|HQ564785.1|HQ564784.1|HQ564783.1|HQ564782.1|HQ564781.1|HQ564780.1|HQ564779.1|HQ564778.1|HQ564777.1|HQ564776.1|HQ564775.1|HQ564774.1|HQ564773.1|HQ564772.1|HQ564771.1|HQ564770.1|HQ564769.1|HQ564768.1|HQ564767.1|HQ564762.1|HQ564752.1|HQ564751.1|HQ564750.1|HQ564749.1|HQ564748.1|HQ564747.1|HQ564746.1|HQ564745.1|HQ564744.1|HQ564742.1|HQ564741.1|HQ564740.1|HQ564739.1|HQ564738.1|HQ564737.1|HQ564736.1|HQ564735.1|HQ564734.1|HQ564733.1|HQ564732.1|HQ564731.1|HQ564730.1|HQ564729.1|HQ564728.1|HQ564727.1|HQ564725.1|HQ564724.1|HQ564723.1|HQ564722.1|HQ564721.1|HQ564720.1|HQ564718.1|HQ564717.1|HQ564716.1|HQ564713.1|HQ564712.1|HQ564710.1|HQ564709.1|HQ564708.1|HQ564707.1|HQ564706.1|HQ564705.1|HQ564704.1|HQ564703.1|HQ564702.1|HQ564701.1|HQ564700.1|HQ564698.1|HQ564697.1|HQ564694.1|HQ564693.1|HQ564692.1|HQ564623.1|HQ564622.1|HQ564621.1|HQ564620.1|HQ564619.1|HQ564618.1|HQ564617.1|HQ564616.1|HQ564615.1|HQ564614.1|HQ564613.1|HQ564612.1|HQ564611.1|HQ564610.1|HQ564609.1|HQ564608.1|HQ564607.1|HQ564606.1|HQ564605.1|HQ564604.1|HQ564603.1|HQ564602.1|HQ564601.1|HQ564600.1|HQ564599.1|HQ564598.1|HQ564597.1|HQ564596.1|HQ564595.1|HQ564594.1|HQ564593.1|HQ564592.1|HQ564591.1|HQ564590.1|HQ564589.1|HQ564588.1|HQ564587.1|HQ564586.1|HQ564585.1|HQ564584.1|HQ564583.1|HQ564582.1|HQ564581.1|HQ564580.1|HQ564579.1|HQ564578.1|HQ564577.1|HQ564576.1|HQ564575.1|HQ564574.1|HQ564573.1|HQ564572.1|HQ564571.1|HQ564570.1|HQ564569.1|HQ564568.1|HQ564567.1|HQ564566.1|HQ564553.1|HQ564552.1|HQ564549.1|HQ564548.1|HQ564547.1|HQ564546.1|HQ564545.1|HQ564544.1|HQ564543.1|HQ564542.1|HQ564541.1|HQ564540.1|HQ564539.1|HQ564538.1|HQ564537.1|HQ564536.1|HQ564535.1|HQ564534.1|HQ564533.1|HQ564532.1|HQ564531.1|HQ564528.1|HQ564527.1|HQ564526.1|HQ564525.1|HQ564524.1|HQ564523.1|HQ564522.1|HQ564521.1|HQ564520.1|HQ564519.1|HQ564518.1|HQ564517.1|HQ564516.1|HQ564515.1|HQ564514.1|HQ564513.1|HQ564512.1|HQ564511.1|HQ564510.1|HQ564509.1|HQ564508.1|HQ564507.1|HQ564506.1|HQ564505.1|HQ564504.1|HQ564503.1|HQ564502.1|HQ564501.1|HQ564500.1|HQ564499.1|HQ564498.1|HQ564496.1|HQ564495.1|HQ564494.1|HQ564493.1|HQ564492.1|HQ564491.1|HQ564490.1|HQ564489.1|HQ564488.1|HQ564487.1|HQ564486.1|HQ564485.1|HQ564484.1|HQ564483.1|HQ564482.1|HQ564481.1|HQ564480.1|HQ564479.1|HQ564478.1|HQ564477.1|HQ564476.1|HQ564475.1|HQ564474.1|HQ564473.1|HQ564472.1|HQ564471.1|HQ564470.1|HQ564469.1|HQ564468.1|HQ564467.1|HQ564466.1|HQ564465.1|HQ564464.1|HQ564463.1|HQ564462.1|HQ564461.1|HQ564460.1|HQ564459.1|HQ564458.1|HQ564457.1|HQ564456.1|HQ564455.1|HQ564454.1|HQ564453.1|HQ564452.1|HQ564451.1|HQ564450.1|HQ564449.1|HQ564448.1|HQ564447.1|HQ564446.1|HQ564445.1|HQ564444.1|HQ564443.1|HQ564442.1|HQ564441.1|HQ564440.1|HQ564439.1|HQ564438.1|HQ564437.1|HQ564436.1|HQ564435.1|HQ564434.1|HQ564433.1|HQ564432.1|HQ564431.1|HQ564430.1|HQ564429.1|HQ564428.1|HQ564427.1|HQ564426.1|HQ564425.1|HQ564424.1|HQ564423.1|HQ564422.1|HQ564421.1|HQ564420.1|HQ564419.1|HQ564418.1|HQ564417.1|HQ564416.1|HQ564415.1|HQ564414.1|HQ564413.1|HQ564412.1|HQ564411.1|HQ564410.1|HQ564409.1|HQ564408.1|HQ564407.1|HQ564406.1|HQ564405.1|HQ564404.1|HQ564403.1|HQ564402.1|HQ564401.1|HQ564400.1|HQ564399.1|HQ564398.1|HQ564397.1|HQ564396.1|HQ564395.1|HQ564394.1|HQ564393.1|HQ564392.1|HQ564391.1|HQ564390.1|HQ564389.1|HQ564388.1|HQ564387.1|HQ564386.1|HQ564385.1|HQ564384.1|HQ564383.1|HQ564382.1|HQ564381.1|HQ564380.1|HQ564379.1|HQ564378.1|HQ564377.1|HQ564376.1|HQ564375.1|HQ564374.1|HQ564373.1|HQ564372.1|HQ564371.1|HQ564370.1|HQ564369.1|HQ564368.1|HQ564367.1|HQ564366.1|HQ564365.1|HQ564364.1|HQ564363.1|HQ564362.1|HQ564361.1|HQ564360.1|HQ564359.1|HQ564358.1|HQ564357.1|HQ564356.1|HQ564355.1|HQ564354.1|HQ564353.1|HQ564352.1|HQ564351.1|HQ564350.1|HQ564349.1|HQ564348.1|HQ564347.1|HQ564346.1|HQ564345.1|HQ564344.1|HQ564343.1|HQ564342.1|HQ564341.1|HQ564340.1|HQ564339.1|HQ564338.1|HQ564337.1|HQ564336.1|HQ564335.1|HQ564334.1|HQ564333.1|HQ564332.1|HQ564331.1|HQ564330.1|HQ564329.1|HQ564328.1|HQ564327.1|HQ564326.1|HQ564325.1|HQ564324.1|HQ564323.1|HQ564322.1|HQ564321.1|HQ564320.1|HQ564319.1|HQ564318.1|HQ564317.1|HQ564316.1|HQ564315.1|HQ564314.1|HQ564313.1|HQ564312.1|HQ564311.1|HQ564310.1|HQ564309.1|HQ564308.1|HQ564307.1|HQ564306.1|HQ564305.1|HQ564304.1|HQ564303.1|HQ564302.1|HQ564301.1|HQ564300.1|HQ564299.1|HQ564298.1|HQ564297.1|HQ564296.1|HQ564295.1|HQ564294.1|HQ564293.1|HQ564292.1|HQ564291.1|HQ564290.1|HQ564289.1|HQ564288.1|HQ564287.1|HQ564285.1|HQ564284.1|HQ564283.1|HQ564282.1|HQ564281.1|HQ564280.1|HQ564279.1|HQ564278.1|HQ564277.1|HQ564276.1|HQ564275.1|HQ564274.1|HQ564273.1|HQ564272.1|HQ564271.1|HQ564270.1|HQ564269.1|HQ564268.1|HQ564267.1|HQ564266.1|HQ564265.1|HQ564264.1|HQ564262.1|HQ564261.1|HQ564260.1|HQ564259.1|HQ564258.1|HQ564257.1|HQ564256.1|HQ564255.1|HQ564254.1|HQ564253.1|HQ564252.1|HQ564251.1|HQ564250.1|HQ564249.1|HQ564248.1|HQ564247.1|HQ564246.1|HQ564245.1|HQ564244.1|HQ564243.1|HQ564242.1|HQ564241.1|HQ564240.1|HQ564239.1|HQ564238.1|HQ564237.1|HQ564236.1|HQ564235.1|HQ564234.1|HQ564233.1|HQ564232.1|HQ564231.1|HQ564230.1|HQ564229.1|HQ564228.1|HQ564227.1|HQ564226.1|HQ564225.1|HQ564223.1|HQ564222.1|HQ564220.1|HQ564218.1|HQ564217.1|HQ564215.1|HQ564214.1|HQ564213.1|HQ564212.1|HQ564211.1|HQ564210.1|HQ564209.1|HQ564208.1|HQ564207.1|HQ564206.1|HQ564205.1|HQ564204.1|HQ564203.1|HQ564202.1|HQ564201.1|HQ564200.1|HQ564199.1|HQ564198.1|HQ564196.1|HQ564195.1|HQ564194.1|HQ564193.1|HQ564192.1|HQ564191.1|HQ564190.1|HQ564189.1|HQ564188.1|HQ564187.1|HQ564186.1|HQ564185.1|HQ564183.1|HQ564182.1|HQ564181.1|HQ564180.1|HQ564179.1|HQ564178.1|HQ564177.1|HQ564176.1|HQ564175.1|HQ564174.1|HQ564173.1|HQ564172.1|HQ564171.1|HQ564169.1|HQ564168.1|HQ564167.1|HQ564166.1|HQ564165.1|HQ564164.1|HQ564163.1|HQ564161.1|HQ564160.1|HQ564159.1|HQ564158.1|HQ564157.1|HQ564156.1|HQ564155.1|HQ564154.1|HQ564153.1|HQ564152.1|HQ564151.1|HQ564150.1|HQ564149.1|HQ564148.1|HQ564147.1|HQ564146.1|HQ582865.1|HQ582650.1|HQ582639.1|HQ582633.1|HQ582623.1|HQ582622.1|HQ582621.1|HQ582619.1|HQ582610.1|HQ582609.1|HQ582596.1|HQ582595.1|HQ582566.1|HQ582545.1|HQ582463.1|HQ582459.1|HQ582411.1|HQ582410.1|HQ575831.1|HQ575830.1|HQ575829.1|HQ575828.1|HQ575827.1|HQ575826.1|HQ575825.1|HQ575824.1|HQ575823.1|HQ575822.1|HQ575821.1|HQ575820.1|HQ575819.1|HQ575818.1|HQ575817.1|HQ575816.1|HQ575815.1|HQ575814.1|HQ575813.1|HQ575812.1|HQ575811.1|HQ575810.1|HQ575809.1|HQ575808.1|HQ575807.1|HQ575806.1|HQ575805.1|HQ575804.1|HQ575803.1|HQ575802.1|HQ575801.1|HQ575800.1|HQ575799.1|HQ575798.1|HQ575796.1|HQ575795.1|HQ575794.1|HQ575793.1|HQ575792.1|HQ575791.1|HQ575790.1|HQ575789.1|HQ575787.1|HQ575786.1|HQ575785.1|HQ575783.1|HQ575782.1|HQ575781.1|HQ575780.1|HQ575779.1|HQ575778.1|HQ575777.1|HQ575776.1|HQ575775.1|HQ575774.1|HQ575773.1|HQ575772.1|HQ575771.1|HQ575770.1|HQ575769.1|HQ575768.1|HQ575767.1|HQ575763.1|HQ575762.1|HQ575761.1|HQ575759.1|HQ575758.1|HQ575757.1|HQ575756.1|HQ575755.1|HQ575754.1|HQ575753.1|HQ575752.1|HQ575750.1|HQ575749.1|HQ575748.1|HQ575747.1|HQ575746.1|HQ575745.1|HQ575744.1|HQ575743.1|HQ575742.1|HQ575741.1|HQ575740.1|HQ575739.1|HQ575738.1|HQ575737.1|HQ575736.1|HQ575735.1|HQ575734.1|HQ575733.1|HQ575732.1|HQ575731.1|HQ575730.1|HQ575729.1|HQ575728.1|HQ575727.1|HQ575726.1|HQ575725.1|HQ575724.1|HQ575723.1|HQ575722.1|HQ575721.1|HQ575720.1|HQ575719.1|HQ575718.1|HQ575717.1|HQ575716.1|HQ575715.1|HQ575714.1|HQ575713.1|HQ575712.1|HQ575711.1|HQ575710.1|HQ575709.1|HQ575708.1|HQ575707.1|HQ575706.1|HQ575705.1|HQ575704.1|HQ575703.1|HQ575702.1|HQ575701.1|HQ575700.1|HQ575699.1|HQ575698.1|HQ575697.1|HQ575696.1|HQ575695.1|HQ575694.1|HQ575693.1|HQ575692.1|HQ575691.1|HQ575690.1|HQ575689.1|HQ575688.1|HQ575687.1|HQ575686.1|HQ575685.1|HQ575684.1|HQ575683.1|HQ575682.1|HQ575681.1|HQ575680.1|HQ575679.1|HQ575678.1|HQ575677.1|HQ575676.1|HQ575675.1|HQ575673.1|HQ575672.1|HQ575671.1|HQ575670.1|HM914876.1|HM914652.1|HM914627.1|HM908287.1|HM908286.1|HM908285.1|HM908284.1|HM902902.1|HM902703.1|HM902702.1|HM902701.1|HM902700.1|HM902699.1|HM902698.1|HM902697.1|HM902696.1|HM902695.1|HM902694.1|HM902693.1|HM902692.1|HM902691.1|HM902690.1|HM902689.1|HM902688.1|HM902687.1|HM902686.1|HM902685.1|HM902684.1|HM902683.1|HM902682.1|HM902681.1|HM902680.1|HM902679.1|HM902678.1|HM902677.1|HM902676.1|HM902675.1|HM902674.1|HM902673.1|HM902672.1|HM902671.1|HM902670.1|HM902669.1|HM902668.1|HM902667.1|HM902666.1|HM902665.1|HM902664.1|HM902663.1|HM902662.1|HM902661.1|HM902660.1|HM902659.1|HM902658.1|HM902657.1|HM902656.1|HM902655.1|HM902654.1|HM902653.1|HM902652.1|HM902651.1|HM902650.1|HM902649.1|HM902648.1|HM902647.1|HM902646.1|HM902645.1|HM902644.1|HM902643.1|HM902642.1|HM902641.1|HM902640.1|HM902639.1|HM902638.1|HM902637.1|HM902636.1|HM902635.1|HM902634.1|HM902633.1|HM902632.1|HM902631.1|HM902630.1|HM902629.1|HM902628.1|HM902627.1|HM902626.1|HM902625.1|HM902624.1|HM902623.1|HM902622.1|HM902621.1|HM902620.1|HM902619.1|HM902618.1|HM902617.1|HM902616.1|HM902615.1|HM902614.1|HM902613.1|HM902612.1|HM902611.1|HM902610.1|HM902609.1|HM902608.1|HM902607.1|HM902606.1|HM902605.1|HM902604.1|HM902603.1|HM902602.1|HM902601.1|HM902600.1|HM902599.1|HM902598.1|HM902597.1|HM902596.1|HM902595.1|HM902594.1|HM902593.1|HM902592.1|HM902591.1|HM902590.1|HM902589.1|HM902588.1|HM902587.1|HM902586.1|HM902585.1|HM902584.1|HM902583.1|HM902582.1|HM902581.1|HM902580.1|HM902579.1|HM902578.1|HM902577.1|HM902576.1|HM902575.1|HM902574.1|HM902573.1|HM902572.1|HM902571.1|HM902569.1|HM902568.1|HM902567.1|HM902566.1|HM902565.1|HM902564.1|HM902563.1|HM902562.1|HM902561.1|HM902560.1|HM902559.1|HM902558.1|HM902557.1|HM902556.1|HM902555.1|HM902554.1|HM902553.1|HM902552.1|HM902551.1|HM902550.1|HM902549.1|HM902548.1|HM902547.1|HM902546.1|HM902545.1|HM902544.1|HM902543.1|HM902542.1|HM902541.1|HM902540.1|HM902539.1|HM902538.1|HM902537.1|HM902536.1|HM902535.1|HM902534.1|HM902533.1|HM902532.1|HM902531.1|HM902530.1|HM902529.1|HM902528.1|HM902527.1|HM902525.1|HM902524.1|HM902523.1|HM902522.1|HM902521.1|HM902520.1|HM902519.1|HM902518.1|HM902517.1|HM902515.1|HM902514.1|HM902513.1|HM902512.1|HM902511.1|HM902509.1|HM902507.1|HM902506.1|HM902505.1|HM902504.1|HM902503.1|HM902502.1|HM902501.1|HM902500.1|HM902499.1|HM902498.1|HM902497.1|HM902496.1|HM902495.1|HM902494.1|HM902493.1|HM902492.1|HM902491.1|HM902490.1|HM902489.1|HM902488.1|HM902487.1|HM902486.1|HM902485.1|HM902484.1|HM902483.1|HM902482.1|HM902480.1|HM902479.1|HM902478.1|HM902477.1|HM902476.1|HM902475.1|HM902474.1|HM902473.1|HM902472.1|HM902471.1|HM902470.1|HM902469.1|HM902464.1|HM902463.1|HM902462.1|HM902461.1|HM902460.1|HM902459.1|HM902458.1|HM902457.1|HM902456.1|HM902455.1|HM902454.1|HM902453.1|HM902452.1|HM902451.1|HM902450.1|HM902449.1|HM902448.1|HM902447.1|HM902446.1|HM902445.1|HM902444.1|HM902443.1|HM902442.1|HM902441.1|HM902440.1|HM902438.1|HM902437.1|HM902436.1|HM902435.1|HM902434.1|HM902433.1|HM902432.1|HM902431.1|HM902430.1|HM902429.1|HM902428.1|HM902427.1|HM902426.1|HM902425.1|HM902424.1|HM902423.1|HM902422.1|HM902421.1|HM902420.1|HM902419.1|HM902418.1|HM902417.1|HM902416.1|HM902415.1|HM902414.1|HM881935.1|HM881934.1|HM881933.1|HM881932.1|HM881931.1|HM881930.1|HM881929.1|HM881928.1|HM881926.1|HM881925.1|HM881924.1|HM881923.1|HM881922.1|HM881921.1|HM881920.1|HM881919.1|HM881918.1|HM881917.1|HM881916.1|HM881915.1|HM881911.1|HM881910.1|HM881909.1|HM881908.1|HM881907.1|HM881906.1|HM881905.1|HM881904.1|HM881903.1|HM881902.1|HM881901.1|HM881900.1|HM881899.1|HM881898.1|HM881897.1|HM881896.1|HM881895.1|HM881893.1|HM881892.1|HM881891.1|HM881890.1|HM881889.1|HM881887.1|HM881886.1|HM881885.1|HM881884.1|HM881883.1|HM881882.1|HM881881.1|HM881880.1|HM881879.1|HM881878.1|HM881877.1|HM881876.1|HM881872.1|HM881871.1|HM881870.1|HM881868.1|HM881867.1|HM881866.1|HM881865.1|HM881864.1|HM881862.1|HM881861.1|HM881860.1|HM881859.1|HM881858.1|HM881857.1|HM881856.1|HM881855.1|HM881854.1|HM881307.1|HM881306.1|HM881305.1|HM881304.1|HM881303.1|HM881302.1|HM881301.1|HM881300.1|HM881299.1|HM881298.1|HM881297.1|HM881295.1|HM881291.1|HM881289.1|HM881288.1|HM881283.1|HM881281.1|HM881280.1|HM881278.1|HM881277.1|HM881275.1|HM881274.1|HM881273.1|HM881272.1|HM881270.1|HM881269.1|HM881268.1|HM881266.1|HM881265.1|HM881264.1|HM881263.1|HM881262.1|HM881261.1|HM881260.1|HM881259.1|HM881258.1|HM881257.1|HM881256.1|HM881255.1|HM881254.1|HM881253.1|HM881252.1|HM881251.1|HM881250.1|HM881246.1|HM881245.1|HM881244.1|HM881243.1|HM881242.1|HM881241.1|HM881240.1|HM881239.1|HM881238.1|HM881237.1|HM881236.1|HM881235.1|HM881234.1|HM881233.1|HM881232.1|HM881231.1|HM881229.1|HM881228.1|HM881224.1|HM881223.1|HM881222.1|HM881221.1|HM881220.1|HM881218.1|HM881217.1|HM881216.1|HM881215.1|HM881214.1|HM881213.1|HM881211.1|HM881208.1|HM881207.1|HM881206.1|HM881205.1|HM881204.1|HM881203.1|HM881202.1|HM881201.1|HM881200.1|HM881199.1|HM881198.1|HM881197.1|HM881196.1|HM881193.1|HM881192.1|HM881191.1|HM881190.1|HM881189.1|HM881188.1|HM881187.1|HM881186.1|HM881185.1|HM881184.1|HM881183.1|HM881182.1|HM881181.1|HM881180.1|HM881179.1|HM881178.1|HM881177.1|HM881176.1|HM881175.1|HM881174.1|HM881173.1|HM881172.1|HM881171.1|HM881170.1|HM881169.1|HM881168.1|HM881166.1|HM881165.1|HM881162.1|HM881161.1|HM881160.1|HM881158.1|HM881155.1|HM881154.1|HM881153.1|HM881152.1|HM881151.1|HM881150.1|HM881149.1|HM881148.1|HM881146.1|HM881144.1|HM881142.1|HM881141.1|HM881139.1|HM881138.1|HM881137.1|HM881136.1|HM881135.1|HM881134.1|HM881132.1|HM881131.1|HM881129.1|HM881128.1|HM881127.1|HM881126.1|HM881125.1|HM881123.1|HM881122.1|HM881121.1|HM881120.1|HM881118.1|HM881116.1|HM881115.1|HM881114.1|HM881113.1|HM881112.1|HM881110.1|HM881109.1|HM881108.1|HM881106.1|HM881105.1|HM881104.1|HM881103.1|HM881102.1|HM881101.1|HM881100.1|HM881099.1|HM881096.1|HM881095.1|HM881092.1|HM881091.1|HM881090.1|HM881089.1|HM881088.1|HM881087.1|HM881081.1|HM881080.1|HM881079.1|HM881078.1|HM881077.1|HM881073.1|HM881072.1|HM881071.1|HM881070.1|HM881069.1|HM881068.1|HM881067.1|HM881066.1|HM881065.1|HM881064.1|HM881063.1|HM881062.1|HM881058.1|HM881057.1|HM881056.1|HM881055.1|HM881054.1|HM881053.1|HM881052.1|HM881051.1|HM881048.1|HM881047.1|HM881046.1|HM881044.1|HM881039.1|HM881036.1|HM881034.1|HM881033.1|HM881031.1|HM881029.1|HM881025.1|HM881023.1|HM881021.1|HM881020.1|HM881019.1|HM881018.1|HM881016.1|HM881015.1|HM881014.1|HM881013.1|HM881012.1|HM881011.1|HM881010.1|HM881009.1|HM881008.1|HM881006.1|HM881005.1|HM881004.1|HM881003.1|HM881002.1|HM881001.1|HM881000.1|HM880999.1|HM880998.1|HM880997.1|HM880996.1|HM880995.1|HM880980.1|GU682197.1|GU682196.1|HM430211.1|HM430199.1|HM430197.1|HM430196.1|HM435247.1|HM435244.1|HM435243.1|HM435242.1|HM435241.1|HM435240.1|HM435238.1|HM435237.1|HM435236.1|HM435235.1|HM435234.1|HM435233.1|HM435232.1|HM435230.1|HM435229.1|HM435228.1|HM435227.1|HM435226.1|HM435225.1|HM435224.1|HM435223.1|HM435222.1|HM435221.1|HM435220.1|HM435219.1|HM435218.1|HM435217.1|HM435216.1|HM435215.1|HM435213.1|HM435212.1|HM435211.1|HM435209.1|HM435208.1|HM435206.1|HM435205.1|HM435204.1|HM435203.1|HM435200.1|HM435199.1|HM435198.1|HM435196.1|HM435194.1|HM435193.1|HM435192.1|HM435191.1|HM435189.1|HM435188.1|HM435187.1|HM435186.1|HM435185.1|HM435184.1|HM435182.1|HM435181.1|HM435180.1|HM435179.1|HM435178.1|HM435177.1|HM435176.1|HM435175.1|HM435174.1|HM435171.1|HM435169.1|HM435168.1|HM435166.1|HM435160.1|HM435159.1|HM435158.1|HM435157.1|HM435156.1|HM435155.1|HM435154.1|HM435075.1|HM435074.1|HM435072.1|HM435063.1|HM435059.1|HM434046.1|HM434045.1|HM434044.1|HM434043.1|HM434042.1|HM434041.1|HM434040.1|HM434039.1|HM434038.1|HM434037.1|HM434036.1|HM433955.1|HM433944.1|HM433943.1|HM433939.1|HM433926.1|HM432245.1|HM432243.1|HM432242.1|HM426011.1|HM425369.1|HM425365.1|HM425364.1|HM425363.1|HM425362.1|HM425361.1|HM425360.1|HM425354.1|HM425347.1|HM425346.1|HM424980.1|HM423390.1|HM423389.1|HM423387.1|HM423301.1|HM423190.1|HM422917.1|HM422916.1|HM422447.1|HM422446.1|HM422445.1|HM422443.1|HM422442.1|HM422441.1|HM422440.1|HM422439.1|HM422438.1|HM422437.1|HM422436.1|HM422435.1|HM422434.1|HM422432.1|HM422431.1|HM422430.1|HM422429.1|HM422428.1|HM422427.1|HM422426.1|HM422425.1|HM422424.1|HM422423.1|HM422422.1|HM422421.1|HM422419.1|HM422418.1|HM422417.1|HM422416.1|HM422415.1|HM422414.1|HM422412.1|HM422411.1|HM422410.1|HM422409.1|HM422408.1|HM422407.1|HM422406.1|HM422405.1|HM422404.1|HM422403.1|HM422402.1|HM422400.1|HM422399.1|HM422397.1|HM422396.1|HM422394.1|HM422393.1|HM422392.1|HM422391.1|HM422390.1|HM422388.1|HM422387.1|HM422386.1|HM422385.1|HM422384.1|HM422382.1|HM422381.1|HM421930.1|HM421927.1|HM394230.1|HM404572.1|HM404570.1|HM404569.1|HM404564.1|HM404563.1|HM404561.1|HM404559.1|HM407357.1|HM421558.1|HM421557.1|HM421556.1|HM421555.1|HM421554.1|HM421553.1|HM421552.1|HM421551.1|HM421550.1|HM421549.1|HM421548.1|HM421547.1|HM421546.1|HM421545.1|HM421544.1|HM421543.1|HM421542.1|HM421541.1|HM421540.1|HM421539.1|HM421538.1|HM421537.1|HM421536.1|HM421535.1|HM421534.1|HM421533.1|HM421532.1|HM421531.1|HM421530.1|HM421529.1|HM421528.1|HM421527.1|HM421526.1|HM421525.1|HM421524.1|HM421523.1|HM421522.1|HM421521.1|HM421520.1|HM421519.1|HM421518.1|HM421517.1|HM421516.1|HM421515.1|HM421514.1|HM421513.1|HM421512.1|HM421511.1|HM421510.1|HM421509.1|HM421508.1|HM421507.1|HM421506.1|HM421503.1|HM421502.1|HM421501.1|HM421500.1|HM421499.1|HM421498.1|HM421497.1|HM421496.1|HM421495.1|HM421494.1|HM421492.1|HM421491.1|HM421490.1|HM421489.1|HM421488.1|HM421487.1|HM421486.1|HM421485.1|HM421484.1|HM421483.1|HM421482.1|HM421481.1|HM421480.1|HM421479.1|HM421478.1|HM421477.1|HM421476.1|HM421475.1|HM421474.1|HM421473.1|HM421472.1|HM421471.1|HM421470.1|HM421469.1|HM421468.1|HM421467.1|HM421466.1|HM421465.1|HM421464.1|HM421463.1|HM421462.1|HM421461.1|HM421460.1|HM421459.1|HM421458.1|HM421457.1|HM421456.1|HM421455.1|HM421454.1|HM421452.1|HM421451.1|HM421450.1|HM421449.1|HM421448.1|HM421447.1|HM421446.1|HM421445.1|HM421444.1|HM421443.1|HM421442.1|HM421441.1|HM421440.1|HM421439.1|HM421438.1|HM421437.1|HM421436.1|HM421435.1|HM421434.1|HM421433.1|HM421432.1|HM421431.1|HM421430.1|HM421429.1|HM421428.1|HM421419.1|HM421418.1|HM421417.1|HM421416.1|HM421415.1|HM421413.1|HM421412.1|HM421411.1|HM421410.1|HM421409.1|HM421407.1|HM421406.1|HM421405.1|HM421404.1|HM421403.1|HM421402.1|HM421401.1|HM421400.1|HM421399.1|HM421398.1|HM421396.1|HM421395.1|HM421394.1|HM421393.1|HM421392.1|HM421390.1|HM421389.1|HM421387.1|HM421386.1|HM421385.1|HM421384.1|HM421383.1|HM421380.1|HM421379.1|HM421377.1|HM421375.1|HM421374.1|HM421373.1|HM421372.1|HM421371.1|HM421370.1|HM421369.1|HM421368.1|HM421367.1|HM421366.1|HM421365.1|HM421364.1|HM421363.1|HM421362.1|HM421361.1|HM421360.1|HM421359.1|HM421358.1|HM421357.1|HM421356.1|HM421355.1|HM421354.1|HM421353.1|HM421352.1|HM421351.1|HM421350.1|HM421349.1|HM421348.1|HM421347.1|HM421346.1|HM421345.1|HM421344.1|HM421343.1|HM421342.1|HM421341.1|HM421340.1|HM421339.1|HM421338.1|HM421337.1|HM421336.1|HM421335.1|HM421334.1|HM421333.1|HM421332.1|HM421331.1|HM421330.1|HM421329.1|HM421328.1|HM421327.1|HM421326.1|HM421325.1|HM421324.1|HM421323.1|HM421322.1|HM421321.1|HM421320.1|HM421319.1|HM421318.1|HM421316.1|HM421315.1|HM421314.1|HM421313.1|HM421312.1|HM421311.1|HM421310.1|HM421309.1|HM421308.1|HM421307.1|HM421306.1|HM421305.1|HM421304.1|HM421303.1|HM420733.1|HM420732.1|HM420731.1|HM420730.1|HM420729.1|HM420728.1|HM420727.1|HM420726.1|HM420725.1|HM420724.1|HM420723.1|HM420722.1|HM420721.1|HM420720.1|HM420719.1|HM420718.1|HM420717.1|HM420716.1|HM420715.1|HM420714.1|HM420712.1|HM420710.1|HM420707.1|HM420704.1|HM420702.1|HM420701.1|HM420700.1|HM420699.1|HM420690.1|HM420689.1|HM420688.1|HM420687.1|HM420686.1|HM420685.1|HM420684.1|HM420683.1|HM420679.1|HM420678.1|HM420677.1|HM420676.1|HM420675.1|HM420674.1|HM420673.1|HM420672.1|HM420670.1|HM420669.1|HM420668.1|HM420661.1|HM420660.1|HM420659.1|HM420656.1|HM420654.1|HM420653.1|HM420652.1|HM420651.1|HM420650.1|HM420649.1|HM420648.1|HM420645.1|HM420644.1|HM420643.1|HM420637.1|HM420636.1|HM420635.1|HM420632.1|HM420627.1|HM420626.1|HM420624.1|HM420623.1|HM420622.1|HM420621.1|HM420620.1|HM420619.1|HM420618.1|HM420617.1|HM420616.1|HM420615.1|HM420614.1|HM420613.1|HM420612.1|HM420611.1|HM420610.1|HM420608.1|HM420607.1|HM420606.1|HM420605.1|HM420604.1|HM420603.1|HM420602.1|HM420600.1|HM420599.1|HM420598.1|HM420597.1|HM420596.1|HM420595.1|HM420594.1|HM420593.1|HM420592.1|HM420591.1|HM420590.1|HM420589.1|HM420588.1|HM420587.1|HM420586.1|HM420585.1|HM420581.1|HM420580.1|HM417775.1|HM417774.1|HM417726.1|HM417650.1|HM417649.1|HM417647.1|HM416841.1|HM416830.1|HM406076.1|HM406075.1|HM406074.1|HM406073.1|HM406072.1|HM406071.1|HM406069.1|HM406067.1|HM406066.1|HM406065.1|HM406064.1|HM406062.1|HM406058.1|HM406057.1|HM406056.1|HM406055.1|HM406054.1|HM406052.1|HM406051.1|HM406050.1|HM406049.1|HM406048.1|HM406047.1|HM406046.1|HM406045.1|HM406044.1|HM406043.1|HM406042.1|HM406041.1|HM406040.1|HM406039.1|HM406038.1|HM406037.1|HM406036.1|HM406035.1|HM406034.1|HM406033.1|HM406032.1|HM406031.1|HM406030.1|HM406029.1|HM406028.1|HM406027.1|HM406026.1|HM406025.1|HM406024.1|HM406023.1|HM406021.1|HM406019.1|HM406018.1|HM406011.1|HM406010.1|HM406009.1|HM406008.1|HM406007.1|HM406006.1|HM406005.1|HM406004.1|HM406003.1|HM406002.1|HM406001.1|HM406000.1|HM405999.1|HM405998.1|HM405997.1|HM405996.1|HM405995.1|HM405994.1|HM405993.1|HM405992.1|HM405991.1|HM405988.1|HM405986.1|HM405985.1|HM405984.1|HM405983.1|HM405982.1|HM405979.1|HM405978.1|HM405975.1|HM405974.1|HM405972.1|HM405970.1|HM405969.1|HM405968.1|HM405967.1|HM405964.1|HM405963.1|HM405962.1|HM405961.1|HM405960.1|HM405959.1|HM405958.1|HM405957.1|HM405955.1|HM405954.1|HM405953.1|HM405952.1|HM405950.1|HM405948.1|HM405947.1|HM405946.1|HM405945.1|HM405944.1|HM405943.1|HM405941.1|HM405940.1|HM405939.1|HM405938.1|HM405937.1|HM405936.1|HM405935.1|HM405934.1|HM405933.1|HM405932.1|HM405931.1|HM405930.1|HM405928.1|HM405927.1|HM405926.1|HM405924.1|HM405922.1|HM405921.1|HM405920.1|HM405919.1|HM405918.1|HM405915.1|HM420572.1|HM420569.1|HM420568.1|HM420565.1|HM420564.1|HM420563.1|HM420562.1|HM420561.1|HM420560.1|HM420559.1|HM420558.1|HM420557.1|HM420556.1|HM420555.1|HM420554.1|HM420553.1|HM420551.1|HM420550.1|HM420549.1|HM420548.1|HM420547.1|HM420546.1|HM420545.1|HM420544.1|HM420541.1|HM420540.1|HM420539.1|HM420538.1|HM420537.1|HM420536.1|HM420535.1|HM420534.1|HM420533.1|HM420532.1|HM420531.1|HM420530.1|HM420529.1|HM420527.1|HM420526.1|HM420525.1|HM420524.1|HM420523.1|HM420522.1|HM420521.1|HM420520.1|HM420519.1|HM420518.1|HM420517.1|HM420516.1|HM420515.1|HM420514.1|HM420513.1|HM420512.1|HM420511.1|HM420510.1|HM420509.1|HM420508.1|HM420507.1|HM420506.1|HM420505.1|HM420504.1|HM420503.1|HM420502.1|HM420501.1|HM420500.1|HM420499.1|HM420498.1|HM420497.1|HM420496.1|HM420495.1|HM420494.1|HM420493.1|HM420492.1|HM420491.1|HM420490.1|HM420489.1|HM420488.1|HM420487.1|HM420486.1|HM420485.1|HM420484.1|HM420483.1|HM420482.1|HM420481.1|HM420480.1|HM420479.1|HM420478.1|HM420477.1|HM420476.1|HM420475.1|HM420474.1|HM420473.1|HM420472.1|HM420471.1|HM420470.1|HM420469.1|HM420468.1|HM420467.1|HM420466.1|HM420465.1|HM420464.1|HM420463.1|HM420462.1|HM420461.1|HM420460.1|HM420459.1|HM420458.1|HM420457.1|HM420456.1|HM420455.1|HM420454.1|HM420453.1|HM420452.1|HM420451.1|HM420450.1|HM420449.1|HM420448.1|HM420447.1|HM420446.1|HM420445.1|HM420444.1|HM420442.1|HM420441.1|HM420440.1|HM420439.1|HM420437.1|HM420435.1|HM420434.1|HM420433.1|HM420432.1|HM420430.1|HM420429.1|HM420428.1|HM420427.1|HM420426.1|HM420425.1|HM420424.1|HM420423.1|HM420422.1|HM420421.1|HM420420.1|HM420419.1|HM420418.1|HM420417.1|HM420416.1|HM420415.1|HM420414.1|HM420413.1|HM420412.1|HM420411.1|HM420410.1|HM420409.1|HM420408.1|HM420407.1|HM420406.1|HM420405.1|HM420404.1|HM420403.1|HM420402.1|HM420401.1|HM420400.1|HM420397.1|HM420396.1|HM420395.1|HM420394.1|HM420393.1|HM420392.1|HM420391.1|HM420390.1|HM420389.1|HM420388.1|HM420387.1|HM420386.1|HM420385.1|HM420384.1|HM420383.1|HM420382.1|HM420381.1|HM420380.1|HM420379.1|HM420378.1|HM420377.1|HM420376.1|HM420375.1|HM420374.1|HM420373.1|HM420372.1|HM420371.1|HM420370.1|HM420367.1|HM420366.1|HM420365.1|HM420363.1|HM420362.1|HM420361.1|HM420360.1|HM420359.1|HM420358.1|HM420357.1|HM420356.1|HM420355.1|HM420353.1|HM420352.1|HM420351.1|HM420350.1|HM420349.1|HM420348.1|HM420347.1|HM420346.1|HM420345.1|HM420344.1|HM420343.1|HM420342.1|HM420341.1|HM420340.1|HM420339.1|HM420338.1|HM420337.1|HM420334.1|HM420333.1|HM420332.1|HM420331.1|HM420330.1|HM420329.1|HM420328.1|HM420327.1|HM420326.1|HM420325.1|HM420324.1|HM420323.1|HM420322.1|HM420321.1|HM420320.1|HM420319.1|HM420318.1|HM420317.1|HM420316.1|HM420315.1|HM420314.1|HM420311.1|HM420310.1|HM420309.1|HM420308.1|HM420307.1|HM420306.1|HM420305.1|HM420304.1|HM420300.1|HM420298.1|HM420297.1|HM420296.1|HM420295.1|HM420294.1|HM420293.1|HM420292.1|HM420291.1|HM420290.1|HM420289.1|HM420288.1|HM420287.1|HM420286.1|HM42028
```
