## Supplementary material for "eDNA replicates, polymerase and amplicon size impact inference of richness across habitats": All supplementary figures, tables and files: supplementary_file_3.log (part 8 of 42)

```
3.1|HM420282.1|HM420281.1|HM420280.1|HM420279.1|HM420277.1|HM420276.1|HM420275.1|HM420274.1|HM420273.1|HM420272.1|HM420271.1|HM420270.1|HM420269.1|HM420268.1|HM420267.1|HM420266.1|HM420265.1|HM420264.1|HM420263.1|HM420262.1|HM420261.1|HM420260.1|HM420259.1|HM420258.1|HM420257.1|HM420256.1|HM420254.1|HM420253.1|HM420252.1|HM420251.1|HM420250.1|HM420249.1|HM420248.1|HM420247.1|HM420244.1|HM420243.1|HM420242.1|HM420240.1|HM420239.1|HM420238.1|HM420237.1|HM420236.1|HM420235.1|HM420234.1|HM420233.1|HM420232.1|HM420230.1|HM420229.1|HM420228.1|HM420226.1|HM420225.1|HM420224.1|HM420223.1|HM420222.1|HM420220.1|HM420219.1|HM420218.1|HM420217.1|HM420216.1|HM420215.1|HM420213.1|HM420211.1|HM420210.1|HM420209.1|HM420208.1|HM420207.1|HM420206.1|HM420205.1|HM420204.1|HM420203.1|HM420202.1|HM420201.1|HM420200.1|HM420198.1|HM420197.1|HM420196.1|HM420195.1|HM420194.1|HM420193.1|HM420192.1|HM420191.1|HM420190.1|HM420189.1|HM420188.1|HM420187.1|HM420186.1|HM420185.1|HM420184.1|HM420183.1|HM420182.1|HM420181.1|HM420180.1|HM420179.1|HM420178.1|HM420176.1|HM420175.1|HM420174.1|HM420173.1|HM420172.1|HM420171.1|HM420170.1|HM420169.1|HM420168.1|HM420167.1|HM420166.1|HM420165.1|HM420164.1|HM420163.1|HM420162.1|HM420161.1|HM420160.1|HM420159.1|HM420158.1|HM420157.1|HM420156.1|HM420155.1|HM420154.1|HM420153.1|HM420152.1|HM420150.1|HM420149.1|HM420148.1|HM420147.1|HM420146.1|HM420145.1|HM420144.1|HM420143.1|HM420141.1|HM420140.1|HM420139.1|HM420138.1|HM420137.1|HM420136.1|HM420135.1|HM420134.1|HM420133.1|HM420132.1|HM420129.1|HM420128.1|HM420127.1|HM420126.1|HM420125.1|HM420124.1|HM420123.1|HM420122.1|HM420120.1|HM420119.1|HM420118.1|HM420116.1|HM420115.1|HM420114.1|HM420113.1|HM420112.1|HM420111.1|HM420109.1|HM420108.1|HM420107.1|HM420106.1|HM420105.1|HM420070.1|HM420068.1|HM420067.1|HM420065.1|HM420064.1|HM420063.1|HM420062.1|HM420061.1|HM420060.1|HM420059.1|HM420058.1|HM420057.1|HM420047.1|HM420046.1|HM420045.1|HM420044.1|HM420043.1|HM420042.1|HM420041.1|HM420040.1|HM420039.1|HM420038.1|HM420037.1|HM420036.1|HM420035.1|HM420034.1|HM420033.1|HM420032.1|HM420031.1|HM420030.1|HM420029.1|HM420028.1|HM420027.1|HM420023.1|HM420022.1|HM420020.1|HM420016.1|HM420014.1|HM420013.1|HM420011.1|HM419999.1|HM419998.1|HM419997.1|HM419995.1|HM419989.1|HM419988.1|HM419987.1|HM419981.1|HM419963.1|HM419962.1|HM419958.1|HM419957.1|HM419955.1|HM419954.1|HM419953.1|HM419952.1|HM419949.1|HM419948.1|HM419947.1|HM419945.1|HM419943.1|HM419942.1|HM419939.1|HM419931.1|HM419929.1|HM419928.1|HM419927.1|HM419926.1|HM419924.1|HM419923.1|HM419922.1|HM419920.1|HM419915.1|HM419907.1|HM419906.1|HM419905.1|HM419904.1|HM419897.1|HM419895.1|HM419894.1|HM419893.1|HM419892.1|HM419891.1|HM419890.1|HM419889.1|HM419888.1|HM419887.1|HM419886.1|HM419885.1|HM419884.1|HM419883.1|HM419882.1|HM419881.1|HM419880.1|HM419879.1|HM419878.1|HM419876.1|HM419874.1|HM419872.1|HM419871.1|HM419870.1|HM419868.1|HM419867.1|HM419866.1|HM419865.1|HM419864.1|HM419863.1|HM419862.1|HM419860.1|HM419859.1|HM419858.1|HM419857.1|HM419856.1|HM419855.1|HM419854.1|HM419853.1|HM419852.1|HM419851.1|HM419850.1|HM419849.1|HM419848.1|HM419846.1|HM419845.1|HM419844.1|HM419843.1|HM419842.1|HM419841.1|HM419840.1|HM419837.1|HM419836.1|HM419835.1|HM419834.1|HM419833.1|HM419832.1|HM419831.1|HM419830.1|HM419828.1|HM419827.1|HM419826.1|HM419825.1|HM419824.1|HM419823.1|HM419822.1|HM419821.1|HM419820.1|HM419819.1|HM419818.1|HM419817.1|HM419816.1|HM419815.1|HM419814.1|HM419813.1|HM419812.1|HM419809.1|HM419808.1|HM419807.1|HM419806.1|HM419805.1|HM419804.1|HM419803.1|HM419802.1|HM419801.1|HM419800.1|HM419799.1|HM419798.1|HM419797.1|HM419796.1|HM419795.1|HM419794.1|HM419793.1|HM419792.1|HM419791.1|HM419790.1|HM419789.1|HM419788.1|HM419787.1|HM419786.1|HM419785.1|HM419784.1|HM419783.1|HM419782.1|HM419781.1|HM419780.1|HM419779.1|HM419778.1|HM419777.1|HM419776.1|HM419774.1|HM419773.1|HM419772.1|HM419771.1|HM419770.1|HM419769.1|HM419768.1|HM386406.1|HM386398.1|HM386392.1|HM386391.1|HM386390.1|HM386095.1|HM386092.1|HM386089.1|HM386084.1|HM386083.1|HM386082.1|HM386079.1|HM386078.1|HM386076.1|HM386073.1|HM386070.1|HM386068.1|HM386067.1|HM386066.1|HM386065.1|HM386064.1|HM386063.1|HM386061.1|HM386060.1|HM386056.1|HM386054.1|HM386053.1|HM386052.1|HM386050.1|HM386048.1|HM386046.1|HM386042.1|HM386040.1|HM386036.1|HM386035.1|HM386034.1|HM386032.1|HM386030.1|HM386028.1|HM386026.1|HM386025.1|HM386024.1|HM386023.1|HM386022.1|HM386020.1|HM386017.1|HM386016.1|HM386015.1|HM386014.1|HM386012.1|HM386010.1|HM386009.1|HM386008.1|HM386006.1|HM386004.1|HM386003.1|HM386000.1|HM385998.1|HM385996.1|HM385995.1|HM385994.1|HM385992.1|HM385991.1|HM385990.1|HM385988.1|HM385987.1|HM385986.1|HM385985.1|HM385982.1|HM385981.1|HM385980.1|HM385977.1|HM385976.1|HM385975.1|HM385973.1|HM385972.1|HM384895.1|HM401194.1|HM401193.1|HM398891.1|HM398890.1|HM398889.1|HM398888.1|HM398887.1|HM398886.1|HM398885.1|HM398884.1|HM398883.1|HM398882.1|HM398881.1|HM398880.1|HM398879.1|HM398878.1|HM398876.1|HM398875.1|HM398874.1|HM398873.1|HM398872.1|HM398871.1|HM398870.1|HM398869.1|HM398868.1|HM398867.1|HM398866.1|HM398865.1|HM398864.1|HM398863.1|HM398862.1|HM398861.1|HM398860.1|HM398859.1|HM398858.1|HM398857.1|HM398856.1|HM398855.1|HM398854.1|HM394858.1|HM394836.1|HM394835.1|HM394828.1|HM392874.1|HM392642.1|HM392641.1|HM392640.1|HM392637.1|HM392636.1|HM392632.1|HM392631.1|HM392576.1|HM392575.1|HM392323.1|HM405351.1|HM405350.1|HM405348.1|HM405347.1|HM405346.1|HM405345.1|HM405343.1|HM405342.1|HM405339.1|HM405338.1|HM405336.1|HM405335.1|HM405324.1|HM405323.1|HM405321.1|HM405312.1|GU672093.1|GU672092.1|GU672091.1|GU672086.1|GU672085.1|GU672083.1|GU671734.1|GU671730.1|GU671729.1|GU671726.1|GU671723.1|GU671722.1|GU671721.1|GU671720.1|HM389347.1|HM389346.1|HM389322.1|HM389321.1|HM382131.1|HM382130.1|HM382112.1|HM382111.1|HM382110.1|HM382109.1|HM382108.1|HM382107.1|HM382106.1|HM382105.1|HM382104.1|HM382103.1|HM382095.1|HM382094.1|HM382093.1|HM382092.1|HM382091.1|HM382090.1|HM382089.1|HM382088.1|HM382087.1|HM382086.1|HM382080.1|HM382079.1|HM380177.1|HM380176.1|HM380166.1|HM380111.1|HM379922.1|HM379921.1|HM379882.1|HM379881.1|HM379880.1|HM379879.1|HM379878.1|HM379877.1|HM379876.1|HM379875.1|HM379874.1|HM379873.1|HM379872.1|HM379871.1|HM379870.1|HM379869.1|HM379868.1|HM379867.1|HM379866.1|HM379865.1|HM379864.1|HM379863.1|HM379862.1|HM379861.1|HM379860.1|HM379859.1|HM379858.1|HM379857.1|HM379856.1|HM379855.1|HM379854.1|HM379852.1|HM379851.1|HM379850.1|HM379849.1|HM379848.1|HM379847.1|HM379846.1|HM379845.1|HM379844.1|HM379843.1|HM379842.1|HM379841.1|HM379840.1|HM379839.1|HM379838.1|HM379837.1|HM379836.1|HM379835.1|HM379833.1|HM379832.1|HM379831.1|HM379830.1|HM379829.1|HM379828.1|HM379827.1|HM379826.1|HM379825.1|HM379824.1|HM379823.1|HM379822.1|HM379821.1|HM379820.1|HM379819.1|HM379818.1|HM379814.1|HM379813.1|HM379812.1|HM379811.1|HM379810.1|HM379809.1|HM379805.1|HM379804.1|HM379803.1|HM379802.1|HM379801.1|HM379800.1|HM379799.1|HM379798.1|HM379797.1|HM379796.1|HM379795.1|HM379793.1|HM379792.1|HM379791.1|HM379790.1|HM379789.1|HM379788.1|HM379787.1|HM379784.1|HM379783.1|HM379782.1|HM379781.1|HM379780.1|HM379779.1|HM379778.1|HM379777.1|HM379776.1|HM379774.1|HM379773.1|HM379772.1|HM379771.1|HM379770.1|HM379769.1|HM379768.1|HM379766.1|HM379765.1|HM379764.1|HM379763.1|HM379762.1|HM379761.1|HM379758.1|HM379757.1|HM379756.1|HM379755.1|HM379754.1|HM379753.1|HM379752.1|HM379751.1|HM379750.1|HM379749.1|HM379748.1|HM379747.1|HM379746.1|HM379745.1|HM379744.1|HM379743.1|HM379742.1|HM379741.1|HM379740.1|HM379739.1|HM376830.1|HM376422.1|HM376365.1|HM376363.1|HM376362.1|HM376361.1|HM376360.1|HM376359.1|HM376358.1|HM376357.1|HM376356.1|HM376355.1|HM376354.1|HM376352.1|HM375830.1|HM373041.1|HM373039.1|HM373036.1|HM373035.1|HM373034.1|HM373033.1|HM373032.1|HM373029.1|HM373028.1|HM373027.1|HM373026.1|HM373025.1|HM373024.1|HM373023.1|HM373022.1|HM373021.1|HM373020.1|HM373017.1|HM373016.1|HM373014.1|HM373013.1|HM372884.1|HM372881.1|GU689736.1|GU679060.1|GU679059.1|GU670148.1|GU670147.1|GU670143.1|GU670133.1|GU670130.1|GU670107.1|GU668056.1|GU691560.1|GU691559.1|GU691558.1|GU691557.1|GU691556.1|GU691555.1|GU691554.1|GU691547.1|GU691546.1|GU691544.1|GU691543.1|GU689760.1|GU689759.1|GU689756.1|GU689755.1|GU689744.1|GU689740.1|GU689739.1|GU689737.1|GU689735.1|GU689734.1|GU689733.1|GU689732.1|GU689730.1|GU689724.1|GU689720.1|GU689719.1|GU689718.1|GU689717.1|GU689711.1|GU689708.1|GU689707.1|GU689706.1|GU689705.1|GU689704.1|GU689703.1|GU689701.1|GU689700.1|GU689699.1|GU689698.1|GU689697.1|GU689687.1|GU689685.1|GU689681.1|GU689664.1|GU689660.1|GU689659.1|GU689657.1|GU689656.1|GU689654.1|GU689651.1|GU689650.1|GU689648.1|GU689646.1|GU689645.1|GU689644.1|GU689640.1|GU689638.1|GU689631.1|GU689630.1|GU689626.1|GU689625.1|GU689624.1|GU689623.1|GU689621.1|GU689614.1|GU689613.1|GU689612.1|GU689611.1|GU689610.1|GU689609.1|GU689608.1|GU689607.1|GU689384.1|GU689264.1|GU689263.1|GU689262.1|GU689261.1|GU689260.1|GU689259.1|GU689258.1|GU689257.1|GU689256.1|GU689255.1|GU689226.1|GU692607.1|GU688002.1|GU688001.1|GU687997.1|GU687990.1|GU687989.1|GU687978.1|GU687975.1|GU687954.1|GU687730.1|GU687729.1|GU687728.1|GU687165.1|GU687160.1|GU807113.1|GU807110.1|GU807109.1|GU807108.1|GU807107.1|GU807106.1|GU807105.1|GU807104.1|GU807103.1|GU807102.1|GU807101.1|GU807100.1|GU807099.1|GU807098.1|GU807097.1|GU807096.1|GU807095.1|GU807094.1|GU807093.1|GU807092.1|GU807091.1|GU807090.1|GU807089.1|GU807088.1|GU807087.1|GU807086.1|GU807085.1|GU807084.1|GU807083.1|GU807082.1|GU807081.1|GU807080.1|GU807079.1|GU807078.1|GU807077.1|GU807076.1|GU807075.1|GU807074.1|GU807073.1|GU807072.1|GU807071.1|GU807070.1|GU807069.1|GU807068.1|GU807067.1|GU807066.1|GU807065.1|GU807064.1|GU807063.1|GU807062.1|GU807061.1|GU807060.1|GU807059.1|GU807058.1|GU807057.1|GU807056.1|GU807055.1|GU807054.1|GU807053.1|GU807052.1|GU807051.1|GU807050.1|GU807049.1|GU807048.1|GU807047.1|GU807046.1|GU807045.1|GU807044.1|GU807043.1|GU807042.1|GU807041.1|GU807040.1|GU807039.1|GU807038.1|GU807037.1|GU807036.1|GU807035.1|GU807034.1|GU807033.1|GU807032.1|GU807031.1|GU807030.1|GU807029.1|GU807028.1|GU807027.1|GU807026.1|GU807025.1|GU807024.1|GU807023.1|GU807022.1|GU807021.1|GU807020.1|GU807019.1|GU807018.1|GU807017.1|GU807016.1|GU807015.1|GU807014.1|GU807013.1|GU807012.1|GU807011.1|GU807010.1|GU807009.1|GU807008.1|GU807007.1|GU807006.1|GU807005.1|GU807004.1|GU807003.1|GU807002.1|GU807001.1|GU807000.1|GU806999.1|GU806998.1|GU806997.1|GU806996.1|GU806995.1|GU806994.1|GU806993.1|GU806992.1|GU806991.1|GU806990.1|GU806989.1|GU806988.1|GU806987.1|GU806986.1|GU806985.1|GU806984.1|GU806983.1|GU806982.1|GU806981.1|GU806980.1|GU806979.1|GU806978.1|GU806977.1|GU806976.1|GU806975.1|GU806974.1|GU806973.1|GU806972.1|GU806971.1|GU806970.1|GU806969.1|GU806968.1|GU806967.1|GU806966.1|GU806965.1|GU806964.1|GU806963.1|GU806962.1|GU806961.1|GU806960.1|GU806959.1|GU806958.1|GU806957.1|GU806956.1|GU806955.1|GU806954.1|GU806953.1|GU806952.1|GU806951.1|GU806950.1|GU806949.1|GU806948.1|GU806947.1|GU806946.1|GU806945.1|GU806944.1|GU806943.1|GU806942.1|GU806941.1|GU806940.1|GU806939.1|GU806938.1|GU806937.1|GU806936.1|GU806935.1|GU806934.1|GU806933.1|GU806932.1|GU806931.1|GU806930.1|GU806929.1|GU806928.1|GU806927.1|GU806926.1|GU806925.1|GU806924.1|GU806923.1|GU806922.1|GU806921.1|GU806920.1|GU806919.1|GU806918.1|GU806917.1|GU806916.1|GU806915.1|GU806914.1|GU806913.1|GU806912.1|GU806911.1|GU806910.1|GU806909.1|GU806908.1|GU806907.1|GU806906.1|GU806905.1|GU806904.1|GU806903.1|GU806902.1|GU806901.1|GU806900.1|GU806899.1|GU806898.1|GU806897.1|GU806896.1|GU806895.1|GU806894.1|GU806893.1|GU803734.1|GU802797.1|GU676991.1|GU676990.1|GU676066.1|GU674351.1|GU674349.1|GU674342.1|GU674321.1|GU674319.1|GU674318.1|GU674225.1|GU674223.1|GU674213.1|GU674175.1|GU674174.1|GU674172.1|GU674138.1|GU674129.1|GU674127.1|GU674103.1|GU674101.1|GU674094.1|GU674058.1|GU674052.1|GU674050.1|GU674008.1|GU674000.1|GU673991.1|GU673971.1|GU673962.1|GU673889.1|GU673886.1|GU673885.1|GU673877.1|GU673863.1|GU673861.1|GU673860.1|GU673830.1|GU673814.1|GU673780.1|GU673759.1|GU673742.1|GU673741.1|GU673690.1|GU673685.1|GU673682.1|GU673662.1|GU673643.1|GU673636.1|GU673635.1|GU673633.1|GU673626.1|GU673587.1|GU673545.1|GU673544.1|GU673543.1|GU673542.1|GU673541.1|GU673540.1|GU673539.1|GU673528.1|GU673527.1|GU673526.1|GU673525.1|GU673516.1|GU673490.1|GU673487.1|GU673479.1|GU673478.1|GU673462.1|GU673460.1|GU673459.1|GU673458.1|GU673447.1|GU673445.1|GU673444.1|GU673443.1|GU673440.1|GU673439.1|GU673438.1|GU673437.1|GU673436.1|GU673435.1|GU673433.1|GU673408.1|GU673403.1|GU673400.1|GU673398.1|GU673396.1|GU673395.1|GU673392.1|GU673388.1|GU673385.1|GU673383.1|GU673382.1|GU673381.1|GU673380.1|GU673379.1|GU673378.1|GU673377.1|GU673376.1|GU673359.1|GU673358.1|GU673357.1|GU673320.1|GU673311.1|GU673307.1|GU673298.1|GU673297.1|GU673296.1|GU673295.1|GU673288.1|GU673248.1|GU673246.1|GU673245.1|GU673243.1|GU673238.1|GU673222.1|GU673218.1|GU673215.1|GU673213.1|GU673201.1|GU673196.1|GU673195.1|GU673194.1|GU673193.1|GU673183.1|GU673182.1|GU673181.1|GU673169.1|GU673168.1|GU673165.1|GU673160.1|GU673159.1|GU673151.1|GU673149.1|GU673136.1|GU673133.1|GU673130.1|GU673128.1|GU673125.1|GU673120.1|GU673117.1|GU673116.1|GU673087.1|GU673086.1|GU686025.1|GU686024.1|GU686023.1|GU686022.1|GU686018.1|GU685655.1|GU685654.1|GU685653.1|GU685652.1|GU685643.1|GU685641.1|GU685640.1|GU685638.1|GU685637.1|GU685633.1|GU685632.1|GU685631.1|GU685627.1|GU685626.1|GU685625.1|GU685624.1|GU685623.1|GU685622.1|GU685621.1|GU685620.1|GU685619.1|GU685618.1|GU685617.1|GU685614.1|GU685610.1|GU685605.1|GU685602.1|GU685601.1|GU685599.1|GU685596.1|GU685591.1|GU685590.1|GU685589.1|GU685588.1|GU685586.1|GU685585.1|GU685584.1|GU680728.1|GU680668.1|GU680666.1|GU680665.1|GU680664.1|GU680663.1|GU680662.1|GU680661.1|GU680660.1|GU680659.1|GU680658.1|GU680657.1|GU680656.1|GU680655.1|GU680654.1|GU680653.1|GU680652.1|GU680651.1|GU680650.1|GU680649.1|GU680648.1|GU708273.1|GU708263.1|GU708262.1|GU708261.1|GU708193.1|GU708190.1|GU708189.1|GU708187.1|GU708186.1|GU708185.1|GU708184.1|GU708183.1|GU708182.1|GU708181.1|GU708180.1|GU708179.1|GU708178.1|GU708168.1|GU708160.1|GU708012.1|GU708010.1|GU707996.1|GU707995.1|GU707994.1|GU707993.1|GU707992.1|GU707990.1|GU694390.1|GU694265.1|GU694264.1|MK402324.1|MK402323.1|MH272518.1|MH272517.1|MH272516.1|MH272515.1|MH272514.1|MH272513.1|MH272512.1|MH272511.1|MH272510.1|MH272509.1|MH272508.1|MH272507.1|MH272506.1|MH272505.1|MH272504.1|MH272503.1|MH272502.1|MH272501.1|MH272500.1|MH272499.1|MH273073.1|MH273072.1|MH273071.1|MH273070.1|MH273069.1|MH273068.1|MH273067.1|MH273066.1|MH273065.1|MH273064.1|MH273063.1|MH273062.1|MH273061.1|MH273060.1|MH273059.1|MH273058.1|MH273057.1|MH273056.1|MH273055.1|MH273054.1|MH273053.1|MH273052.1|MH273051.1|MH273050.1|MH273049.1|MH273048.1|MH273047.1|MH273046.1|MH273045.1|MH273044.1|MH273043.1|MH273042.1|MH273041.1|MH273040.1|MH273039.1|MH273038.1|MH273037.1|MH273036.1|MH273035.1|MH273034.1|MH273033.1|MH273032.1|MK155282.1|MK155281.1|MK155280.1|MK155279.1|MK155278.1|MK155277.1|MK155276.1|MK155275.1|MK155274.1|MK155273.1|MK155272.1|MK155271.1|MK155270.1|MK155269.1|MK155268.1|MK155267.1|MK155266.1|MK155265.1|MK155264.1|MK155263.1|MK155262.1|MK155261.1|MK155260.1|MK155259.1|MK155258.1|MK155257.1|MK155256.1|MK155255.1|MK155254.1|MK155253.1|MK155252.1|MK155251.1|MK155250.1|MK402322.1|MK402321.1|MK402320.1|MK402319.1|MK402318.1|MK402317.1|MH235583.1|MH235582.1|MH235581.1|MH235580.1|MH235579.1|MH235578.1|MH235577.1|MH235576.1|MH235575.1|MH235574.1|MH235573.1|MH235572.1|MH235571.1|MH235570.1|MH235569.1|MH235568.1|MH235567.1|MH235566.1|MH235565.1|MH235564.1|MH235563.1|MH235562.1|MH235561.1|MH235560.1|MH235559.1|MH235558.1|MH235557.1|MH235556.1|MH235555.1|MH235554.1|MH235553.1|MH235552.1|MH235551.1|MK505683.1|MK505682.1|MK505681.1|MK505680.1|MK505679.1|MK505678.1|MK505677.1|MK505676.1|MK505675.1|MK505674.1|MK505673.1|MK833943.1|MK833942.1|MK833941.1|MK833940.1|MK833938.1|MK833935.1|MG416600.1|KT090184.1|KT090183.1|KT090182.1|KT090181.1|KT090180.1|KT090179.1|KT090178.1|KT090177.1|KT090176.1|KT090175.1|KT090174.1|KT090173.1|KT090172.1|KT090171.1|KT090170.1|KT090169.1|KT090168.1|KT090167.1|KT090166.1|KT090165.1|KT090164.1|KT090163.1|KT090162.1|KT090161.1|KT090160.1|KT090159.1|KT090158.1|KT090157.1|KT090156.1|KT090155.1|KT090154.1|KT090153.1|KT090152.1|KT090151.1|KT090150.1|KT090149.1|KT090148.1|KT090147.1|KT090146.1|KT090145.1|KT090144.1|KT090143.1|KT090142.1|KT090141.1|KT090140.1|KT090139.1|KT090138.1|KT090137.1|KT090136.1|KT090135.1|KT090134.1|KT090133.1|KT090132.1|KT090131.1|KT090130.1|KT090129.1|KT090128.1|KT090127.1|KT090126.1|KT090125.1|KT090124.1|KT090123.1|KT090122.1|KT090121.1|KT090120.1|KT090119.1|KT090118.1|KT090117.1|KT090116.1|KT090115.1|KT090114.1|KT090113.1|KT090112.1|KT090111.1|KT090110.1|KT090109.1|KT090108.1|KT090107.1|KT090106.1|KT090105.1|KT090104.1|KT090103.1|KT090102.1|KT090101.1|KT090100.1|KT090099.1|KT090098.1|KT090097.1|KT090096.1|KT090095.1|KT090094.1|KT090093.1|KT090092.1|KT090091.1|KT090090.1|KT090089.1|KT090088.1|KT090087.1|KT090086.1|KT090085.1|KT090084.1|KT090083.1|KT090082.1|KT090081.1|KT090080.1|KT090079.1|KT090078.1|KT090077.1|KT090076.1|KT090075.1|KT090074.1|KT090073.1|KT090072.1|KT090071.1|KT090070.1|KT090069.1|KT090068.1|KT090067.1|KT090066.1|KT090065.1|KT090064.1|KT090063.1|KT090062.1|KT090061.1|KT090060.1|KT090059.1|KT090058.1|KT090057.1|KT090056.1|KT090055.1|KT090054.1|KT090053.1|KT090052.1|KT090051.1|KT090050.1|KT090049.1|KT090048.1|KT090047.1|KT090046.1|KT090045.1|KT090044.1|KT090043.1|KT090042.1|KT090041.1|KT090040.1|KT090039.1|KT090038.1|KT090037.1|KT090036.1|KT090035.1|KT090034.1|KT090033.1|KT090032.1|KT090031.1|KT090030.1|KT090029.1|KT090028.1|KT090027.1|KT090026.1|KT090025.1|KT090024.1|KT090023.1|KT090022.1|KT090021.1|KT090020.1|KT090019.1|KT090018.1|KT090017.1|KT090016.1|KT090015.1|KT090014.1|KT090013.1|KT090012.1|KT090011.1|KT090010.1|KT090009.1|KT090008.1|KT090007.1|KT090006.1|KT090005.1|KT090004.1|KT090003.1|KT090002.1|KT090001.1|KT090000.1|KT089999.1|KT089998.1|KT089997.1|KT089996.1|KT089995.1|KT089994.1|KT089993.1|KT089992.1|KT089991.1|KT089990.1|KT089989.1|KT089988.1|KT089987.1|KT089986.1|KT089985.1|KT089984.1|KT089983.1|KT089982.1|KT089981.1|KT089980.1|KT089979.1|KT089978.1|KT089977.1|KT089976.1|KT089975.1|KT089974.1|KT089973.1|KT089972.1|KT089971.1|KT089970.1|KT089969.1|KT089968.1|KT089967.1|KT089966.1|KT089965.1|KT089964.1|KT089963.1|KT089962.1|KT089961.1|KT089960.1|KT089959.1|KT089958.1|KT089957.1|KT089956.1|KT089955.1|KT089954.1|KT089953.1|KT089952.1|KT089951.1|KT089950.1|KT089949.1|KT089948.1|KT089947.1|KT089946.1|KT089945.1|KT089944.1|KT089943.1|KT089942.1|KT089941.1|KT089940.1|KT089939.1|KT089938.1|KT089937.1|KT089936.1|KT089935.1|KT089934.1|KT089933.1|KT089932.1|KT089931.1|KT089930.1|KT089929.1|KT089928.1|KT089927.1|KT089926.1|KT089925.1|KT089924.1|KT089923.1|KT089922.1|KT089921.1|KT089920.1|KT089919.1|KT089918.1|KT089917.1|KT089916.1|KT089915.1|KT089914.1|KT089913.1|KT089912.1|KT089911.1|KT089910.1|KT089909.1|KT089908.1|KT089907.1|KT089906.1|KT089905.1|KT089904.1|KT089903.1|KT089902.1|KT089901.1|KT089900.1|KT089899.1|KT089898.1|KT089897.1|KT089896.1|KT089895.1|KT089894.1|KT089893.1|KT089892.1|KT089891.1|KT089890.1|KT089889.1|KT089888.1|KT089887.1|KT089886.1|KT089885.1|KT089884.1|KT089883.1|KT089882.1|KT089881.1|KT089880.1|KT089879.1|KT089878.1|KT089877.1|KT089876.1|KT089875.1|KT089874.1|KT089873.1|KT089872.1|KT089871.1|KT089870.1|KT089869.1|KT089868.1|KT089867.1|KT089866.1|KT089865.1|KT089864.1|KT089863.1|KT089862.1|KT089861.1|KT089860.1|KT089859.1|KT089858.1|KT089857.1|KT089856.1|KT089855.1|KT089854.1|KT089853.1|KT089852.1|KT089851.1|KT089850.1|KT089849.1|KT089848.1|KT089847.1|KT089846.1|KT089845.1|KT089844.1|KT089843.1|KT089842.1|KT089841.1|KT089840.1|KT089839.1|KT089838.1|KT089837.1|KT089836.1|KT089835.1|KT089834.1|KT089833.1|KT089832.1|KT089831.1|KT089830.1|KT089829.1|KT089828.1|KT089827.1|KT089826.1|KT089825.1|KT089824.1|KT089823.1|KT089822.1|KT089821.1|KT089820.1|KT089819.1|KT089818.1|KT089817.1|KT089816.1|KT089815.1|KT089814.1|KT089813.1|KT089812.1|KT089811.1|KT089810.1|KT089809.1|KT089808.1|KT089807.1|KT089806.1|KT089805.1|KT089804.1|KT089803.1|KT089802.1|KT089801.1|KT089800.1|KT089799.1|KT089798.1|KT089797.1|KT089796.1|KT089795.1|KT089794.1|KT089793.1|KT089792.1|KT089791.1|KT089790.1|KT089789.1|KT089788.1|KT089787.1|KT089786.1|KT089785.1|KT089784.1|KT089783.1|KT089782.1|KT089781.1|KT089780.1|KT089779.1|KT089778.1|KT089777.1|KT089776.1|KT089775.1|KT089774.1|KT089773.1|KT089772.1|KT089771.1|KT089770.1|KT089769.1|KT089768.1|KT089767.1|KT089766.1|KT089765.1|KT089764.1|KT089763.1|KT089762.1|KT089761.1|KT089760.1|KT089759.1|KT089758.1|KT089757.1|KT089756.1|KT089755.1|KT089754.1|KT089753.1|KT089752.1|KT089751.1|KT089750.1|KT089749.1|KT089748.1|KT089747.1|KT089746.1|KT089745.1|KT089744.1|KT089743.1|KT089742.1|KT089741.1|KT089740.1|KT089739.1|KT089738.1|KT089737.1|KT089736.1|KT089735.1|KT089734.1|KT089733.1|KT089732.1|KT089731.1|KT089730.1|KT089729.1|KT089728.1|KT089727.1|KT089726.1|KT089725.1|KT089724.1|KT089723.1|KT089722.1|KT089721.1|KT089720.1|KT089719.1|KT089718.1|KT089717.1|KT089716.1|KT089715.1|KT089714.1|KT089713.1|KT089712.1|KT089711.1|KT089710.1|KT089709.1|KT089708.1|KT089707.1|KT089706.1|KT089705.1|KT089704.1|KT089703.1|KT089702.1|KT089701.1|KT089700.1|KT089699.1|KT089698.1|KT089697.1|KT089696.1|KT089695.1|KT089694.1|KT089693.1|KT089692.1|KT089691.1|KT089690.1|KT089689.1|KT089688.1|KT089687.1|KT089686.1|KT089685.1|KT089684.1|KT089683.1|KT089682.1|KT089681.1|KT089680.1|KT089679.1|KT089678.1|KT089677.1|KT089676.1|KT089675.1|KT089674.1|KT089673.1|KT089672.1|KT089671.1|KT089670.1|KT089669.1|KT089668.1|KT089667.1|KT089666.1|KT089665.1|KT089664.1|KT089663.1|KT089662.1|KT089661.1|KT089660.1|KT089659.1|KT089658.1|KT089657.1|KT089656.1|KT089655.1|KT089654.1|KT089653.1|KT089652.1|KT089651.1|KT089650.1|KT089649.1|KT089648.1|KT089647.1|KT089646.1|KT089645.1|KT089644.1|KT089643.1|KT089642.1|KT089641.1|KT089640.1|KT089639.1|KT089638.1|KT089637.1|KT089636.1|KT089635.1|KT089634.1|KT089633.1|KT089632.1|KT089631.1|KT089630.1|KT089629.1|KT089628.1|KT089627.1|KT089626.1|KT089625.1|KT089624.1|KT089623.1|KT089622.1|KT089621.1|KT089620.1|KT089619.1|KT089618.1|KT089617.1|KT089616.1|KT089615.1|KT089614.1|KT089613.1|KT089612.1|KT089611.1|KT089610.1|KT089609.1|KT089608.1|KT089607.1|KT089606.1|KT089605.1|KT089604.1|KT089603.1|KT089602.1|KT089601.1|KT089600.1|KT089599.1|KT089598.1|KT089597.1|KT089596.1|KT089595.1|KT089594.1|KT089593.1|KT089592.1|KT089591.1|KT089590.1|KT089589.1|KT089588.1|KT089587.1|KT089586.1|KT089585.1|KT089584.1|KT089583.1|KT089582.1|KT089581.1|KT089580.1|KT089579.1|KT089578.1|KT089577.1|KT089576.1|KT089575.1|KT089574.1|KT089573.1|KT089572.1|KT089571.1|KT089570.1|KT089569.1|KT089568.1|KT089567.1|KT089566.1|KT089565.1|KT089564.1|KT089563.1|KT089562.1|KT089561.1|KT089560.1|KT089559.1|KT089558.1|KT089557.1|KT089556.1|KT089555.1|KT089554.1|KT089553.1|KT089552.1|KT089551.1|KT089550.1|KT089549.1|KT089548.1|KT089547.1|KT089546.1|KT089545.1|KT089544.1|KT089543.1|KT089542.1|KT089541.1|KT089540.1|KT089539.1|KT089538.1|KT089537.1|KT089536.1|KT089535.1|KT089534.1|KT089533.1|KT089532.1|KT089531.1|KT089530.1|KT089529.1|KT089528.1|KT089527.1|KT089526.1|KT089525.1|KT089524.1|KT089523.1|KT089522.1|KT089521.1|KT089520.1|KT089519.1|KT089518.1|KT089517.1|KT089516.1|KT089515.1|KT089514.1|KT089513.1|KT089512.1|KT089511.1|KT089510.1|KT089509.1|KT089508.1|KT089507.1|KT089506.1|KT089505.1|KT089504.1|KT089503.1|KT089502.1|KT089501.1|KT089500.1|KT089499.1|KT089498.1|KT089497.1|KT089496.1|KT089495.1|KT089494.1|KT089493.1|KT089492.1|KT089491.1|KT089490.1|KT089489.1|KT089488.1|KT089487.1|KT089486.1|KT089485.1|KT089484.1|KT089483.1|KT089482.1|KT089481.1|KT089480.1|KT089479.1|KT089478.1|KT089477.1|KT089476.1|KT089475.1|KT089474.1|KT089473.1|KT089472.1|KT089471.1|KT089470.1|KT089469.1|KT089468.1|KT089467.1|KT089466.1|KT089465.1|KT089464.1|KT089463.1|KT089462.1|KT089461.1|KT089460.1|KT089459.1|KT089458.1|KT089457.1|KT089456.1|KT089455.1|KT089454.1|KT089453.1|KT089452.1|KT089451.1|KT089450.1|KT089449.1|KT089448.1|KT089447.1|KT089446.1|KT089445.1|KT089444.1|KT089443.1|KT089442.1|KT089441.1|KT089440.1|KT089439.1|KT089438.1|KT089437.1|KT089436.1|KT089435.1|KT089434.1|KT089433.1|KT089432.1|KT089431.1|KT089430.1|KT089429.1|KT089428.1|KT089427.1|KT089426.1|KT089425.1|KT089424.1|KT089423.1|KT089422.1|KT089421.1|KT089420.1|KT089419.1|KT089418.1|KT089417.1|KT089416.1|KT089415.1|KT089414.1|KT089413.1|KT089412.1|KT089411.1|KT089410.1|KT089409.1|KT089408.1|KT089407.1|KT089406.1|KT089405.1|KT089404.1|KT089403.1|KT089402.1|KT089401.1|KT089400.1|KT089399.1|KT089398.1|KT089397.1|KT089396.1|KT089395.1|KT089394.1|KT089393.1|KT089392.1|KT089391.1|KT089390.1|KT089389.1|KT089388.1|KT089387.1|KT089386.1|KT089385.1|KT089384.1|KT089383.1|KT089382.1|KT089381.1|KT089380.1|KT089379.1|KT089378.1|KT089377.1|KT089376.1|KT089375.1|KT089374.1|KT089373.1|KT089372.1|KT089371.1|KT089370.1|KT089369.1|KT089368.1|KT089367.1|KT089366.1|KT089365.1|KT089364.1|KT089363.1|KT089362.1|KT089361.1|KT089360.1|KT089359.1|KT089358.1|KT089357.1|KT089356.1|KT089355.1|KT089354.1|KT089353.1|KT089352.1|KT089351.1|KT089350.1|KT089349.1|KT089348.1|KT089347.1|KT089346.1|KT089345.1|KT089344.1|KT089343.1|KT089342.1|KT089341.1|KT089340.1|KT089339.1|KT089338.1|KT089337.1|KT089336.1|KT089335.1|KT089334.1|KT089333.1|KT089332.1|KT089331.1|KT089330.1|KT089329.1|KT089328.1|KT089327.1|KT089326.1|KT089325.1|KT089324.1|KT089323.1|KT089322.1|KT089321.1|KT089320.1|KT089319.1|KT089318.1|KT089317.1|KT089316.1|KT089315.1|KT089314.1|KT089313.1|KT089312.1|KT089311.1|KT089310.1|KT089309.1|KT089308.1|KT089307.1|KT089306.1|KT089305.1|KT089304.1|KT089303.1|KT089302.1|KT089301.1|KT089300.1|KT089299.1|KT089298.1|KT089297.1|KT089296.1|KT089295.1|KT089294.1|KT089293.1|KT089292.1|KT089291.1|KT089290.1|KT089289.1|KT089288.1|KT089287.1|KT089286.1|KT089285.1|KT089284.1|KT089283.1|KT089282.1|KT089281.1|KT089280.1|KT089279.1|KT089278.1|KT089277.1|KT089276.1|KT089275.1|KT089274.1|KT089273.1|KT089272.1|KT089271.1|KT089270.1|KT089269.1|KT089268.1|KT089267.1|KT089266.1|KT089265.1|KT089264.1|KT089263.1|KT089262.1|KT089261.1|KT089260.1|KT089259.1|KT089258.1|KT089257.1|KT089256.1|KT089255.1|KT089254.1|KT089253.1|KT089252.1|KT089251.1|KT089250.1|KT089249.1|KT089248.1|KT089247.1|KT089246.1|KT089245.1|KT089244.1|KT089243.1|KT089242.1|KT089241.1|KT089240.1|KT089239.1|KT089238.1|KT089237.1|KT089236.1|KT089235.1|KT089234.1|KT089233.1|KT089232.1|KT089231.1|KT089230.1|KT089229.1|KT089228.1|KT089227.1|KT089226.1|KT089225.1|KT089224.1|KT089223.1|KT089222.1|KT089221.1|KT089220.1|KT089219.1|KT089218.1|KT089217.1|KT089216.1|KT089215.1|KT089214.1|KT089213.1|KT089212.1|KT089211.1|KT089210.1|KT089209.1|KT089208.1|KT089207.1|KT089206.1|KT089205.1|KT089204.1|KT089203.1|KT089202.1|KT089201.1|KT089200.1|KT089199.1|KT089198.1|KT089197.1|KT089196.1|KT089195.1|KT089194.1|KT089193.1|KT089192.1|KT089191.1|KT089190.1|KT089189.1|KT089188.1|KT089187.1|KT089186.1|KT089185.1|KT089184.1|KT089183.1|KT089182.1|KT089181.1|KT089180.1|KT089179.1|KT089178.1|KT089177.1|KT089176.1|KT089175.1|KT089174.1|KT089173.1|KT089172.1|KT089171.1|KT089170.1|KT089169.1|KT089168.1|KT089167.1|KT089166.1|KT089165.1|KT089164.1|KT089163.1|KT089162.1|KT089161.1|KT089160.1|KT089159.1|KT089158.1|KT089157.1|KT089156.1|KT089155.1|KT089154.1|KT089153.1|KT089152.1|KT089151.1|KT089150.1|KT089149.1|KT089148.1|KT089147.1|KT089146.1|KT089145.1|KT089144.1|KT089143.1|KT089142.1|KT089141.1|KT089140.1|KT089139.1|KT089138.1|KT089137.1|KT089136.1|KT089135.1|KT089134.1|KT089133.1|KT089132.1|KT089131.1|KT089130.1|KT089129.1|KT089128.1|KT089127.1|KT089126.1|KT089125.1|KT089124.1|KT089123.1|KT089122.1|KT089121.1|KT089120.1|KT089119.1|KT089118.1|KT089117.1|KT089116.1|KT089115.1|KT089114.1|KT089113.1|KT089112.1|KT089111.1|KT089110.1|KT089109.1|KT089108.1|KT089107.1|KT089106.1|KT089105.1|KT089104.1|KT089103.1|KT089102.1|KT089101.1|KT089100.1|KT089099.1|KT089098.1|KT089097.1|KT089096.1|KT089095.1|KT089094.1|KT089093.1|KT089092.1|KT089091.1|KT089090.1|KT089089.1|KT089088.1|KT089087.1|KT089086.1|KT089085.1|KT089084.1|KT089083.1|KT089082.1|KT089081.1|KT089080.1|KT089079.1|KT089078.1|KT089077.1|KT089076.1|KT089075.1|KT089074.1|KT089073.1|KT089072.1|KT089071.1|KT089070.1|KT089069.1|KT089068.1|KT089067.1|KT089066.1|KT089065.1|KT089064.1|KT089063.1|KT089062.1|KT089061.1|KT089060.1|KT089059.1|KT089058.1|KT089057.1|KT089056.1|KT089055.1|KT089054.1|KT089053.1|KT089052.1|KT089051.1|KT089050.1|KT089049.1|KT089048.1|KT089047.1|KT089046.1|KT089045.1|KT089044.1|KT089043.1|KT089042.1|KT089041.1|KT089040.1|KT089039.1|KT089038.1|KT089037.1|KT089036.1|KT089035.1|KT089034.1|KT089033.1|KT089032.1|KT089031.1|KT089030.1|KT089029.1|KT089028.1|KT089027.1|KT089026.1|KT089025.1|KT089024.1|KT089023.1|KT089022.1|KT089021.1|KT089020.1|KT089019.1|KT089018.1|KT089017.1|KT089016.1|KT089015.1|KT089014.1|KT089013.1|KT089012.1|KT089011.1|KT089010.1|KT089009.1|KT089008.1|KT089007.1|KT089006.1|KT089005.1|KT089004.1|KT089003.1|KT089002.1|KT089001.1|KT089000.1|KT088999.1|KT088998.1|KT088997.1|KT088996.1|KT088995.1|KT088994.1|KT088993.1|KT088992.1|KT088991.1|KT088990.1|KT088989.1|KT088988.1|KT088987.1|KT088986.1|KT088985.1|KT088984.1|KT088983.1|KT088982.1|KT088981.1|KT088980.1|KT088979.1|KT088978.1|KT088977.1|KT088976.1|KT088975.1|KT088974.1|KT088973.1|KT088972.1|KT088971.1|KT088970.1|KT088969.1|KT088968.1|KT088967.1|KT088966.1|KT088965.1|KT088964.1|KT088963.1|KT088962.1|KT088961.1|KT088960.1|KT088959.1|KT088958.1|KT088957.1|KT088956.1|KT088955.1|KT088954.1|KT088953.1|KT088952.1|KT088951.1|KT088950.1|KT088949.1|KT088948.1|KT088947.1|KT088946.1|KT088945.1|KT088944.1|KT088943.1|KT088942.1|KT088941.1|KT088940.1|KT088939.1|KT088938.1|KT088937.1|KT088936.1|KT088935.1|KT088934.1|KT088933.1|KT088932.1|KT088931.1|KT088930.1|KT088929.1|KT088928.1|KT088927.1|KT088926.1|KT088925.1|KT088924.1|KT088923.1|KT088922.1|KT088921.1|KT088920.1|KT088919.1|KT088918.1|KT088917.1|KT088916.1|KT088915.1|KT088914.1|KT088913.1|KT088912.1|KT088911.1|KT088910.1|KT088909.1|KT088908.1|KT088907.1|KT088906.1|KT088905.1|KT088904.1|KT088903.1|KT088902.1|KT088901.1|KT088900.1|KT088899.1|KT088898.1|KT088897.1|KT088896.1|KT088895.1|KT088894.1|KT088893.1|KT088892.1|KT088891.1|KT088890.1|KT088889.1|KT088888.1|KT088887.1|KT088886.1|KT088885.1|KT088884.1|KT088883.1|KT088882.1|KT088881.1|KT088880.1|KT088879.1|KT088878.1|KT088877.1|KT088876.1|KT088875.1|KT088874.1|KT088873.1|KT088872.1|KT088871.1|KT088870.1|KT088869.1|KT088868.1|KT088867.1|KT088866.1|KT088865.1|KT088864.1|KT088863.1|KT088862.1|KT088861.1|KT088860.1|KT088859.1|KT088858.1|KT088857.1|KT088856.1|KT088855.1|KT088854.1|KT088853.1|KT088852.1|KT088851.1|KT088850.1|KT088849.1|KT088848.1|KT088847.1|KT088846.1|KT088845.1|KT088844.1|KT088843.1|KT088842.1|KT088841.1|KT088840.1|KT088839.1|KT088838.1|KT088837.1|KT088836.1|KT088835.1|KT088834.1|KT088833.1|KT088832.1|KT088831.1|KT088830.1|KT088829.1|KT088828.1|KT088827.1|KT088826.1|KT088825.1|KT088824.1|KT088823.1|KT088822.1|KT088821.1|KT088820.1|KT088819.1|KT088818.1|KT088817.1|KT088816.1|KT088815.1|KT088814.1|KT088813.1|KT088812.1|KT088811.1|KT088810.1|KT088809.1|KT088808.1|KT088807.1|KT088806.1|KT088805.1|KT088804.1|KT088803.1|KT088802.1|KT088801.1|KT088800.1|KT088799.1|KT088798.1|KT088797.1|KT088796.1|KT088795.1|KT088794.1|KT088793.1|KT088792.1|KT088791.1|KT088790.1|KT088789.1|KT088788.1|KT088787.1|KT088786.1|KT088785.1|KT088784.1|KT088783.1|KT088782.1|KT088781.1|KT088780.1|KT088779.1|KT088778.1|KT088777.1|KT088776.1|KT088775.1|KT088774.1|KT088773.1|KT088772.1|KT088771.1|KT088770.1|KT088769.1|KT088768.1|KT088767.1|KT088766.1|KT088765.1|KT088764.1|KT088763.1|KT088762.1|KT088761.1|KT088760.1|KT088759.1|KT088758.1|KT088757.1|KT088756.1|KT088755.1|KT088754.1|KT088753.1|KT088752.1|KT088751.1|KT088750.1|KT088749.1|KT088748.1|KT088747.1|KT088746.1|KT088745.1|KT088744.1|KT088743.1|KT088742.1|KT088741.1|KT088740.1|KT088739.1|KT088738.1|KT088737.1|KT088736.1|KT088735.1|KT088734.1|KT088733.1|KT088732.1|KT088731.1|KT088730.1|KT088729.1|KT088728.1|KT088727.1|KT088726.1|KT088725.1|KT088724.1|KT088723.1|KT088722.1|KT088721.1|KT088720.1|KT088719.1|KT088718.1|KT088717.1|KT088716.1|KT088715.1|KT088714.1|KT088713.1|KT088712.1|KT088711.1|KT088710.1|KT088709.1|KT088708.1|KT088707.1|KT088706.1|KT088705.1|KT088704.1|KT088703.1|KT088702.1|KT088701.1|KT088700.1|KT088699.1|KT088698.1|KT088697.1|KT088696.1|KT088695.1|KT088694.1|KT088693.1|KT088692.1|KT088691.1|KT088690.1|KT088689.1|KT088688.1|KT088687.1|KT088686.1|KT088685.1|KT088684.1|KT088683.1|KT088682.1|KT088681.1|KT088680.1|KT088679.1|KT088678.1|KT088677.1|KT088676.1|KT088675.1|KT088674.1|KT088673.1|KT088672.1|KT088671.1|KT088670.1|KT088669.1|KT088668.1|KT088667.1|KT088666.1|KT088665.1|KT088664.1|KT088663.1|KT088662.1|KT088661.1|KT088660.1|KT088659.1|KT088658.1|KT088657.1|KT088656.1|KT088655.1|KT088654.1|KT088653.1|KT088652.1|KT088651.1|KT088650.1|KT088649.1|KT088648.1|KT088647.1|KT088646.1|KT088645.1|KT088644.1|KT088643.1|KT088642.1|KT088641.1|KT088640.1|KT088639.1|KT088638.1|KT088637.1|KT088636.1|KT088635.1|KT088634.1|KT088633.1|KT088632.1|KT088631.1|KT088630.1|KT088629.1|KT088628.1|KT088627.1|KT088626.1|KT088625.1|KT088624.1|KT088623.1|KT088622.1|KT088621.1|KT088620.1|KT088619.1|KT088618.1|KT088617.1|KT088616.1|KT088615.1|KT088614.1|KT088613.1|KT088612.1|KT088611.1|KT088610.1|KT088609.1|KT088608.1|KT088607.1|KT088606.1|KT088605.1|KT088604.1|KT088603.1|KT088602.1|KT088601.1|KT088600.1|KT088599.1|KT088598.1|KT088597.1|KT088596.1|KT088595.1|KT088594.1|KT088593.1|KT088592.1|KT088591.1|KT088590.1|KT088589.1|KT088588.1|KT088587.1|KT088586.1|KT088585.1|KT088584.1|KT088583.1|KT088582.1|KT088581.1|KT088580.1|KT088579.1|KT088578.1|KT088577.1|KT088576.1|KT088575.1|KT088574.1|KT088573.1|KT088572.1|KT088571.1|KT088570.1|KT088569.1|KT088568.1|KT088567.1|KT088566.1|KT088565.1|KT088564.1|KT088563.1|KT088562.1|KT088561.1|KT088560.1|KT088559.1|KT088558.1|KT088557.1|KT088556.1|KT088555.1|KT088554.1|KT088553.1|KT088552.1|KT088551.1|KT088550.1|KT088549.1|KT088548.1|KT088547.1|KT088546.1|KT088545.1|KT088544.1|KT088543.1|KT088542.1|KT088541.1|KT088540.1|KT088539.1|KT088538.1|KT088537.1|KT088536.1|KT088535.1|KT088534.1|KT088533.1|KT088532.1|KT088531.1|KT088530.1|KT088529.1|KT088528.1|KT088527.1|KT088526.1|KT088525.1|KT088524.1|KT088523.1|KT088522.1|KT088521.1|KT088520.1|KT088519.1|KT088518.1|KT088517.1|KT088516.1|KT088515.1|KT088514.1|KT088513.1|KT088512.1|KT088511.1|KT088510.1|KT088509.1|KT088508.1|KT088507.1|KT088506.1|KT088505.1|KT088504.1|KT088503.1|KT088502.1|KT088501.1|KT088500.1|KT088499.1|KT088498.1|KT088497.1|KT088496.1|KT088495.1|KT088494.1|KT088493.1|KT088492.1|KT088491.1|KT088490.1|KT088489.1|KT088488.1|KT088487.1|KT088486.1|KT088485.1|KT088484.1|KT088483.1|KT088482.1|KT088481.1|KT088480.1|KT088479.1|KT088478.1|KT088477.1|KT088476.1|KT088475.1|KT088474.1|KT088473.1|KT088472.1|KT088471.1|KT088470.1|KT088469.1|KT088468.1|KT088467.1|KT088466.1|KT088465.1|KT088464.1|KT088463.1|KT088462.1|KT088461.1|KT088460.1|KT088459.1|KT088458.1|KT088457.1|KT088456.1|KT088455.1|KT088454.1|KT088453.1|KT088452.1|KT088451.1|KT088450.1|KT088449.1|KT088448.1|KT088447.1|KT088446.1|KT088445.1|KT088444.1|KT088443.1|KT088442.1|KT088441.1|KT088440.1|KT088439.1|KT088438.1|KT088437.1|KT088436.1|KT088435.1|KT088434.1|KT088433.1|KT088432.1|KT088431.1|KT088430.1|KT088429.1|KT088428.1|KT088427.1|KT088426.1|KT088425.1|KT088424.1|KT088423.1|KT088422.1|KT088421.1|KT088420.1|KT088419.1|KT088418.1|KT088417.1|KT088416.1|KT088415.1|KT088414.1|KT088413.1|KT088412.1|KT088411.1|KT088410.1|KT088409.1|KT088408.1|KT088407.1|KT088406.1|KT088405.1|KT088404.1|KT088403.1|KT088402.1|KT088401.1|KT088400.1|KT088399.1|KT088398.1|KT088397.1|KT088396.1|KT088395.1|KT088394.1|KT088393.1|KT088392.1|KT088391.1|KT088390.1|KT088389.1|KT088388.1|KT088387.1|KT088386.1|KT088385.1|KT088384.1|KT088383.1|KT088382.1|KT088381.1|KT088380.1|KT088379.1|KT088378.1|KT088377.1|KT088376.1|KT088375.1|KT088374.1|KT088373.1|KT088372.1|KT088371.1|KT088370.1|KT088369.1|KT088368.1|KT088367.1|KT088366.1|KT088365.1|KT088364.1|KT088363.1|KT088362.1|KT088361.1|KT088360.1|KT088359.1|KT088358.1|KT088357.1|KT088356.1|KT088355.1|KT088354.1|KT088353.1|KT088352.1|KT088351.1|KT088350.1|KT088349.1|KT088348.1|KT088347.1|KT088346.1|KT088345.1|KT088344.1|KT088343.1|KT088342.1|KT088341.1|KT088340.1|KT088339.1|KT088338.1|KT088337.1|KT088336.1|KT088335.1|KT088334.1|KT088333.1|KT088332.1|KT088331.1|KT088330.1|KT088329.1|KT088328.1|KT088327.1|KT088326.1|KT088325.1|KT088324.1|KT088323.1|KT088322.1|KT088321.1|KT088320.1|KT088319.1|KT088318.1|KT088317.1|KT088316.1|KT088315.1|KT088314.1|KT088313.1|KT088312.1|KT088311.1|KT088310.1|KT088309.1|KT088308.1|KT088307.1|KT088306.1|KT088305.1|KT088304.1|KT088303.1|KT088302.1|KT088301.1|KT088300.1|KT088299.1|KT088298.1|KT088297.1|KT088296.1|KT088295.1|KT088294.1|KT088293.1|KT088292.1|KT088291.1|KT088290.1|KT088289.1|KT088288.1|KT088287.1|KT088286.1|KT088285.1|KT088284.1|KT088283.1|KT088282.1|KT088281.1|KT088280.1|KT088279.1|KT088278.1|KT088277.1|KT088276.1|KT088275.1|KT088274.1|KT088273.1|KT088272.1|KT088271.1|KT088270.1|KT088269.1|KT088268.1|KT088267.1|KT088266.1|KT088265.1|KT088264.1|KT088263.1|KT088262.1|KT088261.1|KT088260.1|KT088259.1|KT088258.1|KT088257.1|KT088256.1|KT088255.1|KT088254.1|KT088253.1|KT088252.1|KT088251.1|KT088250.1|KT088249.1|KT088248.1|KT088247.1|KT088246.1|KT088245.1|KT088244.1|KT088243.1|KT088242.1|KT088241.1|KT088240.1|KT088239.1|KT088238.1|KT088237.1|KT088236.1|KT088235.1|KT088234.1|KT088233.1|KT088232.1|KT088231.1|KT088230.1|KT088229.1|KT088228.1|KT088227.1|KT088226.1|KT088225.1|KT088224.1|KT088223.1|KT088222.1|KT088221.1|KT088220.1|KT088219.1|KT088218.1|KT088217.1|KT088216.1|KT088215.1|KT088214.1|KT088213.1|KT088212.1|KT088211.1|KT088210.1|KT088209.1|KT088208.1|KT088207.1|KT088206.1|KT088205.1|KT088204.1|KT088203.1|KT088202.1|KT088201.1|KT088200.1|KT088199.1|KT088198.1|KT088197.1|KT088196.1|KT088195.1|KT088194.1|KT088193.1|KT088192.1|KT088191.1|KT088190.1|KT088189.1|KT088188.1|KT088187.1|KT088186.1|KT088185.1|KT088184.1|KT088183.1|KT088182.1|KT088181.1|KT088180.1|KT088179.1|KT088178.1|KT088177.1|KT088176.1|KT088175.1|KT088174.1|KT088173.1|KT088172.1|KT088171.1|KT088170.1|KT088169.1|KT088168.1|KT088167.1|KT088166.1|KT088165.1|KT088164.1|KT088163.1|KT088162.1|KT088161.1|KT088160.1|KT088159.1|KT088158.1|KT088157.1|KT088156.1|KT088155.1|KT088154.1|KT088153.1|KT088152.1|KT088151.1|KT088150.1|KT088149.1|KT088148.1|KT088147.1|KT088146.1|KT088145.1|KT088144.1|KT088143.1|KT088142.1|KT088141.1|KT088140.1|KT088139.1|KT088138.1|KT088137.1|KT088136.1|KT088135.1|KT088134.1|KT088133.1|KT088132.1|KT088131.1|KT088130.1|KT088129.1|KT088128.1|KT088127.1|KT088126.1|KT088125.1|KT088124.1|KT088123.1|KT088122.1|KT088121.1|KT088120.1|KT088119.1|KT088118.1|KT088117.1|KT088116.1|KT088115.1|KT088114.1|KT088113.1|KT088112.1|KT088111.1|KT088110.1|KT088109.1|KT088108.1|KT088107.1|KT088106.1|KT088105.1|KT088104.1|KT088103.1|KT088102.1|KT088101.1|KT088100.1|KT088099.1|KT088098.1|KT088097.1|KT088096.1|KT088095.1|KT088094.1|KT088093.1|KT088092.1|KT088091.1|KT088090.1|KT088089.1|KT088088.1|KT088087.1|KT088086.1|KT088085.1|KT088084.1|KT088083.1|KT088082.1|KT088081.1|KT088080.1|KT088079.1|KT088078.1|KT088077.1|KT088076.1|KT088075.1|KT088074.1|KT088073.1|KT088072.1|KT088071.1|KT088070.1|KT088069.1|KT088068.1|KT088067.1|KT088066.1|KT088065.1|KT088064.1|KT088063.1|KT088062.1|KT088061.1|KT088060.1|KT088059.1|KT088058.1|KT088057.1|KT088056.1|KT088055.1|KT088054.1|KT088053.1|KT088052.1|KT088051.1|KT088050.1|KT088049.1|KT088048.1|KT088047.1|KT088046.1|KT088045.1|KT088044.1|KT088043.1|KT088042.1|KT088041.1|KT088040.1|KT088039.1|KT088038.1|KT088037.1|KT088036.1|KT088035.1|KT088034.1|KT088033.1|KT088032.1|KT088031.1|KT088030.1|KT088029.1|KT088028.1|KT088027.1|KT088026.1|KT088025.1|KT088024.1|KT088023.1|KT088022.1|KT088021.1|KT088020.1|KT088019.1|KT088018.1|KT088017.1|KT088016.1|KT088015.1|KT088014.1|KT088013.1|KT088012.1|KT088011.1|KT088010.1|KT088009.1|KT088008.1|KT088007.1|KT088006.1|KT088005.1|KT088004.1|KT088003.1|KT088002.1|KT088001.1|KT088000.1|KT087999.1|KT087998.1|KT087997.1|KT087996.1|KT087995.1|KT087994.1|KT087993.1|KT087992.1|KT087991.1|KT087990.1|KT087989.1|KT087988.1|KT087987.1|KT087986.1|KT087985.1|KT087984.1|KT087983.1|KT087982.1|KT087981.1|KT087980.1|KT087979.1|KT087978.1|KT087977.1|KT087976.1|KT087975.1|KT087974.1|KT087973.1|KT087972.1|KT087971.1|KT087970.1|KT087969.1|KT087968.1|KT087967.1|KT087966.1|KT087965.1|KT087964.1|KT087963.1|KT087962.1|KT087961.1|KT087960.1|KT087959.1|KT087958.1|KT087957.1|KT087956.1|KT087955.1|KT087954.1|KT087953.1|KT087952.1|KT087951.1|KT087950.1|KT087949.1|KT087948.1|KT087947.1|KT087946.1|KT087945.1|KT087944.1|KT087943.1|KT087942.1|KT087941.1|KT087940.1|KT087939.1|KT087938.1|KT087937.1|KT087936.1|KT087935.1|KT087934.1|KT087933.1|KT087932.1|KT087931.1|KT087930.1|KT087929.1|KT087928.1|KT087927.1|KT087926.1|KT087925.1|KT087924.1|KT087923.1|KT087922.1|KT087921.1|KT087920.1|KT087919.1|KT087918.1|KT087917.1|KT087916.1|KT087915.1|KT087914.1|KT087913.1|KT087912.1|KT087911.1|KT087910.1|KT087909.1|KT087908.1|KT087907.1|KT087906.1|KT087905.1|KT087904.1|KT087903.1|KT087902.1|KT087901.1|KT087900.1|KT087899.1|KT087898.1|KT087897.1|KT087896.1|KT087895.1|KT087894.1|KT087893.1|KT087892.1|KT087891.1|KT087890.1|KT087889.1|KT087888.1|KT087887.1|KT087886.1|KT087885.1|KT087884.1|KT087883.1|KT087882.1|KT087881.1|KT087880.1|KT087879.1|KT087878.1|KT087877.1|KT087876.1|KT087875.1|KT087874.1|KT087873.1|KT087872.1|KT087871.1|KT087870.1|KT087869.1|KT087868.1|KT087867.1|KT087866.1|KT087865.1|KT087864.1|KT087863.1|KT087862.1|KT087861.1|KT087860.1|KT087859.1|KT087858.1|KT087857.1|KT087856.1|KT087855.1|KT087854.1|KT087853.1|KT087852.1|KT087851.1|KT087850.1|KT087849.1|KT087848.1|KT087847.1|KT087846.1|KT087845.1|KT087844.1|KT087843.1|KT087842.1|KT087841.1|KT087840.1|KT087839.1|KT087838.1|KT087837.1|KT087836.1|KT087835.1|KT087834.1|KT087833.1|KT087832.1|KT087831.1|KT087830.1|KT087829.1|KT087828.1|KT087827.1|KT087826.1|KT087825.1|KT087824.1|KT087823.1|KT087822.1|KT087821.1|KT087820.1|KT087819.1|KT087818.1|KT087817.1|KT087816.1|KT087815.1|KT087814.1|KT087813.1|KT087812.1|KT087811.1|KT087810.1|KT087809.1|KT087808.1|KT087807.1|KT087806.1|KT087805.1|KT087804.1|KT087803.1|KT087802.1|KT087801.1|KT087800.1|KT087799.1|KT087798.1|KT087797.1|KT087796.1|KT087795.1|KT087794.1|KT087793.1|KT087792.1|KT087791.1|KT087790.1|KT087789.1|KT087788.1|KT087787.1|KT087786.1|KT087785.1|KT087784.1|KT087783.1|KT087782.1|KT087781.1|KT087780.1|KT087779.1|KT087778.1|KT087777.1|KT087776.1|KT087775.1|KT087774.1|KT087773.1|KT087772.1|KT087771.1|KT087770.1|KT087769.1|KT087768.1|KT087767.1|KT087766.1|KT087765.1|KT087764.1|KT087763.1|KT087762.1|KT087761.1|KT087760.1|KT087759.1|KT087758.1|KT087757.1|KT087756.1|KT087755.1|KT087754.1|KT087753.1|KT087752.1|KT087751.1|KT087750.1|KT087749.1|KT087748.1|KT087747.1|KT087746.1|KT087745.1|KT087744.1|KT087743.1|KT087742.1|KT087741.1|KT087740.1|KT087739.1|KT087738.1|KT087737.1|KT087736.1|KT087735.1|KT087734.1|KT087733.1|KT087732.1|KT087731.1|KT087730.1|KT087729.1|KT087728.1|KT087727.1|KT087726.1|KT087725.1|KT087724.1|KT087723.1|KT087722.1|KT087721.1|KT087720.1|KT087719.1|KT087718.1|KT087717.1|KT087716.1|KT087715.1|KT087714.1|KT087713.1|KT087712.1|KT087711.1|KT087710.1|KT087709.1|KT087708.1|KT087707.1|KT087706.1|KT087705.1|KT087704.1|KT087703.1|KT087702.1|KT087701.1|KT087700.1|KT087699.1|KT087698.1|KT087697.1|KT087696.1|KT087695.1|KT087694.1|KT087693.1|KT087692.1|KT087691.1|KT087690.1|KT087689.1|KT087688.1|KT087687.1|KT087686.1|KT087685.1|KT087684.1|KT087683.1|KT087682.1|KT087681.1|KT087680.1|KT087679.1|KT087678.1|KT087677.1|KT087676.1|KT087675.1|KT087674.1|KT087673.1|KT087672.1|KT087671.1|KT087670.1|KT087669.1|KT087668.1|KT087667.1|KT087666.1|KT087665.1|KT087664.1|KT087663.1|KT087662.1|KT087661.1|KT087660.1|KT087659.1|KT087658.1|KT087657.1|KT087656.1|KT087655.1|KT087654.1|KT087653.1|KT087652.1|KT087651.1|KT087650.1|KT087649.1|KT087648.1|KT087647.1|KT087646.1|KT087645.1|KT087644.1|KT087643.1|KT087642.1|KT087641.1|KT087640.1|KT087639.1|KT087638.1|KT087637.1|KT087636.1|KT087635.1|KT087634.1|KT087633.1|KT087632.1|KT087631.1|KT087630.1|KT087629.1|KT087628.1|KT087627.1|KT087626.1|KT087625.1|KT087624.1|KT087623.1|KT087622.1|KT087621.1|KT087620.1|KT087619.1|KT087618.1|KT087617.1|KT087616.1|KT087615.1|KT087614.1|KT087613.1|KT087612.1|KT087611.1|KT087610.1|KT087609.1|KT087608.1|KT087607.1|KT087606.1|KT087605.1|KT087604.1|KT087603.1|KT087602.1|KT087601.1|KT087600.1|KT087599.1|KT087598.1|KT087597.1|KT087596.1|KT087595.1|KT087594.1|KT087593.1|KT087592.1|KT087591.1|KT087590.1|KT087589.1|KT087588.1|KT087587.1|KT087586.1|KT087585.1|KT087584.1|KT087583.1|KT087582.1|KT087581.1|KT087580.1|KT087579.1|KT087578.1|KT087577.1|KT087576.1|KT087575.1|KT087574.1|KT087573.1|KT087572.1|KT087571.1|KT087570.1|KT087569.1|KT087568.1|KT087567.1|KT087566.1|KT087565.1|KT087564.1|KT087563.1|KT087562.1|KT087561.1|KT087560.1|KT087559.1|KT087558.1|KT087557.1|KT087556.1|KT087555.1|KT087554.1|KT087553.1|KT087552.1|KT087551.1|KT087550.1|KT087549.1|KT087548.1|KT087547.1|KT087546.1|KT087545.1|KT087544.1|KT087543.1|KT087542.1|KT087541.1|KT087540.1|KT087539.1|KT087538.1|KT087537.1|KT087536.1|KT087535.1|KT087534.1|KT087533.1|KT087532.1|KT087531.1|KT087530.1|KT087529.1|KT087528.1|KT087527.1|KT087526.1|KT087525.1|KT087524.1|KT087523.1|KT087522.1|KT087521.1|KT087520.1|KT087519.1|KT087518.1|KT087517.1|KT087516.1|KT087515.1|KT087514.1|KT087513.1|KT087512.1|KT087511.1|KT087510.1|KT087509.1|KT087508.1|KT087507.1|KT087506.1|KT087505.1|KT087504.1|KT087503.1|KT087502.1|KT087501.1|KT087500.1|KT087499.1|KT087498.1|KT087497.1|KT087496.1|KT087495.1|KT087494.1|KT087493.1|KT087492.1|KT087491.1|KT087490.1|KT087489.1|KT087488.1|KT087487.1|KT087486.1|KT087485.1|KT087484.1|KT087483.1|KT087482.1|KT087481.1|KT087480.1|KT087479.1|KT087478.1|KT087477.1|KT087476.1|KT087475.1|KT087474.1|KT087473.1|KT087472.1|KT087471.1|KT087470.1|KT087469.1|KT087468.1|KT087467.1|KT087466.1|KT087465.1|KT087464.1|KT087463.1|KT087462.1|KT087461.1|KT087460.1|KT087459.1|KT087458.1|KT087457.1|KT087456.1|KT087455.1|KT087454.1|KT087453.1|KT087452.1|KT087451.1|KT087450.1|KT087449.1|KT087448.1|KT087447.1|KT087446.1|KT087445.1|KT087444.1|KT087443.1|KT087442.1|KT087441.1|KT087440.1|KT087439.1|KT087438.1|KT087437.1|KT087436.1|KT087435.1|KT087434.1|KT087433.1|KT087432.1|KT087431.1|KT087430.1|KT087429.1|KT087428.1|KT087427.1|KT087426.1|KT087425.1|KT087424.1|KT087423.1|KT087422.1|KT087421.1|KT087420.1|KT087419.1|KT087418.1|KT087417.1|KT087416.1|KT087415.1|KT087414.1|KT087413.1|KT087412.1|KT087411.1|KT087410.1|KT087409.1|KT087408.1|KT087407.1|KT087406.1|KT087405.1|KT087404.1|KT087403.1|KT087402.1|KT087401.1|KT087400.1|KT087399.1|KT087398.1|KT087397.1|KT087396.1|KT087395.1|KT087394.1|KT087393.1|KT087392.1|KT087391.1|KT087390.1|KT087389.1|KT087388.1|KT087387.1|KT087386.1|KT087385.1|KT087384.1|KT087383.1|KT087382.1|KT087381.1|KT087380.1|KT087379.1|KT087378.1|KT087377.1|KT087376.1|KT087375.1|KT087374.1|KT087373.1|KT087372.1|KT087371.1|KT087370.1|KT087369.1|KT087368.1|KT087367.1|KT087366.1|KT087365.1|KT087364.1|KT087363.1|KT087362.1|KT087361.1|KT087360.1|KT087359.1|KT087358.1|KT087357.1|KT087356.1|KT087355.1|KT087354.1|KT087353.1|KT087352.1|KT087351.1|KT087350.1|KT087349.1|KT087348.1|KT087347.1|KT087346.1|KT087345.1|KT087344.1|KT087343.1|KT087342.1|KT087341.1|KT087340.1|KT087339.1|KT087338.1|KT087337.1|KT087336.1|KT087335.1|KT087334.1|KT087333.1|KT087332.1|KT087331.1|KT087330.1|KT087329.1|KT087328.1|KT087327.1|KT087326.1|KT087325.1|KT087324.1|KT087323.1|KT087322.1|KT087321.1|KT087320.1|KT087319.1|KT087318.1|KT087317.1|KT087316.1|KT087315.1|KT087314.1|KT087313.1|KT087312.1|KT087311.1|KT087310.1|KT087309.1|KT087308.1|KT087307.1|KT087306.1|KT087305.1|KT087304.1|KT087303.1|KT087302.1|KT087301.1|KT087300.1|KT087299.1|KT087298.1|KT087297.1|KT087296.1|KT087295.1|KT087294.1|KT087293.1|KT087292.1|KT087291.1|KT087290.1|KT087289.1|KT087288.1|KT087287.1|KT087286.1|KT087285.1|KT087284.1|KT087283.1|KT087282.1|KT087281.1|KT087280.1|KT087279.1|KT087278.1|KT087277.1|KT087276.1|KT087275.1|KT087274.1|KT087273.1|KT087272.1|KT087271.1|KT087270.1|KT087269.1|KT087268.1|KT087267.1|KT087266.1|KT087265.1|KT087264.1|KT087263.1|KT087262.1|KT087261.1|KT087260.1|KT087259.1|KT087258.1|KT087257.1|KT087256.1|KT087255.1|KT087254.1|KT087253.1|KT087252.1|KT087251.1|KT087250.1|KT087249.1|KT087248.1|KT087247.1|KT087246.1|KT087245.1|KT087244.1|KT087243.1|KT087242.1|KT087241.1|KT087240.1|KT087239.1|KT087238.1|KT087237.1|KT087236.1|KT087235.1|KT087234.1|KT087233.1|KT087232.1|KT087231.1|KT087230.1|KT087229.1|KT087228.1|KT087227.1|KT087226.1|KT087225.1|KT087224.1|KT087223.1|KT087222.1|KT087221.1|KT087220.1|KT087219.1|KT099079.1|KT099078.1|KT099077.1|KT099076.1|KT099075.1|KT099074.1|KT099073.1|KT099072.1|KT099071.1|KT099070.1|KT099069.1|KT099068.1|KT099067.1|KT099066.1|KT099065.1|KT099064.1|KT099063.1|KT099062.1|KT099061.1|KT099060.1|KT099059.1|KT099058.1|KT099057.1|KT099056.1|KT099055.1|KT099054.1|KT099053.1|KT099052.1|KT099051.1|KT099050.1|KT099049.1|KT099048.1|KT099047.1|KT099046.1|KT099045.1|KT099044.1|KT099043.1|KT099042.1|KT099041.1|KT099040.1|KT099039.1|KT099038.1|KT099037.1|KT099036.1|KT099035.1|KT099034.1|KT099033.1|KT099032.1|KT099031.1|KT099030.1|KT099029.1|KT099028.1|KT099027.1|KT099026.1|KT099025.1|KT099024.1|KT099023.1|KT099022.1|KT099021.1|KT099020.1|KT099019.1|KT099018.1|KT099017.1|KT099016.1|KT099015.1|KT099014.1|KT099013.1|KT099012.1|KT099011.1|KT099010.1|KT099009.1|KT099008.1|KT099007.1|KT099006.1|KT099005.1|KT099004.1|KT099003.1|KT099002.1|KT099001.1|KT099000.1|KT098999.1|KT098998.1|KT098997.1|KT098996.1|KT098995.1|KT098994.1|KT098993.1|KT098992.1|KT098991.1|KT098990.1|KT098989.1|KT098988.1|KT098987.1|KT098986.1|KT098985.1|KT098984.1|KT098983.1|KT098982.1|KT098981.1|KT098980.1|KT098979.1|KT098978.1|KT098977.1|KT098976.1|KT098975.1|KT098974.1|KT098973.1|KT098972.1|KT098971.1|KT098970.1|KT098969.1|KT098968.1|KT098967.1|KT098966.1|KT098965.1|KT098964.1|KT098963.1|KT098962.1|KT098961.1|KT098960.1|KT098959.1|KT098958.1|KT098957.1|KT098956.1|KT098955.1|KT098954.1|KT098953.1|KT098952.1|KT098951.1|KT098950.1|KT098949.1|KT098948.1|KT098947.1|KT098946.1|KT098945.1|KT098944.1|KT098943.1|KT098942.1|KT098941.1|KT098940.1|KT098939.1|KT098938.1|KT098937.1|KT098936.1|KT098935.1|KT098934.1|KT098933.1|KT098932.1|KT098931.1|KT098930.1|KT098929.1|KT098928.1|KT098927.1|KT098926.1|KT098925.1|KT098924.1|KT098923.1|KT098922.1|KT098921.1|KT098920.1|KT098919.1|KT098918.1|KT098917.1|KT098916.1|KT098915.1|KT098914.1|KT098913.1|KT098912.1|KT098911.1|KT098910.1|KT098909.1|KT098908.1|KT098907.1|KT098906.1|KT098905.1|KT098904.1|KT098903.1|KT098902.1|KT098901.1|KT098900.1|KT098899.1|KT098898.1|KT098897.1|KT098896.1|KT098895.1|KT098894.1|KT098893.1|KT098892.1|KT098891.1|KT098890.1|KT098889.1|KT098888.1|KT098887.1|KT098886.1|KT098885.1|KT098884.1|KT098883.1|KT098882.1|KT098881.1|KT098880.1|KT098879.1|KT098878.1|KT098877.1|KT098876.1|KT098875.1|KT098874.1|KT098873.1|KT098872.1|KT098871.1|KT098870.1|KT098869.1|KT098868.1|KT098867.1|KT098866.1|KT098865.1|KT098864.1|KT098863.1|KT098862.1|KT098861.1|KT098860.1|KT098859.1|KT098858.1|KT098857.1|KT098856.1|KT098855.1|KT098854.1|KT098853.1|KT098852.1|KT098851.1|KT098850.1|KT098849.1|KT098848.1|KT098847.1|KT098846.1|KT098845.1|KT098844.1|KT098843.1|KT098842.1|KT098841.1|KT098840.1|KT098839.1|KT098838.1|KT098837.1|KT098836.1|KT098835.1|KT098834.1|KT098833.1|KT098832.1|KT098831.1|KT098830.1|KT098829.1|KT098828.1|KT098827.1|KT098826.1|KT098825.1|KT098824.1|KT098823.1|KT098822.1|KT098821.1|KT098820.1|KT098819.1|KT098818.1|KT098817.1|KT098816.1|KT098815.1|KT098814.1|KT098813.1|KT098812.1|KT098811.1|KT098810.1|KT098809.1|KT098808.1|KT098807.1|KT098806.1|KT098805.1|KT098804.1|KT098803.1|KT098802.1|KT098801.1|KT098800.1|KT098799.1|KT098798.1|KT098797.1|KT098796.1|KT098795.1|KT098794.1|KT098793.1|KT098792.1|KT098791.1|KT098790.1|KT098789.1|KT098788.1|KT098787.1|KT098786.1|KT098785.1|KT098784.1|KT098783.1|KT098782.1|KT098781.1|KT098780.1|KT098779.1|KT098778.1|KT098777.1|KT098776.1|KT098775.1|KT098774.1|KT098773.1|KT098772.1|KT098771.1|KT098770.1|KT098769.1|KT098768.1|KT098767.1|KT098766.1|KT098765.1|KT098764.1|KT098763.1|KT098762.1|KT098761.1|KT098760.1|KT098759.1|KT098758.1|KT098757.1|KT098756.1|KT098755.1|KT098754.1|KT098753.1|KT098752.1|KT098751.1|KT098750.1|KT098749.1|KT098748.1|KT098747.1|KT098746.1|KT098745.1|KT098744.1|KT098743.1|KT098742.1|KT098741.1|KT098740.1|KT098739.1|KT098738.1|KT098737.1|KT098736.1|KT098735.1|KT098734.1|KT098733.1|KT098732.1|KT098731.1|KT098730.1|KT098729.1|KT098728.1|KT098727.1|KT098726.1|KT098725.1|KT098724.1|KT098723.1|KT098722.1|KT098721.1|KT098720.1|KT098719.1|KT098718.1|KT098717.1|KT098716.1|KT098715.1|KT098714.1|KT098713.1|KT098712.1|KT098711.1|KT098710.1|KT098709.1|KT098708.1|KT098707.1|KT098706.1|KT098705.1|KT098704.1|KT098703.1|KT098702.1|KT098701.1|KT098700.1|KT098699.1|KT098698.1|KT098697.1|KT098696.1|KT098695.1|KT098694.1|KT098693.1|KT098692.1|KT098691.1|KT098690.1|KT098689.1|KT098688.1|KT098687.1|KT098686.1|KT098685.1|KT098684.1|KT098683.1|KT098682.1|KT098681.1|KT098680.1|KT098679.1|KT098678.1|KT098677.1|KT098676.1|KT098675.1|KT098674.1|KT098673.1|KT098672.1|KT098671.1|KT098670.1|KT098669.1|KT098668.1|KT098667.1|KT098666.1|KT098665.1|KT098664.1|KT098663.1|KT098662.1|KT098661.1|KT098660.1|KT098659.1|KT098658.1|KT098657.1|KT098656.1|KT098655.1|KT098654.1|KT098653.1|KT098652.1|KT098651.1|KT098650.1|KT098649.1|KT098648.1|KT098647.1|KT098646.1|KT098645.1|KT098644.1|KT098643.1|KT098642.1|KT098641.1|KT098640.1|KT098639.1|KT098638.1|KT098637.1|KT098636.1|KT098635.1|KT098634.1|KT098633.1|KT098632.1|KT098631.1|KT098630.1|KT098629.1|KT098628.1|KT098627.1|KT098626.1|KT098625.1|KT098624.1|KT098623.1|KT098622.1|KT098621.1|KT098620.1|KT098619.1|KT098618.1|KT098617.1|KT098616.1|KT098615.1|KT098614.1|KT098613.1|KT098612.1|KT098611.1|KT098610.1|KT098609.1|KT098608.1|KT098607.1|KT098606.1|KT098605.1|KT098604.1|KT098603.1|KT098602.1|KT098601.1|KT098600.1|KT098599.1|KT098598.1|KT098597.1|KT098596.1|KT098595.1|KT098594.1|KT098593.1|KT098592.1|KT098591.1|KT098590.1|KT098589.1|KT098588.1|KT098587.1|KT098586.1|KT098585.1|KT098584.1|KT098583.1|KT098582.1|KT098581.1|KT098580.1|KT098579.1|KT098578.1|KT098577.1|KT098576.1|KT098575.1|KT098574.1|KT098573.1|KT098572.1|KT098571.1|KT098570.1|KT098569.1|KT098568.1|KT098567.1|KT098566.1|KT098565.1|KT098564.1|KT098563.1|KT098562.1|KT098561.1|KT098560.1|KT098559.1|KT098558.1|KT098557.1|KT098556.1|KT098555.1|KT098554.1|KT098553.1|KT098552.1|KT098551.1|KT098550.1|KT098549.1|KT098548.1|KT098547.1|KT098546.1|KT098545.1|KT098544.1|KT098543.1|KT098542.1|KT098541.1|KT098540.1|KT098539.1|KT098538.1|KT098537.1|KT098536.1|KT098535.1|KT098534.1|KT098533.1|KT098532.1|KT098531.1|KT098530.1|KT098529.1|KT098528.1|KT098527.1|KT098526.1|KT098525.1|KT098524.1|KT098523.1|KT098522.1|KT098521.1|KT098520.1|KT098519.1|KT098518.1|KT098517.1|KT098516.1|KT098515.1|KT098514.1|KT098513.1|KT098512.1|KT098511.1|KT098510.1|KT098509.1|KT098508.1|KT098507.1|KT098506.1|KT098505.1|KT098504.1|KT098503.1|KT098502.1|KT098501.1|KT098500.1|KT098499.1|KT098498.1|KT098497.1|KT098496.1|KT098495.1|KT098494.1|KT098493.1|KT098492.1|KT098491.1|KT098490.1|KT098489.1|KT098488.1|KT098487.1|KT098486.1|KT098485.1|KT098484.1|KT098483.1|KT098482.1|KT098481.1|KT098480.1|KT098479.1|KT098478.1|KT098477.1|KT098476.1|KT098475.1|KT098474.1|KT098473.1|KT098472.1|KT098471.1|KT098470.1|KT098469.1|KT098468.1|KT098467.1|KT098466.1|KT098465.1|KT098464.1|KT098463.1|KT098462.1|KT098461.1|KT098460.1|KT098459.1|KT098458.1|KT098457.1|KT098456.1|KT098455.1|KT098454.1|KT098453.1|KT098452.1|KT098451.1|KT098450.1|KT098449.1|KT098448.1|KT098447.1|KT098446.1|KT098445.1|KT098444.1|KT098443.1|KT098442.1|KT098441.1|KT098440.1|KT098439.1|KT098438.1|KT098437.1|KT098436.1|KT098435.1|KT098434.1|KT098433.1|KT098432.1|KT098431.1|KT098430.1|KT098429.1|KT098428.1|KT098427.1|KT098426.1|KT098425.1|KT098424.1|KT098423.1|KT098422.1|KT098421.1|KT098420.1|KT098419.1|KT098418.1|KT098417.1|KT098416.1|KT098415.1|KT098414.1|KT098413.1|KT098412.1|KT098411.1|KT098410.1|KT098409.1|KT098408.1|KT098407.1|KT098406.1|KT098405.1|KT098404.1|KT098403.1|KT098402.1|KT098401.1|KT098400.1|KT098399.1|KT098398.1|KT098397.1|KT098396.1|KT098395.1|KT098394.1|KT098393.1|KT098392.1|KT098391.1|KT098390.1|KT098389.1|KT098388.1|KT098387.1|KT098386.1|KT098385.1|KT098384.1|KT098383.1|KT098382.1|KT098381.1|KT098380.1|KT098379.1|KT098378.1|KT098377.1|KT098376.1|KT098375.1|KT098374.1|KT098373.1|KT098372.1|KT098371.1|KT098370.1|KT098369.1|KT098368.1|KT098367.1|KT098366.1|KT098365.1|KT098364.1|KT098363.1|KT098362.1|KT098361.1|KT098360.1|KT098359.1|KT098358.1|KT098357.1|KT098356.1|KT098355.1|KT098354.1|KT098353.1|KT098352.1|KT098351.1|KT098350.1|KT098349.1|KT098348.1|KT098347.1|KT098346.1|KT098345.1|KT098344.1|KT098343.1|KT098342.1|KT098341.1|KT098340.1|KT098339.1|KT098338.1|KT098337.1|KT098336.1|KT098335.1|KT098334.1|KT098333.1|KT098332.1|KT098331.1|KT098330.1|KT098329.1|KT098328.1|KT098327.1|KT098326.1|KT098325.1|KT098324.1|KT098323.1|KT098322.1|KT098321.1|KT098320.1|KT098319.1|KT098318.1|KT098317.1|KT098316.1|KT098315.1|KT098314.1|KT098313.1|KT098312.1|KT098311.1|KT098310.1|KT098309.1|KT098308.1|KT098307.1|KT098306.1|KT098305.1|KT098304.1|KT098303.1|KT098302.1|KT098301.1|KT098300.1|KT098299.1|KT098298.1|KT098297.1|KT098296.1|KT098295.1|KT098294.1|KT098293.1|KT098292.1|KT098291.1|KT098290.1|KT098289.1|KT098288.1|KT098287.1|KT098286.1|KT098285.1|KT098284.1|KT098283.1|KT098282.1|KT098281.1|KT098280.1|KT098279.1|KT098278.1|KT098277.1|KT098276.1|KT098275.1|KT098274.1|KT098273.1|KT098272.1|KT098271.1|KT098270.1|KT098269.1|KT098268.1|KT098267.1|KT098266.1|KT098265.1|KT098264.1|KT098263.1|KT098262.1|KT098261.1|KT098260.1|KT098259.1|KT098258.1|KT098257.1|KT098256.1|KT098255.1|KT098254.1|KT098253.1|KT098252.1|KT098251.1|KT098250.1|KT098249.1|KT098248.1|KT098247.1|KT098246.1|KT098245.1|KT098244.1|KT098243.1|KT098242.1|KT098241.1|KT098240.1|KT098239.1|KT098238.1|KT098237.1|KT098236.1|KT098235.1|KT098234.1|KT098233.1|KT098232.1|KT098231.1|KT098230.1|KT098229.1|KT098228.1|KT098227.1|KT098226.1|KT098225.1|KT098224.1|KT098223.1|KT098222.1|KT098221.1|KT098220.1|KT098219.1|KT098218.1|KT098217.1|KT098216.1|KT098215.1|KT098214.1|KT098213.1|KT098212.1|KT098211.1|KT098210.1|KT098209.1|KT098208.1|KT098207.1|KT098206.1|KT098205.1|KT098204.1|KT098203.1|KT098202.1|KT098201.1|KT098200.1|KT098199.1|KT098198.1|KT098197.1|KT098196.1|KT098195.1|KT098194.1|KT098193.1|KT098192.1|KT098191.1|KT098190.1|KT098189.1|KT098188.1|KT098187.1|KT098186.1|KT098185.1|KT098184.1|KT098183.1|KT098182.1|KT098181.1|KT098180.1|KT098179.1|KT098178.1|KT098177.1|KT098176.1|KT098175.1|KT098174.1|KT098173.1|KT098172.1|KT098171.1|KT098170.1|KT098169.1|KT098168.1|KT098167.1|KT098166.1|KT098165.1|KT098164.1|KT098163.1|KT098162.1|KT098161.1|KT098160.1|KT098159.1|KT098158.1|KT098157.1|KT098156.1|KT098155.1|KT098154.1|KT098153.1|KT098152.1|KT098151.1|KT098150.1|KT098149.1|KT098148.1|KT098147.1|KT098146.1|KT098145.1|KT098144.1|KT098143.1|KT098142.1|KT098141.1|KT098140.1|KT098139.1|KT098138.1|KT098137.1|KT098136.1|KT098135.1|KT098134.1|KT098133.1|KT098132.1|KT098131.1|KT098130.1|KT098129.1|KT098128.1|KT098127.1|KT098126.1|KT098125.1|KT098124.1|KT098123.1|KT098122.1|KT098121.1|KT098120.1|KT098119.1|KT098118.1|KT098117.1|KT098116.1|KT098115.1|KT098114.1|KT098113.1|KT098112.1|KT098111.1|KT098110.1|KT098109.1|KT098108.1|KT098107.1|KT098106.1|KT098105.1|KT098104.1|KT098103.1|KT098102.1|KT098101.1|KT098100.1|KT098099.1|KT098098.1|KT098097.1|KT098096.1|KT098095.1|KT098094.1|KT098093.1|KT098092.1|KT098091.1|KT098090.1|KT098089.1|KT098088.1|KT098087.1|KT098086.1|KT098085.1|KT098084.1|KT098083.1|KT098082.1|KT098081.1|KT098080.1|KT098079.1|KT098078.1|KT098077.1|KT098076.1|KT098075.1|KT098074.1|KT098073.1|KT098072.1|KT098071.1|KT098070.1|KT098069.1|KT098068.1|KT098067.1|KT098066.1|KT098065.1|KT098064.1|KT098063.1|KT098062.1|KT098061.1|KT098060.1|KT098059.1|KT098058.1|KT098057.1|KT098056.1|KT098055.1|KT098054.1|KT098053.1|KT098052.1|KT098051.1|KT098050.1|KT098049.1|KT098048.1|KT098047.1|KT098046.1|KT098045.1|KT098044.1|KT098043.1|KT098042.1|KT098041.1|KT098040.1|KT098039.1|KT098038.1|KT098037.1|KT098036.1|KT098035.1|KT098034.1|KT098033.1|KT098032.1|KT098031.1|KT098030.1|KT098029.1|KT098028.1|KT098027.1|KT098026.1|KT098025.1|KT098024.1|KT098023.1|KT098022.1|KT098021.1|KT098020.1|KT098019.1|KT098018.1|KT098017.1|KT098016.1|KT098015.1|KT098014.1|KT098013.1|KT098012.1|KT098011.1|KT098010.1|KT098009.1|KT098008.1|KT098007.1|KT098006.1|KT098005.1|KT098004.1|KT098003.1|KT098002.1|KT098001.1|KT098000.1|KT097999.1|KT097998.1|KT097997.1|KT097996.1|KT097995.1|KT097994.1|KT097993.1|KT097992.1|KT097991.1|KT097990.1|KT097989.1|KT097988.1|KT097987.1|KT097986.1|KT097985.1|KT097984.1|KT097983.1|KT097982.1|KT097981.1|KT097980.1|KT097979.1|KT097978.1|KT097977.1|KT097976.1|KT097975.1|KT097974.1|KT097973.1|KT097972.1|KT097971.1|KT097970.1|KT097969.1|KT097968.1|KT097967.1|KT097966.1|KT097965.1|KT097964.1|KT097963.1|KT097962.1|KT097961.1|KT097960.1|KT097959.1|KT097958.1|KT097957.1|KT097956.1|KT097955.1|KT097954.1|KT097953.1|KT097952.1|KT097951.1|KT097950.1|KT097949.1|KT097948.1|KT097947.1|KT097946.1|KT097945.1|KT097944.1|KT097943.1|KT097942.1|KT097941.1|KT097940.1|KT097939.1|KT097938.1|KT097937.1|KT097936.1|KT097935.1|KT097934.1|KT097933.1|KT097932.1|KT097931.1|KT097930.1|KT097929.1|KT097928.1|KT097927.1|KT097926.1|KT097925.1|KT097924.1|KT097923.1|KT097922.1|KT097921.1|KT097920.1|KT097919.1|KT097918.1|KT097917.1|KT097916.1|KT097915.1|KT097914.1|KT097913.1|KT097912.1|KT097911.1|KT097910.1|KT097909.1|KT097908.1|KT097907.1|KT097906.1|KT097905.1|KT097904.1|KT097903.1|KT097902.1|KT097901.1|KT097900.1|KT097899.1|KT097898.1|KT097897.1|KT097896.1|KT097895.1|KT097894.1|KT097893.1|KT097892.1|KT097891.1|KT097890.1|KT097889.1|KT097888.1|KT097887.1|KT097886.1|KT097885.1|KT097884.1|KT097883.1|KT097882.1|KT097881.1|KT097880.1|KT097879.1|KT097878.1|KT097877.1|KT097876.1|KT097875.1|KT097874.1|KT097873.1|KT097872.1|KT097871.1|KT097870.1|KT097869.1|KT097868.1|KT097867.1|KT097866.1|KT097865.1|KT097864.1|KT097863.1|KT097862.1|KT097861.1|KT097860.1|KT097859.1|KT097858.1|KT097857.1|KT097856.1|KT097855.1|KT097854.1|KT097853.1|KT097852.1|KT097851.1|KT097850.1|KT097849.1|KT097848.1|KT097847.1|KT097846.1|KT097845.1|KT097844.1|KT097843.1|KT097842.1|KT097841.1|KT097840.1|KT097839.1|KT097838.1|KT097837.1|KT097836.1|KT097835.1|KT097834.1|KT097833.1|KT097832.1|KT097831.1|KT097830.1|KT097829.1|KT097828.1|KT097827.1|KT097826.1|KT097825.1|KT097824.1|KT097823.1|KT097822.1|KT097821.1|KT097820.1|KT097819.1|KT097818.1|KT097817.1|KT097816.1|KT097815.1|KT097814.1|KT097813.1|KT097812.1|KT097811.1|KT097810.1|KT097809.1|KT097808.1|KT097807.1|KT097806.1|KT097805.1|KT097804.1|KT097803.1|KT097802.1|KT097801.1|KT097800.1|KT097799.1|KT097798.1|KT097797.1|KT097796.1|KT097795.1|KT097794.1|KT097793.1|KT097792.1|KT097791.1|KT097790.1|KT097789.1|KT097788.1|KT097787.1|KT097786.1|KT097785.1|KT097784.1|KT097783.1|KT097782.1|KT097781.1|KT097780.1|KT097779.1|KT097778.1|KT097777.1|KT097776.1|KT097775.1|KT097774.1|KT097773.1|KT097772.1|KT097771.1|KT097770.1|KT097769.1|KT097768.1|KT097767.1|KT097766.1|KT097765.1|KT097764.1|KT097763.1|KT097762.1|KT097761.1|KT097760.1|KT097759.1|KT097758.1|KT097757.1|KT097756.1|KT097755.1|KT097754.1|KT097753.1|KT097752.1|KT097751.1|KT097750.1|KT097749.1|KT097748.1|KT097747.1|KT097746.1|KT097745.1|KT097744.1|KT097743.1|KT097742.1|KT097741.1|KT097740.1|KT097739.1|KT097738.1|KT097737.1|KT097736.1|KT097735.1|KT097734.1|KT097733.1|KT097732.1|KT097731.1|KT097730.1|KT097729.1|KT097728.1|KT097727.1|KT097726.1|KT097725.1|KT097724.1|KT097723.1|KT097722.1|KT097721.1|KT097720.1|KT097719.1|KT097718.1|KT097717.1|KT097716.1|KT097715.1|KT097714.1|KT097713.1|KT097712.1|KT097711.1|KT097710.1|KT097709.1|KT097708.1|KT097707.1|KT097706.1|KT097705.1|KT097704.1|KT097703.1|KT097702.1|KT097701.1|KT097700.1|KT097699.1|KT097698.1|KT097697.1|KT097696.1|KT097695.1|KT097694.1|KT097693.1|KT097692.1|KT097691.1|KT097690.1|KT097689.1|KT097688.1|KT097687.1|KT097686.1|KT097685.1|KT097684.1|KT097683.1|KT097682.1|KT097681.1|KT097680.1|KT097679.1|KT097678.1|KT097677.1|KT097676.1|KT097675.1|KT097674.1|KT097673.1|KT097672.1|KT097671.1|KT097670.1|KT097669.1|KT097668.1|KT097667.1|KT097666.1|KT097665.1|KT097664.1|KT097663.1|KT097662.1|KT097661.1|KT097660.1|KT097659.1|KT097658.1|KT097657.1|KT097656.1|KT097655.1|KT097654.1|KT097653.1|KT097652.1|KT097651.1|KT097650.1|KT097649.1|KT097648.1|KT097647.1|KT097646.1|KT097645.1|KT097644.1|KT097643.1|KT097642.1|KT097641.1|KT097640.1|KT097639.1|KT097638.1|KT097637.1|KT097636.1|KT097635.1|KT097634.1|KT097633.1|KT097632.1|KT097631.1|KT097630.1|KT097629.1|KT097628.1|KT097627.1|KT097626.1|KT097625.1|KT097624.1|KT097623.1|KT097622.1|KT097621.1|KT097620.1|KT097619.1|KT097618.1|KT097617.1|KT097616.1|KT097615.1|KT097614.1|KT097613.1|KT097612.1|KT097611.1|KT097610.1|KT097609.1|KT097608.1|KT097607.1|KT097606.1|KT097605.1|KT097604.1|KT097603.1|KT097602.1|KT097601.1|KT097600.1|KT097599.1|KT097598.1|KT097597.1|KT097596.1|KT097595.1|KT097594.1|KT097593.1|KT097592.1|KT097591.1|KT097590.1|KT097589.1|KT097588.1|KT097587.1|KT097586.1|KT097585.1|KT097584.1|KT097583.1|KT097582.1|KT097581.1|KT097580.1|KT097579.1|KT097578.1|KT097577.1|KT097576.1|KT097575.1|KT097574.1|KT097573.1|KT097572.1|KT097571.1|KT097570.1|KT097569.1|KT097568.1|KT097567.1|KT097566.1|KT097565.1|KT097564.1|KT097563.1|KT097562.1|KT097561.1|KT097560.1|KT097559.1|KT097558.1|KT097557.1|KT097556.1|KT097555.1|KT097554.1|KT097553.1|KT097552.1|KT097551.1|KT097550.1|KT097549.1|KT097548.1|KT097547.1|KT097546.1|KT097545.1|KT097544.1|KT097543.1|KT097542.1|KT097541.1|KT097540.1|KT097539.1|KT097538.1|KT097537.1|KT097536.1|KT097535.1|KT097534.1|KT097533.1|KT097532.1|KT097531.1|KT097530.1|KT097529.1|KT097528.1|KT097527.1|KT097526.1|KT097525.1|KT097524.1|KT097523.1|KT097522.1|KT097521.1|KT097520.1|KT097519.1|KT097518.1|KT097517.1|KT097516.1|KT097515.1|KT097514.1|KT097513.1|KT097512.1|KT097511.1|KT097510.1|KT097509.1|KT097508.1|KT097507.1|KT097506.1|KT097505.1|KT097504.1|KT097503.1|KT097502.1|KT097501.1|KT097500.1|KT097499.1|KT097498.1|KT097497.1|KT097496.1|KT097495.1|KT097494.1|KT097493.1|KT097492.1|KT097491.1|KT097490.1|KT097489.1|KT097488.1|KT097487.1|KT097486.1|KT097485.1|KT097484.1|KT097483.1|KT097482.1|KT097481.1|KT097480.1|KT097479.1|KT097478.1|KT097477.1|KT097476.1|KT097475.1|KT097474.1|KT097473.1|KT097472.1|KT097471.1|KT097470.1|KT097469.1|KT097468.1|KT097467.1|KT097466.1|KT097465.1|KT097464.1|KT097463.1|KT097462.1|KT097461.1|KT097460.1|KT097459.1|KT097458.1|KT097457.1|KT097456.1|KT097455.1|KT097454.1|KT097453.1|KT097452.1|KT097451.1|KT097450.1|KT097449.1|KT097448.1|KT097447.1|KT097446.1|KT097445.1|KT097444.1|KT097443.1|KT097442.1|KT097441.1|KT097440.1|KT097439.1|KT097438.1|KT097437.1|KT097436.1|KT097435.1|KT097434.1|KT097433.1|KT097432.1|KT097431.1|KT097430.1|KT097429.1|KT097428.1|KT097427.1|KT097426.1|KT097425.1|KT097424.1|KT097423.1|KT097422.1|KT097421.1|KT097420.1|KT097419.1|KT097418.1|KT097417.1|KT097416.1|KT097415.1|KT097414.1|KT097413.1|KT097412.1|KT097411.1|KT097410.1|KT097409.1|KT097408.1|KT097407.1|KT097406.1|KT097405.1|KT097404.1|KT097403.1|KT097402.1|KT097401.1|KT097400.1|KT097399.1|KT097398.1|KT097397.1|KT097396.1|KT097395.1|KT097394.1|KT097393.1|KT097392.1|KT097391.1|KT097390.1|KT097389.1|KT097388.1|KT097387.1|KT097386.1|KT097385.1|KT097384.1|KT097383.1|KT097382.1|KT097381.1|KT097380.1|KT097379.1|KT097378.1|KT097377.1|KT097376.1|KT097375.1|KT097374.1|KT097373.1|KT097372.1|KT097371.1|KT097370.1|KT097369.1|KT097368.1|KT097367.1|KT097366.1|KT097365.1|KT097364.1|KT097363.1|KT097362.1|KT097361.1|KT097360.1|KT097359.1|KT097358.1|KT097357.1|KT097356.1|KT097355.1|KT097354.1|KT097353.1|KT097352.1|KT097351.1|KT097350.1|KT097349.1|KT097348.1|KT097347.1|KT097346.1|KT097345.1|KT097344.1|KT097343.1|KT097342.1|KT097341.1|KT097340.1|KT097339.1|KT097338.1|KT097337.1|KT097336.1|KT097335.1|KT097334.1|KT097333.1|KT097332.1|KT097331.1|KT097330.1|KT097329.1|KT097328.1|KT097327.1|KT097326.1|KT097325.1|KT097324.1|KT097323.1|KT097322.1|KT097321.1|KT097320.1|KT097319.1|KT097318.1|KT097317.1|KT097316.1|KT097315.1|KT097314.1|KT097313.1|KT097312.1|KT097311.1|KT097310.1|KT097309.1|KT097308.1|KT097307.1|KT097306.1|KT097305.1|KT097304.1|KT097303.1|KT097302.1|KT097301.1|KT097300.1|KT097299.1|KT097298.1|KT097297.1|KT097296.1|KT097295.1|KT097294.1|KT097293.1|KT097292.1|KT097291.1|KT097290.1|KT097289.1|KT097288.1|KT097287.1|KT097286.1|KT097285.1|KT097284.1|KT097283.1|KT097282.1|KT097281.1|KT097280.1|KT097279.1|KT097278.1|KT097277.1|KT097276.1|KT097275.1|KT097274.1|KT097273.1|KT097272.1|KT097271.1|KT097270.1|KT097269.1|KT097268.1|KT097267.1|KT097266.1|KT097265.1|KT097264.1|KT097263.1|KT097262.1|KT097261.1|KT097260.1|KT097259.1|KT097258.1|KT097257.1|KT097256.1|KT097255.1|KT097254.1|KT097253.1|KT097252.1|KT097251.1|KT097250.1|KT097249.1|KT097248.1|KT097247.1|KT097246.1|KT097245.1|KT097244.1|KT097243.1|KT097242.1|KT097241.1|KT097240.1|KT097239.1|KT097238.1|KT097237.1|KT097236.1|KT097235.1|KT097234.1|KT097233.1|KT097232.1|KT097231.1|KT097230.1|KT097229.1|KT097228.1|KT097227.1|KT097226.1|KT097225.1|KT097224.1|KT097223.1|KT097222.1|KT097221.1|KT097220.1|KT097219.1|KT097218.1|KT097217.1|KT097216.1|KT097215.1|KT097214.1|KT097213.1|KT097212.1|KT097211.1|KT097210.1|KT097209.1|KT097208.1|KT097207.1|KT097206.1|KT097205.1|KT097204.1|KT097203.1|KT097202.1|KT097201.1|KT097200.1|KT097199.1|KT097198.1|KT097197.1|KT097196.1|KT097195.1|KT097194.1|KT097193.1|KT097192.1|KT097191.1|KT097190.1|KT097189.1|KT097188.1|KT097187.1|KT097186.1|KT097185.1|KT097184.1|KT097183.1|KT097182.1|KT097181.1|KT097180.1|KT097179.1|KT097178.1|KT097177.1|KT097176.1|KT097175.1|KT097174.1|KT097173.1|KT097172.1|KT097171.1|KT097170.1|KT097169.1|KT097168.1|KT097167.1|KT097166.1|KT097165.1|KT097164.1|KT097163.1|KT097162.1|KT097161.1|KT097160.1|KT097159.1|KT097158.1|KT097157.1|KT097156.1|KT097155.1|KT097154.1|KT097153.1|KT097152.1|KT097151.1|KT097150.1|KT097149.1|KT097148.1|KT097147.1|KT097146.1|KT097145.1|KT097144.1|KT097143.1|KT097142.1|KT097141.1|KT097140.1|KT097139.1|KT097138.1|KT097137.1|KT097136.1|KT097135.1|KT097134.1|KT097133.1|KT097132.1|KT097131.1|KT097130.1|KT097129.1|KT097128.1|KT097127.1|KT097126.1|KT097125.1|KT097124.1|KT097123.1|KT097122.1|KT097121.1|KT097120.1|KT097119.1|KT097118.1|KT097117.1|KT097116.1|KT097115.1|KT097114.1|KT097113.1|KT097112.1|KT097111.1|KT097110.1|KT097109.1|KT097108.1|KT097107.1|KT097106.1|KT097105.1|KT097104.1|KT097103.1|KT097102.1|KT097101.1|KT097100.1|KT097099.1|KT097098.1|KT097097.1|KT097096.1|KT097095.1|KT097094.1|KT097093.1|KT097092.1|KT097091.1|KT097090.1|KT097089.1|KT097088.1|KT097087.1|KT097086.1|KT097085.1|KT097084.1|KT097083.1|KT097082.1|KT097081.1|KT097080.1|KT097079.1|KT097078.1|KT097077.1|KT097076.1|KT097075.1|KT097074.1|KT097073.1|KT097072.1|KT097071.1|KT097070.1|KT097069.1|KT097068.1|KT097067.1|KT097066.1|KT097065.1|KT097064.1|KT097063.1|KT097062.1|KT097061.1|KT097060.1|KT097059.1|KT097058.1|KT097057.1|KT097056.1|KT097055.1|KT097054.1|KT097053.1|KT097052.1|KT097051.1|KT097050.1|KT097049.1|KT097048.1|KT097047.1|KT097046.1|KT097045.1|KT097044.1|KT097043.1|KT097042.1|KT097041.1|KT097040.1|KT097039.1|KT097038.1|KT097037.1|KT097036.1|KT097035.1|KT097034.1|KT097033.1|KT097032.1|KT097031.1|KT097030.1|KT097029.1|KT097028.1|KT097027.1|KT097026.1|KT097025.1|KT097024.1|KT097023.1|KT097022.1|KT097021.1|KT097020.1|KT097019.1|KT097018.1|KT097017.1|KT097016.1|KT097015.1|KT097014.1|KT097013.1|KT097012.1|KT097011.1|KT097010.1|KT097009.1|KT097008.1|KT097007.1|KT097006.1|KT097005.1|KT097004.1|KT097003.1|KT097002.1|KT097001.1|KT097000.1|KT096999.1|KT096998.1|KT096997.1|KT096996.1|KT096995.1|KT096994.1|KT096993.1|KT096992.1|KT096991.1|KT096990.1|KT096989.1|KT096988.1|KT096987.1|KT096986.1|KT096985.1|KT096984.1|KT096983.1|KT096982.1|KT096981.1|KT096980.1|KT096979.1|KT096978.1|KT096977.1|KT096976.1|KT096975.1|KT096974.1|KT096973.1|KT096972.1|KT096971.1|KT096970.1|KT096969.1|KT096968.1|KT096967.1|KT096966.1|KT096965.1|KT096964.1|KT096963.1|KT096962.1|KT096961.1|KT096960.1|KT096959.1|KT096958.1|KT096957.1|KT096956.1|KT096955.1|KT096954.1|KT096953.1|KT096952.1|KT096951.1|KT096950.1|KT096949.1|KT096948.1|KT096947.1|KT096946.1|KT096945.1|KT096944.1|KT096943.1|KT096942.1|KT096941.1|KT096940.1|KT096939.1|KT096938.1|KT096937.1|KT096936.1|KT096935.1|KT096934.1|KT096933.1|KT096932.1|KT096931.1|KT096930.1|KT096929.1|KT096928.1|KT096927.1|KT096926.1|KT096925.1|KT096924.1|KT096923.1|KT096922.1|KT096921.1|KT096920.1|KT096919.1|KT096918.1|KT096917.1|KT096916.1|KT096915.1|KT096914.1|KT096913.1|KT096912.1|KT096911.1|KT096910.1|KT096909.1|KT096908.1|KT096907.1|KT096906.1|KT096905.1|KT096904.1|KT096903.1|KT096902.1|KT096901.1|KT096900.1|KT096899.1|KT096898.1|KT096897.1|KT096896.1|KT096895.1|KT096894.1|KT096893.1|KT096892.1|KT096891.1|KT096890.1|KT096889.1|KT096888.1|KT096887.1|KT096886.1|KT096885.1|KT096884.1|KT096883.1|KT096882.1|KT096881.1|KT096880.1|KT096879.1|KT096878.1|KT096877.1|KT096876.1|KT096875.1|KT096874.1|KT096873.1|KT096872.1|KT096871.1|KT096870.1|KT096869.1|KT096868.1|KT096867.1|KT096866.1|KT096865.1|KT096864.1|KT096863.1|KT096862.1|KT096861.1|KT096860.1|KT096859.1|KT096858.1|KT096857.1|KT096856.1|KT096855.1|KT096854.1|KT096853.1|KT096852.1|KT096851.1|KT096850.1|KT096849.1|KT096848.1|KT096847.1|KT096846.1|KT096845.1|KT096844.1|KT096843.1|KT096842.1|KT096841.1|KT096840.1|KT096839.1|KT096838.1|KT096837.1|KT096836.1|KT096835.1|KT096834.1|KT096833.1|KT096832.1|KT096831.1|KT096830.1|KT096829.1|KT096828.1|KT096827.1|KT096826.1|KT096825.1|KT096824.1|KT096823.1|KT096822.1|KT096821.1|KT096820.1|KT096819.1|KT096818.1|KT096817.1|KT096816.1|KT096815.1|KT096814.1|KT096813.1|KT096812.1|KT096811.1|KT096810.1|KT096809.1|KT096808.1|KT096807.1|KT096806.1|KT096805.1|KT096804.1|KT096803.1|KT096802.1|KT096801.1|KT096800.1|KT096799.1|KT096798.1|KT096797.1|KT096796.1|KT096795.1|KT096794.1|KT096793.1|KT096792.1|KT096791.1|KT096790.1|KT096789.1|KT096788.1|KT096787.1|KT096786.1|KT096785.1|KT096784.1|KT096783.1|KT096782.1|KT096781.1|KT096780.1|KT096779.1|KT096778.1|KT096777.1|KT096776.1|KT096775.1|KT096774.1|KT096773.1|KT096772.1|KT096771.1|KT096770.1|KT096769.1|KT096768.1|KT096767.1|KT096766.1|KT096765.1|KT096764.1|KT096763.1|KT096762.1|KT096761.1|KT096760.1|KT096759.1|KT096758.1|KT096757.1|KT096756.1|KT096755.1|KT096754.1|KT096753.1|KT096752.1|KT096751.1|KT096750.1|KT096749.1|KT096748.1|KT096747.1|KT096746.1|KT096745.1|KT096744.1|KT096743.1|KT096742.1|KT096741.1|KT096740.1|KT096739.1|KT096738.1|KT096737.1|KT096736.1|KT096735.1|KT096734.1|KT096733.1|KT096732.1|KT096731.1|KT096730.1|KT096729.1|KT096728.1|KT096727.1|KT096726.1|KT096725.1|KT096724.1|KT096723.1|KT096722.1|KT096721.1|KT096720.1|KT096719.1|KT096718.1|KT096717.1|KT096716.1|KT096715.1|KT096714.1|KT096713.1|KT096712.1|KT096711.1|KT096710.1|KT096709.1|KT096708.1|KT096707.1|KT096706.1|KT096705.1|KT096704.1|KT096703.1|KT096702.1|KT096701.1|KT096700.1|KT096699.1|KT096698.1|KT096697.1|KT096696.1|KT096695.1|KT096694.1|KT096693.1|KT096692.1|KT096691.1|KT096690.1|KT096689.1|KT096688.1|KT096687.1|KT096686.1|KT096685.1|KT096684.1|KT096683.1|KT096682.1|KT096681.1|KT096680.1|KT096679.1|KT096678.1|KT096677.1|KT096676.1|KT096675.1|KT096674.1|KT096673.1|KT096672.1|KT096671.1|KT096670.1|KT096669.1|KT096668.1|KT096667.1|KT096666.1|KT096665.1|KT096664.1|KT096663.1|KT096662.1|KT096661.1|KT096660.1|KT096659.1|KT096658.1|KT096657.1|KT096656.1|KT096655.1|KT096654.1|KT096653.1|KT096652.1|KT096651.1|KT096650.1|KT096649.1|KT096648.1|KT096647.1|KT096646.1|KT096645.1|KT096644.1|KT096643.1|KT096642.1|KT096641.1|KT096640.1|KT096639.1|KT096638.1|KT096637.1|KT096636.1|KT096635.1|KT096634.1|KT096633.1|KT096632.1|KT096631.1|KT096630.1|KT096629.1|KT096628.1|KT096627.1|KT096626.1|KT096625.1|KT096624.1|KT096623.1|KT096622.1|KT096621.1|KT096620.1|KT096619.1|KT096618.1|KT096617.1|KT096616.1|KT096615.1|KT096614.1|KT096613.1|KT096612.1|KT096611.1|KT096610.1|KT096609.1|KT096608.1|KT096607.1|KT096606.1|KT096605.1|KT096604.1|KT096603.1|KT096602.1|KT096601.1|KT096600.1|KT096599.1|KT096598.1|KT096597.1|KT096596.1|KT096595.1|KT096594.1|KT096593.1|KT096592.1|KT096591.1|KT096590.1|KT096589.1|KT096588.1|KT096587.1|KT096586.1|KT096585.1|KT096584.1|KT096583.1|KT096582.1|KT096581.1|KT096580.1|KT096579.1|KT096578.1|KT096577.1|KT096576.1|KT096575.1|KT096574.1|KT096573.1|KT096572.1|KT096571.1|KT096570.1|KT096569.1|KT096568.1|KT096567.1|KT096566.1|KT096565.1|KT096564.1|KT096563.1|KT096562.1|KT096561.1|KT096560.1|KT096559.1|KT096558.1|KT096557.1|KT096556.1|KT096555.1|KT096554.1|KT096553.1|KT096552.1|KT096551.1|KT096550.1|KT096549.1|KT096548.1|KT096547.1|KT096546.1|KT096545.1|KT096544.1|KT096543.1|KT096542.1|KT096541.1|KT096540.1|KT096539.1|KT096538.1|KT096537.1|KT096536.1|KT096535.1|KT096534.1|KT096533.1|KT096532.1|KT096531.1|KT096530.1|KT096529.1|KT096528.1|KT096527.1|KT096526.1|KT096525.1|KT096524.1|KT096523.1|KT096522.1|KT096521.1|KT096520.1|KT096519.1|KT096518.1|KT096517.1|KT096516.1|KT096515.1|KT096514.1|KT096513.1|KT096512.1|KT096511.1|KT096510.1|KT096509.1|KT096508.1|KT096507.1|KT096506.1|KT096505.1|KT096504.1|KT096503.1|KT096502.1|KT096501.1|KT096500.1|KT096499.1|KT096498.1|KT096497.1|KT096496.1|KT096495.1|KT096494.1|KT096493.1|KT096492.1|KT096491.1|KT096490.1|KT096489.1|KT096488.1|KT096487.1|KT096486.1|KT096485.1|KT096484.1|KT096483.1|KT096482.1|KT096481.1|KT096480.1|KT096479.1|KT096478.1|KT096477.1|KT096476.1|KT096475.1|KT096474.1|KT096473.1|KT096472.1|KT096471.1|KT096470.1|KT096469.1|KT096468.1|KT096467.1|KT096466.1|KT096465.1|KT096464.1|KT096463.1|KT096462.1|KT096461.1|KT096460.1|KT096459.1|KT096458.1|KT096457.1|KT096456.1|KT096455.1|KT096454.1|KT096453.1|KT096452.1|KT096451.1|KT096450.1|KT096449.1|KT096448.1|KT096447.1|KT096446.1|KT096445.1|KT096444.1|KT096443.1|KT096442.1|KT096441.1|KT096440.1|KT096439.1|KT096438.1|KT096437.1|KT096436.1|KT096435.1|KT096434.1|KT096433.1|KT096432.1|KT096431.1|KT096430.1|KT096429.1|KT096428.1|KT096427.1|KT096426.1|KT096425.1|KT096424.1|KT096423.1|KT096422.1|KT096421.1|KT096420.1|KT096419.1|KT096418.1|KT096417.1|KT096416.1|KT096415.1|KT096414.1|KT096413.1|KT096412.1|KT096411.1|KT096410.1|KT096409.1|KT096408.1|KT096407.1|KT096406.1|KT096405.1|KT096404.1|KT096403.1|KT096402.1|KT096401.1|KT096400.1|KT096399.1|KT096398.1|KT096397.1|KT096396.1|KT096395.1|KT096394.1|KT096393.1|KT096392.1|KT096391.1|KT096390.1|KT096389.1|KT096388.1|KT096387.1|KT096386.1|KT096385.1|KT096384.1|KT096383.1|KT096382.1|KT096381.1|KT096380.1|KT096379.1|KT096378.1|KT096377.1|KT096376.1|KT096375.1|KT096374.1|KT096373.1|KT096372.1|KT096371.1|KT096370.1|KT096369.1|KT096368.1|KT096367.1|KT096366.1|KT096365.1|KT096364.1|KT096363.1|KT096362.1|KT096361.1|KT096360.1|KT096359.1|KT096358.1|KT096357.1|KT096356.1|KT096355.1|KT096354.1|KT096353.1|KT096352.1|KT096351.1|KT096350.1|KT096349.1|KT096348.1|KT096347.1|KT096346.1|KT096345.1|KT096344.1|KT096343.1|KT096342.1|KT096341.1|KT096340.1|KT096339.1|KT096338.1|KT096337.1|KT096336.1|KT096335.1|KT096334.1|KT096333.1|KT096332.1|KT096331.1|KT096330.1|KT096329.1|KT096328.1|KT096327.1|KT096326.1|KT096325.1|KT096324.1|KT096323.1|KT096322.1|KT096321.1|KT096320.1|KT096319.1|KT096318.1|KT096317.1|KT096316.1|KT096315.1|KT096314.1|KT096313.1|KT096312.1|KT096311.1|KT096310.1|KT096309.1|KT096308.1|KT096307.1|KT096306.1|KT096305.1|KT096304.1|KT096303.1|KT096302.1|KT096301.1|KT096300.1|KT096299.1|KT096298.1|KT096297.1|KT096296.1|KT096295.1|KT096294.1|KT096293.1|KT096292.1|KT096291.1|KT096290.1|KT096289.1|KT096288.1|KT096287.1|KT096286.1|KT096285.1|KT096284.1|KT096283.1|KT096282.1|KT096281.1|KT096280.1|KT096279.1|KT096278.1|KT096277.1|KT096276.1|KT096275.1|KT096274.1|KT096273.1|KT096272.1|KT096271.1|KT096270.1|KT096269.1|KT096268.1|KT096267.1|KT096266.1|KT096265.1|KT096264.1|KT096263.1|KT096262.1|KT096261.1|KT096260.1|KT096259.1|KT096258.1|KT096257.1|KT096256.1|KT096255.1|KT096254.1|KT096253.1|KT096252.1|KT096251.1|KT096250.1|KT096249.1|KT096248.1|KT096247.1|KT096246.1|KT096245.1|KT096244.1|KT096243.1|KT096242.1|KT096241.1|KT096240.1|KT096239.1|KT096238.1|KT096237.1|KT096236.1|KT096235.1|KT096234.1|KT096233.1|KT096232.1|KT096231.1|KT096230.1|KT096229.1|KT096228.1|KT096227.1|KT096226.1|KT096225.1|KT096224.1|KT096223.1|KT096222.1|KT096221.1|KT096220.1|KT096219.1|KT096218.1|KT096217.1|KT096216.1|KT096215.1|KT096214.1|KT096213.1|KT096212.1|KT096211.1|KT096210.1|KT096209.1|KT096208.1|KT096207.1|KT096206.1|KT096205.1|KT096204.1|KT096203.1|KT096202.1|KT096201.1|KT096200.1|KT096199.1|KT096198.1|KT096197.1|KT096196.1|KT096195.1|KT096194.1|KT096193.1|KT096192.1|KT096191.1|KT096190.1|KT096189.1|KT096188.1|KT096187.1|KT096186.1|KT096185.1|KT096184.1|KT096183.1|KT096182.1|KT096181.1|KT096180.1|KT096179.1|KT096178.1|KT096177.1|KT096176.1|KT096175.1|KT096174.1|KT096173.1|KT096172.1|KT096171.1|KT096170.1|KT096169.1|KT096168.1|KT096167.1|KT096166.1|KT096165.1|KT096164.1|KT096163.1|KT096162.1|KT096161.1|KT096160.1|KT096159.1|KT096158.1|KT096157.1|KT096156.1|KT096155.1|KT096154.1|KT096153.1|KT096152.1|KT096151.1|KT096150.1|KT096149.1|KT096148.1|KT096147.1|KT096146.1|KT096145.1|KT096144.1|KT096143.1|KT096142.1|KT096141.1|KT096140.1|KT096139.1|KT096138.1|KT096137.1|KT096136.1|KT096135.1|KT096134.1|KT096133.1|KT096132.1|KT096131.1|KT096130.1|KT096129.1|KT096128.1|KT096127.1|KT096126.1|KT096125.1|KT096124.1|KT096123.1|KT096122.1|KT096121.1|KT096120.1|KT096119.1|KT096118.1|KT096117.1|KT087218.1|KT087217.1|KT087216.1|KT087215.1|KT087214.1|KT087213.1|KT087212.1|KT087211.1|KT087210.1|KT087209.1|KT087208.1|KT087207.1|KT087206.1|KT087205.1|KT087204.1|KT087203.1|KT087202.1|KT087201.1|KT087200.1|KT087199.1|KT087198.1|KT087197.1|KT087196.1|KT087195.1|KT087194.1|KT087193.1|KT087192.1|KT087191.1|KT087190.1|KT087189.1|KT087188.1|KT087187.1|KT087186.1|KT087185.1|KT087184.1|KT087183.1|KT087182.1|KT087181.1|KT087180.1|KT087179.1|KT087178.1|KT087177.1|KT087176.1|KT087175.1|KT087174.1|KT087173.1|KT087172.1|KT087171.1|KT087170.1|KT087169.1|KT087168.1|KT087167.1|KT087166.1|KT087165.1|KT087164.1|KT087163.1|KT087162.1|KT087161.1|KT087160.1|KT087159.1|KT087158.1|KT087157.1|KT087156.1|KT087155.1|KT087154.1|KT087153.1|KT087152.1|KT087151.1|KT087150.1|KT087149.1|KT087148.1|KT087147.1|KT087146.1|KT087145.1|KT087144.1|KT087143.1|KT087142.1|KT087141.1|KT087140.1|KT087139.1|KT087138.1|KT087137.1|KT087136.1|KT087135.1|KT087134.1|KT087133.1|KT087132.1|KT087131.1|KT087130.1|KT087129.1|KT087128.1|KT087127.1|KT087126.1|KT087125.1|KT087124.1|KT087123.1|KT087122.1|KT087121.1|KT087120.1|KT087119.1|KT087118.1|KT087117.1|KT087116.1|KT087115.1|KT087114.1|KT087113.1|KT087112.1|KT087111.1|KT087110.1|KT087109.1|KT087108.1|KT087107.1|KT087106.1|KT087105.1|KT087104.1|KT087103.1|KT087102.1|KT087101.1|KT087100.1|KT087099.1|KT087098.1|KT087097.1|KT087096.1|KT087095.1|KT087094.1|KT087093.1|KT087092.1|KT087091.1|KT087090.1|KT087089.1|KT087088.1|KT087087.1|KT087086.1|KT087085.1|KT087084.1|KT087083.1|KT087082.1|KT087081.1|KT087080.1|KT087079.1|KT087078.1|KT087077.1|KT087076.1|KT087075.1|KT087074.1|KT087073.1|KT087072.1|KT087071.1|KT087070.1|KT087069.1|KT087068.1|KT087067.1|KT087066.1|KT087065.1|KT087064.1|KT087063.1|KT087062.1|KT087061.1|KT087060.1|KT087059.1|KT087058.1|KT087057.1|KT087056.1|KT087055.1|KT087054.1|KT087053.1|KT087052.1|KT087051.1|KT087050.1|KT087049.1|KT087048.1|KT087047.1|KT087046.1|KT087045.1|KT087044.1|KT087043.1|KT087042.1|KT087041.1|KT087040.1|KT087039.1|KT087038.1|KT087037.1|KT087036.1|KT087035.1|KT087034.1|KT087033.1|KT087032.1|KT087031.1|KT087030.1|KT087029.1|KT087028.1|KT087027.1|KT087026.1|KT087025.1|KT087024.1|KT087023.1|KT087022.1|KT087021.1|KT087020.1|KT087019.1|KT087018.1|KT087017.1|KT087016.1|KT087015.1|KT087014.1|KT087013.1|KT087012.1|KT087011.1|KT087010.1|KT087009.1|KT087008.1|KT087007.1|KT087006.1|KT087005.1|KT087004.1|KT087003.1|KT087002.1|KT087001.1|KT087000.1|KT086999.1|KT086998.1|KT086997.1|KT086996.1|KT086995.1|KT086994.1|KT086993.1|KT086992.1|KT086991.1|KT086990.1|KT086989.1|KT086988.1|KT086987.1|KT086986.1|KT086985.1|KT086984.1|KT086983.1|KT086982.1|KT086981.1|KT086980.1|KT086979.1|KT086978.1|KT086977.1|KT086976.1|KT086975.1|KT086974.1|KT086973.1|KT086972.1|KT086971.1|KT086970.1|KT086969.1|KT086968.1|KT086967.1|KT086966.1|KT086965.1|KT086964.1|KT086963.1|KT086962.1|KT086961.1|KT086960.1|KT086959.1|KT086958.1|KT086957.1|KT086956.1|KT086955.1|KT086954.1|KT086953.1|KT086952.1|KT086951.1|KT086950.1|KT086949.1|KT086948.1|KT086947.1|KT086946.1|KT086945.1|KT086944.1|KT086943.1|KT086942.1|KT086941.1|KT086940.1|KT086939.1|KT086938.1|KT086937.1|KT086936.1|KT086935.1|KT086934.1|KT086933.1|KT086932.1|KT086931.1|KT086930.1|KT086929.1|KT086928.1|KT086927.1|KT086926.1|KT086925.1|KT086924.1|KT086923.1|KT086922.1|KT086921.1|KT086920.1|KT086919.1|KT086918.1|KT086917.1|KT086916.1|KT086915.1|KT086914.1|KT086913.1|KT086912.1|KT086911.1|KT086910.1|KT086909.1|KT086908.1|KT086907.1|KT086906.1|KT086905.1|KT086904.1|KT086903.1|KT086902.1|KT086901.1|KT086900.1|KT086899.1|KT086898.1|KT086897.1|KT086896.1|KT086895.1|KT086894.1|KT086893.1|KT086892.1|KT086891.1|KT086890.1|KT086889.1|KT086888.1|KT086887.1|KT086886.1|KT086885.1|KT086884.1|KT086883.1|KT086882.1|KT086881.1|KT086880.1|KT086879.1|KT086878.1|KT086877.1|KT086876.1|KT086875.1|KT086874.1|KT086873.1|KT086872.1|KT086871.1|KT086870.1|KT086869.1|KT086868.1|KT086867.1|KT086866.1|KT086865.1|KT086864.1|KT086863.1|KT086862.1|KT086861.1|KT086860.1|KT086859.1|KT086858.1|KT086857.1|KT086856.1|KT086855.1|KT086854.1|KT086853.1|KT086852.1|KT086851.1|KT086850.1|KT086849.1|KT086848.1|KT086847.1|KT086846.1|KT086845.1|KT086844.1|KT086843.1|KT086842.1|KT086841.1|KT086840.1|KT086839.1|KT086838.1|KT086837.1|KT086836.1|KT086835.1|KT086834.1|KT086833.1|KT086832.1|KT086831.1|KT086830.1|KT086829.1|KT086828.1|KT086827.1|KT086826.1|KT086825.1|KT086824.1|KT086823.1|KT086822.1|KT086821.1|KT086820.1|KT086819.1|KT086818.1|KT086817.1|KT086816.1|KT086815.1|KT086814.1|KT086813.1|KT086812.1|KT086811.1|KT086810.1|KT086809.1|KT086808.1|KT086807.1|KT086806.1|KT086805.1|KT086804.1|KT086803.1|KT086802.1|KT086801.1|KT086800.1|KT086799.1|KT086798.1|KT086797.1|KT086796.1|KT086795.1|KT086794.1|KT086793.1|KT086792.1|KT086791.1|KT086790.1|KT086789.1|KT086788.1|KT086787.1|KT086786.1|KT086785.1|KT086784.1|KT086783.1|KT086782.1|KT086781.1|KT086780.1|KT086779.1|KT086778.1|KT086777.1|KT086776.1|KT086775.1|KT086774.1|KT086773.1|KT086772.1|KT086771.1|KT086770.1|KT086769.1|KT086768.1|KT086767.1|KT086766.1|KT086765.1|KT086764.1|KT086763.1|KT086762.1|KT086761.1|KT086760.1|KT086759.1|KT086758.1|KT086757.1|KT086756.1|KT086755.1|KT086754.1|KT086753.1|KT086752.1|KT086751.1|KT086750.1|KT086749.1|KT086748.1|KT086747.1|KT086746.1|KT086745.1|KT086744.1|KT086743.1|KT086742.1|KT086741.1|KT086740.1|KT086739.1|KT086738.1|KT086737.1|KT086736.1|KT086735.1|KT086734.1|KT086733.1|KT086732.1|KT086731.1|KT086730.1|KT086729.1|KT086728.1|KT086727.1|KT086726.1|KT086725.1|KT086724.1|KT086723.1|KT086722.1|KT086721.1|KT086720.1|KT086719.1|KT086718.1|KT086717.1|KT086716.1|KT086715.1|KT086714.1|KT086713.1|KT086712.1|KT086711.1|KT086710.1|KT086709.1|KT086708.1|KT086707.1|KT086706.1|KT086705.1|KT086704.1|KT086703.1|KT086702.1|KT086701.1|KT086700.1|KT086699.1|KT086698.1|KT086697.1|KT086696.1|KT086695.1|KT086694.1|KT086693.1|KT086692.1|KT086691.1|KT086690.1|KT086689.1|KT086688.1|KT086687.1|KT086686.1|KT086685.1|KT086684.1|KT086683.1|KT086682.1|KT086681.1|KT086680.1|KT086679.1|KT086678.1|KT086677.1|KT086676.1|KT086675.1|KT086674.1|KT086673.1|KT086672.1|KT086671.1|KT086670.1|KT086669.1|KT086668.1|KT086667.1|KT086666.1|KT086665.1|KT086664.1|KT086663.1|KT086662.1|KT086661.1|KT086660.1|KT086659.1|KT086658.1|KT086657.1|KT086656.1|KT086655.1|KT086654.1|KT086653.1|KT086652.1|KT086651.1|KT086650.1|KT086649.1|KT086648.1|KT086647.1|KT086646.1|KT086645.1|KT086644.1|KT086643.1|KT086642.1|KT086641.1|KT086640.1|KT086639.1|KT086638.1|KT086637.1|KT086636.1|KT086635.1|KT086634.1|KT086633.1|KT086632.1|KT086631.1|KT086630.1|KT086629.1|KT086628.1|KT086627.1|KT086626.1|KT086625.1|KT086624.1|KT086623.1|KT086622.1|KT086621.1|KT086620.1|KT086619.1|KT086618.1|KT086617.1|KT086616.1|KT086615.1|KT086614.1|KT086613.1|KT086612.1|KT086611.1|KT086610.1|KT086609.1|KT086608.1|KT086607.1|KT086606.1|KT086605.1|KT086604.1|KT086603.1|KT086602.1|KT086601.1|KT086600.1|KT086599.1|KT086598.1|KT086597.1|KT086596.1|KT086595.1|KT086594.1|KT086593.1|KT086592.1|KT086591.1|KT086590.1|KT086589.1|KT086588.1|KT086587.1|KT086586.1|KT086585.1|KT086584.1|KT086583.1|KT086582.1|KT086581.1|KT086580.1|KT086579.1|KT086578.1|KT086577.1|KT086576.1|KT086575.1|KT086574.1|KT086573.1|KT086572.1|KT086571.1|KT086570.1|KT086569.1|KT086568.1|KT086567.1|KT086566.1|KT086565.1|KT086564.1|KT086563.1|KT086562.1|KT086561.1|KT086560.1|KT086559.1|KT086558.1|KT086557.1|KT086556.1|KT086555.1|KT086554.1|KT086553.1|KT086552.1|KT086551.1|KT086550.1|KT086549.1|KT086548.1|KT086547.1|KT086546.1|KT086545.1|KT086544.1|KT086543.1|KT086542.1|KT086541.1|KT086540.1|KT086539.1|KT086538.1|KT086537.1|KT086536.1|KT086535.1|KT086534.1|KT086533.1|KT086532.1|KT086531.1|KT086530.1|KT086529.1|KT086528.1|KT086527.1|KT086526.1|KT086525.1|KT086524.1|KT086523.1|KT086522.1|KT086521.1|KT086520.1|KT086519.1|KT086518.1|KT086517.1|KT086516.1|KT086515.1|KT086514.1|KT086513.1|KT086512.1|KT086511.1|KT086510.1|KT086509.1|KT086508.1|KT086507.1|KT086506.1|KT086505.1|KT086504.1|KT086503.1|KT086502.1|KT086501.1|KT086500.1|KT086499.1|KT086498.1|KT086497.1|KT086496.1|KT086495.1|KT086494.1|KT086493.1|KT086492.1|KT086491.1|KT086490.1|KT086489.1|KT086488.1|KT086487.1|KT086486.1|KT086485.1|KT086484.1|KT086483.1|KT086482.1|KT086481.1|KT086480.1|KT086479.1|KT086478.1|KT086477.1|KT086476.1|KT086475.1|KT086474.1|KT086473.1|KT086472.1|KT086471.1|KT086470.1|KT086469.1|KT086468.1|KT086467.1|KT086466.1|KT086465.1|KT086464.1|KT086463.1|KT086462.1|KT086461.1|KT086460.1|KT086459.1|KT086458.1|KT086457.1|KT086456.1|KT086455.1|KT086454.1|KT086453.1|KT086452.1|KT086451.1|KT086450.1|KT086449.1|KT086448.1|KT086447.1|KT086446.1|KT086445.1|KT086444.1|KT086443.1|KT086442.1|KT086441.1|KT086440.1|KT086439.1|KT086438.1|KT086437.1|KT086436.1|KT086435.1|KT086434.1|KT086433.1|KT086432.1|KT086431.1|KT086430.1|KT086429.1|KT086428.1|KT086427.1|KT086426.1|KT086425.1|KT086424.1|KT086423.1|KT086422.1|KT086421.1|KT086420.1|KT086419.1|KT086418.1|KT086417.1|KT086416.1|KT086415.1|KT086414.1|KT086413.1|KT086412.1|KT086411.1|KT086410.1|KT086409.1|KT086408.1|KT086407.1|KT086406.1|KT086405.1|KT086404.1|KT086403.1|KT086402.1|KT086401.1|KT086400.1|KT086399.1|KT086398.1|KT086397.1|KT086396.1|KT086395.1|KT086394.1|KT086393.1|KT086392.1|KT086391.1|KT086390.1|KT086389.1|KT086388.1|KT086387.1|KT086386.1|KT086385.1|KT086384.1|KT086383.1|KT086382.1|KT086381.1|KT086380.1|KT086379.1|KT086378.1|KT086377.1|KT086376.1|KT086375.1|KT086374.1|KT086373.1|KT086372.1|KT086371.1|KT086370.1|KT086369.1|KT086368.1|KT086367.1|KT086366.1|KT086365.1|KT086364.1|KT086363.1|KT086362.1|KT086361.1|KT086360.1|KT086359.1|KT086358.1|KT086357.1|KT086356.1|KT086355.1|KT086354.1|KT086353.1|KT086352.1|KT086351.1|KT086350.1|KT086349.1|KT086348.1|KT086347.1|KT086346.1|KT086345.1|KT086344.1|KT086343.1|KT086342.1|KT086341.1|KT086340.1|KT086339.1|KT086338.1|KT086337.1|KT086336.1|KT086335.1|KT086334.1|KT086333.1|KT086332.1|KT086331.1|KT086330.1|KT086329.1|KT086328.1|KT086327.1|KT086326.1|KT086325.1|KT086324.1|KT086323.1|KT086322.1|KT086321.1|KT086320.1|KT086319.1|KT086318.1|KT086317.1|KT086316.1|KT086315.1|KT086314.1|KT086313.1|KT086312.1|KT086311.1|KT086310.1|KT086309.1|KT086308.1|KT086307.1|KT086306.1|KT086305.1|KT086304.1|KT086303.1|KT086302.1|KT086301.1|KT086300.1|KT086299.1|KT086298.1|KT086297.1|KT086296.1|KT086295.1|KT086294.1|KT086293.1|KT086292.1|KT086291.1|KT086290.1|KT086289.1|KT086288.1|KT086287.1|KT086286.1|KT086285.1|KT086284.1|KT086283.1|KT086282.1|KT086281.1|KT086280.1|KT086279.1|KT086278.1|KT086277.1|KT086276.1|KT086275.1|KT086274.1|KT086273.1|KT086272.1|KT086271.1|KT086270.1|KT086269.1|KT086268.1|KT086267.1|KT086266.1|KT086265.1|KT086264.1|KT086263.1|KT086262.1|KT086261.1|KT086260.1|KT086259.1|KT086258.1|KT086257.1|KT086256.1|KT086255.1|KT086254.1|KT086253.1|KT086252.1|KT086251.1|KT086250.1|KT086249.1|KT086248.1|KT086247.1|KT086246.1|KT086245.1|KT086244.1|KT086243.1|KT086242.1|KT086241.1|KT086240.1|KT086239.1|KT086238.1|KT086237.1|KT086236.1|KT086235.1|KT086234.1|KT086233.1|KT086232.1|KT086231.1|KT086230.1|KT086229.1|KT086228.1|KT086227.1|KT086226.1|KT086225.1|KT086224.1|KT086223.1|KT086222.1|KT086221.1|KT086220.1|KT086219.1|KT086218.1|KT086217.1|KT086216.1|KT086215.1|KT086214.1|KT086213.1|KT086212.1|KT086211.1|KT086210.1|KT086209.1|KT086208.1|KT086207.1|KT086206.1|KT086205.1|KT086204.1|KT086203.1|KT086202.1|KT086201.1|KT086200.1|KT086199.1|KT086198.1|KT086197.1|KT086196.1|KT086195.1|KT086194.1|KT086193.1|KT086192.1|KT086191.1|KT086190.1|KT086189.1|KT086188.1|KT086187.1|KT086186.1|KT086185.1|KT086184.1|KT086183.1|KT086182.1|KT086181.1|KT086180.1|KT086179.1|KT086178.1|KT086177.1|KT086176.1|KT086175.1|KT086174.1|KT086173.1|KT086172.1|KT086171.1|KT086170.1|KT086169.1|KT086168.1|KT086167.1|KT086166.1|KT086165.1|KT086164.1|KT086163.1|KT086162.1|KT086161.1|KT086160.1|KT086159.1|KT086158.1|KT086157.1|KT086156.1|KT086155.1|KT086154.1|KT086153.1|KT086152.1|KT086151.1|KT086150.1|KT086149.1|KT086148.1|KT086147.1|KT086146.1|KT086145.1|KT086144.1|KT086143.1|KT086142.1|KT086141.1|KT086140.1|KT086139.1|KT086138.1|KT086137.1|KT086136.1|KT086135.1|KT086134.1|KT086133.1|KT086132.1|KT086131.1|KT086130.1|KT086129.1|KT086128.1|KT086127.1|KT086126.1|KT086125.1|KT086124.1|KT086123.1|KT086122.1|KT086121.1|KT086120.1|KT086119.1|KT086118.1|KT086117.1|KT086116.1|KT086115.1|KT086114.1|KT086113.1|KT086112.1|KT086111.1|KT086110.1|KT086109.1|KT086108.1|KT086107.1|KT086106.1|KT086105.1|KT086104.1|KT086103.1|KT086102.1|KT086101.1|KT086100.1|KT086099.1|KT086098.1|KT086097.1|KT086096.1|KT086095.1|KT086094.1|KT086093.1|KT086092.1|KT086091.1|KT086090.1|KT086089.1|KT086088.1|KT086087.1|KT086086.1|KT086085.1|KT086084.1|KT086083.1|KT086082.1|KT086081.1|KT086080.1|KT086079.1|KT086078.1|KT086077.1|KT086076.1|KT086075.1|KT086074.1|KT086073.1|KT086072.1|KT086071.1|KT086070.1|KT086069.1|KT086068.1|KT086067.1|KT086066.1|KT086065.1|KT086064.1|KT086063.1|KT086062.1|KT086061.1|KT086060.1|KT086059.1|KT086058.1|KT086057.1|KT086056.1|KT086055.1|KT086054.1|KT086053.1|KT086052.1|KT086051.1|KT086050.1|KT086049.1|KT086048.1|KT086047.1|KT086046.1|KT086045.1|KT086044.1|KT086043.1|KT086042.1|KT086041.1|KT086040.1|KT086039.1|KT086038.1|KT086037.1|KT086036.1|KT086035.1|KT086034.1|KT086033.1|KT086032.1|KT086031.1|KT086030.1|KT086029.1|KT086028.1|KT086027.1|KT086026.1|KT086025.1|KT086024.1|KT086023.1|KT086022.1|KT086021.1|KT086020.1|KT086019.1|KT086018.1|KT086017.1|KT086016.1|KT086015.1|KT086014.1|KT086013.1|KT086012.1|KT086011.1|KT086010.1|KT086009.1|KT086008.1|KT086007.1|KT086006.1|KT086005.1|KT086004.1|KT086003.1|KT086002.1|KT086001.1|KT086000.1|KT085999.1|KT085998.1|KT085997.1|KT085996.1|KT085995.1|KT085994.1|KT085993.1|KT085992.1|KT085991.1|KT085990.1|KT085989.1|KT085988.1|KT085987.1|KT085986.1|KT085985.1|KT085984.1|KT085983.1|KT085982.1|KT085981.1|KT085980.1|KT085979.1|KT085978.1|KT085977.1|KT085976.1|KT085975.1|KT085974.1|KT085973.1|KT085972.1|KT085971.1|KT085970.1|KT085969.1|KT085968.1|KT085967.1|KT085966.1|KT085965.1|KT085964.1|KT085963.1|KT085962.1|KT085961.1|KT085960.1|KT085959.1|KT085958.1|KT085957.1|KT085956.1|KT085955.1|KT085954.1|KT085953.1|KT085952.1|KT085951.1|KT085950.1|KT085949.1|KT085948.1|KT085947.1|KT085946.1|KT085945.1|KT085944.1|KT085943.1|KT085942.1|KT085941.1|KT085940.1|KT085939.1|KT085938.1|KT085937.1|KT085936.1|KT085935.1|KT085934.1|KT085933.1|KT085932.1|KT085931.1|KT085930.1|KT085929.1|KT085928.1|KT085927.1|KT085926.1|KT085925.1|KT085924.1|KT085923.1|KT085922.1|KT085921.1|KT085920.1|KT085919.1|KT085918.1|KT085917.1|KT085916.1|KT085915.1|KT085914.1|KT085913.1|KT085912.1|KT085911.1|KT085910.1|KT085909.1|KT085908.1|KT085907.1|KT085906.1|KT085905.1|KT085904.1|KT085903.1|KT085902.1|KT085901.1|KT085900.1|KT085899.1|KT085898.1|KT085897.1|KT085896.1|KT085895.1|KT085894.1|KT085893.1|KT085892.1|KT085891.1|KT085890.1|KT085889.1|KT085888.1|KT085887.1|KT085886.1|KT085885.1|KT085884.1|KT085883.1|KT085882.1|KT085881.1|KT085880.1|KT085879.1|KT085878.1|KT085877.1|KT085876.1|KT085875.1|KT085874.1|KT085873.1|KT085872.1|KT085871.1|KT085870.1|KT085869.1|KT085868.1|KT085867.1|KT085866.1|KT085865.1|KT085864.1|KT085863.1|KT085862.1|KT085861.1|KT085860.1|KT085859.1|KT085858.1|KT085857.1|KT085856.1|KT085855.1|KT085854.1|KT085853.1|KT085852.1|KT085851.1|KT085850.1|KT085849.1|KT085848.1|KT085847.1|KT085846.1|KT085845.1|KT085844.1|KT085843.1|KT085842.1|KT085841.1|KT085840.1|KT085839.1|KT085838.1|KT085837.1|KT085836.1|KT085835.1|KT085834.1|KT085833.1|KT085832.1|KT085831.1|KT085830.1|KT085829.1|KT085828.1|KT085827.1|KT085826.1|KT085825.1|KT085824.1|KT085823.1|KT085822.1|KT085821.1|KT085820.1|KT085819.1|KT085818.1|KT085817.1|KT085816.1|KT085815.1|KT085814.1|KT085813.1|KT085812.1|KT085811.1|KT085810.1|KT085809.1|KT085808.1|KT085807.1|KT085806.1|KT085805.1|KT085804.1|KT085803.1|KT085802.1|KT085801.1|KT085800.1|KT085799.1|KT085798.1|KT085797.1|KT085796.1|KT085795.1|KT085794.1|KT085793.1|KT085792.1|KT085791.1|KT085790.1|KT085789.1|KT085788.1|KT085787.1|KT085786.1|KT085785.1|KT085784.1|KT085783.1|KT085782.1|KT085781.1|KT085780.1|KT085779.1|KT085778.1|KT085777.1|KT085776.1|KT085775.1|KT085774.1|KT085773.1|KT085772.1|KT085771.1|KT085770.1|KT085769.1|KT085768.1|KT085767.1|KT085766.1|KT085765.1|KT085764.1|KT085763.1|KT085762.1|KT085761.1|KT085760.1|KT085759.1|KT085758.1|KT085757.1|KT085756.1|KT085755.1|KT085754.1|KT085753.1|KT085752.1|KT085751.1|KT085750.1|KT085749.1|KT085748.1|KT085747.1|KT085746.1|KT085745.1|KT085744.1|KT085743.1|KT085742.1|KT085741.1|KT085740.1|KT085739.1|KT085738.1|KT085737.1|KT085736.1|KT085735.1|KT085734.1|KT085733.1|KT085732.1|KT085731.1|KT085730.1|KT085729.1|KT085728.1|KT085727.1|KT085726.1|KT085725.1|KT085724.1|KT085723.1|KT085722.1|KT085721.1|KT085720.1|KT085719.1|KT085718.1|KT085717.1|KT085716.1|KT085715.1|KT085714.1|KT085713.1|KT085712.1|KT085711.1|KT085710.1|KT085709.1|KT085708.1|KT085707.1|KT085706.1|KT085705.1|KT085704.1|KT085703.1|KT085702.1|KT085701.1|KT085700.1|KT085699.1|KT085698.1|KT085697.1|KT085696.1|KT085695.1|KT085694.1|KT085693.1|KT085692.1|KT085691.1|KT085690.1|KT085689.1|KT085688.1|KT085687.1|KT085686.1|KT085685.1|KT085684.1|KT085683.1|KT085682.1|KT085681.1|KT085680.1|KT085679.1|KT085678.1|KT085677.1|KT085676.1|KT085675.1|KT085674.1|KT085673.1|KT085672.1|KT085671.1|KT085670.1|KT085669.1|KT085668.1|KT085667.1|KT085666.1|KT085665.1|KT085664.1|KT085663.1|KT085662.1|KT085661.1|KT085660.1|KT085659.1|KT085658.1|KT085657.1|KT085656.1|KT085655.1|KT085654.1|KT085653.1|KT085652.1|KT085651.1|KT085650.1|KT085649.1|KT085648.1|KT085647.1|KT085646.1|KT085645.1|KT085644.1|KT085643.1|KT085642.1|KT085641.1|KT085640.1|KT085639.1|KT085638.1|KT085637.1|KT085636.1|KT085635.1|KT085634.1|KT085633.1|KT085632.1|KT085631.1|KT085630.1|KT085629.1|KT085628.1|KT085627.1|KT085626.1|KT085625.1|KT085624.1|KT085623.1|KT085622.1|KT085621.1|KT085620.1|KT085619.1|KT085618.1|KT085617.1|KT085616.1|KT085615.1|KT085614.1|KT085613.1|KT085612.1|KT085611.1|KT085610.1|KT085609.1|KT085608.1|KT085607.1|KT085606.1|KT085605.1|KT085604.1|KT085603.1|KT085602.1|KT085601.1|KT085600.1|KT085599.1|KT085598.1|KT085597.1|KT085596.1|KT085595.1|KT085594.1|KT085593.1|KT085592.1|KT085591.1|KT085590.1|KT085589.1|KT085588.1|KT085587.1|KT085586.1|KT085585.1|KT085584.1|KT085583.1|KT085582.1|KT085581.1|KT085580.1|KT085579.1|KT085578.1|KT085577.1|KT085576.1|KT085575.1|KT085574.1|KT085573.1|KT085572.1|KT085571.1|KT085570.1|KT085569.1|KT085568.1|KT085567.1|KT085566.1|KT085565.1|KT085564.1|KT085563.1|KT085562.1|KT085561.1|KT085560.1|KT085559.1|KT085558.1|KT085557.1|KT085556.1|KT085555.1|KT085554.1|KT085553.1|KT085552.1|KT085551.1|KT085550.1|KT085549.1|KT085548.1|KT085547.1|KT085546.1|KT085545.1|KT085544.1|KT085543.1|KT085542.1|KT085541.1|KT085540.1|KT085539.1|KT085538.1|KT085537.1|KT085536.1|KT085535.1|KT085534.1|KT085533.1|KT085532.1|KT085531.1|KT085530.1|KT085529.1|KT085528.1|KT085527.1|KT085526.1|KT085525.1|KT085524.1|KT085523.1|KT085522.1|KT085521.1|KT085520.1|KT085519.1|KT085518.1|KT085517.1|KT085516.1|KT085515.1|KT085514.1|KT085513.1|KT085512.1|KT085511.1|KT085510.1|KT085509.1|KT085508.1|KT085507.1|KT085506.1|KT085505.1|KT085504.1|KT085503.1|KT085502.1|KT085501.1|KT085500.1|KT085499.1|KT085498.1|KT085497.1|KT085496.1|KT085495.1|KT085494.1|KT085493.1|KT085492.1|KT085491.1|KT085490.1|KT085489.1|KT085488.1|KT085487.1|KT085486.1|KT085485.1|KT085484.1|KT085483.1|KT085482.1|KT085481.1|KT085480.1|KT085479.1|KT085478.1|KT085477.1|KT085476.1|KT085475.1|KT085474.1|KT085473.1|KT085472.1|KT085471.1|KT085470.1|KT085469.1|KT085468.1|KT085467.1|KT085466.1|KT085465.1|KT085464.1|KT085463.1|KT085462.1|KT085461.1|KT085460.1|KT085459.1|KT085458.1|KT085457.1|KT085456.1|KT085455.1|KT085454.1|KT085453.1|KT085452.1|KT085451.1|KT085450.1|KT085449.1|KT085448.1|KT085447.1|KT085446.1|KT085445.1|KT085444.1|KT085443.1|KT085442.1|KT085441.1|KT085440.1|KT085439.1|KT085438.1|KT085437.1|KT085436.1|KT085435.1|KT085434.1|KT085433.1|KT085432.1|KT085431.1|KT085430.1|KT085429.1|KT085428.1|KT085427.1|KT085426.1|KT085425.1|KT085424.1|KT085423.1|KT085422.1|KT085421.1|KT085420.1|KT085419.1|KT085418.1|KT085417.1|KT085416.1|KT085415.1|KT085414.1|KT085413.1|KT085412.1|KT085411.1|KT085410.1|KT085409.1|KT085408.1|KT085407.1|KT085406.1|KT085405.1|KT085404.1|KT085403.1|KT085402.1|KT085401.1|KT085400.1|KT085399.1|KT085398.1|KT085397.1|KT085396.1|KT085395.1|KT085394.1|KT085393.1|KT085392.1|KT085391.1|KT085390.1|KT085389.1|KT085388.1|KT085387.1|KT085386.1|KT085385.1|KT085384.1|KT085383.1|KT085382.1|KT085381.1|KT085380.1|KT085379.1|KT085378.1|KT085377.1|KT085376.1|KT085375.1|KT085374.1|KT085373.1|KT085372.1|KT085371.1|KT085370.1|KT085369.1|KT085368.1|KT085367.1|KT085366.1|KT085365.1|KT085364.1|KT085363.1|KT085362.1|KT085361.1|KT085360.1|KT085359.1|KT085358.1|KT085357.1|KT085356.1|KT085355.1|KT085354.1|KT085353.1|KT085352.1|KT085351.1|KT085350.1|KT085349.1|KT085348.1|KT085347.1|KT085346.1|KT085345.1|KT085344.1|KT085343.1|KT085342.1|KT085341.1|KT085340.1|KT085339.1|KT085338.1|KT085337.1|KT085336.1|KT085335.1|KT085334.1|KT085333.1|KT085332.1|KT085331.1|KT085330.1|KT085329.1|KT085328.1|KT085327.1|KT085326.1|KT085325.1|KT085324.1|KT085323.1|KT085322.1|KT085321.1|KT085320.1|KT085319.1|KT085318.1|KT085317.1|KT085316.1|KT085315.1|KT085314.1|KT085313.1|KT085312.1|KT085311.1|KT085310.1|KT085309.1|KT085308.1|KT085307.1|KT085306.1|KT085305.1|KT085304.1|KT085303.1|KT085302.1|KT085301.1|KT085300.1|KT085299.1|KT085298.1|KT085297.1|KT085296.1|KT085295.1|KT085294.1|KT085293.1|KT085292.1|KT085291.1|KT085290.1|KT085289.1|KT085288.1|KT085287.1|KT085286.1|KT085285.1|KT085284.1|KT085283.1|KT085282.1|KT085281.1|KT085280.1|KT085279.1|KT085278.1|KT085277.1|KT085276.1|KT085275.1|KT085274.1|KT085273.1|KT085272.1|KT085271.1|KT085270.1|KT085269.1|KT085268.1|KT085267.1|KT085266.1|KT085265.1|KT085264.1|KT085263.1|KT085262.1|KT085261.1|KT085260.1|KT085259.1|KT085258.1|KT085257.1|KT085256.1|KT085255.1|KT085254.1|KT085253.1|KT085252.1|KT085251.1|KT085250.1|KT085249.1|KT085248.1|KT085247.1|KT085246.1|KT085245.1|KT085244.1|KT085243.1|KT085242.1|KT085241.1|KT085240.1|KT085239.1|KT085238.1|KT085237.1|KT085236.1|KT085235.1|KT085234.1|KT085233.1|KT085232.1|KT085231.1|KT085230.1|KT085229.1|KT085228.1|KT085227.1|KT085226.1|KT085225.1|KT085224.1|KT085223.1|KT085222.1|KT085221.1|KT085220.1|KT085219.1|KT085218.1|KT085217.1|KT085216.1|KT085215.1|KT085214.1|KT085213.1|KT085212.1|KT085211.1|KT085210.1|KT085209.1|KT085208.1|KT085207.1|KT085206.1|KT085205.1|KT085204.1|KT085203.1|KT085202.1|KT085201.1|KT085200.1|KT085199.1|KT085198.1|KT085197.1|KT085196.1|KT085195.1|KT085194.1|KT085193.1|KT085192.1|KT085191.1|KT085190.1|KT085189.1|KT085188.1|KT085187.1|KT085186.1|KT085185.1|KT085184.1|KT085183.1|KT085182.1|KT085181.1|KT085180.1|KT085179.1|KT085178.1|KT085177.1|KT085176.1|KT085175.1|KT085174.1|KT085173.1|KT085172.1|KT085171.1|KT085170.1|KT085169.1|KT085168.1|KT085167.1|KT085166.1|KT085165.1|KT085164.1|KT085163.1|KT085162.1|KT085161.1|KT085160.1|KT085159.1|KT085158.1|KT085157.1|KT085156.1|KT085155.1|KT085154.1|KT085153.1|KT085152.1|KT085151.1|KT085150.1|KT085149.1|KT085148.1|KT085147.1|KT085146.1|KT085145.1|KT085144.1|KT085143.1|KT085142.1|KT085141.1|KT085140.1|KT085139.1|KT085138.1|KT085137.1|KT085136.1|KT085135.1|KT085134.1|KT085133.1|KT085132.1|KT085131.1|KT085130.1|KT085129.1|KT085128.1|KT085127.1|KT085126.1|KT085125.1|KT085124.1|KT085123.1|KT085122.1|KT085121.1|KT085120.1|KT085119.1|KT085118.1|KT085117.1|KT085116.1|KT085115.1|KT085114.1|KT085113.1|KT085112.1|KT085111.1|KT085110.1|KT085109.1|KT085108.1|KT085107.1|KT085106.1|KT085105.1|KT085104.1|KT085103.1|KT085102.1|KT085101.1|KT085100.1|KT085099.1|KT085098.1|KT085097.1|KT085096.1|KT085095.1|KT085094.1|KT085093.1|KT085092.1|KT085091.1|KT085090.1|KT085089.1|KT085088.1|KT085087.1|KT085086.1|KT085085.1|KT085084.1|KT085083.1|KT085082.1|KT085081.1|KT085080.1|KT085079.1|KT085078.1|KT085077.1|KT085076.1|KT085075.1|KT085074.1|KT085073.1|KT085072.1|KT085071.1|KT085070.1|KT085069.1|KT085068.1|KT085067.1|KT085066.1|KT085065.1|KT085064.1|KT085063.1|KT085062.1|KT085061.1|KT085060.1|KT085059.1|KT085058.1|KT085057.1|KT085056.1|KT085055.1|KT085054.1|KT085053.1|KT085052.1|KT085051.1|KT085050.1|KT085049.1|KT085048.1|KT085047.1|KT085046.1|KT085045.1|KT085044.1|KT085043.1|KT085042.1|KT085041.1|KT085040.1|KT085039.1|KT085038.1|KT085037.1|KT085036.1|KT085035.1|KT085034.1|KT085033.1|KT085032.1|KT085031.1|KT085030.1|KT085029.1|KT085028.1|KT085027.1|KT085026.1|KT085025.1|KT085024.1|KT085023.1|KT085022.1|KT085021.1|KT085020.1|KT085019.1|KT085018.1|KT085017.1|KT085016.1|KT085015.1|KT085014.1|KT085013.1|KT085012.1|KT085011.1|KT085010.1|KT085009.1|KT085008.1|KT085007.1|KT085006.1|KT085005.1|KT085004.1|KT085003.1|KT085002.1|KT085001.1|KT085000.1|KT084999.1|KT084998.1|KT084997.1|KT084996.1|KT084995.1|KT084994.1|KT084993.1|KT084992.1|KT084991.1|KT084990.1|KT084989.1|KT084988.1|KT084987.1|KT084986.1|KT084985.1|KT084984.1|KT084983.1|KT084982.1|KT084981.1|KT084980.1|KT084979.1|KT084978.1|KT084977.1|KT084976.1|KT084975.1|KT084974.1|KT084973.1|KT084972.1|KT084971.1|KT084970.1|KT084969.1|KT084968.1|KT084967.1|KT084966.1|KT084965.1|KT084964.1|KT084963.1|KT084962.1|KT084961.1|KT084960.1|KT084959.1|KT084958.1|KT084957.1|KT084956.1|KT084955.1|KT084954.1|KT084953.1|KT084952.1|KT084951.1|KT084950.1|KT084949.1|KT084948.1|KT084947.1|KT084946.1|KT084945.1|KT084944.1|KT084943.1|KT084942.1|KT084941.1|KT084940.1|KT084939.1|KT084938.1|KT084937.1|KT084936.1|KT084935.1|KT084934.1|KT084933.1|KT084932.1|KT084931.1|KT084930.1|KT084929.1|KT084928.1|KT084927.1|KT084926.1|KT084925.1|KT084924.1|KT084923.1|KT084922.1|KT084921.1|KT084920.1|KT084919.1|KT084918.1|KT084917.1|KT084916.1|KT084915.1|KT084914.1|KT084913.1|KT084912.1|KT084911.1|KT084910.1|KT084909.1|KT084908.1|KT084907.1|KT084906.1|KT084905.1|KT084904.1|KT084903.1|KT084902.1|KT084901.1|KT084900.1|KT084899.1|KT084898.1|KT084897.1|KT084896.1|KT084895.1|KT084894.1|KT084893.1|KT084892.1|KT084891.1|KT084890.1|KT084889.1|KT084888.1|KT084887.1|KT084886.1|KT084885.1|KT084884.1|KT084883.1|KT084882.1|KT084881.1|KT084880.1|KT084879.1|KT084878.1|KT084877.1|KT084876.1|KT084875.1|KT084874.1|KT084873.1|KT084872.1|KT084871.1|KT084870.1|KT084869.1|KT084868.1|KT084867.1|KT084866.1|KT084865.1|KT084864.1|KT084863.1|KT084862.1|KT084861.1|KT084860.1|KT084859.1|KT084858.1|KT084857.1|KT084856.1|KT084855.1|KT084854.1|KT084853.1|KT084852.1|KT084851.1|KT084850.1|KT084849.1|KT084848.1|KT084847.1|KT084846.1|KT084845.1|KT084844.1|KT084843.1|KT084842.1|KT084841.1|KT084840.1|KT084839.1|KT084838.1|KT084837.1|KT084836.1|KT084835.1|KT084834.1|KT084833.1|KT084832.1|KT084831.1|KT084830.1|KT084829.1|KT084828.1|KT084827.1|KT084826.1|KT084825.1|KT084824.1|KT084823.1|KT084822.1|KT084821.1|KT084820.1|KT084819.1|KT084818.1|KT084817.1|KT084816.1|KT084815.1|KT084814.1|KT084813.1|KT084812.1|KT084811.1|KT084810.1|KT084809.1|KT084808.1|KT084807.1|KT084806.1|KT084805.1|KT084804.1|KT084803.1|KT084802.1|KT084801.1|KT084800.1|KT084799.1|KT084798.1|KT084797.1|KT084796.1|KT084795.1|KT084794.1|KT084793.1|KT084792.1|KT084791.1|KT084790.1|KT084789.1|KT084788.1|KT084787.1|KT084786.1|KT084785.1|KT084784.1|KT084783.1|KT084782.1|KT084781.1|KT084780.1|KT084779.1|KT084778.1|KT084777.1|KT084776.1|KT084775.1|KT084774.1|KT084773.1|KT084772.1|KT084771.1|KT084770.1|KT084769.1|KT084768.1|KT084767.1|KT084766.1|KT084765.1|KT084764.1|KT084763.1|KT084762.1|KT084761.1|KT084760.1|KT084759.1|KT084758.1|KT084757.1|KT084756.1|KT084755.1|KT084754.1|KT084753.1|KT084752.1|KT084751.1|KT084750.1|KT084749.1|KT084748.1|KT084747.1|KT084746.1|KT084745.1|KT084744.1|KT084743.1|KT084742.1|KT084741.1|KT084740.1|KT084739.1|KT084738.1|KT084737.1|KT084736.1|KT084735.1|KT084734.1|KT084733.1|KT084732.1|KT084731.1|KT084730.1|KT084729.1|KT084728.1|KT084727.1|KT084726.1|KT084725.1|KT084724.1|KT084723.1|KT084722.1|KT084721.1|KT084720.1|KT084719.1|KT084718.1|KT084717.1|KT084716.1|KT084715.1|KT084714.1|KT084713.1|KT084712.1|KT084711.1|KT084710.1|KT084709.1|KT084708.1|KT084707.1|KT084706.1|KT084705.1|KT084704.1|KT084703.1|KT084702.1|KT084701.1|KT084700.1|KT084699.1|KT084698.1|KT084697.1|KT084696.1|KT084695.1|KT084694.1|KT084693.1|KT084692.1|KT084691.1|KT084690.1|KT084689.1|KT084688.1|KT084687.1|KT084686.1|KT084685.1|KT084684.1|KT084683.1|KT084682.1|KT084681.1|KT084680.1|KT084679.1|KT084678.1|KT084677.1|KT084676.1|KT084675.1|KT084674.1|KT084673.1|KT084672.1|KT084671.1|KT084670.1|KT084669.1|KT084668.1|KT084667.1|KT084666.1|KT084665.1|KT084664.1|KT084663.1|KT084662.1|KT084661.1|KT084660.1|KT084659.1|KT084658.1|KT084657.1|KT084656.1|KT084655.1|KT084654.1|KT084653.1|KT084652.1|KT084651.1|KT084650.1|KT084649.1|KT084648.1|KT084647.1|KT084646.1|KT084645.1|KT084644.1|KT084643.1|KT084642.1|KT084641.1|KT084640.1|KT084639.1|KT084638.1|KT084637.1|KT084636.1|KT084635.1|KT084634.1|KT084633.1|KT084632.1|KT084631.1|KT084630.1|KT084629.1|KT084628.1|KT084627.1|KT084626.1|KT084625.1|KT084624.1|KT084623.1|KT084622.1|KT084621.1|KT084620.1|KT084619.1|KT084618.1|KT084617.1|KT084616.1|KT084615.1|KT084614.1|KT084613.1|KT084612.1|KT084611.1|KT084610.1|KT084609.1|KT084608.1|KT084607.1|KT084606.1|KT084605.1|KT084604.1|KT084603.1|KT084602.1|KT084601.1|KT084600.1|KT084599.1|KT084598.1|KT084597.1|KT084596.1|KT084595.1|KT084594.1|KT084593.1|KT084592.1|KT084591.1|KT084590.1|KT084589.1|KT084588.1|KT084587.1|KT084586.1|KT084585.1|KT084584.1|KT084583.1|KT084582.1|KT084581.1|KT084580.1|KT084579.1|KT084578.1|KT084577.1|KT084576.1|KT084575.1|KT084574.1|KT084573.1|KT084572.1|KT084571.1|KT084570.1|KT084569.1|KT084568.1|KT084567.1|KT084566.1|KT084565.1|KT084564.1|KT084563.1|KT084562.1|KT084561.1|KT084560.1|KT084559.1|KT084558.1|KT084557.1|KT084556.1|KT084555.1|KT084554.1|KT084553.1|KT084552.1|KT084551.1|KT084550.1|KT084549.1|KT084548.1|KT084547.1|KT084546.1|KT084545.1|KT084544.1|KT084543.1|KT084542.1|KT084541.1|KT084540.1|KT084539.1|KT084538.1|KT084537.1|KT084536.1|KT084535.1|KT084534.1|KT084533.1|KT084532.1|KT084531.1|KT084530.1|KT084529.1|KT084528.1|KT084527.1|KT084526.1|KT084525.1|KT084524.1|KT084523.1|KT084522.1|KT084521.1|KT084520.1|KT084519.1|KT084518.1|KT084517.1|KT084516.1|KT084515.1|KT084514.1|KT084513.1|KT084512.1|KT084511.1|KT084510.1|KT084509.1|KT084508.1|KT084507.1|KT084506.1|KT084505.1|KT084504.1|KT084503.1|KT084502.1|KT084501.1|KT084500.1|KT084499.1|KT084498.1|KT084497.1|KT084496.1|KT084495.1|KT084494.1|KT084493.1|KT084492.1|KT084491.1|KT084490.1|KT084489.1|KT084488.1|KT084487.1|KT084486.1|KT084485.1|KT084484.1|KT084483.1|KT084482.1|KT084481.1|KT084480.1|KT084479.1|KT084478.1|KT084477.1|KT084476.1|KT084475.1|KT084474.1|KT084473.1|KT084472.1|KT084471.1|KT084470.1|KT084469.1|KT084468.1|KT084467.1|KT084466.1|KT084465.1|KT084464.1|KT084463.1|KT084462.1|KT084461.1|KT084460.1|KT084459.1|KT084458.1|KT084457.1|KT084456.1|KT084455.1|KT084454.1|KT084453.1|KT084452.1|KT084451.1|KT084450.1|KT084449.1|KT084448.1|KT084447.1|KT084446.1|KT084445.1|KT084444.1|KT084443.1|KT084442.1|KT084441.1|KT084440.1|KT084439.1|KT084438.1|KT084437.1|KT084436.1|KT084435.1|KT084434.1|KT084433.1|KT084432.1|KT084431.1|KT084430.1|KT084429.1|KT084428.1|KT084427.1|KT084426.1|KT084425.1|KT084424.1|KT084423.1|KT084422.1|KT084421.1|KT084420.1|KT084419.1|KT084418.1|KT084417.1|KT084416.1|KT084415.1|KT084414.1|KT084413.1|KT084412.1|KT084411.1|KT084410.1|KT084409.1|KT084408.1|KT084407.1|KT084406.1|KT084405.1|KT084404.1|KT084403.1|KT084402.1|KT084401.1|KT084400.1|KT084399.1|KT084398.1|KT084397.1|KT084396.1|KT084395.1|KT084394.1|KT084393.1|KT084392.1|KT084391.1|KT084390.1|KT084389.1|KT084388.1|KT084387.1|KT084386.1|KT084385.1|KT084384.1|KT084383.1|KT084382.1|KT084381.1|KT084380.1|KT084379.1|KT084378.1|KT084377.1|KT084376.1|KT084375.1|KT084374.1|KT084373.1|KT084372.1|KT084371.1|KT084370.1|KT084369.1|KT084368.1|KT084367.1|KT084366.1|KT084365.1|KT084364.1|KT084363.1|KT084362.1|KT084361.1|KT084360.1|KT084359.1|KT084358.1|KT084357.1|KT084356.1|KT084355.1|KT084354.1|KT084353.1|KT084352.1|KT084351.1|KT084350.1|KT084349.1|KT084348.1|KT084347.1|KT084346.1|KT084345.1|KT084344.1|KT084343.1|KT084342.1|KT084341.1|KT084340.1|KT084339.1|KT084338.1|KT084337.1|KT084336.1|KT084335.1|KT084334.1|KT084333.1|KT084332.1|KT084331.1|KT084330.1|KT084329.1|KT084328.1|KT084327.1|KT084326.1|KT084325.1|KT084324.1|KT084323.1|KT084322.1|KT084321.1|KT084320.1|KT084319.1|KT084318.1|KT084317.1|KT084316.1|KT084315.1|KT084314.1|KT084313.1|KT084312.1|KT084311.1|KT084310.1|KT084309.1|KT084308.1|KT084307.1|KT084306.1|KT084305.1|KT084304.1|KT084303.1|KT084302.1|KT084301.1|KT084300.1|KT084299.1|KT084298.1|KT084297.1|KT084296.1|KT084295.1|KT084294.1|KT084293.1|KT084292.1|KT084291.1|KT084290.1|KT084289.1|KT084288.1|KT084287.1|KT084286.1|KT084285.1|KT084284.1|KT084283.1|KT084282.1|KT084281.1|KT084280.1|KT084279.1|KT084278.1|KT084277.1|KT084276.1|KT084275.1|KT084274.1|KT084273.1|KT084272.1|KT084271.1|KT084270.1|KT084269.1|KT084268.1|KT084267.1|KT084266.1|KT084265.1|KT084264.1|KT084263.1|KT084262.1|KT084261.1|KT084260.1|KT084259.1|KT084258.1|KT084257.1|KT084256.1|KT084255.1|KT084254.1|KT084253.1|KT084252.1|KT084251.1|KT084250.1|KT084249.1|KT084248.1|KT084247.1|KT084246.1|KT084245.1|KT084244.1|KT084243.1|KT084242.1|KT084241.1|KT084240.1|KT084239.1|KT084238.1|KT084237.1|KT084236.1|KT084235.1|KT084234.1|KT084233.1|KT084232.1|KT084231.1|KT084230.1|KT084229.1|KT084228.1|KT084227.1|KT084226.1|KT084225.1|KT084224.1|KT084223.1|KT084222.1|KT084221.1|KT084220.1|KT084219.1|KT084218.1|KT084217.1|KT084216.1|KT084215.1|KT084214.1|KT084213.1|KT084212.1|KT084211.1|KT084210.1|KT084209.1|KT084208.1|KT084207.1|KT084206.1|KT084205.1|KT084204.1|KT084203.1|KT084202.1|KT084201.1|KT084200.1|KT084199.1|KT084198.1|KT084197.1|KT084196.1|KT084195.1|KT084194.1|KT084193.1|KT084192.1|KT084191.1|KT084190.1|KT084189.1|KT084188.1|KT084187.1|KT084186.1|KT084185.1|KT084184.1|KT084183.1|KT084182.1|KT084181.1|KT084180.1|KT084179.1|KT084178.1|KT084177.1|KT084176.1|KT084175.1|KT084174.1|KT084173.1|KT084172.1|KT084171.1|KT084170.1|KT084169.1|KT084168.1|KT084167.1|KT084166.1|KT084165.1|KT084164.1|KT084163.1|KT084162.1|KT084161.1|KT084160.1|KT084159.1|KT084158.1|KT084157.1|KT084156.1|KT084155.1|KT084154.1|KT084153.1|KT084152.1|KT084151.1|KT084150.1|KT084149.1|KT084148.1|KT084147.1|KT084146.1|KT084145.1|KT084144.1|KT084143.1|KT084142.1|KT084141.1|KT084140.1|KT084139.1|KT084138.1|KT084137.1|KT084136.1|KT084135.1|KT084134.1|KT084133.1|KT084132.1|KT084131.1|KT084130.1|KT084129.1|KT084128.1|KT084127.1|KT084126.1|KT084125.1|KT084124.1|KT084123.1|KT084122.1|KT084121.1|KT084120.1|KT084119.1|KT084118.1|KT084117.1|KT084116.1|KT084115.1|KT084114.1|KT084113.1|KT084112.1|KT084111.1|KT084110.1|KT084109.1|KT084108.1|KT084107.1|KT084106.1|KT084105.1|KT084104.1|KT084103.1|KT084102.1|KT084101.1|KT084100.1|KT084099.1|KT084098.1|KT084097.1|KT084096.1|KT084095.1|KT084094.1|KT084093.1|KT084092.1|KT084091.1|KT084090.1|KT084089.1|KT084088.1|KT084087.1|KT084086.1|KT084085.1|KT084084.1|KT084083.1|KT084082.1|KT084081.1|KT084080.1|KT084079.1|KT084078.1|KT084077.1|KT084076.1|KT084075.1|KT084074.1|KT084073.1|KT084072.1|KT084071.1|KT084070.1|KT084069.1|KT084068.1|KT084067.1|KT084066.1|KT084065.1|KT084064.1|KT084063.1|KT084062.1|KT084061.1|KT084060.1|KT084059.1|KT084058.1|KT084057.1|KT084056.1|KT084055.1|KT084054.1|KT084053.1|KT084052.1|KT084051.1|KT084050.1|KT084049.1|KT084048.1|KT084047.1|KT084046.1|KT084045.1|KT084044.1|KT084043.1|KT084042.1|KT084041.1|KT084040.1|KT084039.1|KT084038.1|KT084037.1|KT084036.1|KT084035.1|KT084034.1|KT084033.1|KT084032.1|KT084031.1|KT084030.1|KT084029.1|KT084028.1|KT084027.1|KT084026.1|KT084025.1|KT084024.1|KT084023.1|KT084022.1|KT084021.1|KT084020.1|KT084019.1|KT084018.1|KT084017.1|KT084016.1|KT084015.1|KT084014.1|KT084013.1|KT084012.1|KT084011.1|KT084010.1|KT084009.1|KT084008.1|KT084007.1|KT084006.1|KT084005.1|KT084004.1|KT084003.1|KT084002.1|KT084001.1|KT084000.1|KT083999.1|KT083998.1|KT083997.1|KT083996.1|KT083995.1|KT083994.1|KT083993.1|KT083992.1|KT083991.1|KT083990.1|KT083989.1|KT083988.1|KT083987.1|KT083986.1|KT083985.1|KT083984.1|KT083983.1|KT083982.1|KT083981.1|KT083980.1|KT083979.1|KT083978.1|KT083977.1|KT083976.1|KT083975.1|KT083974.1|KT083973.1|KT083972.1|KT083971.1|KT083970.1|KT083969.1|KT083968.1|KT083967.1|KT083966.1|KT083965.1|KT083964.1|KT083963.1|KT083962.1|KT083961.1|KT083960.1|KT083959.1|KT083958.1|KT083957.1|KT083956.1|KT083955.1|KT083954.1|KT083953.1|KT083952.1|KT083951.1|KT083950.1|KT083949.1|KT083948.1|KT083947.1|KT083946.1|KT083945.1|KT083944.1|KT083943.1|KT083942.1|KT083941.1|KT083940.1|KT083939.1|KT083938.1|KT083937.1|KT083936.1|KT083935.1|KT083934.1|KT083933.1|KT083932.1|KT083931.1|KT083930.1|KT083929.1|KT083928.1|KT083927.1|KT083926.1|KT083925.1|KT083924.1|KT083923.1|KT083922.1|KT083921.1|KT083920.1|KT083919.1|KT083918.1|KT083917.1|KT083916.1|KT083915.1|KT083914.1|KT083913.1|KT083912.1|KT083911.1|KT083910.1|KT083909.1|KT083908.1|KT083907.1|KT083906.1|KT083905.1|KT083904.1|KT083903.1|KT083902.1|KT083901.1|KT083900.1|KT083899.1|KT083898.1|KT083897.1|KT083896.1|KT083895.1|KT083894.1|KT083893.1|KT083892.1|KT083891.1|KT083890.1|KT083889.1|KT083888.1|KT083887.1|KT083886.1|KT083885.1|KT083884.1|KT083883.1|KT083882.1|KT083881.1|KT083880.1|KT083879.1|KT083878.1|KT083877.1|KT083876.1|KT083875.1|KT083874.1|KT083873.1|KT083872.1|KT083871.1|KT083870.1|KT083869.1|KT083868.1|KT083867.1|KT083866.1|KT083865.1|KT083864.1|KT083863.1|KT083862.1|KT083861.1|KT083860.1|KT083859.1|KT083858.1|KT083857.1|KT083856.1|KT083855.1|KT083854.1|KT083853.1|KT083852.1|KT083851.1|KT083850.1|KT083849.1|KT083848.1|KT083847.1|KT083846.1|KT083845.1|KT083844.1|KT083843.1|KT083842.1|KT083841.1|KT083840.1|KT083839.1|KT083838.1|KT083837.1|KT083836.1|KT083835.1|KT083834.1|KT083833.1|KT083832.1|KT083831.1|KT083830.1|KT083829.1|KT083828.1|KT083827.1|KT083826.1|KT083825.1|KT083824.1|KT083823.1|KT083822.1|KT083821.1|KT083820.1|KT083819.1|KT083818.1|KT083817.1|KT083816.1|KT083815.1|KT083814.1|KT083813.1|KT083812.1|KT083811.1|KT083810.1|KT083809.1|KT083808.1|KT083807.1|KT083806.1|KT083805.1|KT083804.1|KT083803.1|KT083802.1|KT083801.1|KT083800.1|KT083799.1|KT083798.1|KT083797.1|KT083796.1|KT083795.1|KT083794.1|KT083793.1|KT083792.1|KT083791.1|KT083790.1|KT083789.1|KT083788.1|KT083787.1|KT083786.1|KT083785.1|KT083784.1|KT083783.1|KT083782.1|KT083781.1|KT083780.1|KT083779.1|KT083778.1|KT083777.1|KT083776.1|KT083775.1|KT083774.1|KT083773.1|KT083772.1|KT083771.1|KT083770.1|KT083769.1|KT083768.1|KT083767.1|KT083766.1|KT083765.1|KT083764.1|KT083763.1|KT083762.1|KT083761.1|KT083760.1|KT083759.1|KT083758.1|KT083757.1|KT083756.1|KT083755.1|KT083754.1|KT083753.1|KT083752.1|KT083751.1|KT083750.1|KT083749.1|KT083748.1|KT083747.1|KT083746.1|KT083745.1|KT083744.1|KT083743.1|KT083742.1|KT083741.1|KT083740.1|KT083739.1|KT083738.1|KT083737.1|KT083736.1|KT083735.1|KT083734.1|KT083733.1|KT083732.1|KT083731.1|KT083730.1|KT083729.1|KT083728.1|KT083727.1|KT083726.1|KT083725.1|KT083724.1|KT083723.1|KT083722.1|KT083721.1|KT083720.1|KT083719.1|KT083718.1|KT083717.1|KT083716.1|KT083715.1|KT083714.1|KT083713.1|KT083712.1|KT083711.1|KT083710.1|KT083709.1|KT083708.1|KT083707.1|KT083706.1|KT083705.1|KT083704.1|KT083703.1|KT083702.1|KT083701.1|KT083700.1|KT083699.1|KT083698.1|KT083697.1|KT083696.1|KT083695.1|KT083694.1|KT083693.1|KT083692.1|KT083691.1|KT083690.1|KT083689.1|KT083688.1|KT083687.1|KT083686.1|KT083685.1|KT083684.1|KT083683.1|KT083682.1|KT083681.1|KT083680.1|KT083679.1|KT083678.1|KT083677.1|KT083676.1|KT083675.1|KT083674.1|KT083673.1|KT083672.1|KT083671.1|KT083670.1|KT083669.1|KT083668.1|KT083667.1|KT083666.1|KT083665.1|KT083664.1|KT083663.1|KT083662.1|KT083661.1|KT083660.1|KT083659.1|KT083658.1|KT083657.1|KT083656.1|KT083655.1|KT083654.1|KT083653.1|KT083652.1|KT083651.1|KT083650.1|KT083649.1|KT083648.1|KT083647.1|KT083646.1|KT083645.1|KT083644.1|KT083643.1|KT083642.1|KT083641.1|KT083640.1|KT083639.1|KT083638.1|KT083637.1|KT083636.1|KT083635.1|KT083634.1|KT083633.1|KT083632.1|KT083631.1|KT083630.1|KT083629.1|KT083628.1|KT083627.1|KT083626.1|KT083625.1|KT083624.1|KT083623.1|KT083622.1|KT083621.1|KT083620.1|KT083619.1|KT083618.1|KT083617.1|KT083616.1|KT083615.1|KT083614.1|KT083613.1|KT083612.1|KT083611.1|KT083610.1|KT083609.1|KT083608.1|KT083607.1|KT083606.1|KT083605.1|KT083604.1|KT083603.1|KT083602.1|KT083601.1|KT083600.1|KT083599.1|KT083598.1|KT083597.1|KT083596.1|KT083595.1|KT083594.1|KT083593.1|KT083592.1|KT083591.1|KT083590.1|KT083589.1|KT083588.1|KT083587.1|KT083586.1|KT083585.1|KT083584.1|KT083583.1|KT083582.1|KT083581.1|KT083580.1|KT083579.1|KT083578.1|KT083577.1|KT083576.1|KT083575.1|KT083574.1|KT083573.1|KT083572.1|KT083571.1|KT083570.1|KT083569.1|KT083568.1|KT083567.1|KT083566.1|KT083565.1|KT083564.1|KT083563.1|KT083562.1|KT083561.1|KT083560.1|KT083559.1|KT083558.1|KT083557.1|KT083556.1|KT083555.1|KT083554.1|KT083553.1|KT083552.1|KT083551.1|KT083550.1|KT083549.1|KT083548.1|KT083547.1|KT083546.1|KT083545.1|KT083544.1|KT083543.1|KT083542.1|KT083541.1|KT083540.1|KT083539.1|KT083538.1|KT083537.1|KT083536.1|KT083535.1|KT083534.1|KT083533.1|KT083532.1|KT083531.1|KT083530.1|KT083529.1|KT083528.1|KT083527.1|KT083526.1|KT083525.1|KT083524.1|KT083523.1|KT083522.1|KT083521.1|KT083520.1|KT083519.1|KT083518.1|KT083517.1|KT083516.1|KT083515.1|KT083514.1|KT083513.1|KT083512.1|KT083511.1|KT083510.1|KT083509.1|KT083508.1|KT083507.1|KT083506.1|KT083505.1|KT083504.1|KT083503.1|KT083502.1|KT083501.1|KT083500.1|KT083499.1|KT083498.1|KT083497.1|KT083496.1|KT083495.1|KT083494.1|KT083493.1|KT083492.1|KT083491.1|KT083490.1|KT083489.1|KT083488.1|KT083487.1|KT083486.1|KT083485.1|KT083484.1|KT083483.1|KT083482.1|KT083481.1|KT083480.1|KT083479.1|KT083478.1|KT083477.1|KT083476.1|KT083475.1|KT083474.1|KT083473.1|KT083472.1|KT083471.1|KT083470.1|KT083469.1|KT083468.1|KT083467.1|KT083466.1|KT083465.1|KT083464.1|KT083463.1|KT083462.1|KT083461.1|KT083460.1|KT083459.1|KT083458.1|KT083457.1|KT083456.1|KT083455.1|KT083454.1|KT083453.1|KT083452.1|KT083451.1|KT083450.1|KT083449.1|KT083448.1|KT083447.1|KT083446.1|KT083445.1|KT083444.1|KT083443.1|KT083442.1|KT083441.1|KT083440.1|KT083439.1|KT083438.1|KT083437.1|KT083436.1|KT083435.1|KT083434.1|KT083433.1|KT083432.1|KT083431.1|KT083430.1|KT083429.1|KT083428.1|KT083427.1|KT083426.1|KT083425.1|KT083424.1|KT083423.1|KT083422.1|KT083421.1|KT083420.1|KT083419.1|KT083418.1|KT083417.1|KT083416.1|KT083415.1|KT083414.1|KT083413.1|KT083412.1|KT083411.1|KT083410.1|KT083409.1|KT083408.1|KT083407.1|KT083406.1|KT083405.1|KT083404.1|KT083403.1|KT083402.1|KT083401.1|KT083400.1|KT083399.1|KT083398.1|KT083397.1|KT083396.1|KT083395.1|KT083394.1|KT083393.1|KT083392.1|KT083391.1|KT083390.1|KT083389.1|KT083388.1|KT083387.1|KT083386.1|KT083385.1|KT083384.1|KT083383.1|KT083382.1|KT083381.1|KT083380.1|KT083379.1|KT083378.1|KT083377.1|KT083376.1|KT083375.1|KT083374.1|KT083373.1|KT083372.1|KT083371.1|KT083370.1|KT083369.1|KT083368.1|KT083367.1|KT083366.1|KT083365.1|KT083364.1|KT083363.1|KT083362.1|KT083361.1|KT083360.1|KT083359.1|KT083358.1|KT083357.1|KT083356.1|KT083355.1|KT083354.1|KT083353.1|KT083352.1|KT083351.1|KT083350.1|KT083349.1|KT083348.1|KT083347.1|KT083346.1|KT083345.1|KT083344.1|KT083343.1|KT083342.1|KT083341.1|KT083340.1|KT083339.1|KT083338.1|KT083337.1|KT083336.1|KT083335.1|KT083334.1|KT083333.1|KT083332.1|KT083331.1|KT083330.1|KT083329.1|KT083328.1|KT083327.1|KT083326.1|KT083325.1|KT083324.1|KT083323.1|KT083322.1|KT083321.1|KT083320.1|KT083319.1|KT083318.1|KT083317.1|KT083316.1|KT083315.1|KT083314.1|KT083313.1|KT083312.1|KT083311.1|KT083310.1|KT083309.1|KT083308.1|KT083307.1|KT083306.1|KT083305.1|KT083304.1|KT083303.1|KT083302.1|KT083301.1|KT083300.1|KT083299.1|KT083298.1|KT083297.1|KT083296.1|KT083295.1|KT083294.1|KT083293.1|KT083292.1|KT083291.1|KT083290.1|KT083289.1|KT083288.1|KT083287.1|KT083286.1|KT083285.1|KT083284.1|KT083283.1|KT083282.1|KT083281.1|KT083280.1|KT083279.1|KT083278.1|KT083277.1|KT083276.1|KT083275.1|KT083274.1|KT083273.1|KT083272.1|KT083271.1|KT083270.1|KT083269.1|KT083268.1|KT083267.1|KT083266.1|KT083265.1|KT083264.1|KT093150.1|KT093149.1|KT093148.1|KT093147.1|KT093146.1|KT093145.1|KT093144.1|KT093143.1|KT093142.1|KT093141.1|KT093140.1|KT093139.1|KT093138.1|KT093137.1|KT093136.1|KT093135.1|KT093134.1|KT093133.1|KT093132.1|KT093131.1|KT093130.1|KT093129.1|KT093128.1|KT093127.1|KT093126.1|KT093125.1|KT093124.1|KT093123.1|KT093122.1|KT093121.1|KT093120.1|KT093119.1|KT093118.1|KT093117.1|KT093116.1|KT093115.1|KT093114.1|KT093113.1|KT093112.1|KT093111.1|KT093110.1|KT093109.1|KT093108.1|KT093107.1|KT093106.1|KT093105.1|KT093104.1|KT093103.1|KT093102.1|KT093101.1|KT093100.1|KT093099.1|KT093098.1|KT093097.1|KT093096.1|KT093095.1|KT093094.1|KT093093.1|KT093092.1|KT093091.1|KT093090.1|KT093089.1|KT093088.1|KT093087.1|KT093086.1|KT093085.1|KT093084.1|KT093083.1|KT093082.1|KT093081.1|KT093080.1|KT093079.1|KT093078.1|KT093077.1|KT093076.1|KT093075.1|KT093074.1|KT093073.1|KT093072.1|KT093071.1|KT093070.1|KT093069.1|KT093068.1|KT093067.1|KT093066.1|KT093065.1|KT093064.1|KT093063.1|KT093062.1|KT093061.1|KT093060.1|KT093059.1|KT093058.1|KT093057.1|KT093056.1|KT093055.1|KT093054.1|KT093053.1|KT093052.1|KT093051.1|KT093050.1|KT093049.1|KT093048.1|KT093047.1|KT093046.1|KT093045.1|KT093044.1|KT093043.1|KT093042.1|KT093041.1|KT093040.1|KT093039.1|KT093038.1|KT093037.1|KT093036.1|KT093035.1|KT093034.1|KT093033.1|KT093032.1|KT093031.1|KT093030.1|KT093029.1|KT093028.1|KT093027.1|KT093026.1|KT093025.1|KT093024.1|KT093023.1|KT093022.1|KT093021.1|KT093020.1|KT093019.1|KT093018.1|KT093017.1|KT093016.1|KT093015.1|KT093014.1|KT093013.1|KT093012.1|KT093011.1|KT093010.1|KT093009.1|KT093008.1|KT093007.1|KT093006.1|KT093005.1|KT093004.1|KT093003.1|KT093002.1|KT093001.1|KT093000.1|KT092999.1|KT092998.1|KT092997.1|KT092996.1|KT092995.1|KT092994.1|KT092993.1|KT092992.1|KT092991.1|KT092990.1|KT092989.1|KT092988.1|KT092987.1|KT092986.1|KT092985.1|KT092984.1|KT092983.1|KT092982.1|KT092981.1|KT092980.1|KT092979.1|KT092978.1|KT092977.1|KT092976.1|KT092975.1|KT092974.1|KT092973.1|KT092972.1|KT092971.1|KT092970.1|KT092969.1|KT092968.1|KT092967.1|KT092966.1|KT092965.1|KT092964.1|KT092963.1|KT092962.1|KT092961.1|KT092960.1|KT092959.1|KT092958.1|KT092957.1|KT092956.1|KT092955.1|KT092954.1|KT092953.1|KT092952.1|KT092951.1|KT092950.1|KT092949.1|KT092948.1|KT092947.1|KT092946.1|KT092945.1|KT092944.1|KT092943.1|KT092942.1|KT092941.1|KT092940.1|KT092939.1|KT092938.1|KT092937.1|KT092936.1|KT092935.1|KT092934.1|KT092933.1|KT092932.1|KT092931.1|KT092930.1|KT092929.1|KT092928.1|KT092927.1|KT092926.1|KT092925.1|KT092924.1|KT092923.1|KT092922.1|KT092921.1|KT092920.1|KT092919.1|KT092918.1|KT092917.1|KT092916.1|KT092915.1|KT092914.1|KT092913.1|KT092912.1|KT092911.1|KT092910.1|KT092909.1|KT092908.1|KT092907.1|KT092906.1|KT092905.1|KT092904.1|KT092903.1|KT092902.1|KT092901.1|KT092900.1|KT092899.1|KT092898.1|KT092897.1|KT092896.1|KT092895.1|KT092894.1|KT092893.1|KT092892.1|KT092891.1|KT092890.1|KT092889.1|KT092888.1|KT092887.1|KT092886.1|KT092885.1|KT092884.1|KT092883.1|KT092882.1|KT092881.1|KT092880.1|KT092879.1|KT092878.1|KT092877.1|KT092876.1|KT092875.1|KT092874.1|KT092873.1|KT092872.1|KT092871.1|KT092870.1|KT092869.1|KT092868.1|KT092867.1|KT092866.1|KT092865.1|KT092864.1|KT092863.1|KT092862.1|KT092861.1|KT092860.1|KT092859.1|KT092858.1|KT092857.1|KT092856.1|KT092855.1|KT092854.1|KT092853.1|KT092852.1|KT092851.1|KT092850.1|KT092849.1|KT092848.1|KT092847.1|KT092846.1|KT092845.1|KT092844.1|KT092843.1|KT092842.1|KT092841.1|KT092840.1|KT092839.1|KT092838.1|KT092837.1|KT092836.1|KT092835.1|KT092834.1|KT092833.1|KT092832.1|KT092831.1|KT092830.1|KT092829.1|KT092828.1|KT092827.1|KT092826.1|KT092825.1|KT092824.1|KT092823.1|KT092822.1|KT092821.1|KT092820.1|KT092819.1|KT092818.1|KT092817.1|KT092816.1|KT092815.1|KT092814.1|KT092813.1|KT092812.1|KT092811.1|KT092810.1|KT092809.1|KT092808.1|KT092807.1|KT092806.1|KT092805.1|KT092804.1|KT092803.1|KT092802.1|KT092801.1|KT092800.1|KT092799.1|KT092798.1|KT092797.1|KT092796.1|KT092795.1|KT092794.1|KT092793.1|KT092792.1|KT092791.1|KT092790.1|KT092789.1|KT092788.1|KT092787.1|KT092786.1|KT092785.1|KT092784.1|KT092783.1|KT092782.1|KT092781.1|KT092780.1|KT092779.1|KT092778.1|KT092777.1|KT092776.1|KT092775.1|KT092774.1|KT092773.1|KT092772.1|KT092771.1|KT092770.1|KT092769.1|KT092768.1|KT092767.1|KT092766.1|KT092765.1|KT092764.1|KT092763.1|KT092762.1|KT092761.1|KT092760.1|KT092759.1|KT092758.1|KT092757.1|KT092756.1|KT092755.1|KT092754.1|KT092753.1|KT092752.1|KT092751.1|KT092750.1|KT092749.1|KT092748.1|KT092747.1|KT092746.1|KT092745.1|KT092744.1|KT092743.1|KT092742.1|KT092741.1|KT092740.1|KT092739.1|KT092738.1|KT092737.1|KT092736.1|KT092735.1|KT092734.1|KT092733.1|KT092732.1|KT092731.1|KT092730.1|KT092729.1|KT092728.1|KT092727.1|KT092726.1|KT092725.1|KT092724.1|KT092723.1|KT092722.1|KT092721.1|KT092720.1|KT092719.1|KT092718.1|KT092717.1|KT092716.1|KT092715.1|KT092714.1|KT092713.1|KT092712.1|KT092711.1|KT092710.1|KT092709.1|KT092708.1|KT092707.1|KT092706.1|KT092705.1|KT092704.1|KT092703.1|KT092702.1|KT092701.1|KT092700.1|KT092699.1|KT092698.1|KT092697.1|KT092696.1|KT092695.1|KT092694.1|KT092693.1|KT092692.1|KT092691.1|KT092690.1|KT092689.1|KT092688.1|KT092687.1|KT092686.1|KT092685.1|KT092684.1|KT092683.1|KT092682.1|KT092681.1|KT092680.1|KT092679.1|KT092678.1|KT092677.1|KT092676.1|KT092675.1|KT092674.1|KT092673.1|KT092672.1|KT092671.1|KT092670.1|KT092669.1|KT092668.1|KT092667.1|KT092666.1|KT092665.1|KT092664.1|KT092663.1|KT092662.1|KT092661.1|KT092660.1|KT092659.1|KT092658.1|KT092657.1|KT092656.1|KT092655.1|KT092654.1|KT092653.1|KT092652.1|KT092651.1|KT092650.1|KT092649.1|KT092648.1|KT092647.1|KT092646.1|KT092645.1|KT092644.1|KT092643.1|KT092642.1|KT092641.1|KT092640.1|KT092639.1|KT092638.1|KT092637.1|KT092636.1|KT092635.1|KT092634.1|KT092633.1|KT092632.1|KT092631.1|KT092630.1|KT092629.1|KT092628.1|KT092627.1|KT092626.1|KT092625.1|KT092624.1|KT092623.1|KT092622.1|KT092621.1|KT092620.1|KT092619.1|KT092618.1|KT092617.1|KT092616.1|KT092615.1|KT092614.1|KT092613.1|KT092612.1|KT092611.1|KT092610.1|KT092609.1|KT092608.1|KT092607.1|KT092606.1|KT092605.1|KT092604.1|KT092603.1|KT092602.1|KT092601.1|KT092600.1|KT092599.1|KT092598.1|KT092597.1|KT092596.1|KT092595.1|KT092594.1|KT092593.1|KT092592.1|KT092591.1|KT092590.1|KT092589.1|KT092588.1|KT092587.1|KT092586.1|KT092585.1|KT092584.1|KT092583.1|KT092582.1|KT092581.1|KT092580.1|KT092579.1|KT092578.1|KT092577.1|KT092576.1|KT092575.1|KT092574.1|KT092573.1|KT092572.1|KT092571.1|KT092570.1|KT092569.1|KT092568.1|KT092567.1|KT092566.1|KT092565.1|KT092564.1|KT092563.1|KT092562.1|KT092561.1|KT092560.1|KT092559.1|KT092558.1|KT092557.1|KT092556.1|KT092555.1|KT092554.1|KT092553.1|KT092552.1|KT092551.1|KT092550.1|KT092549.1|KT092548.1|KT092547.1|KT092546.1|KT092545.1|KT092544.1|KT092543.1|KT092542.1|KT092541.1|KT092540.1|KT092539.1|KT092538.1|KT092537.1|KT092536.1|KT092535.1|KT092534.1|KT092533.1|KT092532.1|KT092531.1|KT092530.1|KT092529.1|KT092528.1|KT092527.1|KT092526.1|KT092525.1|KT092524.1|KT092523.1|KT092522.1|KT092521.1|KT092520.1|KT092519.1|KT092518.1|KT092517.1|KT092516.1|KT092515.1|KT092514.1|KT092513.1|KT092512.1|KT092511.1|KT092510.1|KT092509.1|KT092508.1|KT092507.1|KT092506.1|KT092505.1|KT092504.1|KT092503.1|KT092502.1|KT092501.1|KT092500.1|KT092499.1|KT092498.1|KT092497.1|KT092496.1|KT092495.1|KT092494.1|KT092493.1|KT092492.1|KT092491.1|KT092490.1|KT092489.1|KT092488.1|KT092487.1|KT092486.1|KT092485.1|KT092484.1|KT092483.1|KT092482.1|KT092481.1|KT092480.1|KT092479.1|KT092478.1|KT092477.1|KT092476.1|KT092475.1|KT092474.1|KT092473.1|KT092472.1|KT092471.1|KT092470.1|KT092469.1|KT092468.1|KT092467.1|KT092466.1|KT092465.1|KT092464.1|KT092463.1|KT092462.1|KT092461.1|KT092460.1|KT092459.1|KT092458.1|KT092457.1|KT092456.1|KT092455.1|KT092454.1|KT092453.1|KT092452.1|KT092451.1|KT092450.1|KT092449.1|KT092448.1|KT092447.1|KT092446.1|KT092445.1|KT092444.1|KT092443.1|KT092442.1|KT092441.1|KT092440.1|KT092439.1|KT092438.1|KT092437.1|KT092436.1|KT092435.1|KT092434.1|KT092433.1|KT092432.1|KT092431.1|KT092430.1|KT092429.1|KT092428.1|KT092427.1|KT092426.1|KT092425.1|KT092424.1|KT092423.1|KT092422.1|KT092421.1|KT092420.1|KT092419.1|KT092418.1|KT092417.1|KT092416.1|KT092415.1|KT092414.1|KT092413.1|KT092412.1|KT092411.1|KT092410.1|KT092409.1|KT092408.1|KT092407.1|KT092406.1|KT092405.1|KT092404.1|KT092403.1|KT092402.1|KT092401.1|KT092400.1|KT092399.1|KT092398.1|KT092397.1|KT092396.1|KT092395.1|KT092394.1|KT092393.1|KT092392.1|KT092391.1|KT092390.1|KT092389.1|KT092388.1|KT092387.1|KT092386.1|KT092385.1|KT092384.1|KT092383.1|KT092382.1|KT092381.1|KT092380.1|KT092379.1|KT092378.1|KT092377.1|KT092376.1|KT092375.1|KT092374.1|KT092373.1|KT092372.1|KT092371.1|KT092370.1|KT092369.1|KT092368.1|KT092367.1|KT092366.1|KT092365.1|KT092364.1|KT092363.1|KT092362.1|KT092361.1|KT092360.1|KT092359.1|KT092358.1|KT092357.1|KT092356.1|KT092355.1|KT092354.1|KT092353.1|KT092352.1|KT092351.1|KT092350.1|KT092349.1|KT092348.1|KT092347.1|KT092346.1|KT092345.1|KT092344.1|KT092343.1|KT092342.1|KT092341.1|KT092340.1|KT092339.1|KT092338.1|KT092337.1|KT092336.1|KT092335.1|KT092334.1|KT092333.1|KT092332.1|KT092331.1|KT092330.1|KT092329.1|KT092328.1|KT092327.1|KT092326.1|KT092325.1|KT092324.1|KT092323.1|KT092322.1|KT092321.1|KT092320.1|KT092319.1|KT092318.1|KT092317.1|KT092316.1|KT092315.1|KT092314.1|KT092313.1|KT092312.1|KT092311.1|KT092310.1|KT092309.1|KT092308.1|KT092307.1|KT092306.1|KT092305.1|KT092304.1|KT092303.1|KT092302.1|KT092301.1|KT092300.1|KT092299.1|KT092298.1|KT092297.1|KT092296.1|KT092295.1|KT092294.1|KT092293.1|KT092292.1|KT092291.1|KT092290.1|KT092289.1|KT092288.1|KT092287.1|KT092286.1|KT092285.1|KT092284.1|KT092283.1|KT092282.1|KT092281.1|KT092280.1|KT092279.1|KT092278.1|KT092277.1|KT092276.1|KT092275.1|KT092274.1|KT092273.1|KT092272.1|KT092271.1|KT092270.1|KT092269.1|KT092268.1|KT092267.1|KT092266.1|KT092265.1|KT092264.1|KT092263.1|KT092262.1|KT092261.1|KT092260.1|KT092259.1|KT092258.1|KT092257.1|KT092256.1|KT092255.1|KT092254.1|KT092253.1|KT092252.1|KT092251.1|KT092250.1|KT092249.1|KT092248.1|KT092247.1|KT092246.1|KT092245.1|KT092244.1|KT092243.1|KT092242.1|KT092241.1|KT092240.1|KT092239.1|KT092238.1|KT092237.1|KT092236.1|KT092235.1|KT092234.1|KT092233.1|KT092232.1|KT092231.1|KT092230.1|KT092229.1|KT092228.1|KT092227.1|KT092226.1|KT092225.1|KT092224.1|KT092223.1|KT092222.1|KT092221.1|KT092220.1|KT092219.1|KT092218.1|KT092217.1|KT092216.1|KT092215.1|KT092214.1|KT092213.1|KT092212.1|KT092211.1|KT092210.1|KT092209.1|KT092208.1|KT092207.1|KT092206.1|KT092205.1|KT092204.1|KT092203.1|KT092202.1|KT092201.1|KT092200.1|KT092199.1|KT092198.1|KT092197.1|KT092196.1|KT092195.1|KT092194.1|KT092193.1|KT092192.1|KT092191.1|KT092190.1|KT092189.1|KT092188.1|KT092187.1|KT092186.1|KT092185.1|KT092184.1|KT092183.1|KT092182.1|KT092181.1|KT092180.1|KT092179.1|KT092178.1|KT092177.1|KT092176.1|KT092175.1|KT092174.1|KT092173.1|KT092172.1|KT092171.1|KT092170.1|KT092169.1|KT092168.1|KT092167.1|KT092166.1|KT092165.1|KT092164.1|KT092163.1|KT092162.1|KT092161.1|KT092160.1|KT092159.1|KT092158.1|KT092157.1|KT092156.1|KT092155.1|KT092154.1|KT092153.1|KT092152.1|KT092151.1|KT092150.1|KT092149.1|KT092148.1|KT092147.1|KT092146.1|KT092145.1|KT092144.1|KT092143.1|KT092142.1|KT092141.1|KT092140.1|KT092139.1|KT092138.1|KT092137.1|KT092136.1|KT092135.1|KT092134.1|KT092133.1|KT092132.1|KT092131.1|KT092130.1|KT092129.1|KT092128.1|KT092127.1|KT092126.1|KT092125.1|KT092124.1|KT092123.1|KT092122.1|KT092121.1|KT092120.1|KT092119.1|KT092118.1|KT092117.1|KT092116.1|KT092115.1|KT092114.1|KT092113.1|KT092112.1|KT092111.1|KT092110.1|KT092109.1|KT092108.1|KT092107.1|KT092106.1|KT092105.1|KT092104.1|KT092103.1|KT092102.1|KT092101.1|KT092100.1|KT092099.1|KT092098.1|KT092097.1|KT092096.1|KT092095.1|KT092094.1|KT092093.1|KT092092.1|KT092091.1|KT092090.1|KT092089.1|KT092088.1|KT092087.1|KT092086.1|KT092085.1|KT092084.1|KT092083.1|KT092082.1|KT092081.1|KT092080.1|KT092079.1|KT092078.1|KT092077.1|KT092076.1|KT092075.1|KT092074.1|KT092073.1|KT092072.1|KT092071.1|KT092070.1|KT092069.1|KT092068.1|KT092067.1|KT092066.1|KT092065.1|KT092064.1|KT092063.1|KT092062.1|KT092061.1|KT092060.1|KT092059.1|KT092058.1|KT092057.1|KT092056.1|KT092055.1|KT092054.1|KT092053.1|KT092052.1|KT092051.1|KT092050.1|KT092049.1|KT092048.1|KT092047.1|KT092046.1|KT092045.1|KT092044.1|KT092043.1|KT092042.1|KT092041.1|KT092040.1|KT092039.1|KT092038.1|KT092037.1|KT092036.1|KT092035.1|KT092034.1|KT092033.1|KT092032.1|KT092031.1|KT092030.1|KT092029.1|KT092028.1|KT092027.1|KT092026.1|KT092025.1|KT092024.1|KT092023.1|KT092022.1|KT092021.1|KT092020.1|KT092019.1|KT092018.1|KT092017.1|KT092016.1|KT092015.1|KT092014.1|KT092013.1|KT092012.1|KT092011.1|KT092010.1|KT092009.1|KT092008.1|KT092007.1|KT092006.1|KT092005.1|KT092004.1|KT092003.1|KT092002.1|KT092001.1|KT092000.1|KT091999.1|KT091998.1|KT091997.1|KT091996.1|KT091995.1|KT091994.1|KT091993.1|KT091992.1|KT091991.1|KT091990.1|KT091989.1|KT091988.1|KT091987.1|KT091986.1|KT091985.1|KT091984.1|KT091983.1|KT091982.1|KT091981.1|KT091980.1|KT091979.1|KT091978.1|KT091977.1|KT091976.1|KT091975.1|KT091974.1|KT091973.1|KT091972.1|KT091971.1|KT091970.1|KT091969.1|KT091968.1|KT091967.1|KT091966.1|KT091965.1|KT091964.1|KT091963.1|KT091962.1|KT091961.1|KT091960.1|KT091959.1|KT091958.1|KT091957.1|KT091956.1|KT091955.1|KT091954.1|KT091953.1|KT091952.1|KT091951.1|KT091950.1|KT091949.1|KT091948.1|KT091947.1|KT091946.1|KT091945.1|KT091944.1|KT091943.1|KT091942.1|KT091941.1|KT091940.1|KT091939.1|KT091938.1|KT091937.1|KT091936.1|KT091935.1|KT091934.1|KT091933.1|KT091932.1|KT091931.1|KT091930.1|KT091929.1|KT091928.1|KT091927.1|KT091926.1|KT091925.1|KT091924.1|KT091923.1|KT091922.1|KT091921.1|KT091920.1|KT091919.1|KT091918.1|KT091917.1|KT091916.1|KT091915.1|KT091914.1|KT091913.1|KT091912.1|KT091911.1|KT091910.1|KT091909.1|KT091908.1|KT091907.1|KT091906.1|KT091905.1|KT091904.1|KT091903.1|KT091902.1|KT091901.1|KT091900.1|KT091899.1|KT091898.1|KT091897.1|KT091896.1|KT091895.1|KT091894.1|KT091893.1|KT091892.1|KT091891.1|KT091890.1|KT091889.1|KT091888.1|KT091887.1|KT091886.1|KT091885.1|KT091884.1|KT091883.1|KT091882.1|KT091881.1|KT091880.1|KT091879.1|KT091878.1|KT091877.1|KT091876.1|KT091875.1|KT091874.1|KT091873.1|KT091872.1|KT091871.1|KT091870.1|KT091869.1|KT091868.1|KT091867.1|KT091866.1|KT091865.1|KT091864.1|KT091863.1|KT091862.1|KT091861.1|KT091860.1|KT091859.1|KT091858.1|KT091857.1|KT091856.1|KT091855.1|KT091854.1|KT091853.1|KT091852.1|KT091851.1|KT091850.1|KT091849.1|KT091848.1|KT091847.1|KT091846.1|KT091845.1|KT091844.1|KT091843.1|KT091842.1|KT091841.1|KT091840.1|KT091839.1|KT091838.1|KT091837.1|KT091836.1|KT091835.1|KT091834.1|KT091833.1|KT091832.1|KT091831.1|KT091830.1|KT091829.1|KT091828.1|KT091827.1|KT091826.1|KT091825.1|KT091824.1|KT091823.1|KT091822.1|KT091821.1|KT091820.1|KT091819.1|KT091818.1|KT091817.1|KT091816.1|KT091815.1|KT091814.1|KT091813.1|KT091812.1|KT091811.1|KT091810.1|KT091809.1|KT091808.1|KT091807.1|KT091806.1|KT091805.1|KT091804.1|KT091803.1|KT091802.1|KT091801.1|KT091800.1|KT091799.1|KT091798.1|KT091797.1|KT091796.1|KT091795.1|KT091794.1|KT091793.1|KT091792.1|KT091791.1|KT091790.1|KT091789.1|KT091788.1|KT091787.1|KT091786.1|KT091785.1|KT091784.1|KT091783.1|KT091782.1|KT091781.1|KT091780.1|KT091779.1|KT091778.1|KT091777.1|KT091776.1|KT091775.1|KT091774.1|KT091773.1|KT091772.1|KT091771.1|KT091770.1|KT091769.1|KT091768.1|KT091767.1|KT091766.1|KT091765.1|KT091764.1|KT091763.1|KT091762.1|KT091761.1|KT091760.1|KT091759.1|KT091758.1|KT091757.1|KT091756.1|KT091755.1|KT091754.1|KT091753.1|KT091752.1|KT091751.1|KT091750.1|KT091749.1|KT091748.1|KT091747.1|KT091746.1|KT091745.1|KT091744.1|KT091743.1|KT091742.1|KT091741.1|KT091740.1|KT091739.1|KT091738.1|KT091737.1|KT091736.1|KT091735.1|KT091734.1|KT091733.1|KT091732.1|KT091731.1|KT091730.1|KT091729.1|KT091728.1|KT091727.1|KT091726.1|KT091725.1|KT091724.1|KT091723.1|KT091722.1|KT091721.1|KT091720.1|KT091719.1|KT091718.1|KT091717.1|KT091716.1|KT091715.1|KT091714.1|KT091713.1|KT091712.1|KT091711.1|KT091710.1|KT091709.1|KT091708.1|KT091707.1|KT091706.1|KT091705.1|KT091704.1|KT091703.1|KT091702.1|KT091701.1|KT091700.1|KT091699.1|KT091698.1|KT091697.1|KT091696.1|KT091695.1|KT091694.1|KT091693.1|KT091692.1|KT091691.1|KT091690.1|KT091689.1|KT091688.1|KT091687.1|KT091686.1|KT091685.1|KT091684.1|KT091683.1|KT091682.1|KT091681.1|KT091680.1|KT091679.1|KT091678.1|KT091677.1|KT091676.1|KT091675.1|KT091674.1|KT091673.1|KT091672.1|KT091671.1|KT091670.1|KT091669.1|KT091668.1|KT091667.1|KT091666.1|KT091665.1|KT091664.1|KT091663.1|KT091662.1|KT091661.1|KT091660.1|KT091659.1|KT091658.1|KT091657.1|KT091656.1|KT091655.1|KT091654.1|KT091653.1|KT091652.1|KT091651.1|KT091650.1|KT091649.1|KT091648.1|KT091647.1|KT091646.1|KT091645.1|KT091644.1|KT091643.1|KT091642.1|KT091641.1|KT091640.1|KT091639.1|KT091638.1|KT091637.1|KT091636.1|KT091635.1|KT091634.1|KT091633.1|KT091632.1|KT091631.1|KT091630.1|KT091629.1|KT091628.1|KT091627.1|KT091626.1|KT091625.1|KT091624.1|KT091623.1|KT091622.1|KT091621.1|KT091620.1|KT091619.1|KT091618.1|KT091617.1|KT091616.1|KT091615.1|KT091614.1|KT091613.1|KT091612.1|KT091611.1|KT091610.1|KT091609.1|KT091608.1|KT091607.1|KT091606.1|KT091605.1|KT091604.1|KT091603.1|KT091602.1|KT091601.1|KT091600.1|KT091599.1|KT091598.1|KT091597.1|KT091596.1|KT091595.1|KT091594.1|KT091593.1|KT091592.1|KT091591.1|KT091590.1|KT091589.1|KT091588.1|KT091587.1|KT091586.1|KT091585.1|KT091584.1|KT091583.1|KT091582.1|KT091581.1|KT091580.1|KT091579.1|KT091578.1|KT091577.1|KT091576.1|KT091575.1|KT091574.1|KT091573.1|KT091572.1|KT091571.1|KT091570.1|KT091569.1|KT091568.1|KT091567.1|KT091566.1|KT091565.1|KT091564.1|KT091563.1|KT091562.1|KT091561.1|KT091560.1|KT091559.1|KT091558.1|KT091557.1|KT091556.1|KT091555.1|KT091554.1|KT091553.1|KT091552.1|KT091551.1|KT091550.1|KT091549.1|KT091548.1|KT091547.1|KT091546.1|KT091545.1|KT091544.1|KT091543.1|KT091542.1|KT091541.1|KT091540.1|KT091539.1|KT091538.1|KT091537.1|KT091536.1|KT091535.1|KT091534.1|KT091533.1|KT091532.1|KT091531.1|KT091530.1|KT091529.1|KT091528.1|KT091527.1|KT091526.1|KT091525.1|KT091524.1|KT091523.1|KT091522.1|KT091521.1|KT091520.1|KT091519.1|KT091518.1|KT091517.1|KT091516.1|KT091515.1|KT091514.1|KT091513.1|KT091512.1|KT091511.1|KT091510.1|KT091509.1|KT091508.1|KT091507.1|KT091506.1|KT091505.1|KT091504.1|KT091503.1|KT091502.1|KT091501.1|KT091500.1|KT091499.1|KT091498.1|KT091497.1|KT091496.1|KT091495.1|KT091494.1|KT091493.1|KT091492.1|KT091491.1|KT091490.1|KT091489.1|KT091488.1|KT091487.1|KT091486.1|KT091485.1|KT091484.1|KT091483.1|KT091482.1|KT091481.1|KT091480.1|KT091479.1|KT091478.1|KT091477.1|KT091476.1|KT091475.1|KT091474.1|KT091473.1|KT091472.1|KT091471.1|KT091470.1|KT091469.1|KT091468.1|KT091467.1|KT091466.1|KT091465.1|KT091464.1|KT091463.1|KT091462.1|KT091461.1|KT091460.1|KT091459.1|KT091458.1|KT091457.1|KT091456.1|KT091455.1|KT091454.1|KT091453.1|KT091452.1|KT091451.1|KT091450.1|KT091449.1|KT091448.1|KT091447.1|KT091446.1|KT091445.1|KT091444.1|KT091443.1|KT091442.1|KT091441.1|KT091440.1|KT091439.1|KT091438.1|KT091437.1|KT091436.1|KT091435.1|KT091434.1|KT091433.1|KT091432.1|KT091431.1|KT091430.1|KT091429.1|KT091428.1|KT091427.1|KT091426.1|KT091425.1|KT091424.1|KT091423.1|KT091422.1|KT091421.1|KT091420.1|KT091419.1|KT091418.1|KT091417.1|KT091416.1|KT091415.1|KT091414.1|KT091413.1|KT091412.1|KT091411.1|KT091410.1|KT091409.1|KT091408.1|KT091407.1|KT091406.1|KT091405.1|KT091404.1|KT091403.1|KT091402.1|KT091401.1|KT091400.1|KT091399.1|KT091398.1|KT091397.1|KT091396.1|KT091395.1|KT091394.1|KT091393.1|KT091392.1|KT091391.1|KT091390.1|KT091389.1|KT091388.1|KT091387.1|KT091386.1|KT091385.1|KT091384.1|KT091383.1|KT091382.1|KT091381.1|KT091380.1|KT091379.1|KT091378.1|KT091377.1|KT091376.1|KT091375.1|KT091374.1|KT091373.1|KT091372.1|KT091371.1|KT091370.1|KT091369.1|KT091368.1|KT091367.1|KT091366.1|KT091365.1|KT091364.1|KT091363.1|KT091362.1|KT091361.1|KT091360.1|KT091359.1|KT091358.1|KT091357.1|KT091356.1|KT091355.1|KT091354.1|KT091353.1|KT091352.1|KT091351.1|KT091350.1|KT091349.1|KT091348.1|KT091347.1|KT091346.1|KT091345.1|KT091344.1|KT091343.1|KT091342.1|KT091341.1|KT091340.1|KT091339.1|KT091338.1|KT091337.1|KT091336.1|KT091335.1|KT091334.1|KT091333.1|KT091332.1|KT091331.1|KT091330.1|KT091329.1|KT091328.1|KT091327.1|KT091326.1|KT091325.1|KT091324.1|KT091323.1|KT091322.1|KT091321.1|KT091320.1|KT091319.1|KT091318.1|KT091317.1|KT091316.1|KT091315.1|KT091314.1|KT091313.1|KT091312.1|KT091311.1|KT091310.1|KT091309.1|KT091308.1|KT091307.1|KT091306.1|KT091305.1|KT091304.1|KT091303.1|KT091302.1|KT091301.1|KT091300.1|KT091299.1|KT091298.1|KT091297.1|KT091296.1|KT091295.1|KT091294.1|KT091293.1|KT091292.1|KT091291.1|KT091290.1|KT091289.1|KT091288.1|KT091287.1|KT091286.1|KT091285.1|KT091284.1|KT091283.1|KT091282.1|KT091281.1|KT091280.1|KT091279.1|KT091278.1|KT091277.1|KT091276.1|KT091275.1|KT091274.1|KT091273.1|KT091272.1|KT091271.1|KT091270.1|KT091269.1|KT091268.1|KT091267.1|KT091266.1|KT091265.1|KT091264.1|KT091263.1|KT091262.1|KT091261.1|KT091260.1|KT091259.1|KT091258.1|KT091257.1|KT091256.1|KT091255.1|KT091254.1|KT091253.1|KT091252.1|KT091251.1|KT091250.1|KT091249.1|KT091248.1|KT091247.1|KT091246.1|KT091245.1|KT091244.1|KT091243.1|KT091242.1|KT091241.1|KT091240.1|KT091239.1|KT091238.1|KT091237.1|KT091236.1|KT091235.1|KT091234.1|KT091233.1|KT091232.1|KT091231.1|KT091230.1|KT091229.1|KT091228.1|KT091227.1|KT091226.1|KT091225.1|KT091224.1|KT091223.1|KT091222.1|KT091221.1|KT091220.1|KT091219.1|KT091218.1|KT091217.1|KT091216.1|KT091215.1|KT091214.1|KT091213.1|KT091212.1|KT091211.1|KT091210.1|KT091209.1|KT091208.1|KT091207.1|KT091206.1|KT091205.1|KT091204.1|KT091203.1|KT091202.1|KT091201.1|KT091200.1|KT091199.1|KT091198.1|KT091197.1|KT091196.1|KT091195.1|KT091194.1|KT091193.1|KT091192.1|KT091191.1|KT091190.1|KT091189.1|KT091188.1|KT091187.1|KT091186.1|KT091185.1|KT091184.1|KT091183.1|KT091182.1|KT091181.1|KT091180.1|KT091179.1|KT091178.1|KT091177.1|KT091176.1|KT091175.1|KT091174.1|KT091173.1|KT091172.1|KT091171.1|KT091170.1|KT091169.1|KT091168.1|KT091167.1|KT091166.1|KT091165.1|KT091164.1|KT091163.1|KT091162.1|KT091161.1|KT091160.1|KT091159.1|KT091158.1|KT091157.1|KT091156.1|KT091155.1|KT091154.1|KT091153.1|KT091152.1|KT091151.1|KT091150.1|KT091149.1|KT091148.1|KT091147.1|KT091146.1|KT091145.1|KT091144.1|KT091143.1|KT091142.1|KT091141.1|KT091140.1|KT091139.1|KT091138.1|KT091137.1|KT091136.1|KT091135.1|KT091134.1|KT091133.1|KT091132.1|KT091131.1|KT091130.1|KT091129.1|KT091128.1|KT091127.1|KT091126.1|KT091125.1|KT091124.1|KT091123.1|KT091122.1|KT091121.1|KT091120.1|KT091119.1|KT091118.1|KT091117.1|KT091116.1|KT091115.1|KT091114.1|KT091113.1|KT091112.1|KT091111.1|KT091110.1|KT091109.1|KT091108.1|KT091107.1|KT091106.1|KT091105.1|KT091104.1|KT091103.1|KT091102.1|KT091101.1|KT091100.1|KT091099.1|KT091098.1|KT091097.1|KT091096.1|KT091095.1|KT091094.1|KT091093.1|KT091092.1|KT091091.1|KT091090.1|KT091089.1|KT091088.1|KT091087.1|KT091086.1|KT091085.1|KT091084.1|KT091083.1|KT091082.1|KT091081.1|KT091080.1|KT091079.1|KT091078.1|KT091077.1|KT091076.1|KT091075.1|KT091074.1|KT091073.1|KT091072.1|KT091071.1|KT091070.1|KT091069.1|KT091068.1|KT091067.1|KT091066.1|KT091065.1|KT091064.1|KT091063.1|KT091062.1|KT091061.1|KT091060.1|KT091059.1|KT091058.1|KT091057.1|KT091056.1|KT091055.1|KT091054.1|KT091053.1|KT091052.1|KT091051.1|KT091050.1|KT091049.1|KT091048.1|KT091047.1|KT091046.1|KT091045.1|KT091044.1|KT091043.1|KT091042.1|KT091041.1|KT091040.1|KT091039.1|KT091038.1|KT091037.1|KT091036.1|KT091035.1|KT091034.1|KT091033.1|KT091032.1|KT091031.1|KT091030.1|KT091029.1|KT091028.1|KT091027.1|KT091026.1|KT091025.1|KT091024.1|KT091023.1|KT091022.1|KT091021.1|KT091020.1|KT091019.1|KT091018.1|KT091017.1|KT091016.1|KT091015.1|KT091014.1|KT091013.1|KT091012.1|KT091011.1|KT091010.1|KT091009.1|KT091008.1|KT091007.1|KT091006.1|KT091005.1|KT091004.1|KT091003.1|KT091002.1|KT091001.1|KT091000.1|KT090999.1|KT090998.1|KT090997.1|KT090996.1|KT090995.1|KT090994.1|KT090993.1|KT090992.1|KT090991.1|KT090990.1|KT090989.1|KT090988.1|KT090987.1|KT090986.1|KT090985.1|KT090984.1|KT090983.1|KT090982.1|KT090981.1|KT090980.1|KT090979.1|KT090978.1|KT090977.1|KT090976.1|KT090975.1|KT090974.1|KT090973.1|KT090972.1|KT090971.1|KT090970.1|KT090969.1|KT090968.1|KT090967.1|KT090966.1|KT090965.1|KT090964.1|KT090963.1|KT090962.1|KT090961.1|KT090960.1|KT090959.1|KT090958.1|KT090957.1|KT090956.1|KT090955.1|KT090954.1|KT090953.1|KT090952.1|KT090951.1|KT090950.1|KT090949.1|KT090948.1|KT090947.1|KT090946.1|KT090945.1|KT090944.1|KT090943.1|KT090942.1|KT090941.1|KT090940.1|KT090939.1|KT090938.1|KT090937.1|KT090936.1|KT090935.1|KT090934.1|KT090933.1|KT090932.1|KT090931.1|KT090930.1|KT090929.1|KT090928.1|KT090927.1|KT090926.1|KT090925.1|KT090924.1|KT090923.1|KT090922.1|KT090921.1|KT090920.1|KT090919.1|KT090918.1|KT090917.1|KT090916.1|KT090915.1|KT090914.1|KT090913.1|KT090912.1|KT090911.1|KT090910.1|KT090909.1|KT090908.1|KT090907.1|KT090906.1|KT090905.1|KT090904.1|KT090903.1|KT090902.1|KT090901.1|KT090900.1|KT090899.1|KT090898.1|KT090897.1|KT090896.1|KT090895.1|KT090894.1|KT090893.1|KT090892.1|KT090891.1|KT090890.1|KT090889.1|KT090888.1|KT090887.1|KT090886.1|KT090885.1|KT090884.1|KT090883.1|KT090882.1|KT090881.1|KT090880.1|KT090879.1|KT090878.1|KT090877.1|KT090876.1|KT090875.1|KT090874.1|KT090873.1|KT090872.1|KT090871.1|KT090870.1|KT090869.1|KT090868.1|KT090867.1|KT090866.1|KT090865.1|KT090864.1|KT090863.1|KT090862.1|KT090861.1|KT090860.1|KT090859.1|KT090858.1|KT090857.1|KT090856.1|KT090855.1|KT090854.1|KT090853.1|KT090852.1|KT090851.1|KT090850.1|KT090849.1|KT090848.1|KT090847.1|KT090846.1|KT090845.1|KT090844.1|KT090843.1|KT090842.1|KT090841.1|KT090840.1|KT090839.1|KT090838.1|KT090837.1|KT090836.1|KT090835.1|KT090834.1|KT090833.1|KT090832.1|KT090831.1|KT090830.1|KT090829.1|KT090828.1|KT090827.1|KT090826.1|KT090825.1|KT090824.1|KT090823.1|KT090822.1|KT090821.1|KT090820.1|KT090819.1|KT090818.1|KT090817.1|KT090816.1|KT090815.1|KT090814.1|KT090813.1|KT090812.1|KT090811.1|KT090810.1|KT090809.1|KT090808.1|KT090807.1|KT090806.1|KT090805.1|KT090804.1|KT090803.1|KT090802.1|KT090801.1|KT090800.1|KT090799.1|KT090798.1|KT090797.1|KT090796.1|KT090795.1|KT090794.1|KT090793.1|KT090792.1|KT090791.1|KT090790.1|KT090789.1|KT090788.1|KT090787.1|KT090786.1|KT090785.1|KT090784.1|KT090783.1|KT090782.1|KT090781.1|KT090780.1|KT090779.1|KT090778.1|KT090777.1|KT090776.1|KT090775.1|KT090774.1|KT090773.1|KT090772.1|KT090771.1|KT090770.1|KT090769.1|KT090768.1|KT090767.1|KT090766.1|KT090765.1|KT090764.1|KT090763.1|KT090762.1|KT090761.1|KT090760.1|KT090759.1|KT090758.1|KT090757.1|KT090756.1|KT090755.1|KT090754.1|KT090753.1|KT090752.1|KT090751.1|KT090750.1|KT090749.1|KT090748.1|KT090747.1|KT090746.1|KT090745.1|KT090744.1|KT090743.1|KT090742.1|KT090741.1|KT090740.1|KT090739.1|KT090738.1|KT090737.1|KT090736.1|KT090735.1|KT090734.1|KT090733.1|KT090732.1|KT090731.1|KT090730.1|KT090729.1|KT090728.1|KT090727.1|KT090726.1|KT090725.1|KT090724.1|KT090723.1|KT090722.1|KT090721.1|KT090720.1|KT090719.1|KT090718.1|KT090717.1|KT090716.1|KT090715.1|KT090714.1|KT090713.1|KT090712.1|KT090711.1|KT090710.1|KT090709.1|KT090708.1|KT090707.1|KT090706.1|KT090705.1|KT090704.1|KT090703.1|KT090702.1|KT090701.1|KT090700.1|KT090699.1|KT090698.1|KT090697.1|KT090696.1|KT090695.1|KT090694.1|KT090693.1|KT090692.1|KT090691.1|KT090690.1|KT090689.1|KT090688.1|KT090687.1|KT090686.1|KT090685.1|KT090684.1|KT090683.1|KT090682.1|KT090681.1|KT090680.1|KT090679.1|KT090678.1|KT090677.1|KT090676.1|KT090675.1|KT090674.1|KT090673.1|KT090672.1|KT090671.1|KT090670.1|KT090669.1|KT090668.1|KT090667.1|KT090666.1|KT090665.1|KT090664.1|KT090663.1|KT090662.1|KT090661.1|KT090660.1|KT090659.1|KT090658.1|KT090657.1|KT090656.1|KT090655.1|KT090654.1|KT090653.1|KT090652.1|KT090651.1|KT090650.1|KT090649.1|KT090648.1|KT090647.1|KT090646.1|KT090645.1|KT090644.1|KT090643.1|KT090642.1|KT090641.1|KT090640.1|KT090639.1|KT090638.1|KT090637.1|KT090636.1|KT090635.1|KT090634.1|KT090633.1|KT090632.1|KT090631.1|KT090630.1|KT090629.1|KT090628.1|KT090627.1|KT090626.1|KT090625.1|KT090624.1|KT090623.1|KT090622.1|KT090621.1|KT090620.1|KT090619.1|KT090618.1|KT090617.1|KT090616.1|KT090615.1|KT090614.1|KT090613.1|KT090612.1|KT090611.1|KT090610.1|KT090609.1|KT090608.1|KT090607.1|KT090606.1|KT090605.1|KT090604.1|KT090603.1|KT090602.1|KT090601.1|KT090600.1|KT090599.1|KT090598.1|KT090597.1|KT090596.1|KT090595.1|KT090594.1|KT090593.1|KT090592.1|KT090591.1|KT090590.1|KT090589.1|KT090588.1|KT090587.1|KT090586.1|KT090585.1|KT090584.1|KT090583.1|KT090582.1|KT090581.1|KT090580.1|KT090579.1|KT090578.1|KT090577.1|KT090576.1|KT090575.1|KT090574.1|KT090573.1|KT090572.1|KT090571.1|KT090570.1|KT090569.1|KT090568.1|KT090567.1|KT090566.1|KT090565.1|KT090564.1|KT090563.1|KT090562.1|KT090561.1|KT090560.1|KT090559.1|KT090558.1|KT090557.1|KT090556.1|KT090555.1|KT090554.1|KT090553.1|KT090552.1|KT090551.1|KT090550.1|KT090549.1|KT090548.1|KT090547.1|KT090546.1|KT090545.1|KT090544.1|KT090543.1|KT090542.1|KT090541.1|KT090540.1|KT090539.1|KT090538.1|KT090537.1|KT090536.1|KT090535.1|KT090534.1|KT090533.1|KT090532.1|KT090531.1|KT090530.1|KT090529.1|KT090528.1|KT090527.1|KT090526.1|KT090525.1|KT090524.1|KT090523.1|KT090522.1|KT090521.1|KT090520.1|KT090519.1|KT090518.1|KT090517.1|KT090516.1|KT090515.1|KT090514.1|KT090513.1|KT090512.1|KT090511.1|KT090510.1|KT090509.1|KT090508.1|KT090507.1|KT090506.1|KT090505.1|KT090504.1|KT090503.1|KT090502.1|KT090501.1|KT090500.1|KT090499.1|KT090498.1|KT090497.1|KT090496.1|KT090495.1|KT090494.1|KT090493.1|KT090492.1|KT090491.1|KT090490.1|KT090489.1|KT090488.1|KT090487.1|KT090486.1|KT090485.1|KT090484.1|KT090483.1|KT090482.1|KT090481.1|KT090480.1|KT090479.1|KT090478.1|KT090477.1|KT090476.1|KT090475.1|KT090474.1|KT090473.1|KT090472.1|KT090471.1|KT090470.1|KT090469.1|KT090468.1|KT090467.1|KT090466.1|KT090465.1|KT090464.1|KT090463.1|KT090462.1|KT090461.1|KT090460.1|KT090459.1|KT090458.1|KT090457.1|KT090456.1|KT090455.1|KT090454.1|KT090453.1|KT090452.1|KT090451.1|KT090450.1|KT090449.1|KT090448.1|KT090447.1|KT090446.1|KT090445.1|KT090444.1|KT090443.1|KT090442.1|KT090441.1|KT090440.1|KT090439.1|KT090438.1|KT090437.1|KT090436.1|KT090435.1|KT090434.1|KT090433.1|KT090432.1|KT090431.1|KT090430.1|KT090429.1|KT090428.1|KT090427.1|KT090426.1|KT090425.1|KT090424.1|KT090423.1|KT090422.1|KT090421.1|KT090420.1|KT090419.1|KT090418.1|KT090417.1|KT090416.1|KT090415.1|KT090414.1|KT090413.1|KT090412.1|KT090411.1|KT090410.1|KT090409.1|KT090408.1|KT090407.1|KT090406.1|KT090405.1|KT090404.1|KT090403.1|KT090402.1|KT090401.1|KT090400.1|KT090399.1|KT090398.1|KT090397.1|KT090396.1|KT090395.1|KT090394.1|KT090393.1|KT090392.1|KT090391.1|KT090390.1|KT090389.1|KT090388.1|KT090387.1|KT090386.1|KT090385.1|KT090384.1|KT090383.1|KT090382.1|KT090381.1|KT090380.1|KT090379.1|KT090378.1|KT090377.1|KT090376.1|KT090375.1|KT090374.1|KT090373.1|KT090372.1|KT090371.1|KT090370.1|KT090369.1|KT090368.1|KT090367.1|KT090366.1|KT090365.1|KT090364.1|KT090363.1|KT090362.1|KT090361.1|KT090360.1|KT090359.1|KT090358.1|KT090357.1|KT090356.1|KT090355.1|KT090354.1|KT090353.1|KT090352.1|KT090351.1|KT090350.1|KT090349.1|KT090348.1|KT090347.1|KT090346.1|KT090345.1|KT090344.1|KT090343.1|KT090342.1|KT090341.1|KT090340.1|KT090339.1|KT090338.1|KT090337.1|KT090336.1|KT090335.1|KT090334.1|KT090333.1|KT090332.1|KT090331.1|KT090330.1|KT090329.1|KT090328.1|KT090327.1|KT090326.1|KT090325.1|KT090324.1|KT090323.1|KT090322.1|KT090321.1|KT090320.1|KT090319.1|KT090318.1|KT090317.1|KT090316.1|KT090315.1|KT090314.1|KT090313.1|KT090312.1|KT090311.1|KT090310.1|KT090309.1|KT090308.1|KT090307.1|KT090306.1|KT090305.1|KT090304.1|KT090303.1|KT090302.1|KT090301.1|KT090300.1|KT090299.1|KT090298.1|KT090297.1|KT090296.1|KT090295.1|KT090294.1|KT090293.1|KT090292.1|KT090291.1|KT090290.1|KT090289.1|KT090288.1|KT090287.1|KT090286.1|KT090285.1|KT090284.1|KT090283.1|KT090282.1|KT090281.1|KT090280.1|KT090279.1|KT090278.1|KT090277.1|KT090276.1|KT090275.1|KT090274.1|KT090273.1|KT090272.1|KT090271.1|KT090270.1|KT090269.1|KT090268.1|KT090267.1|KT090266.1|KT090265.1|KT090264.1|KT090263.1|KT090262.1|KT090261.1|KT090260.1|KT090259.1|KT090258.1|KT090257.1|KT090256.1|KT090255.1|KT090254.1|KT090253.1|KT090252.1|KT090251.1|KT090250.1|KT090249.1|KT090248.1|KT090247.1|KT090246.1|KT090245.1|KT090244.1|KT090243.1|KT090242.1|KT090241.1|KT090240.1|KT090239.1|KT090238.1|KT090237.1|KT090236.1|KT090235.1|KT090234.1|KT090233.1|KT090232.1|KT090231.1|KT090230.1|KT090229.1|KT090228.1|KT090227.1|KT090226.1|KT090225.1|KT090224.1|KT090223.1|KT090222.1|KT090221.1|KT090220.1|KT090219.1|KT090218.1|KT090217.1|KT090216.1|KT090215.1|KT090214.1|KT090213.1|KT090212.1|KT090211.1|KT090210.1|KT090209.1|KT090208.1|KT090207.1|KT090206.1|KT090205.1|KT090204.1|KT090203.1|KT090202.1|KT090201.1|KT090200.1|KT090199.1|KT090198.1|KT090197.1|KT090196.1|KT090195.1|KT090194.1|KT090193.1|KT090192.1|KT090191.1|KT090190.1|KT090189.1|KT090188.1|KT090187.1|KT090186.1|KT090185.1|KT096116.1|KT096115.1|KT096114.1|KT096113.1|KT096112.1|KT096111.1|KT096110.1|KT096109.1|KT096108.1|KT096107.1|KT096106.1|KT096105.1|KT096104.1|KT096103.1|KT096102.1|KT096101.1|KT096100.1|KT096099.1|KT096098.1|KT096097.1|KT096096.1|KT096095.1|KT096094.1|KT096093.1|KT096092.1|KT096091.1|KT096090.1|KT096089.1|KT096088.1|KT096087.1|KT096086.1|KT096085.1|KT096084.1|KT096083.1|KT096082.1|KT096081.1|KT096080.1|KT096079.1|KT096078.1|KT096077.1|KT096076.1|KT096075.1|KT096074.1|KT096073.1|KT096072.1|KT096071.1|KT096070.1|KT096069.1|KT096068.1|KT096067.1|KT096066.1|KT096065.1|KT096064.1|KT096063.1|KT096062.1|KT096061.1|KT096060.1|KT096059.1|KT096058.1|KT096057.1|KT096056.1|KT096055.1|KT096054.1|KT096053.1|KT096052.1|KT096051.1|KT096050.1|KT096049.1|KT096048.1|KT096047.1|KT096046.1|KT096045.1|KT096044.1|KT096043.1|KT096042.1|KT096041.1|KT096040.1|KT096039.1|KT096038.1|KT096037.1|KT096036.1|KT096035.1|KT096034.1|KT096033.1|KT096032.1|KT096031.1|KT096030.1|KT096029.1|KT096028.1|KT096027.1|KT096026.1|KT096025.1|KT096024.1|KT096023.1|KT096022.1|KT096021.1|KT096020.1|KT096019.1|KT096018.1|KT096017.1|KT096016.1|KT096015.1|KT096014.1|KT096013.1|KT096012.1|KT096011.1|KT096010.1|KT096009.1|KT096008.1|KT096007.1|KT096006.1|KT096005.1|KT096004.1|KT096003.1|KT096002.1|KT096001.1|KT096000.1|KT095999.1|KT095998.1|KT095997.1|KT095996.1|KT095995.1|KT095994.1|KT095993.1|KT095992.1|KT095991.1|KT095990.1|KT095989.1|KT095988.1|KT095987.1|KT095986.1|KT095985.1|KT095984.1|KT095983.1|KT095982.1|KT095981.1|KT095980.1|KT095979.1|KT095978.1|KT095977.1|KT095976.1|KT095975.1|KT095974.1|KT095973.1|KT095972.1|KT095971.1|KT095970.1|KT095969.1|KT095968.1|KT095967.1|KT095966.1|KT095965.1|KT095964.1|KT095963.1|KT095962.1|KT095961.1|KT095960.1|KT095959.1|KT095958.1|KT095957.1|KT095956.1|KT095955.1|KT095954.1|KT095953.1|KT095952.1|KT095951.1|KT095950.1|KT095949.1|KT095948.1|KT095947.1|KT095946.1|KT095945.1|KT095944.1|KT095943.1|KT095942.1|KT095941.1|KT095940.1|KT095939.1|KT095938.1|KT095937.1|KT095936.1|KT095935.1|KT095934.1|KT095933.1|KT095932.1|KT095931.1|KT095930.1|KT095929.1|KT095928.1|KT095927.1|KT095926.1|KT095925.1|KT095924.1|KT095923.1|KT095922.1|KT095921.1|KT095920.1|KT095919.1|KT095918.1|KT095917.1|KT095916.1|KT095915.1|KT095914.1|KT095913.1|KT095912.1|KT095911.1|KT095910.1|KT095909.1|KT095908.1|KT095907.1|KT095906.1|KT095905.1|KT095904.1|KT095903.1|KT095902.1|KT095901.1|KT095900.1|KT095899.1|KT095898.1|KT095897.1|KT095896.1|KT095895.1|KT095894.1|KT095893.1|KT095892.1|KT095891.1|KT095890.1|KT095889.1|KT095888.1|KT095887.1|KT095886.1|KT095885.1|KT095884.1|KT095883.1|KT095882.1|KT095881.1|KT095880.1|KT095879.1|KT095878.1|KT095877.1|KT095876.1|KT095875.1|KT095874.1|KT095873.1|KT095872.1|KT095871.1|KT095870.1|KT095869.1|KT095868.1|KT095867.1|KT095866.1|KT095865.1|KT095864.1|KT095863.1|KT095862.1|KT095861.1|KT095860.1|KT095859.1|KT095858.1|KT095857.1|KT095856.1|KT095855.1|KT095854.1|KT095853.1|KT095852.1|KT095851.1|KT095850.1|KT095849.1|KT095848.1|KT095847.1|KT095846.1|KT095845.1|KT095844.1|KT095843.1|KT095842.1|KT095841.1|KT095840.1|KT095839.1|KT095838.1|KT095837.1|KT095836.1|KT095835.1|KT095834.1|KT095833.1|KT095832.1|KT095831.1|KT095830.1|KT095829.1|KT095828.1|KT095827.1|KT095826.1|KT095825.1|KT095824.1|KT095823.1|KT095822.1|KT095821.1|KT095820.1|KT095819.1|KT095818.1|KT095817.1|KT095816.1|KT095815.1|KT095814.1|KT095813.1|KT095812.1|KT095811.1|KT095810.1|KT095809.1|KT095808.1|KT095807.1|KT095806.1|KT095805.1|KT095804.1|KT095803.1|KT095802.1|KT095801.1|KT095800.1|KT095799.1|KT095798.1|KT095797.1|KT095796.1|KT095795.1|KT095794.1|KT095793.1|KT095792.1|KT095791.1|KT095790.1|KT095789.1|KT095788.1|KT095787.1|KT095786.1|KT095785.1|KT095784.1|KT095783.1|KT095782.1|KT095781.1|KT095780.1|KT095779.1|KT095778.1|KT095777.1|KT095776.1|KT095775.1|KT095774.1|KT095773.1|KT095772.1|KT095771.1|KT095770.1|KT095769.1|KT095768.1|KT095767.1|KT095766.1|KT095765.1|KT095764.1|KT095763.1|KT095762.1|KT095761.1|KT095760.1|KT095759.1|KT095758.1|KT095757.1|KT095756.1|KT095755.1|KT095754.1|KT095753.1|KT095752.1|KT095751.1|KT095750.1|KT095749.1|KT095748.1|KT095747.1|KT095746.1|KT095745.1|KT095744.1|KT095743.1|KT095742.1|KT095741.1|KT095740.1|KT095739.1|KT095738.1|KT095737.1|KT095736.1|KT095735.1|KT095734.1|KT095733.1|KT095732.1|KT095731.1|KT095730.1|KT095729.1|KT095728.1|KT095727.1|KT095726.1|KT095725.1|KT095724.1|KT095723.1|KT095722.1|KT095721.1|KT095720.1|KT095719.1|KT095718.1|KT095717.1|KT095716.1|KT095715.1|KT095714.1|KT095713.1|KT095712.1|KT095711.1|KT095710.1|KT095709.1|KT095708.1|KT095707.1|KT095706.1|KT095705.1|KT095704.1|KT095703.1|KT095702.1|KT095701.1|KT095700.1|KT095699.1|KT095698.1|KT095697.1|KT095696.1|KT095695.1|KT095694.1|KT095693.1|KT095692.1|KT095691.1|KT095690.1|KT095689.1|KT095688.1|KT095687.1|KT095686.1|KT095685.1|KT095684.1|KT095683.1|KT095682.1|KT095681.1|KT095680.1|KT095679.1|KT095678.1|KT095677.1|KT095676.1|KT095675.1|KT095674.1|KT095673.1|KT095672.1|KT095671.1|KT095670.1|KT095669.1|KT095668.1|KT095667.1|KT095666.1|KT095665.1|KT095664.1|KT095663.1|KT095662.1|KT095661.1|KT095660.1|KT095659.1|KT095658.1|KT095657.1|KT095656.1|KT095655.1|KT095654.1|KT095653.1|KT095652.1|KT095651.1|KT095650.1|KT095649.1|KT095648.1|KT095647.1|KT095646.1|KT095645.1|KT095644.1|KT095643.1|KT095642.1|KT095641.1|KT095640.1|KT095639.1|KT095638.1|KT095637.1|KT095636.1|KT095635.1|KT095634.1|KT095633.1|KT095632.1|KT095631.1|KT095630.1|KT095629.1|KT095628.1|KT095627.1|KT095626.1|KT095625.1|KT095624.1|KT095623.1|KT095622.1|KT095621.1|KT095620.1|KT095619.1|KT095618.1|KT095617.1|KT095616.1|KT095615.1|KT095614.1|KT095613.1|KT095612.1|KT095611.1|KT095610.1|KT095609.1|KT095608.1|KT095607.1|KT095606.1|KT095605.1|KT095604.1|KT095603.1|KT095602.1|KT095601.1|KT095600.1|KT095599.1|KT095598.1|KT095597.1|KT095596.1|KT095595.1|KT095594.1|KT095593.1|KT095592.1|KT095591.1|KT095590.1|KT095589.1|KT095588.1|KT095587.1|KT095586.1|KT095585.1|KT095584.1|KT095583.1|KT095582.1|KT095581.1|KT095580.1|KT095579.1|KT095578.1|KT095577.1|KT095576.1|KT095575.1|KT095574.1|KT095573.1|KT095572.1|KT095571.1|KT095570.1|KT095569.1|KT095568.1|KT095567.1|KT095566.1|KT095565.1|KT095564.1|KT095563.1|KT095562.1|KT095561.1|KT095560.1|KT095559.1|KT095558.1|KT095557.1|KT095556.1|KT095555.1|KT095554.1|KT095553.1|KT095552.1|KT095551.1|KT095550.1|KT095549.1|KT095548.1|KT095547.1|KT095546.1|KT095545.1|KT095544.1|KT095543.1|KT095542.1|KT095541.1|KT095540.1|KT095539.1|KT095538.1|KT095537.1|KT095536.1|KT095535.1|KT095534.1|KT095533.1|KT095532.1|KT095531.1|KT095530.1|KT095529.1|KT095528.1|KT095527.1|KT095526.1|KT095525.1|KT095524.1|KT095523.1|KT095522.1|KT095521.1|KT095520.1|KT095519.1|KT095518.1|KT095517.1|KT095516.1|KT095515.1|KT095514.1|KT095513.1|KT095512.1|KT095511.1|KT095510.1|KT095509.1|KT095508.1|KT095507.1|KT095506.1|KT095505.1|KT095504.1|KT095503.1|KT095502.1|KT095501.1|KT095500.1|KT095499.1|KT095498.1|KT095497.1|KT095496.1|KT095495.1|KT095494.1|KT095493.1|KT095492.1|KT095491.1|KT095490.1|KT095489.1|KT095488.1|KT095487.1|KT095486.1|KT095485.1|KT095484.1|KT095483.1|KT095482.1|KT095481.1|KT095480.1|KT095479.1|KT095478.1|KT095477.1|KT095476.1|KT095475.1|KT095474.1|KT095473.1|KT095472.1|KT095471.1|KT095470.1|KT095469.1|KT095468.1|KT095467.1|KT095466.1|KT095465.1|KT095464.1|KT095463.1|KT095462.1|KT095461.1|KT095460.1|KT095459.1|KT095458.1|KT095457.1|KT095456.1|KT095455.1|KT095454.1|KT095453.1|KT095452.1|KT095451.1|KT095450.1|KT095449.1|KT095448.1|KT095447.1|KT095446.1|KT095445.1|KT095444.1|KT095443.1|KT095442.1|KT095441.1|KT095440.1|KT095439.1|KT095438.1|KT095437.1|KT095436.1|KT095435.1|KT095434.1|KT095433.1|KT095432.1|KT095431.1|KT095430.1|KT095429.1|KT095428.1|KT095427.1|KT095426.1|KT095425.1|KT095424.1|KT095423.1|KT095422.1|KT095421.1|KT095420.1|KT095419.1|KT095418.1|KT095417.1|KT095416.1|KT095415.1|KT095414.1|KT095413.1|KT095412.1|KT095411.1|KT095410.1|KT095409.1|KT095408.1|KT095407.1|KT095406.1|KT095405.1|KT095404.1|KT095403.1|KT095402.1|KT095401.1|KT095400.1|KT095399.1|KT095398.1|KT095397.1|KT095396.1|KT095395.1|KT095394.1|KT095393.1|KT095392.1|KT095391.1|KT095390.1|KT095389.1|KT095388.1|KT095387.1|KT095386.1|KT095385.1|KT095384.1|KT095383.1|KT095382.1|KT095381.1|KT095380.1|KT095379.1|KT095378.1|KT095377.1|KT095376.1|KT095375.1|KT095374.1|KT095373.1|KT095372.1|KT095371.1|KT095370.1|KT095369.1|KT095368.1|KT095367.1|KT095366.1|KT095365.1|KT095364.1|KT095363.1|KT095362.1|KT095361.1|KT095360.1|KT095359.1|KT095358.1|KT095357.1|KT095356.1|KT095355.1|KT095354.1|KT095353.1|KT095352.1|KT095351.1|KT095350.1|KT095349.1|KT095348.1|KT095347.1|KT095346.1|KT095345.1|KT095344.1|KT095343.1|KT095342.1|KT095341.1|KT095340.1|KT095339.1|KT095338.1|KT095337.1|KT095336.1|KT095335.1|KT095334.1|KT095333.1|KT095332.1|KT095331.1|KT095330.1|KT095329.1|KT095328.1|KT095327.1|KT095326.1|KT095325.1|KT095324.1|KT095323.1|KT095322.1|KT095321.1|KT095320.1|KT095319.1|KT095318.1|KT095317.1|KT095316.1|KT095315.1|KT095314.1|KT095313.1|KT095312.1|KT095311.1|KT095310.1|KT095309.1|KT095308.1|KT095307.1|KT095306.1|KT095305.1|KT095304.1|KT095303.1|KT095302.1|KT095301.1|KT095300.1|KT095299.1|KT095298.1|KT095297.1|KT095296.1|KT095295.1|KT095294.1|KT095293.1|KT095292.1|KT095291.1|KT095290.1|KT095289.1|KT095288.1|KT095287.1|KT095286.1|KT095285.1|KT095284.1|KT095283.1|KT095282.1|KT095281.1|KT095280.1|KT095279.1|KT095278.1|KT095277.1|KT095276.1|KT095275.1|KT095274.1|KT095273.1|KT095272.1|KT095271.1|KT095270.1|KT095269.1|KT095268.1|KT095267.1|KT095266.1|KT095265.1|KT095264.1|KT095263.1|KT095262.1|KT095261.1|KT095260.1|KT095259.1|KT095258.1|KT095257.1|KT095256.1|KT095255.1|KT095254.1|KT095253.1|KT095252.1|KT095251.1|KT095250.1|KT095249.1|KT095248.1|KT095247.1|KT095246.1|KT095245.1|KT095244.1|KT095243.1|KT095242.1|KT095241.1|KT095240.1|KT095239.1|KT095238.1|KT095237.1|KT095236.1|KT095235.1|KT095234.1|KT095233.1|KT095232.1|KT095231.1|KT095230.1|KT095229.1|KT095228.1|KT095227.1|KT095226.1|KT095225.1|KT095224.1|KT095223.1|KT095222.1|KT095221.1|KT095220.1|KT095219.1|KT095218.1|KT095217.1|KT095216.1|KT095215.1|KT095214.1|KT095213.1|KT095212.1|KT095211.1|KT095210.1|KT095209.1|KT095208.1|KT095207.1|KT095206.1|KT095205.1|KT095204.1|KT095203.1|KT095202.1|KT095201.1|KT095200.1|KT095199.1|KT095198.1|KT095197.1|KT095196.1|KT095195.1|KT095194.1|KT095193.1|KT095192.1|KT095191.1|KT095190.1|KT095189.1|KT095188.1|KT095187.1|KT095186.1|KT095185.1|KT095184.1|KT095183.1|KT095182.1|KT095181.1|KT095180.1|KT095179.1|KT095178.1|KT095177.1|KT095176.1|KT095175.1|KT095174.1|KT095173.1|KT095172.1|KT095171.1|KT095170.1|KT095169.1|KT095168.1|KT095167.1|KT095166.1|KT095165.1|KT095164.1|KT095163.1|KT095162.1|KT095161.1|KT095160.1|KT095159.1|KT095158.1|KT095157.1|KT095156.1|KT095155.1|KT095154.1|KT095153.1|KT095152.1|KT095151.1|KT095150.1|KT095149.1|KT095148.1|KT095147.1|KT095146.1|KT095145.1|KT095144.1|KT095143.1|KT095142.1|KT095141.1|KT095140.1|KT095139.1|KT095138.1|KT095137.1|KT095136.1|KT095135.1|KT095134.1|KT095133.1|KT095132.1|KT095131.1|KT095130.1|KT095129.1|KT095128.1|KT095127.1|KT095126.1|KT095125.1|KT095124.1|KT095123.1|KT095122.1|KT095121.1|KT095120.1|KT095119.1|KT095118.1|KT095117.1|KT095116.1|KT095115.1|KT095114.1|KT095113.1|KT095112.1|KT095111.1|KT095110.1|KT095109.1|KT095108.1|KT095107.1|KT095106.1|KT095105.1|KT095104.1|KT095103.1|KT095102.1|KT095101.1|KT095100.1|KT095099.1|KT095098.1|KT095097.1|KT095096.1|KT095095.1|KT095094.1|KT095093.1|KT095092.1|KT095091.1|KT095090.1|KT095089.1|KT095088.1|KT095087.1|KT095086.1|KT095085.1|KT095084.1|KT095083.1|KT095082.1|KT095081.1|KT095080.1|KT095079.1|KT095078.1|KT095077.1|KT095076.1|KT095075.1|KT095074.1|KT095073.1|KT095072.1|KT095071.1|KT095070.1|KT095069.1|KT095068.1|KT095067.1|KT095066.1|KT095065.1|KT095064.1|KT095063.1|KT095062.1|KT095061.1|KT095060.1|KT095059.1|KT095058.1|KT095057.1|KT095056.1|KT095055.1|KT095054.1|KT095053.1|KT095052.1|KT095051.1|KT095050.1|KT095049.1|KT095048.1|KT095047.1|KT095046.1|KT095045.1|KT095044.1|KT095043.1|KT095042.1|KT095041.1|KT095040.1|KT095039.1|KT095038.1|KT095037.1|KT095036.1|KT095035.1|KT095034.1|KT095033.1|KT095032.1|KT095031.1|KT095030.1|KT095029.1|KT095028.1|KT095027.1|KT095026.1|KT095025.1|KT095024.1|KT095023.1|KT095022.1|KT095021.1|KT095020.1|KT095019.1|KT095018.1|KT095017.1|KT095016.1|KT095015.1|KT095014.1|KT095013.1|KT095012.1|KT095011.1|KT095010.1|KT095009.1|KT095008.1|KT095007.1|KT095006.1|KT095005.1|KT095004.1|KT095003.1|KT095002.1|KT095001.1|KT095000.1|KT094999.1|KT094998.1|KT094997.1|KT094996.1|KT094995.1|KT094994.1|KT094993.1|KT094992.1|KT094991.1|KT094990.1|KT094989.1|KT094988.1|KT094987.1|KT094986.1|KT094985.1|KT094984.1|KT094983.1|KT094982.1|KT094981.1|KT094980.1|KT094979.1|KT094978.1|KT094977.1|KT094976.1|KT094975.1|KT094974.1|KT094973.1|KT094972.1|KT094971.1|KT094970.1|KT094969.1|KT094968.1|KT094967.1|KT094966.1|KT094965.1|KT094964.1|KT094963.1|KT094962.1|KT094961.1|KT094960.1|KT094959.1|KT094958.1|KT094957.1|KT094956.1|KT094955.1|KT094954.1|KT094953.1|KT094952.1|KT094951.1|KT094950.1|KT094949.1|KT094948.1|KT094947.1|KT094946.1|KT094945.1|KT094944.1|KT094943.1|KT094942.1|KT094941.1|KT094940.1|KT094939.1|KT094938.1|KT094937.1|KT094936.1|KT094935.1|KT094934.1|KT094933.1|KT094932.1|KT094931.1|KT094930.1|KT094929.1|KT094928.1|KT094927.1|KT094926.1|KT094925.1|KT094924.1|KT094923.1|KT094922.1|KT094921.1|KT094920.1|KT094919.1|KT094918.1|KT094917.1|KT094916.1|KT094915.1|KT094914.1|KT094913.1|KT094912.1|KT094911.1|KT094910.1|KT094909.1|KT094908.1|KT094907.1|KT094906.1|KT094905.1|KT094904.1|KT094903.1|KT094902.1|KT094901.1|KT094900.1|KT094899.1|KT094898.1|KT094897.1|KT094896.1|KT094895.1|KT094894.1|KT094893.1|KT094892.1|KT094891.1|KT094890.1|KT094889.1|KT094888.1|KT094887.1|KT094886.1|KT094885.1|KT094884.1|KT094883.1|KT094882.1|KT094881.1|KT094880.1|KT094879.1|KT094878.1|KT094877.1|KT094876.1|KT094875.1|KT094874.1|KT094873.1|KT094872.1|KT094871.1|KT094870.1|KT094869.1|KT094868.1|KT094867.1|KT094866.1|KT094865.1|KT094864.1|KT094863.1|KT094862.1|KT094861.1|KT094860.1|KT094859.1|KT094858.1|KT094857.1|KT094856.1|KT094855.1|KT094854.1|KT094853.1|KT094852.1|KT094851.1|KT094850.1|KT094849.1|KT094848.1|KT094847.1|KT094846.1|KT094845.1|KT094844.1|KT094843.1|KT094842.1|KT094841.1|KT094840.1|KT094839.1|KT094838.1|KT094837.1|KT094836.1|KT094835.1|KT094834.1|KT094833.1|KT094832.1|KT094831.1|KT094830.1|KT094829.1|KT094828.1|KT094827.1|KT094826.1|KT094825.1|KT094824.1|KT094823.1|KT094822.1|KT094821.1|KT094820.1|KT094819.1|KT094818.1|KT094817.1|KT094816.1|KT094815.1|KT094814.1|KT094813.1|KT094812.1|KT094811.1|KT094810.1|KT094809.1|KT094808.1|KT094807.1|KT094806.1|KT094805.1|KT094804.1|KT094803.1|KT094802.1|KT094801.1|KT094800.1|KT094799.1|KT094798.1|KT094797.1|KT094796.1|KT094795.1|KT094794.1|KT094793.1|KT094792.1|KT094791.1|KT094790.1|KT094789.1|KT094788.1|KT094787.1|KT094786.1|KT094785.1|KT094784.1|KT094783.1|KT094782.1|KT094781.1|KT094780.1|KT094779.1|KT094778.1|KT094777.1|KT094776.1|KT094775.1|KT094774.1|KT094773.1|KT094772.1|KT094771.1|KT094770.1|KT094769.1|KT094768.1|KT094767.1|KT094766.1|KT094765.1|KT094764.1|KT094763.1|KT094762.1|KT094761.1|KT094760.1|KT094759.1|KT094758.1|KT094757.1|KT094756.1|KT094755.1|KT094754.1|KT094753.1|KT094752.1|KT094751.1|KT094750.1|KT094749.1|KT094748.1|KT094747.1|KT094746.1|KT094745.1|KT094744.1|KT094743.1|KT094742.1|KT094741.1|KT094740.1|KT094739.1|KT094738.1|KT094737.1|KT094736.1|KT094735.1|KT094734.1|KT094733.1|KT094732.1|KT094731.1|KT094730.1|KT094729.1|KT094728.1|KT094727.1|KT094726.1|KT094725.1|KT094724.1|KT094723.1|KT094722.1|KT094721.1|KT094720.1|KT094719.1|KT094718.1|KT094717.1|KT094716.1|KT094715.1|KT094714.1|KT094713.1|KT094712.1|KT094711.1|KT094710.1|KT094709.1|KT094708.1|KT094707.1|KT094706.1|KT094705.1|KT094704.1|KT094703.1|KT094702.1|KT094701.1|KT094700.1|KT094699.1|KT094698.1|KT094697.1|KT094696.1|KT094695.1|KT094694.1|KT094693.1|KT094692.1|KT094691.1|KT094690.1|KT094689.1|KT094688.1|KT094687.1|KT094686.1|KT094685.1|KT094684.1|KT094683.1|KT094682.1|KT094681.1|KT094680.1|KT094679.1|KT094678.1|KT094677.1|KT094676.1|KT094675.1|KT094674.1|KT094673.1|KT094672.1|KT094671.1|KT094670.1|KT094669.1|KT094668.1|KT094667.1|KT094666.1|KT094665.1|KT094664.1|KT094663.1|KT094662.1|KT094661.1|KT094660.1|KT094659.1|KT094658.1|KT094657.1|KT094656.1|KT094655.1|KT094654.1|KT094653.1|KT094652.1|KT094651.1|KT094650.1|KT094649.1|KT094648.1|KT094647.1|KT094646.1|KT094645.1|KT094644.1|KT094643.1|KT094642.1|KT094641.1|KT094640.1|KT094639.1|KT094638.1|KT094637.1|KT094636.1|KT094635.1|KT094634.1|KT094633.1|KT094632.1|KT094631.1|KT094630.1|KT094629.1|KT094628.1|KT094627.1|KT094626.1|KT094625.1|KT094624.1|KT094623.1|KT094622.1|KT094621.1|KT094620.1|KT094619.1|KT094618.1|KT094617.1|KT094616.1|KT094615.1|KT094614.1|KT094613.1|KT094612.1|KT094611.1|KT094610.1|KT094609.1|KT094608.1|KT094607.1|KT094606.1|KT094605.1|KT094604.1|KT094603.1|KT094602.1|KT094601.1|KT094600.1|KT094599.1|KT094598.1|KT094597.1|KT094596.1|KT094595.1|KT094594.1|KT094593.1|KT094592.1|KT094591.1|KT094590.1|KT094589.1|KT094588.1|KT094587.1|KT094586.1|KT094585.1|KT094584.1|KT094583.1|KT094582.1|KT094581.1|KT094580.1|KT094579.1|KT094578.1|KT094577.1|KT094576.1|KT094575.1|KT094574.1|KT094573.1|KT094572.1|KT094571.1|KT094570.1|KT094569.1|KT094568.1|KT094567.1|KT094566.1|KT094565.1|KT094564.1|KT094563.1|KT094562.1|KT094561.1|KT094560.1|KT094559.1|KT094558.1|KT094557.1|KT094556.1|KT094555.1|KT094554.1|KT094553.1|KT094552.1|KT094551.1|KT094550.1|KT094549.1|KT094548.1|KT094547.1|KT094546.1|KT094545.1|KT094544.1|KT094543.1|KT094542.1|KT094541.1|KT094540.1|KT094539.1|KT094538.1|KT094537.1|KT094536.1|KT094535.1|KT094534.1|KT094533.1|KT094532.1|KT094531.1|KT094530.1|KT094529.1|KT094528.1|KT094527.1|KT094526.1|KT094525.1|KT094524.1|KT094523.1|KT094522.1|KT094521.1|KT094520.1|KT094519.1|KT094518.1|KT094517.1|KT094516.1|KT094515.1|KT094514.1|KT094513.1|KT094512.1|KT094511.1|KT094510.1|KT094509.1|KT094508.1|KT094507.1|KT094506.1|KT094505.1|KT094504.1|KT094503.1|KT094502.1|KT094501.1|KT094500.1|KT094499.1|KT094498.1|KT094497.1|KT094496.1|KT094495.1|KT094494.1|KT094493.1|KT094492.1|KT094491.1|KT094490.1|KT094489.1|KT094488.1|KT094487.1|KT094486.1|KT094485.1|KT094484.1|KT094483.1|KT094482.1|KT094481.1|KT094480.1|KT094479.1|KT094478.1|KT094477.1|KT094476.1|KT094475.1|KT094474.1|KT094473.1|KT094472.1|KT094471.1|KT094470.1|KT094469.1|KT094468.1|KT094467.1|KT094466.1|KT094465.1|KT094464.1|KT094463.1|KT094462.1|KT094461.1|KT094460.1|KT094459.1|KT094458.1|KT094457.1|KT094456.1|KT094455.1|KT094454.1|KT094453.1|KT094452.1|KT094451.1|KT094450.1|KT094449.1|KT094448.1|KT094447.1|KT094446.1|KT094445.1|KT094444.1|KT094443.1|KT094442.1|KT094441.1|KT094440.1|KT094439.1|KT094438.1|KT094437.1|KT094436.1|KT094435.1|KT094434.1|KT094433.1|KT094432.1|KT094431.1|KT094430.1|KT094429.1|KT094428.1|KT094427.1|KT094426.1|KT094425.1|KT094424.1|KT094423.1|KT094422.1|KT094421.1|KT094420.1|KT094419.1|KT094418.1|KT094417.1|KT094416.1|KT094415.1|KT094414.1|KT094413.1|KT094412.1|KT094411.1|KT094410.1|KT094409.1|KT094408.1|KT094407.1|KT094406.1|KT094405.1|KT094404.1|KT094403.1|KT094402.1|KT094401.1|KT094400.1|KT094399.1|KT094398.1|KT094397.1|KT094396.1|KT094395.1|KT094394.1|KT094393.1|KT094392.1|KT094391.1|KT094390.1|KT094389.1|KT094388.1|KT094387.1|KT094386.1|KT094385.1|KT094384.1|KT094383.1|KT094382.1|KT094381.1|KT094380.1|KT094379.1|KT094378.1|KT094377.1|KT094376.1|KT094375.1|KT094374.1|KT094373.1|KT094372.1|KT094371.1|KT094370.1|KT094369.1|KT094368.1|KT094367.1|KT094366.1|KT094365.1|KT094364.1|KT094363.1|KT094362.1|KT094361.1|KT094360.1|KT094359.1|KT094358.1|KT094357.1|KT094356.1|KT094355.1|KT094354.1|KT094353.1|KT094352.1|KT094351.1|KT094350.1|KT094349.1|KT094348.1|KT094347.1|KT094346.1|KT094345.1|KT094344.1|KT094343.1|KT094342.1|KT094341.1|KT094340.1|KT094339.1|KT094338.1|KT094337.1|KT094336.1|KT094335.1|KT094334.1|KT094333.1|KT094332.1|KT094331.1|KT094330.1|KT094329.1|KT094328.1|KT094327.1|KT094326.1|KT094325.1|KT094324.1|KT094323.1|KT094322.1|KT094321.1|KT094320.1|KT094319.1|KT094318.1|KT094317.1|KT094316.1|KT094315.1|KT094314.1|KT094313.1|KT094312.1|KT094311.1|KT094310.1|KT094309.1|KT094308.1|KT094307.1|KT094306.1|KT094305.1|KT094304.1|KT094303.1|KT094302.1|KT094301.1|KT094300.1|KT094299.1|KT094298.1|KT094297.1|KT094296.1|KT094295.1|KT094294.1|KT094293.1|KT094292.1|KT094291.1|KT094290.1|KT094289.1|KT094288.1|KT094287.1|KT094286.1|KT094285.1|KT094284.1|KT094283.1|KT094282.1|KT094281.1|KT094280.1|KT094279.1|KT094278.1|KT094277.1|KT094276.1|KT094275.1|KT094274.1|KT094273.1|KT094272.1|KT094271.1|KT094270.1|KT094269.1|KT094268.1|KT094267.1|KT094266.1|KT094265.1|KT094264.1|KT094263.1|KT094262.1|KT094261.1|KT094260.1|KT094259.1|KT094258.1|KT094257.1|KT094256.1|KT094255.1|KT094254.1|KT094253.1|KT094252.1|KT094251.1|KT094250.1|KT094249.1|KT094248.1|KT094247.1|KT094246.1|KT094245.1|KT094244.1|KT094243.1|KT094242.1|KT094241.1|KT094240.1|KT094239.1|KT094238.1|KT094237.1|KT094236.1|KT094235.1|KT094234.1|KT094233.1|KT094232.1|KT094231.1|KT094230.1|KT094229.1|KT094228.1|KT094227.1|KT094226.1|KT094225.1|KT094224.1|KT094223.1|KT094222.1|KT094221.1|KT094220.1|KT094219.1|KT094218.1|KT094217.1|KT094216.1|KT094215.1|KT094214.1|KT094213.1|KT094212.1|KT094211.1|KT094210.1|KT094209.1|KT094208.1|KT094207.1|KT094206.1|KT094205.1|KT094204.1|KT094203.1|KT094202.1|KT094201.1|KT094200.1|KT094199.1|KT094198.1|KT094197.1|KT094196.1|KT094195.1|KT094194.1|KT094193.1|KT094192.1|KT094191.1|KT094190.1|KT094189.1|KT094188.1|KT094187.1|KT094186.1|KT094185.1|KT094184.1|KT094183.1|KT094182.1|KT094181.1|KT094180.1|KT094179.1|KT094178.1|KT094177.1|KT094176.1|KT094175.1|KT094174.1|KT094173.1|KT094172.1|KT094171.1|KT094170.1|KT094169.1|KT094168.1|KT094167.1|KT094166.1|KT094165.1|KT094164.1|KT094163.1|KT094162.1|KT094161.1|KT094160.1|KT094159.1|KT094158.1|KT094157.1|KT094156.1|KT094155.1|KT094154.1|KT094153.1|KT094152.1|KT094151.1|KT094150.1|KT094149.1|KT094148.1|KT094147.1|KT094146.1|KT094145.1|KT094144.1|KT094143.1|KT094142.1|KT094141.1|KT094140.1|KT094139.1|KT094138.1|KT094137.1|KT094136.1|KT094135.1|KT094134.1|KT094133.1|KT094132.1|KT094131.1|KT094130.1|KT094129.1|KT094128.1|KT094127.1|KT094126.1|KT094125.1|KT094124.1|KT094123.1|KT094122.1|KT094121.1|KT094120.1|KT094119.1|KT094118.1|KT094117.1|KT094116.1|KT094115.1|KT094114.1|KT094113.1|KT094112.1|KT094111.1|KT094110.1|KT094109.1|KT094108.1|KT094107.1|KT094106.1|KT094105.1|KT094104.1|KT094103.1|KT094102.1|KT094101.1|KT094100.1|KT094099.1|KT094098.1|KT094097.1|KT094096.1|KT094095.1|KT094094.1|KT094093.1|KT094092.1|KT094091.1|KT094090.1|KT094089.1|KT094088.1|KT094087.1|KT094086.1|KT094085.1|KT094084.1|KT094083.1|KT094082.1|KT094081.1|KT094080.1|KT094079.1|KT094078.1|KT094077.1|KT094076.1|KT094075.1|KT094074.1|KT094073.1|KT094072.1|KT094071.1|KT094070.1|KT094069.1|KT094068.1|KT094067.1|KT094066.1|KT094065.1|KT094064.1|KT094063.1|KT094062.1|KT094061.1|KT094060.1|KT094059.1|KT094058.1|KT094057.1|KT094056.1|KT094055.1|KT094054.1|KT094053.1|KT094052.1|KT094051.1|KT094050.1|KT094049.1|KT094048.1|KT094047.1|KT094046.1|KT094045.1|KT094044.1|KT094043.1|KT094042.1|KT094041.1|KT094040.1|KT094039.1|KT094038.1|KT094037.1|KT094036.1|KT094035.1|KT094034.1|KT094033.1|KT094032.1|KT094031.1|KT094030.1|KT094029.1|KT094028.1|KT094027.1|KT094026.1|KT094025.1|KT094024.1|KT094023.1|KT094022.1|KT094021.1|KT094020.1|KT094019.1|KT094018.1|KT094017.1|KT094016.1|KT094015.1|KT094014.1|KT094013.1|KT094012.1|KT094011.1|KT094010.1|KT094009.1|KT094008.1|KT094007.1|KT094006.1|KT094005.1|KT094004.1|KT094003.1|KT094002.1|KT094001.1|KT094000.1|KT093999.1|KT093998.1|KT093997.1|KT093996.1|KT093995.1|KT093994.1|KT093993.1|KT093992.1|KT093991.1|KT093990.1|KT093989.1|KT093988.1|KT093987.1|KT093986.1|KT093985.1|KT093984.1|KT093983.1|KT093982.1|KT093981.1|KT093980.1|KT093979.1|KT093978.1|KT093977.1|KT093976.1|KT093975.1|KT093974.1|KT093973.1|KT093972.1|KT093971.1|KT093970.1|KT093969.1|KT093968.1|KT093967.1|KT093966.1|KT093965.1|KT093964.1|KT093963.1|KT093962.1|KT093961.1|KT093960.1|KT093959.1|KT093958.1|KT093957.1|KT093956.1|KT093955.1|KT093954.1|KT093953.1|KT093952.1|KT093951.1|KT093950.1|KT093949.1|KT093948.1|KT093947.1|KT093946.1|KT093945.1|KT093944.1|KT093943.1|KT093942.1|KT093941.1|KT093940.1|KT093939.1|KT093938.1|KT093937.1|KT093936.1|KT093935.1|KT093934.1|KT093933.1|KT093932.1|KT093931.1|KT093930.1|KT093929.1|KT093928.1|KT093927.1|KT093926.1|KT093925.1|KT093924.1|KT093923.1|KT093922.1|KT093921.1|KT093920.1|KT093919.1|KT093918.1|KT093917.1|KT093916.1|KT093915.1|KT093914.1|KT093913.1|KT093912.1|KT093911.1|KT093910.1|KT093909.1|KT093908.1|KT093907.1|KT093906.1|KT093905.1|KT093904.1|KT093903.1|KT093902.1|KT093901.1|KT093900.1|KT093899.1|KT093898.1|KT093897.1|KT093896.1|KT093895.1|KT093894.1|KT093893.1|KT093892.1|KT093891.1|KT093890.1|KT093889.1|KT093888.1|KT093887.1|KT093886.1|KT093885.1|KT093884.1|KT093883.1|KT093882.1|KT093881.1|KT093880.1|KT093879.1|KT093878.1|KT093877.1|KT093876.1|KT093875.1|KT093874.1|KT093873.1|KT093872.1|KT093871.1|KT093870.1|KT093869.1|KT093868.1|KT093867.1|KT093866.1|KT093865.1|KT093864.1|KT093863.1|KT093862.1|KT093861.1|KT093860.1|KT093859.1|KT093858.1|KT093857.1|KT093856.1|KT093855.1|KT093854.1|KT093853.1|KT093852.1|KT093851.1|KT093850.1|KT093849.1|KT093848.1|KT093847.1|KT093846.1|KT093845.1|KT093844.1|KT093843.1|KT093842.1|KT093841.1|KT093840.1|KT093839.1|KT093838.1|KT093837.1|KT093836.1|KT093835.1|KT093834.1|KT093833.1|KT093832.1|KT093831.1|KT093830.1|KT093829.1|KT093828.1|KT093827.1|KT093826.1|KT093825.1|KT093824.1|KT093823.1|KT093822.1|KT093821.1|KT093820.1|KT093819.1|KT093818.1|KT093817.1|KT093816.1|KT093815.1|KT093814.1|KT093813.1|KT093812.1|KT093811.1|KT093810.1|KT093809.1|KT093808.1|KT093807.1|KT093806.1|KT093805.1|KT093804.1|KT093803.1|KT093802.1|KT093801.1|KT093800.1|KT093799.1|KT093798.1|KT093797.1|KT093796.1|KT093795.1|KT093794.1|KT093793.1|KT093792.1|KT093791.1|KT093790.1|KT093789.1|KT093788.1|KT093787.1|KT093786.1|KT093785.1|KT093784.1|KT093783.1|KT093782.1|KT093781.1|KT093780.1|KT093779.1|KT093778.1|KT093777.1|KT093776.1|KT093775.1|KT093774.1|KT093773.1|KT093772.1|KT093771.1|KT093770.1|KT093769.1|KT093768.1|KT093767.1|KT093766.1|KT093765.1|KT093764.1|KT093763.1|KT093762.1|KT093761.1|KT093760.1|KT093759.1|KT093758.1|KT093757.1|KT093756.1|KT093755.1|KT093754.1|KT093753.1|KT093752.1|KT093751.1|KT093750.1|KT093749.1|KT093748.1|KT093747.1|KT093746.1|KT093745.1|KT093744.1|KT093743.1|KT093742.1|KT093741.1|KT093740.1|KT093739.1|KT093738.1|KT093737.1|KT093736.1|KT093735.1|KT093734.1|KT093733.1|KT093732.1|KT093731.1|KT093730.1|KT093729.1|KT093728.1|KT093727.1|KT093726.1|KT093725.1|KT093724.1|KT093723.1|KT093722.1|KT093721.1|KT093720.1|KT093719.1|KT093718.1|KT093717.1|KT093716.1|KT093715.1|KT093714.1|KT093713.1|KT093712.1|KT093711.1|KT093710.1|KT093709.1|KT093708.1|KT093707.1|KT093706.1|KT093705.1|KT093704.1|KT093703.1|KT093702.1|KT093701.1|KT093700.1|KT093699.1|KT093698.1|KT093697.1|KT093696.1|KT093695.1|KT093694.1|KT093693.1|KT093692.1|KT093691.1|KT093690.1|KT093689.1|KT093688.1|KT093687.1|KT093686.1|KT093685.1|KT093684.1|KT093683.1|KT093682.1|KT093681.1|KT093680.1|KT093679.1|KT093678.1|KT093677.1|KT093676.1|KT093675.1|KT093674.1|KT093673.1|KT093672.1|KT093671.1|KT093670.1|KT093669.1|KT093668.1|KT093667.1|KT093666.1|KT093665.1|KT093664.1|KT093663.1|KT093662.1|KT093661.1|KT093660.1|KT093659.1|KT093658.1|KT093657.1|KT093656.1|KT093655.1|KT093654.1|KT093653.1|KT093652.1|KT093651.1|KT093650.1|KT093649.1|KT093648.1|KT093647.1|KT093646.1|KT093645.1|KT093644.1|KT093643.1|KT093642.1|KT093641.1|KT093640.1|KT093639.1|KT093638.1|KT093637.1|KT093636.1|KT093635.1|KT093634.1|KT093633.1|KT093632.1|KT093631.1|KT093630.1|KT093629.1|KT093628.1|KT093627.1|KT093626.1|KT093625.1|KT093624.1|KT093623.1|KT093622.1|KT093621.1|KT093620.1|KT093619.1|KT093618.1|KT093617.1|KT093616.1|KT093615.1|KT093614.1|KT093613.1|KT093612.1|KT093611.1|KT093610.1|KT093609.1|KT093608.1|KT093607.1|KT093606.1|KT093605.1|KT093604.1|KT093603.1|KT093602.1|KT093601.1|KT093600.1|KT093599.1|KT093598.1|KT093597.1|KT093596.1|KT093595.1|KT093594.1|KT093593.1|KT093592.1|KT093591.1|KT093590.1|KT093589.1|KT093588.1|KT093587.1|KT093586.1|KT093585.1|KT093584.1|KT093583.1|KT093582.1|KT093581.1|KT093580.1|KT093579.1|KT093578.1|KT093577.1|KT093576.1|KT093575.1|KT093574.1|KT093573.1|KT093572.1|KT093571.1|KT093570.1|KT093569.1|KT093568.1|KT093567.1|KT093566.1|KT093565.1|KT093564.1|KT093563.1|KT093562.1|KT093561.1|KT093560.1|KT093559.1|KT093558.1|KT093557.1|KT093556.1|KT093555.1|KT093554.1|KT093553.1|KT093552.1|KT093551.1|KT093550.1|KT093549.1|KT093548.1|KT093547.1|KT093546.1|KT093545.1|KT093544.1|KT093543.1|KT093542.1|KT093541.1|KT093540.1|KT093539.1|KT093538.1|KT093537.1|KT093536.1|KT093535.1|KT093534.1|KT093533.1|KT093532.1|KT093531.1|KT093530.1|KT093529.1|KT093528.1|KT093527.1|KT093526.1|KT093525.1|KT093524.1|KT093523.1|KT093522.1|KT093521.1|KT093520.1|KT093519.1|KT093518.1|KT093517.1|KT093516.1|KT093515.1|KT093514.1|KT093513.1|KT093512.1|KT093511.1|KT093510.1|KT093509.1|KT093508.1|KT093507.1|KT093506.1|KT093505.1|KT093504.1|KT093503.1|KT093502.1|KT093501.1|KT093500.1|KT093499.1|KT093498.1|KT093497.1|KT093496.1|KT093495.1|KT093494.1|KT093493.1|KT093492.1|KT093491.1|KT093490.1|KT093489.1|KT093488.1|KT093487.1|KT093486.1|KT093485.1|KT093484.1|KT093483.1|KT093482.1|KT093481.1|KT093480.1|KT093479.1|KT093478.1|KT093477.1|KT093476.1|KT093475.1|KT093474.1|KT093473.1|KT093472.1|KT093471.1|KT093470.1|KT093469.1|KT093468.1|KT093467.1|KT093466.1|KT093465.1|KT093464.1|KT093463.1|KT093462.1|KT093461.1|KT093460.1|KT093459.1|KT093458.1|KT093457.1|KT093456.1|KT093455.1|KT093454.1|KT093453.1|KT093452.1|KT093451.1|KT093450.1|KT093449.1|KT093448.1|KT093447.1|KT093446.1|KT093445.1|KT093444.1|KT093443.1|KT093442.1|KT093441.1|KT093440.1|KT093439.1|KT093438.1|KT093437.1|KT093436.1|KT093435.1|KT093434.1|KT093433.1|KT093432.1|KT093431.1|KT093430.1|KT093429.1|KT093428.1|KT093427.1|KT093426.1|KT093425.1|KT093424.1|KT093423.1|KT093422.1|KT093421.1|KT093420.1|KT093419.1|KT093418.1|KT093417.1|KT093416.1|KT093415.1|KT093414.1|KT093413.1|KT093412.1|KT093411.1|KT093410.1|KT093409.1|KT093408.1|KT093407.1|KT093406.1|KT093405.1|KT093404.1|KT093403.1|KT093402.1|KT093401.1|KT093400.1|KT093399.1|KT093398.1|KT093397.1|KT093396.1|KT093395.1|KT093394.1|KT093393.1|KT093392.1|KT093391.1|KT093390.1|KT093389.1|KT093388.1|KT093387.1|KT093386.1|KT093385.1|KT093384.1|KT093383.1|KT093382.1|KT093381.1|KT093380.1|KT093379.1|KT093378.1|KT093377.1|KT093376.1|KT093375.1|KT093374.1|KT093373.1|KT093372.1|KT093371.1|KT093370.1|KT093369.1|KT093368.1|KT093367.1|KT093366.1|KT093365.1|KT093364.1|KT093363.1|KT093362.1|KT093361.1|KT093360.1|KT093359.1|KT093358.1|KT093357.1|KT093356.1|KT093355.1|KT093354.1|KT093353.1|KT093352.1|KT093351.1|KT093350.1|KT093349.1|KT093348.1|KT093347.1|KT093346.1|KT093345.1|KT093344.1|KT093343.1|KT093342.1|KT093341.1|KT093340.1|KT093339.1|KT093338.1|KT093337.1|KT093336.1|KT093335.1|KT093334.1|KT093333.1|KT093332.1|KT093331.1|KT093330.1|KT093329.1|KT093328.1|KT093327.1|KT093326.1|KT093325.1|KT093324.1|KT093323.1|KT093322.1|KT093321.1|KT093320.1|KT093319.1|KT093318.1|KT093317.1|KT093316.1|KT093315.1|KT093314.1|KT093313.1|KT093312.1|KT093311.1|KT093310.1|KT093309.1|KT093308.1|KT093307.1|KT093306.1|KT093305.1|KT093304.1|KT093303.1|KT093302.1|KT093301.1|KT093300.1|KT093299.1|KT093298.1|KT093297.1|KT093296.1|KT093295.1|KT093294.1|KT093293.1|KT093292.1|KT093291.1|KT093290.1|KT093289.1|KT093288.1|KT093287.1|KT093286.1|KT093285.1|KT093284.1|KT093283.1|KT093282.1|KT093281.1|KT093280.1|KT093279.1|KT093278.1|KT093277.1|KT093276.1|KT093275.1|KT093274.1|KT093273.1|KT093272.1|KT093271.1|KT093270.1|KT093269.1|KT093268.1|KT093267.1|KT093266.1|KT093265.1|KT093264.1|KT093263.1|KT093262.1|KT093261.1|KT093260.1|KT093259.1|KT093258.1|KT093257.1|KT093256.1|KT093255.1|KT093254.1|KT093253.1|KT093252.1|KT093251.1|KT093250.1|KT093249.1|KT093248.1|KT093247.1|KT093246.1|KT093245.1|KT093244.1|KT093243.1|KT093242.1|KT093241.1|KT093240.1|KT093239.1|KT093238.1|KT093237.1|KT093236.1|KT093235.1|KT093234.1|KT093233.1|KT093232.1|KT093231.1|KT093230.1|KT093229.1|KT093228.1|KT093227.1|KT093226.1|KT093225.1|KT093224.1|KT093223.1|KT093222.1|KT093221.1|KT093220.1|KT093219.1|KT093218.1|KT093217.1|KT093216.1|KT093215.1|KT093214.1|KT093213.1|KT093212.1|KT093211.1|KT093210.1|KT093209.1|KT093208.1|KT093207.1|KT093206.1|KT093205.1|KT093204.1|KT093203.1|KT093202.1|KT093201.1|KT093200.1|KT093199.1|KT093198.1|KT093197.1|KT093196.1|KT093195.1|KT093194.1|KT093193.1|KT093192.1|KT093191.1|KT093190.1|KT093189.1|KT093188.1|KT093187.1|KT093186.1|KT093185.1|KT093184.1|KT093183.1|KT093182.1|KT093181.1|KT093180.1|KT093179.1|KT093178.1|KT093177.1|KT093176.1|KT093175.1|KT093174.1|KT093173.1|KT093172.1|KT093171.1|KT093170.1|KT093169.1|KT093168.1|KT093167.1|KT093166.1|KT093165.1|KT093164.1|KT093163.1|KT093162.1|KT093161.1|KT093160.1|KT093159.1|KT093158.1|KT093157.1|KT093156.1|KT093155.1|KT093154.1|KT093153.1|KT093152.1|KT093151.1|KT083263.1|KT083262.1|KT083261.1|KT083260.1|KT083259.1|KT083258.1|KT083257.1|KT083256.1|KT083255.1|KT083254.1|KT083253.1|KT083252.1|KT083251.1|KT083250.1|KT083249.1|KT083248.1|KT083247.1|KT083246.1|KT083245.1|KT083244.1|KT083243.1|KT083242.1|KT083241.1|KT083240.1|KT083239.1|KT083238.1|KT083237.1|KT083236.1|KT083235.1|KT083234.1|KT083233.1|KT083232.1|KT083231.1|KT083230.1|KT083229.1|KT083228.1|KT083227.1|KT083226.1|KT083225.1|KT083224.1|KT083223.1|KT083222.1|KT083221.1|KT083220.1|KT083219.1|KT083218.1|KT083217.1|KT083216.1|KT083215.1|KT083214.1|KT083213.1|KT083212.1|KT083211.1|KT083210.1|KT083209.1|KT083208.1|KT083207.1|KT083206.1|KT083205.1|KT083204.1|KT083203.1|KT083202.1|KT083201.1|KT083200.1|KT083199.1|KT083198.1|KT083197.1|KT083196.1|KT083195.1|KT083194.1|KT083193.1|KT083192.1|KT083191.1|KT083190.1|KT083189.1|KT083188.1|KT083187.1|KT083186.1|KT083185.1|KT083184.1|KT083183.1|KT083182.1|KT083181.1|KT083180.1|KT083179.1|KT083178.1|KT083177.1|KT083176.1|KT083175.1|KT083174.1|KT083173.1|KT083172.1|KT083171.1|KT083170.1|KT083169.1|KT083168.1|KT083167.1|KT083166.1|KT083165.1|KT083164.1|KT083163.1|KT083162.1|KT083161.1|KT083160.1|KT083159.1|KT083158.1|KT083157.1|KT083156.1|KT083155.1|KT083154.1|KT083153.1|KT083152.1|KT083151.1|KT083150.1|KT083149.1|KT083148.1|KT083147.1|KT083146.1|KT083145.1|KT083144.1|KT083143.1|KT083142.1|KT083141.1|KT083140.1|KT083139.1|KT083138.1|KT083137.1|KT083136.1|KT083135.1|KT083134.1|KT083133.1|KT083132.1|KT083131.1|KT083130.1|KT083129.1|KT083128.1|KT083127.1|KT083126.1|KT083125.1|KT083124.1|KT083123.1|KT083122.1|KT083121.1|KT083120.1|KT083119.1|KT083118.1|KT083117.1|KT083116.1|KT083115.1|KT083114.1|KT083113.1|KT083112.1|KT083111.1|KT083110.1|KT083109.1|KT083108.1|KT083107.1|KT083106.1|KT083105.1|KT083104.1|KT083103.1|KT083102.1|KT083101.1|KT083100.1|KT083099.1|KT083098.1|KT083097.1|KT083096.1|KT083095.1|KT083094.1|KT083093.1|KT083092.1|KT083091.1|KT083090.1|KT083089.1|KT083088.1|KT083087.1|KT083086.1|KT083085.1|KT083084.1|KT083083.1|KT083082.1|KT083081.1|KT083080.1|KT083079.1|KT083078.1|KT083077.1|KT083076.1|KT083075.1|KT083074.1|KT083073.1|KT083072.1|KT083071.1|KT083070.1|KT083069.1|KT083068.1|KT083067.1|KT083066.1|KT083065.1|KT083064.1|KT083063.1|KT083062.1|KT083061.1|KT083060.1|KT083059.1|KT083058.1|KT083057.1|KT083056.1|KT083055.1|KT083054.1|KT083053.1|KT083052.1|KT083051.1|KT083050.1|KT083049.1|KT083048.1|KT083047.1|KT083046.1|KT083045.1|KT083044.1|KT083043.1|KT083042.1|KT083041.1|KT083040.1|KT083039.1|KT083038.1|KT083037.1|KT083036.1|KT083035.1|KT083034.1|KT083033.1|KT083032.1|KT083031.1|KT083030.1|KT083029.1|KT083028.1|KT083027.1|KT083026.1|KT083025.1|KT083024.1|KT083023.1|KT083022.1|KT083021.1|KT083020.1|KT083019.1|KT083018.1|KT083017.1|KT083016.1|KT083015.1|KT083014.1|KT083013.1|KT083012.1|KT083011.1|KT083010.1|KT083009.1|KT083008.1|KT083007.1|KT083006.1|KT083005.1|KT083004.1|KT083003.1|KT083002.1|KT083001.1|KT083000.1|KT082999.1|KT082998.1|KT082997.1|KT082996.1|KT082995.1|KT082994.1|KT082993.1|KT082992.1|KT082991.1|KT082990.1|KT082989.1|KT082988.1|KT082987.1|KT082986.1|KT082985.1|KT082984.1|KT082983.1|KT082982.1|KT082981.1|KT082980.1|KT082979.1|KT082978.1|KT082977.1|KT082976.1|KT082975.1|KT082974.1|KT082973.1|KT082972.1|KT082971.1|KT082970.1|KT082969.1|KT082968.1|KT082967.1|KT082966.1|KT082965.1|KT082964.1|KT082963.1|KT082962.1|KT082961.1|KT082960.1|KT082959.1|KT082958.1|KT082957.1|KT082956.1|KT082955.1|KT082954.1|KT082953.1|KT082952.1|KT082951.1|KT082950.1|KT082949.1|KT082948.1|KT082947.1|KT082946.1|KT082945.1|KT082944.1|KT082943.1|KT082942.1|KT082941.1|KT082940.1|KT082939.1|KT082938.1|KT082937.1|KT082936.1|KT082935.1|KT082934.1|KT082933.1|KT082932.1|KT082931.1|KT082930.1|KT082929.1|KT082928.1|KT082927.1|KT082926.1|KT082925.1|KT082924.1|KT082923.1|KT082922.1|KT082921.1|KT082920.1|KT082919.1|KT082918.1|KT082917.1|KT082916.1|KT082915.1|KT082914.1|KT082913.1|KT082912.1|KT082911.1|KT082910.1|KT082909.1|KT082908.1|KT082907.1|KT082906.1|KT082905.1|KT082904.1|KT082903.1|KT082902.1|KT082901.1|KT082900.1|KT082899.1|KT082898.1|KT082897.1|KT082896.1|KT082895.1|KT082894.1|KT082893.1|KT082892.1|KT082891.1|KT082890.1|KT082889.1|KT082888.1|KT082887.1|KT082886.1|KT082885.1|KT082884.1|KT082883.1|KT082882.1|KT082881.1|KT082880.1|KT082879.1|KT082878.1|KT082877.1|KT082876.1|KT082875.1|KT082874.1|KT082873.1|KT082872.1|KT082871.1|KT082870.1|KT082869.1|KT082868.1|KT082867.1|KT082866.1|KT082865.1|KT082864.1|KT082863.1|KT082862.1|KT082861.1|KT082860.1|KT082859.1|KT082858.1|KT082857.1|KT082856.1|KT082855.1|KT082854.1|KT082853.1|KT082852.1|KT082851.1|KT082850.1|KT082849.1|KT082848.1|KT082847.1|KT082846.1|KT082845.1|KT082844.1|KT082843.1|KT082842.1|KT082841.1|KT082840.1|KT082839.1|KT082838.1|KT082837.1|KT082836.1|KT082835.1|KT082834.1|KT082833.1|KT082832.1|KT082831.1|KT082830.1|KT082829.1|KT082828.1|KT082827.1|KT082826.1|KT082825.1|KT082824.1|KT082823.1|KT082822.1|KT082821.1|KT082820.1|KT082819.1|KT082818.1|KT082817.1|KT082816.1|KT082815.1|KT082814.1|KT082813.1|KT082812.1|KT082811.1|KT082810.1|KT082809.1|KT082808.1|KT082807.1|KT082806.1|KT082805.1|KT082804.1|KT082803.1|KT082802.1|KT082801.1|KT082800.1|KT082799.1|KT082798.1|KT082797.1|KT082796.1|KT082795.1|KT082794.1|KT082793.1|KT082792.1|KT082791.1|KT082790.1|KT082789.1|KT082788.1|KT082787.1|KT082786.1|KT082785.1|KT082784.1|KT082783.1|KT082782.1|KT082781.1|KT082780.1|KT082779.1|KT082778.1|KT082777.1|KT082776.1|KT082775.1|KT082774.1|KT082773.1|KT082772.1|KT082771.1|KT082770.1|KT082769.1|KT082768.1|KT082767.1|KT082766.1|KT082765.1|KT082764.1|KT082763.1|KT082762.1|KT082761.1|KT082760.1|KT082759.1|KT082758.1|KT082757.1|KT082756.1|KT082755.1|KT082754.1|KT082753.1|KT082752.1|KT082751.1|KT082750.1|KT082749.1|KT082748.1|KT082747.1|KT082746.1|KT082745.1|KT082744.1|KT082743.1|KT082742.1|KT082741.1|KT082740.1|KT082739.1|KT082738.1|KT082737.1|KT082736.1|KT082735.1|KT082734.1|KT082733.1|KT082732.1|KT082731.1|KT082730.1|KT082729.1|KT082728.1|KT082727.1|KT082726.1|KT082725.1|KT082724.1|KT082723.1|KT082722.1|KT082721.1|KT082720.1|KT082719.1|KT082718.1|KT082717.1|KT082716.1|KT082715.1|KT082714.1|KT082713.1|KT082712.1|KT082711.1|KT082710.1|KT082709.1|KT082708.1|KT082707.1|KT082706.1|KT082705.1|KT082704.1|KT082703.1|KT082702.1|KT082701.1|KT082700.1|KT082699.1|KT082698.1|KT082697.1|KT082696.1|KT082695.1|KT082694.1|KT082693.1|KT082692.1|KT082691.1|KT082690.1|KT082689.1|KT082688.1|KT082687.1|KT082686.1|KT082685.1|KT082684.1|KT082683.1|KT082682.1|KT082681.1|KT082680.1|KT082679.1|KT082678.1|KT082677.1|KT082676.1|KT082675.1|KT082674.1|KT082673.1|KT082672.1|KT082671.1|KT082670.1|KT082669.1|KT082668.1|KT082667.1|KT082666.1|KT082665.1|KT082664.1|KT082663.1|KT082662.1|KT082661.1|KT082660.1|KT082659.1|KT082658.1|KT082657.1|KT082656.1|KT082655.1|KT082654.1|KT082653.1|KT082652.1|KT082651.1|KT082650.1|KT082649.1|KT082648.1|KT082647.1|KT082646.1|KT082645.1|KT082644.1|KT082643.1|KT082642.1|KT082641.1|KT082640.1|KT082639.1|KT082638.1|KT082637.1|KT082636.1|KT082635.1|KT082634.1|KT082633.1|KT082632.1|KT082631.1|KT082630.1|KT082629.1|KT082628.1|KT082627.1|KT082626.1|KT082625.1|KT082624.1|KT082623.1|KT082622.1|KT082621.1|KT082620.1|KT082619.1|KT082618.1|KT082617.1|KT082616.1|KT082615.1|KT082614.1|KT082613.1|KT082612.1|KT082611.1|KT082610.1|KT082609.1|KT082608.1|KT082607.1|KT082606.1|KT082605.1|KT082604.1|KT082603.1|KT082602.1|KT082601.1|KT082600.1|KT082599.1|KT082598.1|KT082597.1|KT082596.1|KT082595.1|KT082594.1|KT082593.1|KT082592.1|KT082591.1|KT082590.1|KT082589.1|KT082588.1|KT082587.1|KT082586.1|KT082585.1|KT082584.1|KT082583.1|KT082582.1|KT082581.1|KT082580.1|KT082579.1|KT082578.1|KT082577.1|KT082576.1|KT082575.1|KT082574.1|KT082573.1|KT082572.1|KT082571.1|KT082570.1|KT082569.1|KT082568.1|KT082567.1|KT082566.1|KT082565.1|KT082564.1|KT082563.1|KT082562.1|KT082561.1|KT082560.1|KT082559.1|KT082558.1|KT082557.1|KT082556.1|KT082555.1|KT082554.1|KT082553.1|KT082552.1|KT082551.1|KT082550.1|KT082549.1|KT082548.1|KT082547.1|KT082546.1|KT082545.1|KT082544.1|KT082543.1|KT082542.1|KT082541.1|KT082540.1|KT082539.1|KT082538.1|KT082537.1|KT082536.1|KT082535.1|KT082534.1|KT082533.1|KT082532.1|KT082531.1|KT082530.1|KT082529.1|KT082528.1|KT082527.1|KT082526.1|KT082525.1|KT082524.1|KT082523.1|KT082522.1|KT082521.1|KT082520.1|KT082519.1|KT082518.1|KT082517.1|KT082516.1|KT082515.1|KT082514.1|KT082513.1|KT082512.1|KT082511.1|KT082510.1|KT082509.1|KT082508.1|KT082507.1|KT082506.1|KT082505.1|KT082504.1|KT082503.1|KT082502.1|KT082501.1|KT082500.1|KT082499.1|KT082498.1|KT082497.1|KT082496.1|KT082495.1|KT082494.1|KT082493.1|KT082492.1|KT082491.1|KT082490.1|KT082489.1|KT082488.1|KT082487.1|KT082486.1|KT082485.1|KT082484.1|KT082483.1|KT082482.1|KT082481.1|KT082480.1|KT082479.1|KT082478.1|KT082477.1|KT082476.1|KT082475.1|KT082474.1|KT082473.1|KT082472.1|KT082471.1|KT082470.1|KT082469.1|KT082468.1|KT082467.1|KT082466.1|KT082465.1|KT082464.1|KT082463.1|KT082462.1|KT082461.1|KT082460.1|KT082459.1|KT082458.1|KT082457.1|KT082456.1|KT082455.1|KT082454.1|KT082453.1|KT082452.1|KT082451.1|KT082450.1|KT082449.1|KT082448.1|KT082447.1|KT082446.1|KT082445.1|KT082444.1|KT082443.1|KT082442.1|KT082441.1|KT082440.1|KT082439.1|KT082438.1|KT082437.1|KT082436.1|KT082435.1|KT082434.1|KT082433.1|KT082432.1|KT082431.1|KT082430.1|KT082429.1|KT082428.1|KT082427.1|KT082426.1|KT082425.1|KT082424.1|KT082423.1|KT082422.1|KT082421.1|KT082420.1|KT082419.1|KT082418.1|KT082417.1|KT082416.1|KT082415.1|KT082414.1|KT082413.1|KT082412.1|KT082411.1|KT082410.1|KT082409.1|KT082408.1|KT082407.1|KT082406.1|KT082405.1|KT082404.1|KT082403.1|KT082402.1|KT082401.1|KT082400.1|KT082399.1|KT082398.1|KT082397.1|KT082396.1|KT082395.1|KT082394.1|KT082393.1|KT082392.1|KT082391.1|KT082390.1|KT082389.1|KT082388.1|KT082387.1|KT082386.1|KT082385.1|KT082384.1|KT082383.1|KT082382.1|KT082381.1|KT082380.1|KT082379.1|KT082378.1|KT082377.1|KT082376.1|KT082375.1|KT082374.1|KT082373.1|KT082372.1|KT082371.1|KT082370.1|KT082369.1|KT082368.1|KT082367.1|KT082366.1|KT082365.1|KT082364.1|KT082363.1|KT082362.1|KT082361.1|KT082360.1|KT082359.1|KT082358.1|KT082357.1|KT082356.1|KT082355.1|KT082354.1|KT082353.1|KT082352.1|KT082351.1|KT082350.1|KT082349.1|KT082348.1|KT082347.1|KT082346.1|KT082345.1|KT082344.1|KT082343.1|KT082342.1|KT082341.1|KT082340.1|KT082339.1|KT082338.1|KT082337.1|KT082336.1|KT082335.1|KT082334.1|KT082333.1|KT082332.1|KT082331.1|KT082330.1|KT082329.1|KT082328.1|KT082327.1|KT082326.1|KT082325.1|KT082324.1|KT082323.1|KT082322.1|KT082321.1|KT082320.1|KT082319.1|KT082318.1|KT082317.1|KT082316.1|KT082315.1|KT082314.1|KT082313.1|KT082312.1|KT082311.1|KT082310.1|KT082309.1|KT082308.1|KT082307.1|KT082306.1|KT082305.1|KT082304.1|KT082303.1|KT082302.1|KT082301.1|KT082300.1|KT082299.1|KT082298.1|KT082297.1|KT082296.1|KT082295.1|KT082294.1|KT082293.1|KT082292.1|KT082291.1|KT082290.1|KT082289.1|KT082288.1|KT082287.1|KT082286.1|KT082285.1|KT082284.1|KT082283.1|KT082282.1|KT082281.1|KT082280.1|KT082279.1|KT082278.1|KT082277.1|KT082276.1|KT082275.1|KT082274.1|KT082273.1|KT082272.1|KT082271.1|KT082270.1|KT082269.1|KT082268.1|KT082267.1|KT082266.1|KT082265.1|KT082264.1|KT082263.1|KT082262.1|KT082261.1|KT082260.1|KT082259.1|KT082258.1|KT082257.1|KT082256.1|KT082255.1|KT082254.1|KT082253.1|KT082252.1|KT082251.1|KT082250.1|KT082249.1|KT082248.1|KT082247.1|KT082246.1|KT082245.1|KT082244.1|KT082243.1|KT082242.1|KT082241.1|KT082240.1|KT082239.1|KT082238.1|KT082237.1|KT082236.1|KT082235.1|KT082234.1|KT082233.1|KT082232.1|KT082231.1|KT082230.1|KT082229.1|KT082228.1|KT082227.1|KT082226.1|KT082225.1|KT082224.1|KT082223.1|KT082222.1|KT082221.1|KT082220.1|KT082219.1|KT082218.1|KT082217.1|KT082216.1|KT082215.1|KT082214.1|KT082213.1|KT082212.1|KT082211.1|KT082210.1|KT082209.1|KT082208.1|KT082207.1|KT082206.1|KT082205.1|KT082204.1|KT082203.1|KT082202.1|KT082201.1|KT082200.1|KT082199.1|KT082198.1|KT082197.1|KT082196.1|KT082195.1|KT082194.1|KT082193.1|KT082192.1|KT082191.1|KT082190.1|KT082189.1|KT082188.1|KT082187.1|KT082186.1|KT082185.1|KT082184.1|KT082183.1|KT082182.1|KT082181.1|KT082180.1|KT082179.1|KT082178.1|KT082177.1|KT082176.1|KT082175.1|KT082174.1|KT082173.1|KT082172.1|KT082171.1|KT082170.1|KT082169.1|KT082168.1|KT082167.1|KT082166.1|KT082165.1|KT082164.1|KT082163.1|KT082162.1|KT082161.1|KT082160.1|KT082159.1|KT082158.1|KT082157.1|KT082156.1|KT082155.1|KT082154.1|KT082153.1|KT082152.1|KT082151.1|KT082150.1|KT082149.1|KT082148.1|KT082147.1|KT082146.1|KT082145.1|KT082144.1|KT082143.1|KT082142.1|KT082141.1|KT082140.1|KT082139.1|KT082138.1|KT082137.1|KT082136.1|KT082135.1|KT082134.1|KT082133.1|KT082132.1|KT082131.1|KT082130.1|KT082129.1|KT082128.1|KT082127.1|KT082126.1|KT082125.1|KT082124.1|KT082123.1|KT082122.1|KT082121.1|KT082120.1|KT082119.1|KT082118.1|KT082117.1|KT082116.1|KT082115.1|KT082114.1|KT082113.1|KT082112.1|KT082111.1|KT082110.1|KT082109.1|KT082108.1|KT082107.1|KT082106.1|KT082105.1|KT082104.1|KT082103.1|KT082102.1|KT082101.1|KT082100.1|KT082099.1|KT082098.1|KT082097.1|KT082096.1|KT082095.1|KT082094.1|KT082093.1|KT082092.1|KT082091.1|KT082090.1|KT082089.1|KT082088.1|KT082087.1|KT082086.1|KT082085.1|KT082084.1|KT082083.1|KT082082.1|KT082081.1|KT082080.1|KT082079.1|KT082078.1|KT082077.1|KT082076.1|KT082075.1|KT082074.1|KT082073.1|KT082072.1|KT082071.1|KT082070.1|KT082069.1|KT082068.1|KT082067.1|KT082066.1|KT082065.1|KT082064.1|KT082063.1|KT082062.1|KT082061.1|KT082060.1|KT082059.1|KT082058.1|KT082057.1|KT082056.1|KT082055.1|KT082054.1|KT082053.1|KT082052.1|KT082051.1|KT082050.1|KT082049.1|KT082048.1|KT082047.1|KT082046.1|KT082045.1|KT082044.1|KT082043.1|KT082042.1|KT082041.1|KT082040.1|KT082039.1|KT082038.1|KT082037.1|KT082036.1|KT082035.1|KT082034.1|KT082033.1|KT082032.1|KT082031.1|KT082030.1|KT082029.1|KT082028.1|KT082027.1|KT082026.1|KT082025.1|KT082024.1|KT082023.1|KT082022.1|KT082021.1|KT082020.1|KT082019.1|KT082018.1|KT082017.1|KT082016.1|KT082015.1|KT082014.1|KT082013.1|KT082012.1|KT082011.1|KT082010.1|KT082009.1|KT082008.1|KT082007.1|KT082006.1|KT082005.1|KT082004.1|KT082003.1|KT082002.1|KT082001.1|KT082000.1|KT081999.1|KT081998.1|KT081997.1|KT081996.1|KT081995.1|KT081994.1|KT081993.1|KT081992.1|KT081991.1|KT081990.1|KT081989.1|KT081988.1|KT081987.1|KT081986.1|KT081985.1|KT081984.1|KT081983.1|KT081982.1|KT081981.1|KT081980.1|KT081979.1|KT081978.1|KT081977.1|KT081976.1|KT081975.1|KT081974.1|KT081973.1|KT081972.1|KT081971.1|KT081970.1|KT081969.1|KT081968.1|KT081967.1|KT081966.1|KT081965.1|KT081964.1|KT081963.1|KT081962.1|KT081961.1|KT081960.1|KT081959.1|KT081958.1|KT081957.1|KT081956.1|KT081955.1|KT081954.1|KT081953.1|KT081952.1|KT081951.1|KT081950.1|KT081949.1|KT081948.1|KT081947.1|KT081946.1|KT081945.1|KT081944.1|KT081943.1|KT081942.1|KT081941.1|KT081940.1|KT081939.1|KT081938.1|KT081937.1|KT081936.1|KT081935.1|KT081934.1|KT081933.1|KT081932.1|KT081931.1|KT081930.1|KT081929.1|KT081928.1|KT081927.1|KT081926.1|KT081925.1|KT081924.1|KT081923.1|KT081922.1|KT081921.1|KT081920.1|KT081919.1|KT081918.1|KT081917.1|KT081916.1|KT081915.1|KT081914.1|KT081913.1|KT081912.1|KT081911.1|KT081910.1|KT081909.1|KT081908.1|KT081907.1|KT081906.1|KT081905.1|KT081904.1|KT081903.1|KT081902.1|KT081901.1|KT081900.1|KT081899.1|KT081898.1|KT081897.1|KT081896.1|KT081895.1|KT081894.1|KT081893.1|KT081892.1|KT081891.1|KT081890.1|KT081889.1|KT081888.1|KT081887.1|KT081886.1|KT081885.1|KT081884.1|KT081883.1|KT081882.1|KT081881.1|KT081880.1|KT081879.1|KT081878.1|KT081877.1|KT081876.1|KT081875.1|KT081874.1|KT081873.1|KT081872.1|KT081871.1|KT081870.1|KT081869.1|KT081868.1|KT081867.1|KT081866.1|KT081865.1|KT081864.1|KT081863.1|KT081862.1|KT081861.1|KT081860.1|KT081859.1|KT081858.1|KT081857.1|KT081856.1|KT081855.1|KT081854.1|KT081853.1|KT081852.1|KT081851.1|KT081850.1|KT081849.1|KT081848.1|KT081847.1|KT081846.1|KT081845.1|KT081844.1|KT081843.1|KT081842.1|KT081841.1|KT081840.1|KT081839.1|KT081838.1|KT081837.1|KT081836.1|KT081835.1|KT081834.1|KT081833.1|KT081832.1|KT081831.1|KT081830.1|KT081829.1|KT081828.1|KT081827.1|KT081826.1|KT081825.1|KT081824.1|KT081823.1|KT081822.1|KT081821.1|KT081820.1|KT081819.1|KT081818.1|KT081817.1|KT081816.1|KT081815.1|KT081814.1|KT081813.1|KT081812.1|KT081811.1|KT081810.1|KT081809.1|KT081808.1|KT081807.1|KT081806.1|KT081805.1|KT081804.1|KT081803.1|KT081802.1|KT081801.1|KT081800.1|KT081799.1|KT081798.1|KT081797.1|KT081796.1|KT081795.1|KT081794.1|KT081793.1|KT081792.1|KT081791.1|KT081790.1|KT081789.1|KT081788.1|KT081787.1|KT081786.1|KT081785.1|KT081784.1|KT081783.1|KT081782.1|KT081781.1|KT081780.1|KT081779.1|KT081778.1|KT081777.1|KT081776.1|KT081775.1|KT081774.1|KT081773.1|KT081772.1|KT081771.1|KT081770.1|KT081769.1|KT081768.1|KT081767.1|KT081766.1|KT081765.1|KT081764.1|KT081763.1|KT081762.1|KT081761.1|KT081760.1|KT081759.1|KT081758.1|KT081757.1|KT081756.1|KT081755.1|KT081754.1|KT081753.1|KT081752.1|KT081751.1|KT081750.1|KT081749.1|KT081748.1|KT081747.1|KT081746.1|KT081745.1|KT081744.1|KT081743.1|KT081742.1|KT081741.1|KT081740.1|KT081739.1|KT081738.1|KT081737.1|KT081736.1|KT081735.1|KT081734.1|KT081733.1|KT081732.1|KT081731.1|KT081730.1|KT081729.1|KT081728.1|KT081727.1|KT081726.1|KT081725.1|KT081724.1|KT081723.1|KT081722.1|KT081721.1|KT081720.1|KT081719.1|KT081718.1|KT081717.1|KT081716.1|KT081715.1|KT081714.1|KT081713.1|KT081712.1|KT081711.1|KT081710.1|KT081709.1|KT081708.1|KT081707.1|KT081706.1|KT081705.1|KT081704.1|KT081703.1|KT081702.1|KT081701.1|KT081700.1|KT081699.1|KT081698.1|KT081697.1|KT081696.1|KT081695.1|KT081694.1|KT081693.1|KT081692.1|KT081691.1|KT081690.1|KT081689.1|KT081688.1|KT081687.1|KT081686.1|KT081685.1|KT081684.1|KT081683.1|KT081682.1|KT081681.1|KT081680.1|KT081679.1|KT081678.1|KT081677.1|KT081676.1|KT081675.1|KT081674.1|KT081673.1|KT081672.1|KT081671.1|KT081670.1|KT081669.1|KT081668.1|KT081667.1|KT081666.1|KT081665.1|KT081664.1|KT081663.1|KT081662.1|KT081661.1|KT081660.1|KT081659.1|KT081658.1|KT081657.1|KT081656.1|KT081655.1|KT081654.1|KT081653.1|KT081652.1|KT081651.1|KT081650.1|KT081649.1|KT081648.1|KT081647.1|KT081646.1|KT081645.1|KT081644.1|KT081643.1|KT081642.1|KT081641.1|KT081640.1|KT081639.1|KT081638.1|KT081637.1|KT081636.1|KT081635.1|KT081634.1|KT081633.1|KT081632.1|KT081631.1|KT081630.1|KT081629.1|KT081628.1|KT081627.1|KT081626.1|KT081625.1|KT081624.1|KT081623.1|KT081622.1|KT081621.1|KT081620.1|KT081619.1|KT081618.1|KT081617.1|KT081616.1|KT081615.1|KT081614.1|KT081613.1|KT081612.1|KT081611.1|KT081610.1|KT081609.1|KT081608.1|KT081607.1|KT081606.1|KT081605.1|KT081604.1|KT081603.1|KT081602.1|KT081601.1|KT081600.1|KT081599.1|KT081598.1|KT081597.1|KT081596.1|KT081595.1|KT081594.1|KT081593.1|KT081592.1|KT081591.1|KT081590.1|KT081589.1|KT081588.1|KT081587.1|KT081586.1|KT081585.1|KT081584.1|KT081583.1|KT081582.1|KT081581.1|KT081580.1|KT081579.1|KT081578.1|KT081577.1|KT081576.1|KT081575.1|KT081574.1|KT081573.1|KT081572.1|KT081571.1|KT081570.1|KT081569.1|KT081568.1|KT081567.1|KT081566.1|KT081565.1|KT081564.1|KT081563.1|KT081562.1|KT081561.1|KT081560.1|KT081559.1|KT081558.1|KT081557.1|KT081556.1|KT081555.1|KT081554.1|KT081553.1|KT081552.1|KT081551.1|KT081550.1|KT081549.1|KT081548.1|KT081547.1|KT081546.1|KT081545.1|KT081544.1|KT081543.1|KT081542.1|KT081541.1|KT081540.1|KT081539.1|KT081538.1|KT081537.1|KT081536.1|KT081535.1|KT081534.1|KT081533.1|KT081532.1|KT081531.1|KT081530.1|KT081529.1|KT081528.1|KT081527.1|KT081526.1|KT081525.1|KT081524.1|KT081523.1|KT081522.1|KT081521.1|KT081520.1|KT081519.1|KT081518.1|KT081517.1|KT081516.1|KT081515.1|KT081514.1|KT081513.1|KT081512.1|KT081511.1|KT081510.1|KT081509.1|KT081508.1|KT081507.1|KT081506.1|KT081505.1|KT081504.1|KT081503.1|KT081502.1|KT081501.1|KT081500.1|KT081499.1|KT081498.1|KT081497.1|KT081496.1|KT081495.1|KT081494.1|KT081493.1|KT081492.1|KT081491.1|KT081490.1|KT081489.1|KT081488.1|KT081487.1|KT081486.1|KT081485.1|KT081484.1|KT081483.1|KT081482.1|KT081481.1|KT081480.1|KT081479.1|KT081478.1|KT081477.1|KT081476.1|KT081475.1|KT081474.1|KT081473.1|KT081472.1|KT081471.1|KT081470.1|KT081469.1|KT081468.1|KT081467.1|KT081466.1|KT081465.1|KT081464.1|KT081463.1|KT081462.1|KT081461.1|KT081460.1|KT081459.1|KT081458.1|KT081457.1|KT081456.1|KT081455.1|KT081454.1|KT081453.1|KT081452.1|KT081451.1|KT081450.1|KT081449.1|KT081448.1|KT081447.1|KT081446.1|KT081445.1|KT081444.1|KT081443.1|KT081442.1|KT081441.1|KT081440.1|KT081439.1|KT081438.1|KT081437.1|KT081436.1|KT081435.1|KT081434.1|KT081433.1|KT081432.1|KT081431.1|KT081430.1|KT081429.1|KT081428.1|KT081427.1|KT081426.1|KT081425.1|KT081424.1|KT081423.1|KT081422.1|KT081421.1|KT081420.1|KT081419.1|KT081418.1|KT081417.1|KT081416.1|KT081415.1|KT081414.1|KT081413.1|KT081412.1|KT081411.1|KT081410.1|KT081409.1|KT081408.1|KT081407.1|KT081406.1|KT081405.1|KT081404.1|KT081403.1|KT081402.1|KT081401.1|KT081400.1|KT081399.1|KT081398.1|KT081397.1|KT081396.1|KT081395.1|KT081394.1|KT081393.1|KT081392.1|KT081391.1|KT081390.1|KT081389.1|KT081388.1|KT081387.1|KT081386.1|KT081385.1|KT081384.1|KT081383.1|KT081382.1|KT081381.1|KT081380.1|KT081379.1|KT081378.1|KT081377.1|KT081376.1|KT081375.1|KT081374.1|KT081373.1|KT081372.1|KT081371.1|KT081370.1|KT081369.1|KT081368.1|KT081367.1|KT081366.1|KT081365.1|KT081364.1|KT081363.1|KT081362.1|KT081361.1|KT081360.1|KT081359.1|KT081358.1|KT081357.1|KT081356.1|KT081355.1|KT081354.1|KT081353.1|KT081352.1|KT081351.1|KT081350.1|KT081349.1|KT081348.1|KT081347.1|KT081346.1|KT081345.1|KT081344.1|KT081343.1|KT081342.1|KT081341.1|KT081340.1|KT081339.1|KT081338.1|KT081337.1|KT081336.1|KT081335.1|KT081334.1|KT081333.1|KT081332.1|KT081331.1|KT081330.1|KT081329.1|KT081328.1|KT081327.1|KT081326.1|KT081325.1|KT081324.1|KT081323.1|KT081322.1|KT081321.1|KT081320.1|KT081319.1|KT081318.1|KT081317.1|KT081316.1|KT081315.1|KT081314.1|KT081313.1|KT081312.1|KT081311.1|KT081310.1|KT081309.1|KT081308.1|KT081307.1|KT081306.1|KT081305.1|KT081304.1|KT081303.1|KT081302.1|KT081301.1|KT081300.1|KT081299.1|KT081298.1|KT081297.1|KT081296.1|KT081295.1|KT081294.1|KT081293.1|KT081292.1|KT081291.1|KT081290.1|KT081289.1|KT081288.1|KT081287.1|KT081286.1|KT081285.1|KT081284.1|KT081283.1|KT081282.1|KT081281.1|KT081280.1|KT081279.1|KT081278.1|KT081277.1|KT081276.1|KT081275.1|KT081274.1|KT081273.1|KT081272.1|KT081271.1|KT081270.1|KT081269.1|KT081268.1|KT081267.1|KT081266.1|KT081265.1|KT081264.1|KT081263.1|KT081262.1|KT081261.1|KT081260.1|KT081259.1|KT081258.1|KT081257.1|KT081256.1|KT081255.1|KT081254.1|KT081253.1|KT081252.1|KT081251.1|KT081250.1|KT081249.1|KT081248.1|KT081247.1|KT081246.1|KT081245.1|KT081244.1|KT081243.1|KT081242.1|KT081241.1|KT081240.1|KT081239.1|KT081238.1|KT081237.1|KT081236.1|KT081235.1|KT081234.1|KT081233.1|KT081232.1|KT081231.1|KT081230.1|KT081229.1|KT081228.1|KT081227.1|KT081226.1|KT081225.1|KT081224.1|KT081223.1|KT081222.1|KT081221.1|KT081220.1|KT081219.1|KT081218.1|KT081217.1|KT081216.1|KT081215.1|KT081214.1|KT081213.1|KT081212.1|KT081211.1|KT081210.1|KT081209.1|KT081208.1|KT081207.1|KT081206.1|KT081205.1|KT081204.1|KT081203.1|KT081202.1|KT081201.1|KT081200.1|KT081199.1|KT081198.1|KT081197.1|KT081196.1|KT081195.1|KT081194.1|KT081193.1|KT081192.1|KT081191.1|KT081190.1|KT081189.1|KT081188.1|KT081187.1|KT081186.1|KT081185.1|KT081184.1|KT081183.1|KT081182.1|KT081181.1|KT081180.1|KT081179.1|KT081178.1|KT081177.1|KT081176.1|KT081175.1|KT081174.1|KT081173.1|KT081172.1|KT081171.1|KT081170.1|KT081169.1|KT081168.1|KT081167.1|KT081166.1|KT081165.1|KT081164.1|KT081163.1|KT081162.1|KT081161.1|KT081160.1|KT081159.1|KT081158.1|KT081157.1|KT081156.1|KT081155.1|KT081154.1|KT081153.1|KT081152.1|KT081151.1|KT081150.1|KT081149.1|KT081148.1|KT081147.1|KT081146.1|KT081145.1|KT081144.1|KT081143.1|KT081142.1|KT081141.1|KT081140.1|KT081139.1|KT081138.1|KT081137.1|KT081136.1|KT081135.1|KT081134.1|KT081133.1|KT081132.1|KT081131.1|KT081130.1|KT081129.1|KT081128.1|KT081127.1|KT081126.1|KT081125.1|KT081124.1|KT081123.1|KT081122.1|KT081121.1|KT081120.1|KT081119.1|KT081118.1|KT081117.1|KT081116.1|KT081115.1|KT081114.1|KT081113.1|KT081112.1|KT081111.1|KT081110.1|KT081109.1|KT081108.1|KT081107.1|KT081106.1|KT081105.1|KT081104.1|KT081103.1|KT081102.1|KT081101.1|KT081100.1|KT081099.1|KT081098.1|KT081097.1|KT081096.1|KT081095.1|KT081094.1|KT081093.1|KT081092.1|KT081091.1|KT081090.1|KT081089.1|KT081088.1|KT081087.1|KT081086.1|KT081085.1|KT081084.1|KT081083.1|KT081082.1|KT081081.1|KT081080.1|KT081079.1|KT081078.1|KT081077.1|KT081076.1|KT081075.1|KT081074.1|KT081073.1|KT081072.1|KT081071.1|KT081070.1|KT081069.1|KT081068.1|KT081067.1|KT081066.1|KT081065.1|KT081064.1|KT081063.1|KT081062.1|KT081061.1|KT081060.1|KT081059.1|KT081058.1|KT081057.1|KT081056.1|KT081055.1|KT081054.1|KT081053.1|KT081052.1|KT081051.1|KT081050.1|KT081049.1|KT081048.1|KT081047.1|KT081046.1|KT081045.1|KT081044.1|KT081043.1|KT081042.1|KT081041.1|KT081040.1|KT081039.1|KT081038.1|KT081037.1|KT081036.1|KT081035.1|KT081034.1|KT081033.1|KT081032.1|KT081031.1|KT081030.1|KT081029.1|KT081028.1|KT081027.1|KT081026.1|KT081025.1|KT081024.1|KT081023.1|KT081022.1|KT081021.1|KT081020.1|KT081019.1|KT081018.1|KT081017.1|KT081016.1|KT081015.1|KT081014.1|KT081013.1|KT081012.1|KT081011.1|KT081010.1|KT081009.1|KT081008.1|KT081007.1|KT081006.1|KT081005.1|KT081004.1|KT081003.1|KT081002.1|KT081001.1|KT081000.1|KT080999.1|KT080998.1|KT080997.1|KT080996.1|KT080995.1|KT080994.1|KT080993.1|KT080992.1|KT080991.1|KT080990.1|KT080989.1|KT080988.1|KT080987.1|KT080986.1|KT080985.1|KT080984.1|KT080983.1|KT080982.1|KT080981.1|KT080980.1|KT080979.1|KT080978.1|KT080977.1|KT080976.1|KT080975.1|KT080974.1|KT080973.1|KT080972.1|KT080971.1|KT080970.1|KT080969.1|KT080968.1|KT080967.1|KT080966.1|KT080965.1|KT080964.1|KT080963.1|KT080962.1|KT080961.1|KT080960.1|KT080959.1|KT080958.1|KT080957.1|KT080956.1|KT080955.1|KT080954.1|KT080953.1|KT080952.1|KT080951.1|KT080950.1|KT080949.1|KT080948.1|KT080947.1|KT080946.1|KT080945.1|KT080944.1|KT080943.1|KT080942.1|KT080941.1|KT080940.1|KT080939.1|KT080938.1|KT080937.1|KT080936.1|KT080935.1|KT080934.1|KT080933.1|KT080932.1|KT080931.1|KT080930.1|KT080929.1|KT080928.1|KT080927.1|KT080926.1|KT080925.1|KT080924.1|KT080923.1|KT080922.1|KT080921.1|KT080920.1|KT080919.1|KT080918.1|KT080917.1|KT080916.1|KT080915.1|KT080914.1|KT080913.1|KT080912.1|KT080911.1|KT080910.1|KT080909.1|KT080908.1|KT080907.1|KT080906.1|KT080905.1|KT080904.1|KT080903.1|KT080902.1|KT080901.1|KT080900.1|KT080899.1|KT080898.1|KT080897.1|KT080896.1|KT080895.1|KT080894.1|KT080893.1|KT080892.1|KT080891.1|KT080890.1|KT080889.1|KT080888.1|KT080887.1|KT080886.1|KT080885.1|KT080884.1|KT080883.1|KT080882.1|KT080881.1|KT080880.1|KT080879.1|KT080878.1|KT080877.1|KT080876.1|KT080875.1|KT080874.1|KT080873.1|KT080872.1|KT080871.1|KT080870.1|KT080869.1|KT080868.1|KT080867.1|KT080866.1|KT080865.1|KT080864.1|KT080863.1|KT080862.1|KT080861.1|KT080860.1|KT080859.1|KT080858.1|KT080857.1|KT080856.1|KT080855.1|KT080854.1|KT080853.1|KT080852.1|KT080851.1|KT080850.1|KT080849.1|KT080848.1|KT080847.1|KT080846.1|KT080845.1|KT080844.1|KT080843.1|KT080842.1|KT080841.1|KT080840.1|KT080839.1|KT080838.1|KT080837.1|KT080836.1|KT080835.1|KT080834.1|KT080833.1|KT080832.1|KT080831.1|KT080830.1|KT080829.1|KT080828.1|KT080827.1|KT080826.1|KT080825.1|KT080824.1|KT080823.1|KT080822.1|KT080821.1|KT080820.1|KT080819.1|KT080818.1|KT080817.1|KT080816.1|KT080815.1|KT080814.1|KT080813.1|KT080812.1|KT080811.1|KT080810.1|KT080809.1|KT080808.1|KT080807.1|KT080806.1|KT080805.1|KT080804.1|KT080803.1|KT080802.1|KT080801.1|KT080800.1|KT080799.1|KT080798.1|KT080797.1|KT080796.1|KT080795.1|KT080794.1|KT080793.1|KT080792.1|KT080791.1|KT080790.1|KT080789.1|KT080788.1|KT080787.1|KT080786.1|KT080785.1|KT080784.1|KT080783.1|KT080782.1|KT080781.1|KT080780.1|KT080779.1|KT080778.1|KT080777.1|KT080776.1|KT080775.1|KT080774.1|KT080773.1|KT080772.1|KT080771.1|KT080770.1|KT080769.1|KT080768.1|KT080767.1|KT080766.1|KT080765.1|KT080764.1|KT080763.1|KT080762.1|KT080761.1|KT080760.1|KT080759.1|KT080758.1|KT080757.1|KT080756.1|KT080755.1|KT080754.1|KT080753.1|KT080752.1|KT080751.1|KT080750.1|KT080749.1|KT080748.1|KT080747.1|KT080746.1|KT080745.1|KT080744.1|KT080743.1|KT080742.1|KT080741.1|KT080740.1|KT080739.1|KT080738.1|KT080737.1|KT080736.1|KT080735.1|KT080734.1|KT080733.1|KT080732.1|KT080731.1|KT080730.1|KT080729.1|KT080728.1|KT080727.1|KT080726.1|KT080725.1|KT080724.1|KT080723.1|KT080722.1|KT080721.1|KT080720.1|KT080719.1|KT080718.1|KT080717.1|KT080716.1|KT080715.1|KT080714.1|KT080713.1|KT080712.1|KT080711.1|KT080710.1|KT080709.1|KT080708.1|KT080707.1|KT080706.1|KT080705.1|KT080704.1|KT080703.1|KT080702.1|KT080701.1|KT080700.1|KT080699.1|KT080698.1|KT080697.1|KT080696.1|KT080695.1|KT080694.1|KT080693.1|KT080692.1|KT080691.1|KT080690.1|KT080689.1|KT080688.1|KT080687.1|KT080686.1|KT080685.1|KT080684.1|KT080683.1|KT080682.1|KT080681.1|KT080680.1|KT080679.1|KT080678.1|KT080677.1|KT080676.1|KT080675.1|KT080674.1|KT080673.1|KT080672.1|KT080671.1|KT080670.1|KT080669.1|KT080668.1|KT080667.1|KT080666.1|KT080665.1|KT080664.1|KT080663.1|KT080662.1|KT080661.1|KT080660.1|KT080659.1|KT080658.1|KT080657.1|KT080656.1|KT080655.1|KT080654.1|KT080653.1|KT080652.1|KT080651.1|KT080650.1|KT080649.1|KT080648.1|KT080647.1|KT080646.1|KT080645.1|KT080644.1|KT080643.1|KT080642.1|KT080641.1|KT080640.1|KT080639.1|KT080638.1|KT080637.1|KT080636.1|KT080635.1|KT080634.1|KT080633.1|KT080632.1|KT080631.1|KT080630.1|KT080629.1|KT080628.1|KT080627.1|KT080626.1|KT080625.1|KT080624.1|KT080623.1|KT080622.1|KT080621.1|KT080620.1|KT080619.1|KT080618.1|KT080617.1|KT080616.1|KT080615.1|KT080614.1|KT080613.1|KT080612.1|KT080611.1|KT080610.1|KT080609.1|KT080608.1|KT080607.1|KT080606.1|KT080605.1|KT080604.1|KT080603.1|KT080602.1|KT080601.1|KT080600.1|KT080599.1|KT080598.1|KT080597.1|KT080596.1|KT080595.1|KT080594.1|KT080593.1|KT080592.1|KT080591.1|KT080590.1|KT080589.1|KT080588.1|KT080587.1|KT080586.1|KT080585.1|KT080584.1|KT080583.1|KT080582.1|KT080581.1|KT080580.1|KT080579.1|KT080578.1|KT080577.1|KT080576.1|KT080575.1|KT080574.1|KT080573.1|KT080572.1|KT080571.1|KT080570.1|KT080569.1|KT080568.1|KT080567.1|KT080566.1|KT080565.1|KT080564.1|KT080563.1|KT080562.1|KT080561.1|KT080560.1|KT080559.1|KT080558.1|KT080557.1|KT080556.1|KT080555.1|KT080554.1|KT080553.1|KT080552.1|KT080551.1|KT080550.1|KT080549.1|KT080548.1|KT080547.1|KT080546.1|KT080545.1|KT080544.1|KT080543.1|KT080542.1|KT080541.1|KT080540.1|KT080539.1|KT080538.1|KT080537.1|KT080536.1|KT080535.1|KT080534.1|KT080533.1|KT080532.1|KT080531.1|KT080530.1|KT080529.1|KT080528.1|KT080527.1|KT080526.1|KT080525.1|KT080524.1|KT080523.1|KT080522.1|KT080521.1|KT080520.1|KT080519.1|KT080518.1|KT080517.1|KT080516.1|KT080515.1|KT080514.1|KT080513.1|KT080512.1|KT080511.1|KT080510.1|KT080509.1|KT080508.1|KT080507.1|KT080506.1|KT080505.1|KT080504.1|KT080503.1|KT080502.1|KT080501.1|KT080500.1|KT080499.1|KT080498.1|KT080497.1|KT080496.1|KT080495.1|KT080494.1|KT080493.1|KT080492.1|KT080491.1|KT080490.1|KT080489.1|KT080488.1|KT080487.1|KT080486.1|KT080485.1|KT080484.1|KT080483.1|KT080482.1|KT080481.1|KT080480.1|KT080479.1|KT080478.1|KT080477.1|KT080476.1|KT080475.1|KT080474.1|KT080473.1|KT080472.1|KT080471.1|KT080470.1|KT080469.1|KT080468.1|KT080467.1|KT080466.1|KT080465.1|KT080464.1|KT080463.1|KT080462.1|KT080461.1|KT080460.1|KT080459.1|KT080458.1|KT080457.1|KT080456.1|KT080455.1|KT080454.1|KT080453.1|KT080452.1|KT080451.1|KT080450.1|KT080449.1|KT080448.1|KT080447.1|KT080446.1|KT080445.1|KT080444.1|KT080443.1|KT080442.1|KT080441.1|KT080440.1|KT080439.1|KT080438.1|KT080437.1|KT080436.1|KT080435.1|KT080434.1|KT080433.1|KT080432.1|KT080431.1|KT080430.1|KT080429.1|KT080428.1|KT080427.1|KT080426.1|KT080425.1|KT080424.1|KT080423.1|KT080422.1|KT080421.1|KT080420.1|KT080419.1|KT080418.1|KT080417.1|KT080416.1|KT080415.1|KT080414.1|KT080413.1|KT080412.1|KT080411.1|KT080410.1|KT080409.1|KT080408.1|KT080407.1|KT080406.1|KT080405.1|KT080404.1|KT080403.1|KT080402.1|KT080401.1|KT080400.1|KT080399.1|KT080398.1|KT080397.1|KT080396.1|KT080395.1|KT080394.1|KT080393.1|KT080392.1|KT080391.1|KT080390.1|KT080389.1|KT080388.1|KT080387.1|KT080386.1|KT080385.1|KT080384.1|KT080383.1|KT080382.1|KT080381.1|KT080380.1|KT080379.1|KT080378.1|KT080377.1|KT080376.1|KT080375.1|KT080374.1|KT080373.1|KT080372.1|KT080371.1|KT080370.1|KT080369.1|KT080368.1|KT080367.1|KT080366.1|KT080365.1|KT080364.1|KT080363.1|KT080362.1|KT080361.1|KT080360.1|KT080359.1|KT080358.1|KT080357.1|KT080356.1|KT080355.1|KT080354.1|KT080353.1|KT080352.1|KT080351.1|KT080350.1|KT080349.1|KT080348.1|KT080347.1|KT080346.1|KT080345.1|KT080344.1|KT080343.1|KT080342.1|KT080341.1|KT080340.1|KT080339.1|KT080338.1|KT080337.1|KT080336.1|KT080335.1|KT080334.1|KT080333.1|KT080332.1|KT080331.1|KT080330.1|KT080329.1|KT080328.1|KT080327.1|KT080326.1|KT080325.1|KT080324.1|KT080323.1|KT080322.1|KT080321.1|KT080320.1|KT080319.1|KT080318.1|KT080317.1|KT080316.1|KT080315.1|KT080314.1|KT080313.1|KT080312.1|KT080311.1|KT080310.1|KT080309.1|KT080308.1|KT080307.1|KT080306.1|KT080305.1|KT080304.1|KT080303.1|KT080302.1|KT080301.1|KT080300.1|KT080299.1|KT080298.1|KT080297.1|KT080296.1|KT080295.1|KT080294.1|KT080293.1|KT080292.1|KT080291.1|KT080290.1|KT080289.1|KT080288.1|KT080287.1|KT080286.1|KT080285.1|KT080284.1|KT080283.1|KT080282.1|KT080281.1|KT080280.1|KT080279.1|KT080278.1|KT080277.1|KT080276.1|KT080275.1|KT080274.1|KT080273.1|KT080272.1|KT080271.1|KT080270.1|KT080269.1|KT080268.1|KT080267.1|KT080266.1|KT080265.1|KT080264.1|KT080263.1|KT080262.1|KT080261.1|KT080260.1|KT080259.1|KT080258.1|KT080257.1|KT080256.1|KT080255.1|KT080254.1|KT080253.1|KT080252.1|KT080251.1|KT080250.1|KT080249.1|KT080248.1|KT080247.1|KT080246.1|KT080245.1|KT080244.1|KT080243.1|KT080242.1|KT080241.1|KT080240.1|KT080239.1|KT080238.1|KT080237.1|KT080236.1|KT080235.1|KT080234.1|KT080233.1|KT080232.1|KT080231.1|KT080230.1|KT080229.1|KT080228.1|KT080227.1|KT080226.1|KT080225.1|KT080224.1|KT080223.1|KT080222.1|KT080221.1|KT080220.1|KT080219.1|KT080218.1|KT080217.1|KT080216.1|KT080215.1|KT080214.1|KT080213.1|KT080212.1|KT080211.1|KT080210.1|KT080209.1|KT080208.1|KT080207.1|KT080206.1|KT080205.1|KT080204.1|KT080203.1|KT080202.1|KT080201.1|KT080200.1|KT080199.1|KT080198.1|KT080197.1|KT080196.1|KT080195.1|KT080194.1|KT080193.1|KT080192.1|KT080191.1|KT080190.1|KT080189.1|KT080188.1|KT080187.1|KT080186.1|KT080185.1|KT080184.1|KT080183.1|KT080182.1|KT080181.1|KT080180.1|KT080179.1|KT080178.1|KT080177.1|KT080176.1|KT080175.1|KT080174.1|KT080173.1|KT080172.1|KT080171.1|KT080170.1|KT080169.1|KT080168.1|KT080167.1|KT080166.1|KT080165.1|KT080164.1|KT080163.1|KT080162.1|KT080161.1|KT080160.1|KT080159.1|KT080158.1|KT080157.1|KT080156.1|KT080155.1|KT080154.1|KT080153.1|KT080152.1|KT080151.1|KT080150.1|KT080149.1|KT080148.1|KT080147.1|KT080146.1|KT080145.1|KT080144.1|KT080143.1|KT080142.1|KT080141.1|KT080140.1|KT080139.1|KT080138.1|KT080137.1|KT080136.1|KT080135.1|KT080134.1|KT080133.1|KT080132.1|KT080131.1|KT080130.1|KT080129.1|KT080128.1|KT080127.1|KT080126.1|KT080125.1|KT080124.1|KT080123.1|KT080122.1|KT080121.1|KT080120.1|KT080119.1|KT080118.1|KT080117.1|KT080116.1|KT080115.1|KT080114.1|KT080113.1|KT080112.1|KT080111.1|KT080110.1|KT080109.1|KT080108.1|KT080107.1|KT080106.1|KT080105.1|KT080104.1|KT080103.1|KT080102.1|KT080101.1|KT080100.1|KT080099.1|KT080098.1|KT080097.1|KT080096.1|KT080095.1|KT080094.1|KT080093.1|KT080092.1|KT080091.1|KT080090.1|KT080089.1|KT080088.1|KT080087.1|KT080086.1|KT080085.1|KT080084.1|KT080083.1|KT080082.1|KT080081.1|KT080080.1|KT080079.1|KT080078.1|KT080077.1|KT080076.1|KT080075.1|KT080074.1|KT080073.1|KT080072.1|KT080071.1|KT080070.1|KT080069.1|KT080068.1|KT080067.1|KT080066.1|KT080065.1|KT080064.1|KT080063.1|KT080062.1|KT080061.1|KT080060.1|KT080059.1|KT080058.1|KT080057.1|KT080056.1|KT080055.1|KT080054.1|KT080053.1|KT080052.1|KT080051.1|KT080050.1|KT080049.1|KT080048.1|KT080047.1|KT080046.1|KT080045.1|KT080044.1|KT080043.1|KT080042.1|KT080041.1|KT080040.1|KT080039.1|KT080038.1|KT080037.1|KT080036.1|KT080035.1|KT080034.1|KT080033.1|KT080032.1|KT080031.1|KT080030.1|KT080029.1|KT080028.1|KT080027.1|KT080026.1|KT080025.1|KT080024.1|KT080023.1|KT080022.1|KT080021.1|KT080020.1|KT080019.1|KT080018.1|KT080017.1|KT080016.1|KT080015.1|KT080014.1|KT080013.1|KT080012.1|KT080011.1|KT080010.1|KT080009.1|KT080008.1|KT080007.1|KT080006.1|KT080005.1|KT080004.1|KT080003.1|KT080002.1|KT080001.1|KT080000.1|KT079999.1|KT079998.1|KT079997.1|KT079996.1|KT079995.1|KT079994.1|KT079993.1|KT079992.1|KT079991.1|KT079990.1|KT079989.1|KT079988.1|KT079987.1|KT079986.1|KT079985.1|KT079984.1|KT079983.1|KT079982.1|KT079981.1|KT079980.1|KT079979.1|KT079978.1|KT079977.1|KT079976.1|KT079975.1|KT079974.1|KT079973.1|KT079972.1|KT079971.1|KT079970.1|KT079969.1|KT079968.1|KT079967.1|KT079966.1|KT079965.1|KT079964.1|KT079963.1|KT079962.1|KT079961.1|KT079960.1|KT079959.1|KT079958.1|KT079957.1|KT079956.1|KT079955.1|KT079954.1|KT079953.1|KT079952.1|KT079951.1|KT079950.1|KT079949.1|KT079948.1|KT079947.1|KT079946.1|KT079945.1|KT079944.1|KT079943.1|KT079942.1|KT079941.1|KT079940.1|KT079939.1|KT079938.1|KT079937.1|KT079936.1|KT079935.1|KT079934.1|KT079933.1|KT079932.1|KT079931.1|KT079930.1|KT079929.1|KT079928.1|KT079927.1|KT079926.1|KT079925.1|KT079924.1|KT079923.1|KT079922.1|KT079921.1|KT079920.1|KT079919.1|KT079918.1|KT079917.1|KT079916.1|KT079915.1|KT079914.1|KT079913.1|KT079912.1|KT079911.1|KT079910.1|KT079909.1|KT079908.1|KT079907.1|KT079906.1|KT079905.1|KT079904.1|KT079903.1|KT079902.1|KT079901.1|KT079900.1|KT079899.1|KT079898.1|KT079897.1|KT079896.1|KT079895.1|KT079894.1|KT079893.1|KT079892.1|KT079891.1|KT079890.1|KT079889.1|KT079888.1|KT079887.1|KT079886.1|KT079885.1|KT079884.1|KT079883.1|KT079882.1|KT079881.1|KT079880.1|KT079879.1|KT079878.1|KT079877.1|KT079876.1|KT079875.1|KT079874.1|KT079873.1|KT079872.1|KT079871.1|KT079870.1|KT079869.1|KT079868.1|KT079867.1|KT079866.1|KT079865.1|KT079864.1|KT079863.1|KT079862.1|KT079861.1|KT079860.1|KT079859.1|KT079858.1|KT079857.1|KT079856.1|KT079855.1|KT079854.1|KT079853.1|KT079852.1|KT079851.1|KT079850.1|KT079849.1|KT079848.1|KT079847.1|KT079846.1|KT079845.1|KT079844.1|KT079843.1|KT079842.1|KT079841.1|KT079840.1|KT079839.1|KT079838.1|KT079837.1|KT079836.1|KT079835.1|KT079834.1|KT079833.1|KT079832.1|KT079831.1|KT079830.1|KT079829.1|KT079828.1|KT079827.1|KT079826.1|KT079825.1|KT079824.1|KT079823.1|KT079822.1|KT079821.1|KT079820.1|KT079819.1|KT079818.1|KT079817.1|KT079816.1|KT079815.1|KT079814.1|KT079813.1|KT079812.1|KT079811.1|KT079810.1|KT079809.1|KT079808.1|KT079807.1|KT079806.1|KT079805.1|KT079804.1|KT079803.1|KT079802.1|KT079801.1|KT079800.1|KT079799.1|KT079798.1|KT079797.1|KT079796.1|KT079795.1|KT079794.1|KT079793.1|KT079792.1|KT079791.1|KT079790.1|KT079789.1|KT079788.1|KT079787.1|KT079786.1|KT079785.1|KT079784.1|KT079783.1|KT079782.1|KT079781.1|KT079780.1|KT079779.1|KT079778.1|KT079777.1|KT079776.1|KT079775.1|KT079774.1|KT079773.1|KT079772.1|KT079771.1|KT079770.1|KT079769.1|KT079768.1|KT079767.1|KT079766.1|KT079765.1|KT079764.1|KT079763.1|KT079762.1|KT079761.1|KT079760.1|KT079759.1|KT079758.1|KT079757.1|KT079756.1|KT079755.1|KT079754.1|KT079753.1|KT079752.1|KT079751.1|KT079750.1|KT079749.1|KT079748.1|KT079747.1|KT079746.1|KT079745.1|KT079744.1|KT079743.1|KT079742.1|KT079741.1|KT079740.1|KT079739.1|KT079738.1|KT079737.1|KT079736.1|KT079735.1|KT079734.1|KT079733.1|KT079732.1|KT079731.1|KT079730.1|KT079729.1|KT079728.1|KT079727.1|KT079726.1|KT079725.1|KT079724.1|KT079723.1|KT079722.1|KT079721.1|KT079720.1|KT079719.1|KT079718.1|KT079717.1|KT079716.1|KT079715.1|KT079714.1|KT079713.1|KT079712.1|KT079711.1|KT079710.1|KT079709.1|KT079708.1|KT079707.1|KT079706.1|KT079705.1|KT079704.1|KT079703.1|KT079702.1|KT079701.1|KT079700.1|KT079699.1|KT079698.1|KT079697.1|KT079696.1|KT079695.1|KT079694.1|KT079693.1|KT079692.1|KT079691.1|KT079690.1|KT079689.1|KT079688.1|KT079687.1|KT079686.1|KT079685.1|KT079684.1|KT079683.1|KT079682.1|KT079681.1|KT079680.1|KT079679.1|KT079678.1|KT079677.1|KT079676.1|KT079675.1|KT079674.1|KT079673.1|KT079672.1|KT079671.1|KT079670.1|KT079669.1|KT079668.1|KT079667.1|KT079666.1|KT079665.1|KT079664.1|KT079663.1|KT079662.1|KT079661.1|KT079660.1|KT079659.1|KT079658.1|KT079657.1|KT079656.1|KT079655.1|KT079654.1|KT079653.1|KT079652.1|KT079651.1|KT079650.1|KT079649.1|KT079648.1|KT079647.1|KT079646.1|KT079645.1|KT079644.1|KT079643.1|KT079642.1|KT079641.1|KT079640.1|KT079639.1|KT079638.1|KT079637.1|KT079636.1|KT079635.1|KT079634.1|KT079633.1|KT079632.1|KT079631.1|KT079630.1|KT079629.1|KT079628.1|KT079627.1|KT079626.1|KT079625.1|KT079624.1|KT079623.1|KT079622.1|KT079621.1|KT079620.1|KT079619.1|KT079618.1|KT079617.1|KT079616.1|KT079615.1|KT079614.1|KT079613.1|KT079612.1|KT079611.1|KT079610.1|KT079609.1|KT079608.1|KT079607.1|KT079606.1|KT079605.1|KT079604.1|KT079603.1|KT079602.1|KT079601.1|KT079600.1|KT079599.1|KT079598.1|KT079597.1|KT079596.1|KT079595.1|KT079594.1|KT079593.1|KT079592.1|KT079591.1|KT079590.1|KT079589.1|KT079588.1|KT079587.1|KT079586.1|KT079585.1|KT079584.1|KT079583.1|KT079582.1|KT079581.1|KT079580.1|KT079579.1|KT079578.1|KT079577.1|KT079576.1|KT079575.1|KT079574.1|KT079573.1|KT079572.1|KT079571.1|KT079570.1|KT079569.1|KT079568.1|KT079567.1|KT079566.1|KT079565.1|KT079564.1|KT079563.1|KT079562.1|KT079561.1|KT079560.1|KT079559.1|KT079558.1|KT079557.1|KT079556.1|KT079555.1|KT079554.1|KT079553.1|KT079552.1|KT079551.1|KT079550.1|KT079549.1|KT079548.1|KT079547.1|KT079546.1|KT079545.1|KT079544.1|KT079543.1|KT079542.1|KT079541.1|KT079540.1|KT079539.1|KT079538.1|KT079537.1|KT079536.1|KT079535.1|KT079534.1|KT079533.1|KT079532.1|KT079531.1|KT079530.1|KT079529.1|KT079528.1|KT079527.1|KT079526.1|KT079525.1|KT079524.1|KT079523.1|KT079522.1|KT079521.1|KT079520.1|KT079519.1|KT079518.1|KT079517.1|KT079516.1|KT079515.1|KT079514.1|KT079513.1|KT079512.1|KT079511.1|KT079510.1|KT079509.1|KT079508.1|KT079507.1|KT079506.1|KT079505.1|KT079504.1|KT079503.1|KT079502.1|KT079501.1|KT079500.1|KT079499.1|KT079498.1|KT079497.1|KT079496.1|KT079495.1|KT079494.1|KT079493.1|KT079492.1|KT079491.1|KT079490.1|KT079489.1|KT079488.1|KT079487.1|KT079486.1|KT079485.1|KT079484.1|KT079483.1|KT079482.1|KT079481.1|KT079480.1|KT079479.1|KT079478.1|KT079477.1|KT079476.1|KT079475.1|KT079474.1|KT079473.1|KT079472.1|KT079471.1|KT079470.1|KT079469.1|KT079468.1|KT079467.1|KT079466.1|KT079465.1|KT079464.1|KT079463.1|KT079462.1|KT079461.1|KT079460.1|KT079459.1|KT079458.1|KT079457.1|KT079456.1|KT079455.1|KT079454.1|KT079453.1|KT079452.1|KT079451.1|KT079450.1|KT079449.1|KT079448.1|KT079447.1|KT079446.1|KT079445.1|KT079444.1|KT079443.1|KT079442.1|KT079441.1|KT079440.1|KT079439.1|KT079438.1|KT079437.1|KT079436.1|KT079435.1|KT079434.1|KT079433.1|KT079432.1|KT079431.1|KT079430.1|KT079429.1|KT079428.1|KT079427.1|KT079426.1|KT079425.1|KT079424.1|KT079423.1|KT079422.1|KT079421.1|KT079420.1|KT079419.1|KT079418.1|KT079417.1|KT079416.1|KT079415.1|KT079414.1|KT079413.1|KT079412.1|KT079411.1|KT079410.1|KT079409.1|KT079408.1|KT079407.1|KT079406.1|KT079405.1|KT079404.1|KT079403.1|KT079402.1|KT079401.1|KT079400.1|KT079399.1|KT079398.1|KT079397.1|KT079396.1|KT079395.1|KT079394.1|KT079393.1|KT079392.1|KT079391.1|KT079390.1|KT079389.1|KT079388.1|KT079387.1|KT079386.1|KT079385.1|KT079384.1|KT079383.1|KT079382.1|KT079381.1|KT079380.1|KT079379.1|KT079378.1|KT079377.1|KT079376.1|KT079375.1|KT079374.1|KT079373.1|KT079372.1|KT079371.1|KT079370.1|KT079369.1|KT079368.1|KT079367.1|KT079366.1|KT079365.1|KT079364.1|KT079363.1|KT079362.1|KT079361.1|KT079360.1|KT079359.1|KT079358.1|KT079357.1|KT079356.1|KT079355.1|KT079354.1|KT079353.1|KT079352.1|KT079351.1|KT079350.1|KT079349.1|KT079348.1|KT079347.1|KT079346.1|KT079345.1|KT079344.1|KT079343.1|KT079342.1|KT079341.1|KT079340.1|KT079339.1|KT079338.1|KT079337.1|KT079336.1|KT079335.1|KT079334.1|KT079333.1|KT079332.1|KT079331.1|KT079330.1|KT079329.1|KT079328.1|KT079327.1|KT079326.1|KT079325.1|KT079324.1|KT079323.1|KT079322.1|KT079321.1|KT079320.1|KT079319.1|KT079318.1|KT079317.1|KT079316.1|KT079315.1|KT079314.1|KT079313.1|KT079312.1|KT079311.1|KT079310.1|KT079309.1|KT079308.1|KT079307.1|KT079306.1|KT079305.1|KT079304.1|KT079303.1|KT079302.1|KT079301.1|KT079300.1|KT079299.1|KT079298.1|KT079297.1|KT079296.1|KT079295.1|KT079294.1|KT079293.1|KT079292.1|KT079291.1|KT079290.1|KT079289.1|KT079288.1|KT079287.1|KT079286.1|KT079285.1|KT079284.1|KT079283.1|KT079282.1|KT079281.1|KT079280.1|KT079279.1|KT079278.1|KT079277.1|KT079276.1|KT079275.1|KT079274.1|KT079273.1|KT079272.1|KT079271.1|KT079270.1|KT079269.1|KT079268.1|KT079267.1|KT079266.1|KT079265.1|KT079264.1|KT079263.1|KT079262.1|KT079261.1|KT079260.1|KT079259.1|KT079258.1|KT079257.1|KT079256.1|KT079255.1|KT079254.1|KT079253.1|KT079252.1|KT079251.1|KT079250.1|KT079249.1|KT079248.1|KT079247.1|KT079246.1|KT079245.1|KT079244.1|KT079243.1|KT079242.1|KT079241.1|KT079240.1|KT079239.1|KT079238.1|KT079237.1|KT079236.1|KT079235.1|KT079234.1|KT079233.1|KT079232.1|KT079231.1|KT079230.1|KT079229.1|KT079228.1|KT079227.1|KT079226.1|KT079225.1|KT079224.1|KT079223.1|KT079222.1|KT079221.1|KT079220.1|KT079219.1|KT079218.1|KT079217.1|KT079216.1|KT079215.1|KT079214.1|KT079213.1|KT079212.1|KT079211.1|KT079210.1|KT079209.1|KT079208.1|KT079207.1|KT079206.1|KT079205.1|KT079204.1|KT079203.1|KT079202.1|KT079201.1|KT079200.1|KT079199.1|KT079198.1|KT079197.1|KT079196.1|KT079195.1|KT079194.1|KT079193.1|KT079192.1|KT079191.1|KT079190.1|KT079189.1|KT079188.1|KT079187.1|KT079186.1|KT079185.1|KT079184.1|KT079183.1|KT079182.1|KT079181.1|KT079180.1|KT079179.1|KT079178.1|KT079177.1|KT079176.1|KT079175.1|KT079174.1|KT079173.1|KT079172.1|KT079171.1|KT079170.1|KT079169.1|KT079168.1|KT079167.1|KT079166.1|KT079165.1|KT079164.1|KT079163.1|KT079162.1|KT079161.1|KT079160.1|KT079159.1|KT079158.1|KT079157.1|KT079156.1|KT079155.1|KT079154.1|KT079153.1|KT079152.1|KT079151.1|KT079150.1|KT079149.1|KT079148.1|KT079147.1|KT079146.1|KT079145.1|KT079144.1|KT079143.1|KT079142.1|KT079141.1|KT079140.1|KT079139.1|KT079138.1|KT079137.1|KT079136.1|KT079135.1|KT079134.1|KT079133.1|KT079132.1|KT079131.1|KT079130.1|KT079129.1|KT079128.1|KT079127.1|KT079126.1|KT079125.1|KT079124.1|KT079123.1|KT079122.1|KT079121.1|KT079120.1|KT079119.1|KT079118.1|KT079117.1|KT079116.1|KT079115.1|KT079114.1|KT079113.1|KT079112.1|KT079111.1|KT079110.1|KT079109.1|KT079108.1|KT079107.1|KT079106.1|KT079105.1|KT079104.1|KT079103.1|KT079102.1|KT079101.1|KT079100.1|KT079099.1|KT079098.1|KT079097.1|KT079096.1|KT079095.1|KT079094.1|KT079093.1|KT079092.1|KT079091.1|KT079090.1|KT079089.1|KT079088.1|KT079087.1|KT079086.1|KT079085.1|KT079084.1|KT079083.1|KT079082.1|KT079081.1|KT079080.1|KT079079.1|KT079078.1|KT079077.1|KT079076.1|KT079075.1|KT079074.1|KT079073.1|KT079072.1|KT079071.1|KT079070.1|KT079069.1|KT079068.1|KT079067.1|KT079066.1|KT079065.1|KT079064.1|KT079063.1|KT079062.1|KT079061.1|KT079060.1|KT079059.1|KT079058.1|KT079057.1|KT079056.1|KT079055.1|KT079054.1|KT079053.1|KT079052.1|KT079051.1|KT079050.1|KT079049.1|KT079048.1|KT079047.1|KT079046.1|KT079045.1|KT079044.1|KT079043.1|KT079042.1|KT079041.1|KT079040.1|KT079039.1|KT079038.1|KT079037.1|KT079036.1|KT079035.1|KT079034.1|KT079033.1|KT079032.1|KT079031.1|KT079030.1|KT079029.1|KT079028.1|KT079027.1|KT079026.1|KT079025.1|KT079024.1|KT079023.1|KT079022.1|KT079021.1|KT079020.1|KT079019.1|KT079018.1|KT079017.1|KT079016.1|KT079015.1|KT079014.1|KT079013.1|KT079012.1|KT079011.1|KT079010.1|KT079009.1|KT079008.1|KT079007.1|KT079006.1|KT079005.1|KT079004.1|KT079003.1|KT079002.1|KT079001.1|KT079000.1|KT078999.1|KT078998.1|KT078997.1|KT078996.1|KT078995.1|KT078994.1|KT078993.1|KT078992.1|KT078991.1|KT078990.1|KT078989.1|KT078988.1|KT078987.1|KT078986.1|KT078985.1|KT078984.1|KT078983.1|KT078982.1|KT078981.1|KT078980.1|KT078979.1|KT078978.1|KT078977.1|KT078976.1|KT078975.1|KT078974.1|KT078973.1|KT078972.1|KT078971.1|KT078970.1|KT078969.1|KT078968.1|KT078967.1|KT078966.1|KT078965.1|KT078964.1|KT078963.1|KT078962.1|KT078961.1|KT078960.1|KT078959.1|KT078958.1|KT078957.1|KT078956.1|KT078955.1|KT078954.1|KT078953.1|KT078952.1|KT078951.1|KT078950.1|KT078949.1|KT078948.1|KT078947.1|KT078946.1|KT078945.1|KT078944.1|KT078943.1|KT078942.1|KT078941.1|KT078940.1|KT078939.1|KT078938.1|KT078937.1|KT078936.1|KT078935.1|KT078934.1|KT078933.1|KT078932.1|KT078931.1|KT078930.1|KT078929.1|KT078928.1|KT078927.1|KT078926.1|KT078925.1|KT078924.1|KT078923.1|KT078922.1|KT078921.1|KT078920.1|KT078919.1|KT078918.1|KT078917.1|KT078916.1|KT078915.1|KT078914.1|KT078913.1|KT078912.1|KT078911.1|KT078910.1|KT078909.1|KT078908.1|KT078907.1|KT078906.1|KT078905.1|KT078904.1|KT078903.1|KT078902.1|KT078901.1|KT078900.1|KT078899.1|KT078898.1|KT078897.1|KT078896.1|KT078895.1|KT078894.1|KT078893.1|KT078892.1|KT078891.1|KT078890.1|KT078889.1|KT078888.1|KT078887.1|KT078886.1|KT078885.1|KT078884.1|KT078883.1|KT078882.1|KT078881.1|KT078880.1|KT078879.1|KT078878.1|KT078877.1|KT078876.1|KT078875.1|KT078874.1|KT078873.1|KT078872.1|KT078871.1|KT078870.1|KT078869.1|KT078868.1|KT078867.1|KT078866.1|KT078865.1|KT078864.1|KT078863.1|KT078862.1|KT078861.1|KT078860.1|KT078859.1|KT078858.1|KT078857.1|KT078856.1|KT078855.1|KT078854.1|KT078853.1|KT078852.1|KT078851.1|KT078850.1|KT078849.1|KT078848.1|KT078847.1|KT078846.1|KT078845.1|KT078844.1|KT078843.1|KT078842.1|KT078841.1|KT078840.1|KT078839.1|KT078838.1|KT078837.1|KT078836.1|KT078835.1|KT078834.1|KT078833.1|KT078832.1|KT078831.1|KT078830.1|KT078829.1|KT078828.1|KT078827.1|KT078826.1|KT078825.1|KT078824.1|KT078823.1|KT078822.1|KT078821.1|KT078820.1|KT078819.1|KT078818.1|KT078817.1|KT078816.1|KT078815.1|KT078814.1|KT078813.1|KT078812.1|KT078811.1|KT078810.1|KT078809.1|KT078808.1|KT078807.1|KT078806.1|KT078805.1|KT078804.1|KT078803.1|KT078802.1|KT078801.1|KT078800.1|KT078799.1|KT078798.1|KT078797.1|KT078796.1|KT078795.1|KT078794.1|KT078793.1|KT078792.1|KT078791.1|KT078790.1|KT078789.1|KT078788.1|KT078787.1|KT078786.1|KT078785.1|KT078784.1|KT078783.1|KT078782.1|KT078781.1|KT078780.1|KT078779.1|KT078778.1|KT078777.1|KT078776.1|KT078775.1|KT078774.1|KT078773.1|KT078772.1|KT078771.1|KT078770.1|KT078769.1|KT078768.1|KT078767.1|KT078766.1|KT078765.1|KT078764.1|KT078763.1|KT078762.1|KT078761.1|KT078760.1|KT078759.1|KT078758.1|KT078757.1|KT078756.1|KT078755.1|KT078754.1|KT078753.1|KT078752.1|KT078751.1|KT078750.1|KT078749.1|KT078748.1|KT078747.1|KT078746.1|KT078745.1|KT078744.1|KT078743.1|KT078742.1|KT078741.1|KT078740.1|KT078739.1|KT078738.1|KT078737.1|KT078736.1|KT078735.1|KT078734.1|KT078733.1|KT078732.1|KT078731.1|KT078730.1|KT078729.1|KT078728.1|KT078727.1|KT078726.1|KT078725.1|KT078724.1|KT078723.1|KT078722.1|KT078721.1|KT078720.1|KT078719.1|KT078718.1|KT078717.1|KT078716.1|KT078715.1|KT078714.1|KT078713.1|KT078712.1|KT078711.1|KT078710.1|KT078709.1|KT078708.1|KT078707.1|KT078706.1|KT078705.1|KT078704.1|KT078703.1|KT078702.1|KT078701.1|KT078700.1|KT078699.1|KT078698.1|KT078697.1|KT078696.1|KT078695.1|KT078694.1|KT078693.1|KT078692.1|KT078691.1|KT078690.1|KT078689.1|KT078688.1|KT078687.1|KT078686.1|KT078685.1|KT078684.1|KT078683.1|KT078682.1|KT078681.1|KT078680.1|KT078679.1|KT078678.1|KT078677.1|KT078676.1|KT078675.1|KT078674.1|KT078673.1|KT078672.1|KT078671.1|KT078670.1|KT078669.1|KT078668.1|KT078667.1|KT078666.1|KT078665.1|KT078664.1|KT078663.1|KT078662.1|KT078661.1|KT078660.1|KT078659.1|KT078658.1|KT078657.1|KT078656.1|KT078655.1|KT078654.1|KT078653.1|KT078652.1|KT078651.1|KT078650.1|KT078649.1|KT078648.1|KT078647.1|KT078646.1|KT078645.1|KT078644.1|KT078643.1|KT078642.1|KT078641.1|KT078640.1|KT078639.1|KT078638.1|KT078637.1|KT078636.1|KT078635.1|KT078634.1|KT078633.1|KT078632.1|KT078631.1|KT078630.1|KT078629.1|KT078628.1|KT078627.1|KT078626.1|KT078625.1|KT078624.1|KT078623.1|KT078622.1|KT078621.1|KT078620.1|KT078619.1|KT078618.1|KT078617.1|KT078616.1|KT078615.1|KT078614.1|KT078613.1|KT078612.1|KT078611.1|KT078610.1|KT078609.1|KT078608.1|KT078607.1|KT078606.1|KT078605.1|KT078604.1|KT078603.1|KT078602.1|KT078601.1|KT078600.1|KT078599.1|KT078598.1|KT078597.1|KT078596.1|KT078595.1|KT078594.1|KT078593.1|KT078592.1|KT078591.1|KT078590.1|KT078589.1|KT078588.1|KT078587.1|KT078586.1|KT078585.1|KT078584.1|KT078583.1|KT078582.1|KT078581.1|KT078580.1|KT078579.1|KT078578.1|KT078577.1|KT078576.1|KT078575.1|KT078574.1|KT078573.1|KT078572.1|KT078571.1|KT078570.1|KT078569.1|KT078568.1|KT078567.1|KT078566.1|KT078565.1|KT078564.1|KT078563.1|KT078562.1|KT078561.1|KT078560.1|KT078559.1|KT078558.1|KT078557.1|KT078556.1|KT078555.1|KT078554.1|KT078553.1|KT078552.1|KT078551.1|KT078550.1|KT078549.1|KT078548.1|KT078547.1|KT078546.1|KT078545.1|KT078544.1|KT078543.1|KT078542.1|KT078541.1|KT078540.1|KT078539.1|KT078538.1|KT078537.1|KT078536.1|KT078535.1|KT078534.1|KT078533.1|KT078532.1|KT078531.1|KT078530.1|KT078529.1|KT078528.1|KT078527.1|KT078526.1|KT078525.1|KT078524.1|KT078523.1|KT078522.1|KT078521.1|KT078520.1|KT078519.1|KT078518.1|KT078517.1|KT078516.1|KT078515.1|KT078514.1|KT078513.1|KT078512.1|KT078511.1|KT078510.1|KT078509.1|KT078508.1|KT078507.1|KT078506.1|KT078505.1|KT078504.1|KT078503.1|KT078502.1|KT078501.1|KT078500.1|KT078499.1|KT078498.1|KT078497.1|KT078496.1|KT078495.1|KT078494.1|KT078493.1|KT078492.1|KT078491.1|KT078490.1|KT078489.1|KT078488.1|KT078487.1|KT078486.1|KT078485.1|KT078484.1|KT078483.1|KT078482.1|KT078481.1|KT078480.1|KT078479.1|KT078478.1|KT078477.1|KT078476.1|KT078475.1|KT078474.1|KT078473.1|KT078472.1|KT078471.1|KT078470.1|KT078469.1|KT078468.1|KT078467.1|KT078466.1|KT078465.1|KT078464.1|KT078463.1|KT078462.1|KT078461.1|KT078460.1|KT078459.1|KT078458.1|KT078457.1|KT078456.1|KT078455.1|KT078454.1|KT078453.1|KT078452.1|KT078451.1|KT078450.1|KT078449.1|KT078448.1|KT078447.1|KT078446.1|KT078445.1|KT078444.1|KT078443.1|KT078442.1|KT078441.1|KT078440.1|KT078439.1|KT078438.1|KT078437.1|KT078436.1|KT078435.1|KT078434.1|KT078433.1|KT078432.1|KT078431.1|KT078430.1|KT078429.1|KT078428.1|KT078427.1|KT078426.1|KT078425.1|KT078424.1|KT078423.1|KT078422.1|KT078421.1|KT078420.1|KT078419.1|KT078418.1|KT078417.1|KT078416.1|KT078415.1|KT078414.1|KT078413.1|KT078412.1|KT078411.1|KT078410.1|KT078409.1|KT078408.1|KT078407.1|KT078406.1|KT078405.1|KT078404.1|KT078403.1|KT078402.1|KT078401.1|KT078400.1|KT078399.1|KT078398.1|KT078397.1|KT078396.1|KT078395.1|KT078394.1|KT078393.1|KT078392.1|KT078391.1|KT078390.1|KT078389.1|KT078388.1|KT078387.1|KT078386.1|KT078385.1|KT078384.1|KT078383.1|KT078382.1|KT078381.1|KT078380.1|KT078379.1|KT078378.1|KT078377.1|KT078376.1|KT078375.1|KT078374.1|KT078373.1|KT078372.1|KT078371.1|KT078370.1|KT078369.1|KT078368.1|KT078367.1|KT078366.1|KT078365.1|KT078364.1|KT078363.1|KT078362.1|KT078361.1|KT078360.1|KT078359.1|KT078358.1|KT078357.1|KT078356.1|KT078355.1|KT078354.1|KT078353.1|KT078352.1|KT078351.1|KT078350.1|KT078349.1|KT078348.1|KT078347.1|KT078346.1|KT078345.1|KT078344.1|KT078343.1|KT078342.1|KT078341.1|KT078340.1|KT078339.1|KT078338.1|KT078337.1|KT078336.1|KT078335.1|KT078334.1|KT078333.1|KT078332.1|KT078331.1|KT078330.1|KT078329.1|KT078328.1|KT078327.1|KT078326.1|KT078325.1|KT078324.1|KT078323.1|KT078322.1|KT078321.1|KT078320.1|KT078319.1|KT078318.1|KT078317.1|KT078316.1|KT078315.1|KT078314.1|KT078313.1|KT078312.1|KT078311.1|KT078310.1|KT078309.1|KT078308.1|KT078307.1|KT078306.1|KT078305.1|KT078304.1|KT078303.1|KT078302.1|KT078301.1|KT078300.1|KT078299.1|KT078298.1|KT078297.1|KT078296.1|KT078295.1|KT078294.1|KT078293.1|KT078292.1|KT078291.1|KT078290.1|KT078289.1|KT078288.1|KT078287.1|KT078286.1|KT078285.1|KT078284.1|KT078283.1|KT078282.1|KT078281.1|KT078280.1|KT078279.1|KT078278.1|KT078277.1|KT078276.1|KT078275.1|KT078274.1|KT078273.1|KT078272.1|KT078271.1|KT078270.1|KT078269.1|KT078268.1|KT078267.1|KT078266.1|KT078265.1|KT078264.1|KT078263.1|KT078262.1|KT078261.1|KT078260.1|KT078259.1|KT078258.1|KT078257.1|KT078256.1|KT078255.1|KT078254.1|KT078253.1|KT078252.1|KT078251.1|KT078250.1|KT078249.1|KT078248.1|KT078247.1|KT078246.1|KT078245.1|KT078244.1|KT078243.1|KT078242.1|KT078241.1|KT078240.1|KT078239.1|KT078238.1|KT078237.1|KT078236.1|KT078235.1|KT078234.1|KT078233.1|KT078232.1|KT078231.1|KT078230.1|KT078229.1|KT078228.1|KT078227.1|KT078226.1|KT078225.1|KT078224.1|KT078223.1|KT078222.1|KT078221.1|KT078220.1|KT078219.1|KT078218.1|KT078217.1|KT078216.1|KT078215.1|KT078214.1|KT078213.1|KT078212.1|KT078211.1|KT078210.1|KT078209.1|KT078208.1|KT078207.1|KT078206.1|KT078205.1|KT078204.1|KT078203.1|KT078202.1|KT078201.1|KT078200.1|KT078199.1|KT078198.1|KT078197.1|KT078196.1|KT078195.1|KT078194.1|KT078193.1|KT078192.1|KT078191.1|KT078190.1|KT078189.1|KT078188.1|KT078187.1|KT078186.1|KT078185.1|KT078184.1|KT078183.1|KT078182.1|KT078181.1|KT078180.1|KT078179.1|KT078178.1|KT078177.1|KT078176.1|KT078175.1|KT078174.1|KT078173.1|KT078172.1|KT078171.1|KT078170.1|KT078169.1|KT078168.1|KT078167.1|KT078166.1|KT078165.1|KT078164.1|KT078163.1|KT078162.1|KT078161.1|KT078160.1|KT078159.1|KT078158.1|KT078157.1|KT078156.1|KT078155.1|KT078154.1|KT078153.1|KT078152.1|KT078151.1|KT078150.1|KT078149.1|KT078148.1|KT078147.1|KT078146.1|KT078145.1|KT078144.1|KT078143.1|KT078142.1|KT078141.1|KT078140.1|KT078139.1|KT078138.1|KT078137.1|KT078136.1|KT078135.1|KT078134.1|KT078133.1|KT078132.1|KT078131.1|KT078130.1|KT078129.1|KT078128.1|KT078127.1|KT078126.1|KT078125.1|KT078124.1|KT078123.1|KT078122.1|KT078121.1|KT078120.1|KT078119.1|KT078118.1|KT078117.1|KT078116.1|KT078115.1|KT078114.1|KT078113.1|KT078112.1|KT078111.1|KT078110.1|KT078109.1|KT078108.1|KT078107.1|KT078106.1|KT078105.1|KT078104.1|KT078103.1|KT078102.1|KT078101.1|KT078100.1|KT078099.1|KT078098.1|KT078097.1|KT078096.1|KT078095.1|KT078094.1|KT078093.1|KT078092.1|KT078091.1|KT078090.1|KT078089.1|KT078088.1|KT078087.1|KT078086.1|KT078085.1|KT078084.1|KT078083.1|KT078082.1|KT078081.1|KT078080.1|KT078079.1|KT078078.1|KT078077.1|KT078076.1|KT078075.1|KT078074.1|KT078073.1|KT078072.1|KT078071.1|KT078070.1|KT078069.1|KT078068.1|KT078067.1|KT078066.1|KT078065.1|KT078064.1|KT078063.1|KT078062.1|KT078061.1|KT078060.1|KT078059.1|KT078058.1|KT078057.1|KT078056.1|KT078055.1|KT078054.1|KT078053.1|KT078052.1|KT078051.1|KT078050.1|KT078049.1|KT078048.1|KT078047.1|KT078046.1|KT078045.1|KT078044.1|KT078043.1|KT078042.1|KT078041.1|KT078040.1|KT078039.1|KT078038.1|KT078037.1|KT078036.1|KT078035.1|KT078034.1|KT078033.1|KT078032.1|KT078031.1|KT078030.1|KT078029.1|KT078028.1|KT078027.1|KT078026.1|KT078025.1|KT078024.1|KT078023.1|KT078022.1|KT078021.1|KT078020.1|KT078019.1|KT078018.1|KT078017.1|KT078016.1|KT078015.1|KT078014.1|KT078013.1|KT078012.1|KT078011.1|KT078010.1|KT078009.1|KT078008.1|KT078007.1|KT078006.1|KT078005.1|KT078004.1|KT078003.1|KT078002.1|KT078001.1|KT078000.1|KT077999.1|KT077998.1|KT077997.1|KT077996.1|KT077995.1|KT077994.1|KT077993.1|KT077992.1|KT077991.1|KT077990.1|KT077989.1|KT077988.1|KT077987.1|KT077986.1|KT077985.1|KT077984.1|KT077983.1|KT077982.1|KT077981.1|KT077980.1|KT077979.1|KT077978.1|KT077977.1|KT077976.1|KT077975.1|KT077974.1|KT077973.1|KT077972.1|KT077971.1|KT077970.1|KT077969.1|KT077968.1|KT077967.1|KT077966.1|KT077965.1|KT077964.1|KT077963.1|KT077962.1|KT077961.1|KT077960.1|KT077959.1|KT077958.1|KT077957.1|KT077956.1|KT077955.1|KT077954.1|KT077953.1|KT077952.1|KT077951.1|KT077950.1|KT077949.1|KT077948.1|KT077947.1|KT077946.1|KT077945.1|KT077944.1|KT077943.1|KT077942.1|KT077941.1|KT077940.1|KT077939.1|KT077938.1|KT077937.1|KT077936.1|KT077935.1|KT077934.1|KT077933.1|KT077932.1|KT077931.1|KT077930.1|KT077929.1|KT077928.1|KT077927.1|KT077926.1|KT077925.1|KT077924.1|KT077923.1|KT077922.1|KT077921.1|KT077920.1|KT077919.1|KT077918.1|KT077917.1|KT077916.1|KT077915.1|KT077914.1|KT077913.1|KT077912.1|KT077911.1|KT077910.1|KT077909.1|KT077908.1|KT077907.1|KT077906.1|KT077905.1|KT077904.1|KT077903.1|KT077902.1|KT077901.1|KT077900.1|KT077899.1|KT077898.1|KT077897.1|KT077896.1|KT077895.1|KT077894.1|KT077893.1|KT077892.1|KT077891.1|KT077890.1|KT077889.1|KT077888.1|KT077887.1|KT077886.1|KT077885.1|KT077884.1|KT077883.1|KT077882.1|KT077881.1|KT077880.1|KT077879.1|KT077878.1|KT077877.1|KT077876.1|KT077875.1|KT077874.1|KT077873.1|KT077872.1|KT077871.1|KT077870.1|KT077869.1|KT077868.1|KT077867.1|KT077866.1|KT077865.1|KT077864.1|KT077863.1|KT077862.1|KT077861.1|KT077860.1|KT077859.1|KT077858.1|KT077857.1|KT077856.1|KT077855.1|KT077854.1|KT077853.1|KT077852.1|KT077851.1|KT077850.1|KT077849.1|KT077848.1|KT077847.1|KT077846.1|KT077845.1|KT077844.1|KT077843.1|KT077842.1|KT077841.1|KT077840.1|KT077839.1|KT077838.1|KT077837.1|KT077836.1|KT077835.1|KT077834.1|KT077833.1|KT077832.1|KT077831.1|KT077830.1|KT077829.1|KT077828.1|KT077827.1|KT077826.1|KT077825.1|KT077824.1|KT077823.1|KT077822.1|KT077821.1|KT077820.1|KT077819.1|KT077818.1|KT077817.1|KT077816.1|KT077815.1|KT077814.1|KT077813.1|KT077812.1|KT077811.1|KT077810.1|KT077809.1|KT077808.1|KT077807.1|KT077806.1|KT077805.1|KT077804.1|KT077803.1|KT077802.1|KT077801.1|KT077800.1|KT077799.1|KT077798.1|KT077797.1|KT077796.1|KT077795.1|KT077794.1|KT077793.1|KT077792.1|KT077791.1|KT077790.1|KT077789.1|KT077788.1|KT077787.1|KT077786.1|KT077785.1|KT077784.1|KT077783.1|KT077782.1|KT077781.1|KT077780.1|KT077779.1|KT077778.1|KT077777.1|KT077776.1|KT077775.1|KT077774.1|KT077773.1|KT077772.1|KT077771.1|KT077770.1|KT077769.1|KT077768.1|KT077767.1|KT077766.1|KT077765.1|KT077764.1|KT077763.1|KT077762.1|KT077761.1|KT077760.1|KT077759.1|KT077758.1|KT077757.1|KT077756.1|KT077755.1|KT077754.1|KT077753.1|KT077752.1|KT077751.1|KT077750.1|KT077749.1|KT077748.1|KT077747.1|KT077746.1|KT077745.1|KT077744.1|KT077743.1|KT077742.1|KT077741.1|KT077740.1|KT077739.1|KT077738.1|KT077737.1|KT077736.1|KT077735.1|KT077734.1|KT077733.1|KT077732.1|KT077731.1|KT077730.1|KT077729.1|KT077728.1|KT077727.1|KT077726.1|KT077725.1|KT077724.1|KT077723.1|KT077722.1|KT077721.1|KT077720.1|KT077719.1|KT077718.1|KT077717.1|KT077716.1|KT077715.1|KT077714.1|KT077713.1|KT077712.1|KT077711.1|KT077710.1|KT077709.1|KT077708.1|KT077707.1|KT077706.1|KT077705.1|KT077704.1|KT077703.1|KT077702.1|KT077701.1|KT077700.1|KT077699.1|KT077698.1|KT077697.1|KT077696.1|KT077695.1|KT077694.1|KT077693.1|KT077692.1|KT077691.1|KT077690.1|KT077689.1|KT077688.1|KT077687.1|KT077686.1|KT077685.1|KT077684.1|KT077683.1|KT077682.1|KT077681.1|KT077680.1|KT077679.1|KT077678.1|KT077677.1|KT077676.1|KT077675.1|KT077674.1|KT077673.1|KT077672.1|KT077671.1|KT077670.1|KT077669.1|KT077668.1|KT077667.1|KT077666.1|KT077665.1|KT077664.1|KT077663.1|KT077662.1|KT077661.1|KT077660.1|KT077659.1|KT077658.1|KT077657.1|KT077656.1|KT077655.1|KT077654.1|KT077653.1|KT077652.1|KT077651.1|KT077650.1|KT077649.1|KT077648.1|KT077647.1|KT077646.1|KT077645.1|KT077644.1|KT077643.1|KT077642.1|KT077641.1|KT077640.1|KT077639.1|KT077638.1|KT077637.1|KT077636.1|KT077635.1|KT077634.1|KT077633.1|KT077632.1|KT077631.1|KT077630.1|KT077629.1|KT077628.1|KT077627.1|KT077626.1|KT077625.1|KT077624.1|KT077623.1|KT077622.1|KT077621.1|KT077620.1|KT077619.1|KT077618.1|KT077617.1|KT077616.1|KT077615.1|KT077614.1|KT077613.1|KT077612.1|KT077611.1|KT077610.1|KT077609.1|KT077608.1|KT077607.1|KT077606.1|KT077605.1|KT077604.1|KT077603.1|KT077602.1|KT077601.1|KT077600.1|KT077599.1|KT077598.1|KT077597.1|KT077596.1|KT077595.1|KT077594.1|KT077593.1|KT077592.1|KT077591.1|KT077590.1|KT077589.1|KT077588.1|KT077587.1|KT077586.1|KT077585.1|KT077584.1|KT077583.1|KT077582.1|KT077581.1|KT077580.1|KT077579.1|KT077578.1|KT077577.1|KT077576.1|KT077575.1|KT077574.1|KT077573.1|KT077572.1|KT077571.1|KT077570.1|KT077569.1|KT077568.1|KT077567.1|KT077566.1|KT077565.1|KT077564.1|KT077563.1|KT077562.1|KT077561.1|KT077560.1|KT077559.1|KT077558.1|KT077557.1|KT077556.1|KT077555.1|KT077554.1|KT077553.1|KT077552.1|KT077551.1|KT077550.1|KT077549.1|KT077548.1|KT077547.1|KT077546.1|KT077545.1|KT077544.1|KT077543.1|KT077542.1|KT077541.1|KT077540.1|KT077539.1|KT077538.1|KT077537.1|KT077536.1|KT077535.1|KT077534.1|KT077533.1|KT077532.1|KT077531.1|KT077530.1|KT077529.1|KT077528.1|KT077527.1|KT077526.1|KT077525.1|KT077524.1|KT077523.1|KT077522.1|KT077521.1|KT077520.1|KT077519.1|KT077518.1|KT077517.1|KT077516.1|KT077515.1|KT077514.1|KT077513.1|KT077512.1|KT077511.1|KT077510.1|KT077509.1|KT077508.1|KT077507.1|KT077506.1|KT077505.1|KT077504.1|KT077503.1|KT077502.1|KT077501.1|KT077500.1|KT077499.1|KT077498.1|KT077497.1|KT077496.1|KT077495.1|KT077494.1|KT077493.1|KT077492.1|KT077491.1|KT077490.1|KT077489.1|KT077488.1|KT077487.1|KT077486.1|KT077485.1|KT077484.1|KT077483.1|KT077482.1|KT077481.1|KT077480.1|KT077479.1|KT077478.1|KT077477.1|KT077476.1|KT077475.1|KT077474.1|KT077473.1|KT077472.1|KT077471.1|KT077470.1|KT077469.1|KT077468.1|KT077467.1|KT077466.1|KT077465.1|KT077464.1|KT077463.1|KT077462.1|KT077461.1|KT077460.1|KT077459.1|KT077458.1|KT077457.1|KT077456.1|KT077455.1|KT077454.1|KT077453.1|KT077452.1|KT077451.1|KT077450.1|KT077449.1|KT077448.1|KT077447.1|KT077446.1|KT077445.1|KT077444.1|KT077443.1|KT077442.1|KT077441.1|KT077440.1|KT077439.1|KT077438.1|KT077437.1|KT077436.1|KT077435.1|KT077434.1|KT077433.1|KT077432.1|KT077431.1|KT077430.1|KT077429.1|KT077428.1|KT077427.1|KT077426.1|KT077425.1|KT077424.1|KT077423.1|KT077422.1|KT077421.1|KT077420.1|KT077419.1|KT077418.1|KT077417.1|KT077416.1|KT077415.1|KT077414.1|KT077413.1|KT077412.1|KT077411.1|KT077410.1|KT077409.1|KT077408.1|KT077407.1|KT077406.1|KT077405.1|KT077404.1|KT077403.1|KT077402.1|KT077401.1|KT077400.1|KT077399.1|KT077398.1|KT077397.1|KT077396.1|KT077395.1|KT077394.1|KT077393.1|KT077392.1|KT077391.1|KT077390.1|KT077389.1|KT077388.1|KT077387.1|KT077386.1|KT077385.1|KT077384.1|KT077383.1|KT077382.1|KT077381.1|KT077380.1|KT077379.1|KT077378.1|KT077377.1|KT077376.1|KT077375.1|KT077374.1|KT077373.1|KT077372.1|KT077371.1|KT077370.1|KT077369.1|KT077368.1|KT077367.1|KT077366.1|KT077365.1|KT077364.1|KT077363.1|KT077362.1|KT077361.1|KT077360.1|KT077359.1|KT077358.1|KT077357.1|KT077356.1|KT077355.1|KT077354.1|KT077353.1|KT077352.1|KT077351.1|KT077350.1|KT077349.1|KT077348.1|KT077347.1|KT077346.1|KT077345.1|KT077344.1|KT077343.1|KT077342.1|KT077341.1|KT077340.1|KT077339.1|KT077338.1|KT077337.1|KT077336.1|KT077335.1|KT077334.1|KT077333.1|KT077332.1|KT077331.1|KT077330.1|KT077329.1|KT077328.1|KT077327.1|KT077326.1|KT077325.1|KT077324.1|KT077323.1|KT077322.1|KT077321.1|KT077320.1|KT077319.1|KT077318.1|KT077317.1|KT077316.1|KT077315.1|KT077314.1|KT077313.1|KT077312.1|KT077311.1|KT077310.1|KT077309.1|KT077308.1|KT077307.1|KT077306.1|KT077305.1|KT077304.1|KT077303.1|KT077302.1|KT077301.1|KT077300.1|KT077299.1|KT077298.1|KT077297.1|KT077296.1|KT077295.1|KT077294.1|KT077293.1|KT077292.1|KT077291.1|KT077290.1|KT077289.1|KT077288.1|KT077287.1|KT077286.1|KT077285.1|KT077284.1|KT077283.1|KT077282.1|KT077281.1|KT077280.1|KT077279.1|KT077278.1|KT077277.1|KT077276.1|KT077275.1|KT077274.1|KT077273.1|KT077272.1|KT077271.1|KT077270.1|KT077269.1|KT077268.1|KT077267.1|KT077266.1|KT077265.1|KT077264.1|KT077263.1|KT077262.1|KT077261.1|KT077260.1|KT077259.1|KT077258.1|KT077257.1|KT077256.1|KT077255.1|KT077254.1|KT077253.1|KT077252.1|KT077251.1|KT077250.1|KT077249.1|KT077248.1|KT077247.1|KT077246.1|KT077245.1|KT077244.1|KT077243.1|KT077242.1|KT077241.1|KT077240.1|KT077239.1|KT077238.1|KT077237.1|KT077236.1|KT077235.1|KT077234.1|KT077233.1|KT077232.1|KT077231.1|KT077230.1|KT077229.1|KT077228.1|KT077227.1|KT077226.1|KT077225.1|KT077224.1|KT077223.1|KT077222.1|KT077221.1|KT077220.1|KT077219.1|KT077218.1|KT077217.1|KT077216.1|KT077215.1|KT077214.1|KT077213.1|KT077212.1|KT077211.1|KT077210.1|KT077209.1|KT077208.1|KT077207.1|KT077206.1|KT077205.1|KT077204.1|KT077203.1|KT077202.1|KT077201.1|KT077200.1|KT077199.1|KT077198.1|KT077197.1|KT077196.1|KT077195.1|KT077194.1|KT077193.1|KT077192.1|KT077191.1|KT077190.1|KT077189.1|KT077188.1|KT077187.1|KT077186.1|KT077185.1|KT077184.1|KT077183.1|KT077182.1|KT077181.1|KT077180.1|KT077179.1|KT077178.1|KT077177.1|KT077176.1|KT077175.1|KT077174.1|KT077173.1|KT077172.1|KT077171.1|KT077170.1|KT077169.1|KT077168.1|KT077167.1|KT077166.1|KT077165.1|KT077164.1|KT077163.1|KT077162.1|KT077161.1|KT077160.1|KT077159.1|KT077158.1|KT077157.1|KT077156.1|KT077155.1|KT077154.1|KT077153.1|KT077152.1|KT077151.1|KT077150.1|KT077149.1|KT077148.1|KT077147.1|KT077146.1|KT077145.1|KT077144.1|KT077143.1|KT077142.1|KT077141.1|KT077140.1|KT077139.1|KT077138.1|KT077137.1|KT077136.1|KT077135.1|KT077134.1|KT077133.1|KT077132.1|KT077131.1|KT077130.1|KT077129.1|KT077128.1|KT077127.1|KT077126.1|KT077125.1|KT077124.1|KT077123.1|KT077122.1|KT077121.1|KT077120.1|KT077119.1|KT077118.1|KT077117.1|KT077116.1|KT077115.1|KT077114.1|KT077113.1|KT077112.1|KT077111.1|KT077110.1|KT077109.1|KT077108.1|KT077107.1|KT077106.1|KT077105.1|KT077104.1|KT077103.1|KT077102.1|KT077101.1|KT077100.1|KT077099.1|KT077098.1|KT077097.1|KT077096.1|KT077095.1|KT077094.1|KT077093.1|KT077092.1|KT077091.1|KT077090.1|KT077089.1|KT077088.1|KT077087.1|KT077086.1|KT077085.1|KT077084.1|KT077083.1|KT077082.1|KT077081.1|KT077080.1|KT077079.1|KT077078.1|KT077077.1|KT077076.1|KT077075.1|KT077074.1|KT077073.1|KT077072.1|KT077071.1|KT077070.1|KT077069.1|KT077068.1|KT077067.1|KT077066.1|KT077065.1|KT077064.1|KT077063.1|KT077062.1|KT077061.1|KT077060.1|KT077059.1|KT077058.1|KT077057.1|KT077056.1|KT077055.1|KT077054.1|KT077053.1|KT077052.1|KT077051.1|KT077050.1|KT077049.1|KT077048.1|KT077047.1|KT077046.1|KT077045.1|KT077044.1|KT077043.1|KT077042.1|KT077041.1|KT077040.1|KT077039.1|KT077038.1|KT077037.1|KT077036.1|KT077035.1|KT077034.1|KT077033.1|KT077032.1|KT077031.1|KT077030.1|KT077029.1|KT077028.1|KT077027.1|KT077026.1|KT077025.1|KT077024.1|KT077023.1|KT077022.1|KT077021.1|KT077020.1|KT077019.1|KT077018.1|KT077017.1|KT077016.1|KT077015.1|KT077014.1|KT077013.1|KT077012.1|KT077011.1|KT077010.1|KT077009.1|KT077008.1|KT077007.1|KT077006.1|KT077005.1|KT077004.1|KT077003.1|KT077002.1|KT077001.1|KT077000.1|KT076999.1|KT076998.1|KT076997.1|KT076996.1|KT076995.1|KT076994.1|KT076993.1|KT076992.1|KT076991.1|KT076990.1|KT076989.1|KT076988.1|KT076987.1|KT076986.1|KT076985.1|KT076984.1|KT076983.1|KT076982.1|KT076981.1|KT076980.1|KT076979.1|KT076978.1|KT076977.1|KT076976.1|KT076975.1|KT076974.1|KT076973.1|KT076972.1|KT076971.1|KT076970.1|KT076969.1|KT076968.1|KT076967.1|KT076966.1|KT076965.1|KT076964.1|KT076963.1|KT076962.1|KT076961.1|KT076960.1|KT076959.1|KT076958.1|KT076957.1|KT076956.1|KT076955.1|KT076954.1|KT076953.1|KT076952.1|KT076951.1|KT076950.1|KT076949.1|KT076948.1|KT076947.1|KT076946.1|KT076945.1|KT076944.1|KT076943.1|KT076942.1|KT076941.1|KT076940.1|KT076939.1|KT076938.1|KT076937.1|KT076936.1|KT076935.1|KT076934.1|KT076933.1|KT076932.1|KT076931.1|KT076930.1|KT076929.1|KT076928.1|KT076927.1|KT076926.1|KT076925.1|KT076924.1|KT076923.1|KT076922.1|KT076921.1|KT076920.1|KT076919.1|KT076918.1|KT076917.1|KT076916.1|KT076915.1|KT076914.1|KT076913.1|KT076912.1|KT076911.1|KT076910.1|KT076909.1|KT076908.1|KT076907.1|KT076906.1|KT076905.1|KT076904.1|KT076903.1|KT076902.1|KT076901.1|KT076900.1|KT076899.1|KT076898.1|KT076897.1|KT076896.1|KT076895.1|KT076894.1|KT076893.1|KT076892.1|KT076891.1|KT076890.1|KT076889.1|KT076888.1|KT076887.1|KT076886.1|KT076885.1|KT076884.1|KT076883.1|KT076882.1|KT076881.1|KT076880.1|KT076879.1|KT076878.1|KT076877.1|KT076876.1|KT076875.1|KT076874.1|KT076873.1|KT076872.1|KT076871.1|KT076870.1|KT076869.1|KT076868.1|KT076867.1|KT076866.1|KT076865.1|KT076864.1|KT076863.1|KT076862.1|KT076861.1|KT076860.1|KT076859.1|KT076858.1|KT076857.1|KT076856.1|KT076855.1|KT076854.1|KT076853.1|KT076852.1|KT076851.1|KT076850.1|KT076849.1|KT076848.1|KT076847.1|KT076846.1|KT076845.1|KT076844.1|KT076843.1|KT076842.1|KT076841.1|KT076840.1|KT076839.1|KT076838.1|KT076837.1|KT076836.1|KT076835.1|KT076834.1|KT076833.1|KT076832.1|KT076831.1|KT076830.1|KT076829.1|KT076828.1|KT076827.1|KT076826.1|KT076825.1|KT076824.1|KT076823.1|KT076822.1|KT076821.1|KT076820.1|KT076819.1|KT076818.1|KT076817.1|KT076816.1|KT076815.1|KT076814.1|KT076813.1|KT076812.1|KT076811.1|KT076810.1|KT076809.1|KT076808.1|KT076807.1|KT076806.1|KT076805.1|KT076804.1|KT076803.1|KT076802.1|KT076801.1|KT076800.1|KT076799.1|KT076798.1|KT076797.1|KT076796.1|KT076795.1|KT076794.1|KT076793.1|KT076792.1|KT076791.1|KT076790.1|KT076789.1|KT076788.1|KT076787.1|KT076786.1|KT076785.1|KT076784.1|KT076783.1|KT076782.1|KT076781.1|KT076780.1|KT076779.1|KT076778.1|KT076777.1|KT076776.1|KT076775.1|KT076774.1|KT076773.1|KT076772.1|KT076771.1|KT076770.1|KT076769.1|KT076768.1|KT076767.1|KT076766.1|KT076765.1|KT076764.1|KT076763.1|KT076762.1|KT076761.1|KT076760.1|KT076759.1|KT076758.1|KT076757.1|KT076756.1|KT076755.1|KT076754.1|KT076753.1|KT076752.1|KT076751.1|KT076750.1|KT076749.1|KT076748.1|KT076747.1|KT076746.1|KT076745.1|KT076744.1|KT076743.1|KT076742.1|KT076741.1|KT076740.1|KT076739.1|KT076738.1|KT076737.1|KT076736.1|KT076735.1|KT076734.1|KT076733.1|KT076732.1|KT076731.1|KT076730.1|KT076729.1|KT076728.1|KT076727.1|KT076726.1|KT076725.1|KT076724.1|KT076723.1|KT076722.1|KT076721.1|KT076720.1|KT076719.1|KT076718.1|KT076717.1|KT076716.1|KT076715.1|KT076714.1|KT076713.1|KT076712.1|KT076711.1|KT076710.1|KT076709.1|KT076708.1|KT076707.1|KT076706.1|KT076705.1|KT076704.1|KT076703.1|KT076702.1|KT076701.1|KT076700.1|KT076699.1|KT076698.1|KT076697.1|KT076696.1|KT076695.1|KT076694.1|KT076693.1|KT076692.1|KT076691.1|KT076690.1|KT076689.1|KT076688.1|KT076687.1|KT076686.1|KT076685.1|KT076684.1|KT076683.1|KT076682.1|KT076681.1|KT076680.1|KT076679.1|KT076678.1|KT076677.1|KT076676.1|KT076675.1|KT076674.1|KT076673.1|KT076672.1|KT076671.1|KT076670.1|KT076669.1|KT076668.1|KT076667.1|KT076666.1|KT076665.1|KT076664.1|KT076663.1|KT076662.1|KT076661.1|KT076660.1|KT076659.1|KT076658.1|KT076657.1|KT076656.1|KT076655.1|KT076654.1|KT076653.1|KT076652.1|KT076651.1|KT076650.1|KT076649.1|KT076648.1|KT076647.1|KT076646.1|KT076645.1|KT076644.1|KT076643.1|KT076642.1|KT076641.1|KT076640.1|KT076639.1|KT076638.1|KT076637.1|KT076636.1|KT076635.1|KT076634.1|KT076633.1|KT076632.1|KT076631.1|KT076630.1|KT076629.1|KT076628.1|KT076627.1|KT076626.1|KT076625.1|KT076624.1|KT076623.1|KT076622.1|KT076621.1|KT076620.1|KT076619.1|KT076618.1|KT076617.1|KT076616.1|KT076615.1|KT076614.1|KT076613.1|KT076612.1|KT076611.1|KT076610.1|KT076609.1|KT076608.1|KT076607.1|KT076606.1|KT076605.1|KT076604.1|KT076603.1|KT076602.1|KT076601.1|KT076600.1|KT076599.1|KT076598.1|KT076597.1|KT076596.1|KT076595.1|KT076594.1|KT076593.1|KT076592.1|KT076591.1|KT076590.1|KT076589.1|KT076588.1|KT076587.1|KT076586.1|KT076585.1|KT076584.1|KT076583.1|KT076582.1|KT076581.1|KT076580.1|KT076579.1|KT076578.1|KT076577.1|KT076576.1|KT076575.1|KT076574.1|KT076573.1|KT076572.1|KT076571.1|KT076570.1|KT076569.1|KT076568.1|KT076567.1|KT076566.1|KT076565.1|KT076564.1|KT076563.1|KT076562.1|KT076561.1|KT076560.1|KT076559.1|KT076558.1|KT076557.1|KT076556.1|KT076555.1|KT076554.1|KT076553.1|KT076552.1|KT076551.1|KT076550.1|KT076549.1|KT076548.1|KT076547.1|KT076546.1|KT076545.1|KT076544.1|KT076543.1|KT076542.1|KT076541.1|KT076540.1|KT076539.1|KT076538.1|KT076537.1|KT076536.1|KT076535.1|KT076534.1|KT076533.1|KT076532.1|KT076531.1|KT076530.1|KT076529.1|KT076528.1|KT076527.1|KT076526.1|KT076525.1|KT076524.1|KT076523.1|KT076522.1|KT076521.1|KT076520.1|KT076519.1|KT076518.1|KT076517.1|KT076516.1|KT076515.1|KT076514.1|KT076513.1|KT076512.1|KT076511.1|KT076510.1|KT076509.1|KT076508.1|KT076507.1|KT076506.1|KT076505.1|KT076504.1|KT076503.1|KT076502.1|KT076501.1|KT076500.1|KT076499.1|KT076498.1|KT076497.1|KT076496.1|KT076495.1|KT076494.1|KT076493.1|KT076492.1|KT076491.1|KT076490.1|KT076489.1|KT076488.1|KT076487.1|KT076486.1|KT076485.1|KT076484.1|KT076483.1|KT076482.1|KT076481.1|KT076480.1|KT076479.1|KT076478.1|KT076477.1|KT076476.1|KT076475.1|KT076474.1|KT076473.1|KT076472.1|KT076471.1|KT076470.1|KT076469.1|KT076468.1|KT076467.1|KT076466.1|KT076465.1|KT076464.1|KT076463.1|KT076462.1|KT076461.1|KT076460.1|KT076459.1|KT076458.1|KT076457.1|KT076456.1|KT076455.1|KT076454.1|KT076453.1|KT076452.1|KT076451.1|KT076450.1|KT076449.1|KT076448.1|KT076447.1|KT076446.1|KT076445.1|KT076444.1|KT076443.1|KT076442.1|KT076441.1|KT076440.1|KT076439.1|KT076438.1|KT076437.1|KT076436.1|KT076435.1|KT076434.1|KT076433.1|KT076432.1|KT076431.1|KT076430.1|KT076429.1|KT076428.1|KT076427.1|KT076426.1|KT076425.1|KT076424.1|KT076423.1|KT076422.1|KT076421.1|KT076420.1|KT076419.1|KT076418.1|KT076417.1|KT076416.1|KT076415.1|KT076414.1|KT076413.1|KT076412.1|KT076411.1|KT076410.1|KT076409.1|KT076408.1|KT076407.1|KT076406.1|KT076405.1|KT076404.1|KT076403.1|KT076402.1|KT076401.1|KT076400.1|KT076399.1|KT076398.1|KT076397.1|KT076396.1|KT076395.1|KT076394.1|KT076393.1|KT076392.1|KT076391.1|KT076390.1|KT076389.1|KT076388.1|KT076387.1|KT076386.1|KT076385.1|KT076384.1|KT076383.1|KT076382.1|KT076381.1|KT076380.1|KT076379.1|KT076378.1|KT076377.1|KT076376.1|KT076375.1|KT076374.1|KT076373.1|KT076372.1|KT076371.1|KT076370.1|KT076369.1|KT076368.1|KT076367.1|KT076366.1|KT076365.1|KT076364.1|KT076363.1|KT076362.1|KT076361.1|KT076360.1|KT076359.1|KT076358.1|KT076357.1|KT076356.1|KT076355.1|KT076354.1|KT076353.1|KT076352.1|KT076351.1|KT076350.1|KT076349.1|KT076348.1|KT076347.1|KT076346.1|KT076345.1|KT076344.1|KT076343.1|KT076342.1|KT076341.1|KT076340.1|KT076339.1|KT076338.1|KT076337.1|KT076336.1|KT076335.1|KT076334.1|KT076333.1|KT076332.1|KT076331.1|KT076330.1|KT076329.1|KT076328.1|KT076327.1|KT076326.1|KT076325.1|KT076324.1|KT076323.1|KT076322.1|KT076321.1|KT076320.1|KT076319.1|KT076318.1|KT076317.1|KT076316.1|KT076315.1|KT076314.1|KT076313.1|KT076312.1|KT076311.1|KT076310.1|KT076309.1|KT076308.1|KT076307.1|KT076306.1|KT076305.1|KT076304.1|KT076303.1|KT076302.1|KT076301.1|KT076300.1|KT076299.1|KT076298.1|KT076297.1|KT076296.1|KT076295.1|KT076294.1|KT076293.1|KT076292.1|KT076291.1|KT076290.1|KT076289.1|KT076288.1|KT076287.1|KT076286.1|KT076285.1|KT076284.1|KT076283.1|KT076282.1|KT076281.1|KT076280.1|KT076279.1|KT076278.1|KT076277.1|KT076276.1|KT076275.1|KT076274.1|KT076273.1|KT076272.1|KT076271.1|KT076270.1|KT076269.1|KT076268.1|KT076267.1|KT076266.1|KT076265.1|KT076264.1|KT076263.1|KT076262.1|KT076261.1|KT076260.1|KT076259.1|KT076258.1|KT076257.1|KT076256.1|KT076255.1|KT076254.1|KT076253.1|KT076252.1|KT076251.1|KT076250.1|KT076249.1|KT076248.1|KT076247.1|KT076246.1|KT076245.1|KT076244.1|KT076243.1|KT076242.1|KT076241.1|KT076240.1|KT076239.1|KT076238.1|KT076237.1|KT076236.1|KT076235.1|KT076234.1|KT076233.1|KT076232.1|KT076231.1|KT076230.1|KT076229.1|KT076228.1|KT076227.1|KT076226.1|KT076225.1|KT076224.1|KT076223.1|KT076222.1|KT076221.1|KT076220.1|KT076219.1|KT076218.1|KT076217.1|KT076216.1|KT076215.1|KT076214.1|KT076213.1|KT076212.1|KT076211.1|KT076210.1|KT076209.1|KT076208.1|KT076207.1|KT076206.1|KT076205.1|KT076204.1|KT076203.1|KT076202.1|KT076201.1|KT076200.1|KT076199.1|KT076198.1|KT076197.1|KT076196.1|KT076195.1|KT076194.1|KT076193.1|KT076192.1|KT076191.1|KT076190.1|KT076189.1|KT076188.1|KT076187.1|KT076186.1|KT076185.1|KT076184.1|KT076183.1|KT076182.1|KT076181.1|KT076180.1|KT076179.1|KT076178.1|KT076177.1|KT076176.1|KT076175.1|KT076174.1|KT076173.1|KT076172.1|KT076171.1|KT076170.1|KT076169.1|KT076168.1|KT076167.1|KT076166.1|KT076165.1|KT076164.1|KT076163.1|KT076162.1|KT076161.1|KT076160.1|KT076159.1|KT076158.1|KT076157.1|KT076156.1|KT076155.1|KT076154.1|KT076153.1|KT076152.1|KT076151.1|KT076150.1|KT076149.1|KT076148.1|KT076147.1|KT076146.1|KT076145.1|KT076144.1|KT076143.1|KT076142.1|KT076141.1|KT076140.1|KT076139.1|KT076138.1|KT076137.1|KT076136.1|KT076135.1|KT076134.1|KT076133.1|KT076132.1|KT076131.1|KT076130.1|KT076129.1|KT076128.1|KT076127.1|KT076126.1|KT076125.1|KT076124.1|KT076123.1|KT076122.1|KT076121.1|KT076120.1|KT076119.1|KT076118.1|KT076117.1|KT076116.1|KT076115.1|KT076114.1|KT076113.1|KT076112.1|KT076111.1|KT076110.1|KT076109.1|KT076108.1|KT076107.1|KT076106.1|KT076105.1|KT076104.1|KT076103.1|KT076102.1|KT076101.1|KT076100.1|KT076099.1|KT076098.1|KT076097.1|KT076096.1|KT076095.1|KT076094.1|KT076093.1|KT076092.1|KT076091.1|KT076090.1|KT076089.1|KT076088.1|KT076087.1|KT076086.1|KT076085.1|KT076084.1|KT076083.1|KT076082.1|KT076081.1|KT076080.1|KT076079.1|KT076078.1|KT076077.1|KT076076.1|KT076075.1|KT076074.1|KT076073.1|KT076072.1|KT076071.1|KT076070.1|KT076069.1|KT076068.1|KT076067.1|KT076066.1|KT076065.1|KT076064.1|KT076063.1|KT076062.1|KT076061.1|KT076060.1|KT076059.1|KT076058.1|KT076057.1|KT076056.1|KT076055.1|KT076054.1|KT076053.1|KT076052.1|KT076051.1|KT076050.1|KT076049.1|KT076048.1|KT076047.1|KT076046.1|KT076045.1|KT076044.1|KT076043.1|KT076042.1|KT076041.1|KT076040.1|KT076039.1|KT076038.1|KT076037.1|KT076036.1|KT076035.1|KT076034.1|KT076033.1|KT076032.1|KT076031.1|KT076030.1|KT076029.1|KT076028.1|KT076027.1|KT076026.1|KT076025.1|KT076024.1|KT076023.1|KT076022.1|KT076021.1|KT076020.1|KT076019.1|KT076018.1|KT076017.1|KT076016.1|KT076015.1|KT076014.1|KT076013.1|KT076012.1|KT076011.1|KT076010.1|KT076009.1|KT076008.1|KT076007.1|KT076006.1|KT076005.1|KT076004.1|KT076003.1|KT076002.1|KT076001.1|KT076000.1|KT075999.1|KT075998.1|KT075997.1|KT075996.1|KT075995.1|KT075994.1|KT075993.1|KT075992.1|KT075991.1|KT075990.1|KT075989.1|KT075988.1|KT075987.1|KT075986.1|KT075985.1|KT075984.1|KT075983.1|KT075982.1|KT075981.1|KT075980.1|KT075979.1|KT075978.1|KT075977.1|KT075976.1|KT075975.1|KT075974.1|KT075973.1|KT075972.1|KT075971.1|KT075970.1|KT075969.1|KT075968.1|KT075967.1|KT075966.1|KT075965.1|KT075964.1|KT075963.1|KT075962.1|KT075961.1|KT075960.1|KT075959.1|KT075958.1|KT075957.1|KT075956.1|KT075955.1|KT075954.1|KT075953.1|KT075952.1|KT075951.1|KT075950.1|KT075949.1|KT075948.1|KT075947.1|KT075946.1|KT075945.1|KT075944.1|KT075943.1|KT075942.1|KT075941.1|KT075940.1|KT075939.1|KT075938.1|KT075937.1|KT075936.1|KT075935.1|KT075934.1|KT075933.1|KT075932.1|KT075931.1|KT075930.1|KT075929.1|KT075928.1|KT075927.1|KT075926.1|KT075925.1|KT075924.1|KT075923.1|KT075922.1|KT075921.1|KT075920.1|KT075919.1|KT075918.1|KT075917.1|KT075916.1|KT075915.1|KT075914.1|KT075913.1|KT075912.1|KT075911.1|KT075910.1|KT075909.1|KT075908.1|KT075907.1|KT075906.1|KT075905.1|KT075904.1|KT075903.1|KT075902.1|KT075901.1|KT075900.1|KT075899.1|KT075898.1|KT075897.1|KT075896.1|KT075895.1|KT075894.1|KT075893.1|KT075892.1|KT075891.1|KT075890.1|KT075889.1|KT075888.1|KT075887.1|KT075886.1|KT075885.1|KT075884.1|KT075883.1|KT075882.1|KT075881.1|KT075880.1|KT075879.1|KT075878.1|KT075877.1|KT075876.1|KT075875.1|KT075874.1|KT075873.1|KT075872.1|KT075871.1|KT075870.1|KT075869.1|KT075868.1|KT075867.1|KT075866.1|KT075865.1|KT075864.1|KT075863.1|KT075862.1|KT075861.1|KT075860.1|KT075859.1|KT075858.1|KT075857.1|KT075856.1|KT075855.1|KT075854.1|KT075853.1|KT075852.1|KT075851.1|KT075850.1|KT075849.1|KT075848.1|KT075847.1|KT075846.1|KT075845.1|KT075844.1|KT075843.1|KT075842.1|KT075841.1|KT075840.1|KT075839.1|KT075838.1|KT075837.1|KT075836.1|KT075835.1|KT075834.1|KT075833.1|KT075832.1|KT075831.1|KT075830.1|KT075829.1|KT075828.1|KT075827.1|KT075826.1|KT075825.1|KT075824.1|KT075823.1|KT075822.1|KT075821.1|KT075820.1|KT075819.1|KT075818.1|KT075817.1|KT075816.1|KT075815.1|KT075814.1|KT075813.1|KT075812.1|KT075811.1|KT075810.1|KT075809.1|KT075808.1|KT075807.1|KT075806.1|KT075805.1|KT075804.1|KT075803.1|KT075802.1|KT075801.1|KT075800.1|KT075799.1|KT075798.1|KT075797.1|KT075796.1|KT075795.1|KT075794.1|KT075793.1|KT075792.1|KT075791.1|KT075790.1|KT075789.1|KT075788.1|KT075787.1|KT075786.1|KT075785.1|KT075784.1|KT075783.1|KT075782.1|KT075781.1|KT075780.1|KT075779.1|KT075778.1|KT075777.1|KT075776.1|KT075775.1|KT075774.1|KT075773.1|KT075772.1|KT075771.1|KT075770.1|KT075769.1|KT075768.1|KT075767.1|KT075766.1|KT075765.1|KT075764.1|KT075763.1|KT075762.1|KT075761.1|KT075760.1|KT075759.1|KT075758.1|KT075757.1|KT075756.1|KT075755.1|KT075754.1|KT075753.1|KT075752.1|KT075751.1|KT075750.1|KT075749.1|KT075748.1|KT075747.1|KT075746.1|KT075745.1|KT075744.1|KT075743.1|KT075742.1|KT075741.1|KT075740.1|KT075739.1|KT075738.1|KT075737.1|KT075736.1|KT075735.1|KT075734.1|KT075733.1|KT075732.1|KT075731.1|KT075730.1|KT075729.1|KT075728.1|KT075727.1|KT075726.1|KT075725.1|KT075724.1|KT075723.1|KT075722.1|KT075721.1|KT075720.1|KT075719.1|KT075718.1|KT075717.1|KT075716.1|KT075715.1|KT075714.1|KT075713.1|KT075712.1|KT075711.1|KT075710.1|KT075709.1|KT075708.1|KT075707.1|KT075706.1|KT075705.1|KT075704.1|KT075703.1|KT075702.1|KT075701.1|KT075700.1|KT075699.1|KT075698.1|KT075697.1|KT075696.1|KT075695.1|KT075694.1|KT075693.1|KT075692.1|KT075691.1|KT075690.1|KT075689.1|KT075688.1|KT075687.1|KT075686.1|KT075685.1|KT075684.1|KT075683.1|KT075682.1|KT075681.1|KT075680.1|KT075679.1|KT075678.1|KT075677.1|KT075676.1|KT075675.1|KT075674.1|KT075673.1|KT075672.1|KT075671.1|KT075670.1|KT075669.1|KT075668.1|KT075667.1|KT075666.1|KT075665.1|KT075664.1|KT075663.1|KT075662.1|KT075661.1|KT075660.1|KT075659.1|KT075658.1|KT075657.1|KT075656.1|KT075655.1|KT075654.1|KT075653.1|KT075652.1|KT075651.1|KT075650.1|KT075649.1|KT075648.1|KT075647.1|KT075646.1|KT075645.1|KT075644.1|KT075643.1|KT075642.1|KT075641.1|KT075640.1|KT075639.1|KT075638.1|KT075637.1|KT075636.1|KT075635.1|KT075634.1|KT075633.1|KT075632.1|KT075631.1|KT075630.1|KT075629.1|KT075628.1|KT075627.1|KT075626.1|KT075625.1|KT075624.1|KT075623.1|KT075622.1|KT075621.1|KT075620.1|KT075619.1|KT075618.1|KT075617.1|KT075616.1|KT075615.1|KT075614.1|KT075613.1|KT075612.1|KT075611.1|KT075610.1|KT075609.1|KT075608.1|KT075607.1|KT075606.1|KT075605.1|KT075604.1|KT075603.1|KT075602.1|KT075601.1|KT075600.1|KT075599.1|KT075598.1|KT075597.1|KT075596.1|KT075595.1|KT075594.1|KT075593.1|KT075592.1|KT075591.1|KT075590.1|KT075589.1|KT075588.1|KT075587.1|KT075586.1|KT075585.1|KT075584.1|KT075583.1|KT075582.1|KT075581.1|KT075580.1|KT075579.1|KT075578.1|KT075577.1|KT075576.1|KT075575.1|KT075574.1|KT075573.1|KT075572.1|KT075571.1|KT075570.1|KT075569.1|KT075568.1|KT075567.1|KT075566.1|KT075565.1|KT075564.1|KT075563.1|KT075562.1|KT075561.1|KT075560.1|KT075559.1|KT075558.1|KT075557.1|KT075556.1|KT075555.1|KT075554.1|KT075553.1|KT075552.1|KT075551.1|KT075550.1|KT075549.1|KT075548.1|KT075547.1|KT075546.1|KT075545.1|KT075544.1|KT075543.1|KT075542.1|KT075541.1|KT075540.1|KT075539.1|KT075538.1|KT075537.1|KT075536.1|KT075535.1|KT075534.1|KT075533.1|KT075532.1|KT075531.1|KT075530.1|KT075529.1|KT075528.1|KT075527.1|KT075526.1|KT075525.1|KT075524.1|KT075523.1|KT075522.1|KT075521.1|KT075520.1|KT075519.1|KT075518.1|KT075517.1|KT075516.1|KT075515.1|KT075514.1|KT075513.1|KT075512.1|KT075511.1|KT075510.1|KT075509.1|KT075508.1|KT075507.1|KT075506.1|KT075505.1|KT075504.1|KT075503.1|KT075502.1|KT075501.1|KT075500.1|KT075499.1|KT075498.1|KT075497.1|KT075496.1|KT075495.1|KT075494.1|KT075493.1|KT075492.1|KT075491.1|KT075490.1|KT075489.1|KT075488.1|KT075487.1|KT075486.1|KT075485.1|KT075484.1|KT075483.1|KT075482.1|KT075481.1|KT075480.1|KT075479.1|KT075478.1|KT075477.1|KT075476.1|KT075475.1|KT075474.1|KT075473.1|KT075472.1|KT075471.1|KT075470.1|KT075469.1|KT075468.1|KT075467.1|KT075466.1|KT075465.1|KT075464.1|KT075463.1|KT075462.1|KT075461.1|KT075460.1|KT075459.1|KT075458.1|KT075457.1|KT075456.1|KT075455.1|KT075454.1|KT075453.1|KT075452.1|KT075451.1|KT075450.1|KT075449.1|KT075448.1|KT075447.1|KT075446.1|KT075445.1|KT075444.1|KT075443.1|KT075442.1|KT075441.1|KT075440.1|KT075439.1|KT075438.1|KT075437.1|KT075436.1|KT075435.1|KT075434.1|KT075433.1|KT075432.1|KT075431.1|KT075430.1|KT075429.1|KT075428.1|KT075427.1|KT075426.1|KT075425.1|KT075424.1|KT075423.1|KT075422.1|KT075421.1|KT075420.1|KT075419.1|KT075418.1|KT075417.1|KT075416.1|KT075415.1|KT075414.1|KT075413.1|KT075412.1|KT075411.1|KT075410.1|KT075409.1|KT075408.1|KT075407.1|KT075406.1|KT075405.1|KT075404.1|KT075403.1|KT075402.1|KT075401.1|KT075400.1|KT075399.1|KT075398.1|KT075397.1|KT075396.1|KT075395.1|KT075394.1|KT075393.1|KT075392.1|KT075391.1|KT075390.1|KT075389.1|KT075388.1|KT075387.1|KT075386.1|KT075385.1|KT075384.1|KT075383.1|KT075382.1|KT075381.1|KT075380.1|KT075379.1|KT075378.1|KT075377.1|KT075376.1|KT075375.1|KT075374.1|KT075373.1|KT075372.1|KT075371.1|KT075370.1|KT075369.1|KT075368.1|KT075367.1|KT075366.1|KT075365.1|KT075364.1|KT075363.1|KT075362.1|KT075361.1|KT075360.1|KT075359.1|KT075358.1|KT075357.1|KT075356.1|KT075355.1|KT075354.1|KR452474.1|KR452473.1|KR452472.1|KR452471.1|KR452470.1|KR452469.1|KR452468.1|KR452467.1|KR452466.1|KR452465.1|KR452464.1|KR452463.1|KR452462.1|KR452461.1|KR452460.1|KR452459.1|KR452458.1|KR452457.1|KR452456.1|KR452455.1|KR452454.1|KR452453.1|KR452452.1|KR452451.1|KR452450.1|KR452449.1|KR452448.1|KR452447.1|KR452446.1|KR452445.1|KR452444.1|KR452443.1|KR452442.1|KR452441.1|KR452440.1|KR452439.1|KR452438.1|KR452437.1|KR452436.1|KR452435.1|KR452434.1|KR452433.1|KR452432.1|KR452431.1|KR452430.1|KR452429.1|KR452428.1|KR452427.1|KR452426.1|KR452425.1|KR452424.1|KR452423.1|KR452422.1|KR452421.1|KR452420.1|KR452419.1|KR452418.1|KR452417.1|KR452416.1|KR452415.1|KR452414.1|KR452413.1|KR452412.1|KR452411.1|KR452410.1|KR452409.1|KR452408.1|KR452407.1|KR452406.1|KR452405.1|KR452404.1|KR452403.1|KR452402.1|KR452401.1|KR452400.1|KR452399.1|KR452398.1|KR452397.1|KR452396.1|KR452395.1|KR452394.1|KR452393.1|KR452392.1|KR452391.1|KR452390.1|KR452389.1|KR452388.1|KR452387.1|KR452386.1|KR452385.1|KR452384.1|KR452383.1|KR452382.1|KR452381.1|KR452380.1|KR452379.1|KR452378.1|KR452377.1|KR452376.1|KR452375.1|KR452374.1|KR452373.1|KR452372.1|KR452371.1|KR452370.1|KR452369.1|KR452368.1|KR452367.1|KR452366.1|KR452365.1|KR452364.1|KR452363.1|KR452362.1|KR452361.1|KR452360.1|KR452359.1|KR452358.1|KR452357.1|KR452356.1|KR452355.1|KR452354.1|KR452353.1|KR452352.1|KR452351.1|KR452350.1|KR452349.1|KR452348.1|KR452347.1|KR452346.1|KR452345.1|KR452344.1|KR452343.1|KR452342.1|KR452341.1|KR452340.1|KR452339.1|KR452338.1|KR452337.1|KR452336.1|KR452335.1|KR452334.1|KR452333.1|KR452332.1|KR452331.1|KR452330.1|KR452328.1|KR452327.1|KR452326.1|KR452325.1|KR452324.1|KR452323.1|KR452322.1|KR452321.1|KR452320.1|KR452319.1|KR452318.1|KR452317.1|KR452316.1|KR452315.1|KR452314.1|KR452313.1|KR452312.1|KR452311.1|KR452310.1|KR452309.1|KR452308.1|KR452307.1|KR452306.1|KR452305.1|KR452304.1|KR452303.1|KR452302.1|KR452301.1|KR452300.1|KR452299.1|KR452298.1|KR452297.1|KR452296.1|KR452295.1|KR452294.1|KR452293.1|KR452292.1|KR452291.1|KR452290.1|KR452289.1|KR452288.1|KR452287.1|KR452286.1|KR452285.1|KR452284.1|KR452283.1|KR452282.1|KR452281.1|KR452280.1|KR452279.1|KR452278.1|KR452277.1|KR452276.1|KR452275.1|KR452274.1|KR452273.1|KR452272.1|KR452271.1|KR452270.1|KR452269.1|KR452268.1|KR452267.1|KR452266.1|KR452265.1|KR452264.1|KR452263.1|KR452262.1|KR452261.1|KR452260.1|KR452259.1|KR452258.1|KR452257.1|KR452256.1|KR452255.1|KR452254.1|KR452253.1|KR452252.1|KR452251.1|KR452250.1|KR452249.1|KR452248.1|KR452247.1|KR452246.1|KR452245.1|KR452244.1|KR452243.1|KR452242.1|KR452241.1|KR452240.1|KR452239.1|KR452238.1|KR452237.1|KR452236.1|KR452235.1|KR452234.1|KR452233.1|KR452232.1|KR452231.1|KR452230.1|KR452229.1|KR452228.1|KR452227.1|KR452226.1|KR452225.1|KR452224.1|KR452223.1|KR452222.1|KR452221.1|KR452220.1|KR452219.1|KR452218.1|KR452217.1|KR452216.1|KR452215.1|KR452214.1|KR452213.1|KR452212.1|KR452211.1|KR452210.1|KR452209.1|KR452208.1|KR452207.1|KR452206.1|KR452205.1|KR452204.1|KR452203.1|KR452202.1|KR452201.1|KR452200.1|KR452199.1|KR452198.1|KR452197.1|KR452196.1|KR452195.1|KR452194.1|KR452193.1|KR452192.1|KR452191.1|KR452190.1|KR452189.1|KR452188.1|KR452187.1|KR452186.1|KR452185.1|KR452184.1|KR452183.1|KR452182.1|KR452181.1|KR452180.1|KR452179.1|KR452178.1|KR452177.1|KR452176.1|KR452175.1|KR452174.1|KR452173.1|KR452172.1|KR452171.1|KR452170.1|KR452169.1|KR452168.1|KR452167.1|KR452166.1|KR452165.1|KR452164.1|KR452163.1|KR452162.1|KR452161.1|KR452160.1|KR452159.1|KR452158.1|KR452157.1|KR452156.1|KR452155.1|KR452154.1|KR452153.1|KR452152.1|KR452151.1|KR452150.1|KR452149.1|KR452148.1|KR452147.1|KR452146.1|KR452145.1|KR452144.1|KR452143.1|KR452142.1|KR452141.1|KR452140.1|KR452139.1|KR452138.1|KR452137.1|KR452136.1|KR452135.1|KR452134.1|KR452133.1|KR452132.1|KR452131.1|KR452130.1|KR452129.1|KR452128.1|KR452127.1|KR452126.1|KR452125.1|KR452124.1|KR452123.1|KR452122.1|KR452121.1|KR452120.1|KR452119.1|KR452118.1|KR452117.1|KR452116.1|KR452115.1|KR452114.1|KR452113.1|KR452112.1|KR452111.1|KR452110.1|KR452109.1|KR452108.1|KR452107.1|KR452106.1|KR452105.1|KR452104.1|KR452103.1|KR452102.1|KR452101.1|KR452100.1|KR452099.1|KR452098.1|KR452097.1|KR452096.1|KR452095.1|KR452094.1|KR452093.1|KR452092.1|KR452091.1|KR452090.1|KR452089.1|KR452088.1|KR452087.1|KR452086.1|KR452085.1|KR452084.1|KR452083.1|KR452082.1|KR452081.1|KR452080.1|KR452079.1|KR452078.1|KR452077.1|KR452076.1|KR452075.1|KR452074.1|KR452073.1|KR452072.1|KR452071.1|KR452070.1|KR452069.1|KR452068.1|KR452067.1|KR452066.1|KR452065.1|KR452064.1|KR452063.1|KR452062.1|KR452061.1|KR452060.1|KR452059.1|KR452058.1|KR452057.1|KR452056.1|KR452055.1|KR452054.1|KR452053.1|KR452052.1|KR452051.1|KR452050.1|KR452049.1|KR452048.1|KR452047.1|KR452046.1|KR452045.1|KR452044.1|KR452043.1|KR452042.1|KR452041.1|KR452040.1|KR452039.1|KR452038.1|KR452037.1|KR452036.1|KR452035.1|KR452034.1|KR452033.1|KR452032.1|KR452031.1|KR452030.1|KR452029.1|KR452028.1|KR452027.1|KR452026.1|KR452025.1|KR452024.1|KR452023.1|KR452022.1|KR452021.1|KR452020.1|KR452019.1|KR452018.1|KR452017.1|KR452016.1|KR452015.1|KR452014.1|KR452013.1|KR452012.1|KR452011.1|KR452010.1|KR452009.1|KR452008.1|KR452007.1|KR452006.1|KR452005.1|KR452004.1|KR452003.1|KR452002.1|KR452001.1|KR452000.1|KR451999.1|KR451998.1|KR451997.1|KR451996.1|KR451995.1|KR451994.1|KR451993.1|KR451992.1|KR451991.1|KR451990.1|KR451989.1|KR451988.1|KR451987.1|KR451986.1|KR451985.1|KR451984.1|KR451983.1|KR451982.1|KR451981.1|KR451980.1|KR451979.1|KR451978.1|KR451977.1|KR451976.1|KR451975.1|KR451974.1|KR451973.1|KR451972.1|KR451971.1|KR451970.1|KR451969.1|KR451968.1|KR451967.1|KR451966.1|KR451965.1|KR451964.1|KR451963.1|KR451962.1|KR451961.1|KR451960.1|KR451959.1|KR451958.1|KR451957.1|KR451956.1|KR451955.1|KR451954.1|KR451953.1|KR451952.1|KR451951.1|KR451950.1|KR451949.1|KR451948.1|KR451947.1|KR451946.1|KR451945.1|KR451944.1|KR451943.1|KR451942.1|KR451941.1|KR451940.1|KR451939.1|KR451938.1|KR451937.1|KR451936.1|KR451935.1|KR451934.1|KR451933.1|KR451932.1|KR451931.1|KR451930.1|KR451929.1|KR451928.1|KR451927.1|KR451926.1|KR451925.1|KR451924.1|KR451923.1|KR451922.1|KR451921.1|KR451920.1|KR451919.1|KR451918.1|KR451917.1|KR451916.1|KR451915.1|KR451914.1|KR451913.1|KR451912.1|KR451911.1|KR451910.1|KR451909.1|KR451908.1|KR451907.1|KR451906.1|KR451905.1|KR451904.1|KR451903.1|KR451902.1|KR451901.1|KR451900.1|KR451899.1|KR451898.1|KR451897.1|KR451896.1|KR451895.1|KR451894.1|KR451893.1|KR451892.1|KR451891.1|KR451890.1|KR451889.1|KR451888.1|KR451887.1|KR451886.1|KR451885.1|KR451884.1|KR451883.1|KR451882.1|KR451881.1|KR451880.1|KR451879.1|KR451878.1|KR451877.1|KR451876.1|KR451875.1|KR451874.1|KR451873.1|KR451872.1|KR451871.1|KR451870.1|KR451869.1|KR451868.1|KR451867.1|KR451866.1|KR451865.1|KR451864.1|KR451863.1|KR451862.1|KR451861.1|KR451860.1|KR451859.1|KR451858.1|KR451857.1|KR451856.1|KR451855.1|KR451854.1|KR451853.1|KR451852.1|KR451851.1|KR451850.1|KR451849.1|KR451848.1|KR451847.1|KR451846.1|KR451845.1|KR451844.1|KR451843.1|KR451842.1|KR451841.1|KR451840.1|KR451839.1|KR451838.1|KR451837.1|KR451836.1|KR451835.1|KR451834.1|KR451833.1|KR451832.1|KR451831.1|KR451830.1|KR451829.1|KR451828.1|KR451827.1|KR451826.1|KR451825.1|KR451824.1|KR451823.1|KR451822.1|KR451821.1|KR451820.1|KR451819.1|KR451818.1|KR451817.1|KR451816.1|KR451815.1|KR451814.1|KR451813.1|KR451812.1|KR451811.1|KR451810.1|KR451809.1|KR451808.1|KR451807.1|KR451806.1|KR451805.1|KR451804.1|KR451803.1|KR451802.1|KR451801.1|KR451800.1|KR451799.1|KR451798.1|KR451797.1|KR451796.1|KR451795.1|KR451794.1|KR451793.1|KR451792.1|KR451791.1|KR451790.1|KR451789.1|KR451788.1|KR451787.1|KR451786.1|KR451785.1|KR451784.1|KR451783.1|KR451782.1|KR451781.1|KR451780.1|KR451779.1|KR451778.1|KR451777.1|KR451776.1|KR451775.1|KR451774.1|KR451773.1|KR451772.1|KR451771.1|KR451770.1|KR451769.1|KR451768.1|KR451767.1|KR451766.1|KR451765.1|KR451764.1|KR451763.1|KR451762.1|KR451761.1|KR451760.1|KR451759.1|KR451758.1|KR451757.1|KR451756.1|KR451755.1|KR451754.1|KR451753.1|KR451752.1|KR451751.1|KR451750.1|KR451749.1|KR451748.1|KR451747.1|KR451746.1|KR451745.1|KR451744.1|KR451743.1|KR451742.1|KR451741.1|KR451740.1|KR451739.1|KR451738.1|KR451737.1|KR451736.1|KR451735.1|KR451734.1|KR451733.1|KR451732.1|KR451731.1|KR451730.1|KR451729.1|KR451728.1|KR451727.1|KR451726.1|KR451725.1|KR451724.1|KR451723.1|KR451722.1|KR451721.1|KR451720.1|KR451719.1|KR451718.1|KR451717.1|KR451716.1|KR451715.1|KR451714.1|KR451713.1|KR451712.1|KR451711.1|KR451710.1|KR451709.1|KR451708.1|KR451707.1|KR451706.1|KR451705.1|KR451704.1|KR451703.1|KR451702.1|KR451701.1|KR451700.1|KR451699.1|KR451698.1|KR451697.1|KR451696.1|KR451695.1|KR451694.1|KR451693.1|KR451692.1|KR451691.1|KR451690.1|KR451689.1|KR451688.1|KR451687.1|KR451686.1|KR451685.1|KR451684.1|KR451683.1|KR451682.1|KR451681.1|KR451680.1|KR451679.1|KR451678.1|KR451677.1|KR451676.1|KR451675.1|KR451674.1|KR451673.1|KR451672.1|KR451671.1|KR451670.1|KR451669.1|KR451668.1|KR451667.1|KR451666.1|KR451665.1|KR451664.1|KR451663.1|KR451662.1|KR451661.1|KR451660.1|KR451659.1|KR451658.1|KR451657.1|KR451656.1|KR451655.1|KR451654.1|KR451653.1|KR451652.1|KR451651.1|KR451650.1|KR451649.1|KR451648.1|KR451647.1|KR451646.1|KR451645.1|KR451644.1|KR451643.1|KR451642.1|KR451641.1|KR451640.1|KR451639.1|KR451638.1|KR451637.1|KR451636.1|KR451635.1|KR451634.1|KR451633.1|KR451632.1|KR451631.1|KR451630.1|KR451629.1|KR451628.1|KR451627.1|KR451626.1|KR451625.1|KR451624.1|KR451623.1|KR451622.1|KR451621.1|KR451620.1|KR451619.1|KR451618.1|KR451617.1|KR451616.1|KR451615.1|KR451614.1|KR451613.1|KR451612.1|KR451611.1|KR451610.1|KR451609.1|KR451608.1|KR451607.1|KR451606.1|KR451605.1|KR451604.1|KR451603.1|KR451602.1|KR451601.1|KR451600.1|KR451599.1|KR451598.1|KR451597.1|KR451596.1|KR451595.1|KR451594.1|KR451593.1|KR451592.1|KR451591.1|KR451590.1|KR451589.1|KR451588.1|KR451587.1|KR451586.1|KR451585.1|KR451584.1|KR451583.1|KR451582.1|KR451581.1|KR451580.1|KR451579.1|KR451578.1|KR451577.1|KR451576.1|KR451575.1|KR451574.1|KR451573.1|KR451572.1|KR451571.1|KR451570.1|KR451569.1|KR451568.1|KR451567.1|KR451566.1|KR451565.1|KR451564.1|KR451563.1|KR451562.1|KR451561.1|KR451560.1|KR451559.1|KR451558.1|KR451557.1|KR451556.1|KR451555.1|KR451554.1|KR451553.1|KR451552.1|KR451551.1|KR451550.1|KR451549.1|KR451548.1|KR451547.1|KR451546.1|KR451545.1|KR451544.1|KR451543.1|KR451542.1|KR451541.1|KR451540.1|KR451539.1|KR451538.1|KR451537.1|KR451536.1|KR451535.1|KR451534.1|KR451533.1|KR451532.1|KR451531.1|KR451530.1|KR451529.1|KR451528.1|KR451527.1|KR451526.1|KR451525.1|KR451524.1|KR451523.1|KR451522.1|KR451521.1|KR451520.1|KR451519.1|KR451518.1|KR451517.1|KR451516.1|KR451515.1|KR451514.1|KR451513.1|KR451512.1|KR451511.1|KR451510.1|KR451509.1|KR451508.1|KR451507.1|KR451506.1|KR451505.1|KR451504.1|KR451503.1|KR451502.1|KR451501.1|KR451500.1|KR451499.1|KR451498.1|KR451497.1|KR451496.1|KR451495.1|KR451494.1|KR451493.1|KR451492.1|KR451491.1|KR451490.1|KR451489.1|KR451488.1|KR451487.1|KR451486.1|KR451485.1|KR451484.1|KR451483.1|KR451482.1|KR451481.1|KR451480.1|KR451479.1|KR451478.1|KR451477.1|KR451476.1|KR451475.1|KR451474.1|KR451473.1|KR451472.1|KR451471.1|KR451470.1|KR451469.1|KR451468.1|KR451467.1|KR451466.1|KR451465.1|KR451464.1|KR451463.1|KR451462.1|KR451461.1|KR451460.1|KR451459.1|KR451458.1|KR451457.1|KR451456.1|KR451455.1|KR451454.1|KR451453.1|KR451452.1|KR451451.1|KR451450.1|KR451449.1|KR451448.1|KR451447.1|KR451446.1|KR451445.1|KR451444.1|KR451443.1|KR451442.1|KR451441.1|KR451440.1|KR451439.1|KR451438.1|KR451437.1|KR451436.1|KR451435.1|KR451434.1|KR451433.1|KR451432.1|KR451431.1|KR451430.1|KR451429.1|KR451428.1|KR451427.1|KR451426.1|KR451425.1|KR451424.1|KR451423.1|KR451422.1|KR451421.1|KR451420.1|KR451419.1|KR451418.1|KR451417.1|KR451416.1|KR451415.1|KR451414.1|KR451413.1|KR451412.1|KR451411.1|KR451410.1|KR451409.1|KR451408.1|KR451407.1|KR451406.1|KR451405.1|KR451404.1|KR451403.1|KR451402.1|KR451401.1|KR451400.1|KR451399.1|KR451398.1|KR451397.1|KR451396.1|KR451395.1|KR451394.1|KR451393.1|KR451392.1|KR451391.1|KR451390.1|KR451389.1|KR451388.1|KR451387.1|KR451386.1|KR451385.1|KR451384.1|KR451383.1|KR451382.1|KR451381.1|KR451380.1|KR451379.1|KR451378.1|KR451377.1|KR451376.1|KR451375.1|KR451374.1|KR451373.1|KR451372.1|KR451371.1|KR451370.1|KR451369.1|KR451368.1|KR451367.1|KR451366.1|KR451365.1|KR451364.1|KR451363.1|KR451362.1|KR451361.1|KR451360.1|KR451359.1|KR451358.1|KR451357.1|KR451356.1|KR451355.1|KR451354.1|KR451353.1|KR451352.1|KR451351.1|KR451350.1|KR451349.1|KR451348.1|KR451347.1|KR451346.1|KR451345.1|KR451344.1|KR451343.1|KR451342.1|KR451341.1|KR451340.1|KR451339.1|KR451338.1|KR451337.1|KR451336.1|KR451335.1|KR451334.1|KR451333.1|KR451332.1|KR451331.1|KR451330.1|KR451329.1|KR451328.1|KR451327.1|KR451326.1|KR451325.1|KR451324.1|KR451323.1|KR451322.1|KR451321.1|KR451320.1|KR451319.1|KR451318.1|KR451317.1|KR451316.1|KR451315.1|KR451314.1|KR451313.1|KR451312.1|KR451311.1|KR451310.1|KR451309.1|KR451308.1|KR451307.1|KR451306.1|KR451305.1|KR451304.1|KR451303.1|KR451302.1|KR451301.1|KR451300.1|KR451299.1|KR451298.1|KR451297.1|KR451296.1|KR451295.1|KR451294.1|KR451293.1|KR451292.1|KR451291.1|KR451290.1|KR451289.1|KR451288.1|KR451287.1|KR451286.1|KR451285.1|KR451284.1|KR451283.1|KR451282.1|KR451281.1|KR451280.1|KR451279.1|KR451278.1|KR451277.1|KR451276.1|KR451275.1|KR451274.1|KR451273.1|KR451272.1|KR451271.1|KR451270.1|KR451269.1|KR451268.1|KR451267.1|KR451266.1|KR451265.1|KR451264.1|KR451263.1|KR451262.1|KR451261.1|KR451260.1|KR451259.1|KR451258.1|KR451257.1|KR451256.1|KR451255.1|KR451254.1|KR451253.1|KR451252.1|KR451251.1|KR451250.1|KR451249.1|KR451248.1|KR451247.1|KR451246.1|KR451245.1|KR451244.1|KR451243.1|KR451242.1|KR451241.1|KR451240.1|KR451239.1|KR451238.1|KR451237.1|KR451236.1|KR451235.1|KR451234.1|KR451233.1|KR451232.1|KR451231.1|KR451230.1|KR451229.1|KR451228.1|KR451227.1|KR451226.1|KR451225.1|KR451224.1|KR451223.1|KR451222.1|KR451221.1|KR451220.1|KR451219.1|KR451218.1|KR451217.1|KR451216.1|KR451215.1|KR451214.1|KR451213.1|KR451212.1|KR451211.1|KR451210.1|KR451209.1|KR451208.1|KR451207.1|KR451206.1|KR451205.1|KR451204.1|KR451203.1|KR451202.1|KR451201.1|KR451200.1|KR451199.1|KR451198.1|KR451197.1|KR451196.1|KR451195.1|KR451194.1|KR451193.1|KR451192.1|KR451191.1|KR451190.1|KR451189.1|KR451188.1|KR451187.1|KR451186.1|KR451185.1|KR451184.1|KR451183.1|KR451182.1|KR451181.1|KR451180.1|KR451179.1|KR451178.1|KR451177.1|KR451176.1|KR451175.1|KR451174.1|KR451173.1|KR451172.1|KR451171.1|KR451170.1|KR451169.1|KR451168.1|KR451167.1|KR451166.1|KR451165.1|KR451164.1|KR451163.1|KR451162.1|KR451161.1|KR451160.1|KR451159.1|KR451158.1|KR451157.1|KR451156.1|KR451155.1|KR451154.1|KR451153.1|KR451152.1|KR451151.1|KR451150.1|KR451149.1|KR451148.1|KR451147.1|KR451146.1|KR451145.1|KR451144.1|KR451143.1|KR451142.1|KR451141.1|KR451140.1|KR451139.1|KR451138.1|KR451137.1|KR451136.1|KR451135.1|KR451134.1|KR451133.1|KR451132.1|KR451131.1|KR451130.1|KR451129.1|KR451128.1|KR451127.1|KR451126.1|KR451125.1|KR451124.1|KR451123.1|KR451122.1|KR451121.1|KR451120.1|KR451119.1|KR451118.1|KR451117.1|KR451116.1|KR451115.1|KR451114.1|KR451113.1|KR451112.1|KR451111.1|KR451110.1|KR451109.1|KR451108.1|KR451107.1|KR451106.1|KR451105.1|KR451104.1|KR451103.1|KR451102.1|KR451101.1|KR451100.1|KR451099.1|KR451098.1|KR451097.1|KR451096.1|KR451095.1|KR451094.1|KR451093.1|KR451092.1|KR451091.1|KR451090.1|KR451089.1|KR451088.1|KR451087.1|KR451086.1|KR451085.1|KR451084.1|KR451083.1|KR451082.1|KR451081.1|KR451080.1|KR451079.1|KR451078.1|KR451077.1|KR451076.1|KR451075.1|KR451074.1|KR451073.1|KR451072.1|KR451071.1|KR451070.1|KR451069.1|KR451068.1|KR451067.1|KR451066.1|KR451065.1|KR451064.1|KR451063.1|KR451062.1|KR451061.1|KR451060.1|KR451059.1|KR451058.1|KR451057.1|KR451056.1|KR451055.1|KR451054.1|KR451053.1|KR451052.1|KR451051.1|KR451050.1|KR451049.1|KR451048.1|KR451047.1|KR451046.1|KR451045.1|KR451044.1|KR451043.1|KR451042.1|KR451041.1|KR451040.1|KR451039.1|KR451038.1|KR451037.1|KR451036.1|KR451035.1|KR451034.1|KR451033.1|KR451032.1|KR451031.1|KR451030.1|KR451029.1|KR451028.1|KR451027.1|KR451026.1|KR451025.1|KR451024.1|KR451023.1|KR451022.1|KR451021.1|KR451020.1|KR451019.1|KR451018.1|KR451017.1|KR451016.1|KR451015.1|KR451014.1|KR451013.1|KR451012.1|KR451011.1|KR451010.1|KR451009.1|KR451008.1|KR451007.1|KR451006.1|KR451005.1|KR451004.1|KR451003.1|KR451002.1|KR451001.1|KR451000.1|KR450999.1|KR450998.1|KR450997.1|KR450996.1|KR450995.1|KR450994.1|KR450993.1|KR450992.1|KR450991.1|KR450990.1|KR450989.1|KR450988.1|KR450987.1|KR450986.1|KR450985.1|KR450984.1|KR450983.1|KR450982.1|KR450981.1|KR450980.1|KR450979.1|KR450978.1|KR450977.1|KR450976.1|KR450975.1|KR450974.1|KR450973.1|KR450972.1|KR450971.1|KR450970.1|KR450969.1|KR450968.1|KR450967.1|KR450966.1|KR450965.1|KR450964.1|KR450963.1|KR450962.1|KR450961.1|KR450960.1|KR450959.1|KR450958.1|KR450957.1|KR450956.1|KR450955.1|KR450954.1|KR450953.1|KR450952.1|KR450951.1|KR450950.1|KR450949.1|KR450948.1|KR450947.1|KR450946.1|KR450945.1|KR450944.1|KR450943.1|KR450942.1|KR450941.1|KR450940.1|KR450939.1|KR450938.1|KR450937.1|KR450936.1|KR450935.1|KR450934.1|KR450933.1|KR450932.1|KR450931.1|KR450930.1|KR450929.1|KR450928.1|KR450927.1|KR450926.1|KR450925.1|KR450924.1|KR450923.1|KR450922.1|KR450921.1|KR450920.1|KR450919.1|KR450918.1|KR450917.1|KR450916.1|KR450915.1|KR450914.1|KR450913.1|KR450912.1|KR450911.1|KR450910.1|KR450909.1|KR450908.1|KR450907.1|KR450906.1|KR450905.1|KR450904.1|KR450903.1|KR450902.1|KR450901.1|KR450900.1|KR450899.1|KR450898.1|KR450897.1|KR450896.1|KR450895.1|KR450894.1|KR450893.1|KR450892.1|KR450891.1|KR450890.1|KR450889.1|KR450888.1|KR450887.1|KR450886.1|KR450885.1|KR450884.1|KR450883.1|KR450882.1|KR450881.1|KR450880.1|KR450879.1|KR450878.1|KR450877.1|KR450876.1|KR450875.1|KR450874.1|KR450873.1|KR450872.1|KR450871.1|KR450870.1|KR450869.1|KR450868.1|KR450867.1|KR450866.1|KR450865.1|KR450864.1|KR450863.1|KR450862.1|KR450861.1|KR450860.1|KR450859.1|KR450858.1|KR450857.1|KR450856.1|KR450855.1|KR450854.1|KR450853.1|KR450852.1|KR450851.1|KR450850.1|KR450849.1|KR450848.1|KR450847.1|KR450846.1|KR450845.1|KR450844.1|KR450843.1|KR450842.1|KR450841.1|KR450840.1|KR450839.1|KR450838.1|KR450837.1|KR450836.1|KR450835.1|KR450834.1|KR450833.1|KR450832.1|KR450831.1|KR450830.1|KR450829.1|KR450828.1|KR450827.1|KR450826.1|KR450825.1|KR450824.1|KR450823.1|KR450822.1|KR450821.1|KR450820.1|KR450819.1|KR450818.1|KR450817.1|KR450816.1|KR450815.1|KR450814.1|KR450813.1|KR450812.1|KR450811.1|KR450810.1|KR450809.1|KR450808.1|KR450807.1|KR450806.1|KR450805.1|KR450804.1|KR450803.1|KR450802.1|KR450801.1|KR450800.1|KR450799.1|KR450798.1|KR450797.1|KR450796.1|KR450795.1|KR450794.1|KR450793.1|KR450792.1|KR450791.1|KR450790.1|KR450789.1|KR450788.1|KR450787.1|KR450786.1|KR450785.1|KR450784.1|KR450783.1|KR450782.1|KR450781.1|KR450780.1|KR450779.1|KR450778.1|KR450777.1|KR450776.1|KR450775.1|KR450774.1|KR450773.1|KR450772.1|KR450771.1|KR450770.1|KR450769.1|KR450768.1|KR450767.1|KR450766.1|KR450765.1|KR450764.1|KR450763.1|KR450762.1|KR450761.1|KR450760.1|KR450759.1|KR450758.1|KR450757.1|KR450756.1|KR450755.1|KR450754.1|KR450753.1|KR450752.1|KR450751.1|KR450750.1|KR450749.1|KR450748.1|KR450747.1|KR450746.1|KR450745.1|KR450744.1|KR450743.1|KR450742.1|KR450741.1|KR450740.1|KR450739.1|KR450738.1|KR450737.1|KR450736.1|KR450735.1|KR450734.1|KR450733.1|KR450732.1|KR450731.1|KR450730.1|KR450729.1|KR450728.1|KR450727.1|KR450726.1|KR450725.1|KR450724.1|KR450723.1|KR450722.1|KR450721.1|KR450720.1|KR450719.1|KR450718.1|KR450717.1|KR450716.1|KR450715.1|KR450714.1|KR450713.1|KR450712.1|KR450711.1|KR450710.1|KR450709.1|KR450708.1|KR450707.1|KR450706.1|KR450705.1|KR450704.1|KR450703.1|KR450702.1|KR450701.1|KR450700.1|KR450699.1|KR450698.1|KR450697.1|KR450696.1|KR450695.1|KR450694.1|KR450693.1|KR450692.1|KR450691.1|KR450690.1|KR450689.1|KR450688.1|KR450687.1|KR450686.1|KR450685.1|KR450684.1|KR450683.1|KR450682.1|KR450681.1|KR450680.1|KR450679.1|KR450678.1|KR450677.1|KR450676.1|KR450675.1|KR450674.1|KR450673.1|KR450672.1|KR450671.1|KR450670.1|KR450669.1|KR450668.1|KR450667.1|KR450666.1|KR450665.1|KR450664.1|KR450663.1|KR450662.1|KR450661.1|KR450660.1|KR450659.1|KR450658.1|KR450657.1|KR450656.1|KR450655.1|KR450654.1|KR450653.1|KR450652.1|KR450651.1|KR450650.1|KR450649.1|KR450648.1|KR450647.1|KR450646.1|KR450645.1|KR450644.1|KR450643.1|KR450642.1|KR450641.1|KR450640.1|KR450639.1|KR450638.1|KR450637.1|KR450636.1|KR450635.1|KR450634.1|KR450633.1|KR450632.1|KR450631.1|KR450630.1|KR450629.1|KR450628.1|KR450627.1|KR450626.1|KR450625.1|KR450624.1|KR450623.1|KR450622.1|KR450621.1|KR450620.1|KR450619.1|KR450618.1|KR450617.1|KR450616.1|KR450615.1|KR450614.1|KR450613.1|KR450612.1|KR450611.1|KR450610.1|KR450609.1|KR450608.1|KR450607.1|KR450606.1|KR450605.1|KR450604.1|KR450603.1|KR450602.1|KR450601.1|KR450600.1|KR450599.1|KR450598.1|KR450597.1|KR450596.1|KR450595.1|KR450594.1|KR450593.1|KR450592.1|KR450591.1|KR450590.1|KR450589.1|KR450588.1|KR450587.1|KR450586.1|KR450585.1|KR450584.1|KR450583.1|KR450582.1|KR450581.1|KR450580.1|KR450579.1|KR450578.1|KR450577.1|KR450576.1|KR450575.1|KR450574.1|KR450573.1|KR450572.1|KR450571.1|KR450570.1|KR450569.1|KR450568.1|KR450567.1|KR450566.1|KR450565.1|KR450564.1|KR450563.1|KR450562.1|KR450561.1|KR450560.1|KR450559.1|KR450558.1|KR450557.1|KR450556.1|KR450555.1|KR450554.1|KR450553.1|KR450552.1|KR450551.1|KR450550.1|KR450549.1|KR450548.1|KR450547.1|KR450546.1|KR450545.1|KR450544.1|KR450543.1|KR450542.1|KR450541.1|KR450540.1|KR450539.1|KR450538.1|KR450537.1|KR450536.1|KR450535.1|KR450534.1|KR450533.1|KR450532.1|KR450531.1|KR450530.1|KR450529.1|KR450528.1|KR450527.1|KR450526.1|KR450525.1|KR450524.1|KR450523.1|KR450522.1|KR450521.1|KR450520.1|KR450519.1|KR450518.1|KR450517.1|KR450516.1|KR450515.1|KR450514.1|KR450513.1|KR450512.1|KR450511.1|KR450510.1|KR450509.1|KR450508.1|KR450507.1|KR450506.1|KR450505.1|KR450504.1|KR450503.1|KR450502.1|KR450501.1|KR450500.1|KR450499.1|KR450498.1|KR450497.1|KR450496.1|KR450495.1|KR450494.1|KR450493.1|KR450492.1|KR450491.1|KR450490.1|KR450489.1|KR450488.1|KR450487.1|KR450486.1|KR450485.1|KR450484.1|KR450483.1|KR450482.1|KR450481.1|KR450480.1|KR450479.1|KR450478.1|KR450477.1|KR450476.1|KR450475.1|KR450474.1|KR450473.1|KR450472.1|KR450471.1|KR450470.1|KR450469.1|KR450468.1|KR450467.1|KR450466.1|KR450465.1|KR450464.1|KR450463.1|KR450462.1|KR450461.1|KR450460.1|KR450459.1|KR450458.1|KR450457.1|KR450456.1|KR450455.1|KR450454.1|KR450453.1|KR450452.1|KR450451.1|KR450450.1|KR450449.1|KR450448.1|KR450447.1|KR450446.1|KR450445.1|KR450444.1|KR450443.1|KR450442.1|KR450441.1|KR450440.1|KR450439.1|KR450438.1|KR450437.1|KR450436.1|KR450435.1|KR450434.1|KR450433.1|KR450432.1|KR450431.1|KR450430.1|KR450429.1|KR450428.1|KR450427.1|KR450426.1|KR450425.1|KR450424.1|KR450423.1|KR450422.1|KR450421.1|KR450420.1|KR450419.1|KR450418.1|KR450417.1|KR450416.1|KR450415.1|KR450414.1|KR450413.1|KR450412.1|KR450411.1|KR450410.1|KR450409.1|KR450408.1|KR450407.1|KR450406.1|KR450405.1|KR450404.1|KR450403.1|KR450402.1|KR450401.1|KR450400.1|KR450399.1|KR450398.1|KR450397.1|KR450396.1|KR450395.1|KR450394.1|KR450393.1|KR450392.1|KR450391.1|KR450390.1|KR450389.1|KR450388.1|KR450387.1|KR450386.1|KR450385.1|KR450384.1|KR450383.1|KR450382.1|KR450381.1|KR450380.1|KR450379.1|KR450378.1|KR450377.1|KR450376.1|KR450375.1|KR450374.1|KR450373.1|KR450372.1|KR450371.1|KR450370.1|KR450369.1|KR450368.1|KR450367.1|KR450366.1|KR450365.1|KR450364.1|KR450363.1|KR450362.1|KR450361.1|KR450360.1|KR450359.1|KR450358.1|KR450357.1|KR450356.1|KR450355.1|KR450354.1|KR450353.1|KR450352.1|KR450351.1|KR450350.1|KR450349.1|KR450348.1|KR450347.1|KR450346.1|KR450345.1|KR450344.1|KR450343.1|KR450342.1|KR450341.1|KR450340.1|KR450339.1|KR450338.1|KR450337.1|KR450336.1|KR450335.1|KR450334.1|KR450333.1|KR450332.1|KR450331.1|KR450330.1|KR450329.1|KR450328.1|KR450327.1|KR450326.1|KR450325.1|KR450324.1|KR450323.1|KR450322.1|KR450321.1|KR450320.1|KR450319.1|KR450318.1|KR450317.1|KR450316.1|KR450315.1|KR450314.1|KR450313.1|KR450312.1|KR450311.1|KR450310.1|KR450309.1|KR450308.1|KR450307.1|KR450306.1|KR450305.1|KR450304.1|KR450303.1|KR450302.1|KR450301.1|KR450300.1|KR450299.1|KR450298.1|KR450297.1|KR450296.1|KR450295.1|KR450294.1|KR450293.1|KR450292.1|KR450291.1|KR450290.1|KR450289.1|KR450288.1|KR450287.1|KR450286.1|KR450285.1|KR450284.1|KR450283.1|KR450282.1|KR450281.1|KR450280.1|KR450279.1|KR450278.1|KR450277.1|KR450276.1|KR450275.1|KR450274.1|KR450273.1|KR450272.1|KR450271.1|KR450270.1|KR450269.1|KR450268.1|KR450267.1|KR450266.1|KR450265.1|KR450264.1|KR450263.1|KR450262.1|KR450261.1|KR450260.1|KR450259.1|KR450258.1|KR450257.1|KR450256.1|KR450255.1|KR450254.1|KR450253.1|KR450252.1|KR450251.1|KR450250.1|KR450249.1|KR450248.1|KR450247.1|KR450246.1|KR450245.1|KR450244.1|KR450243.1|KR450242.1|KR450241.1|KR450240.1|KR450239.1|KR450238.1|KR450237.1|KR450236.1|KR450235.1|KR450234.1|KR450233.1|KR450232.1|KR450231.1|KR450230.1|KR450229.1|KR450228.1|KR450227.1|KR450226.1|KR450225.1|KR450224.1|KR450223.1|KR450222.1|KR450221.1|KR450220.1|KR450219.1|KR450218.1|KR450217.1|KR450216.1|KR450215.1|KR450214.1|KR450213.1|KR450212.1|KR450211.1|KR450210.1|KR450209.1|KR450208.1|KR450207.1|KR450206.1|KR450205.1|KR450204.1|KR450203.1|KR450202.1|KR450201.1|KR450200.1|KR450199.1|KR450198.1|KR450197.1|KR450196.1|KR450195.1|KR450194.1|KR450193.1|KR450192.1|KR450191.1|KR450190.1|KR450189.1|KR450188.1|KR450187.1|KR450186.1|KR450185.1|KR450184.1|KR450183.1|KR450182.1|KR450181.1|KR450180.1|KR450179.1|KR450178.1|KR450177.1|KR450176.1|KR450175.1|KR450174.1|KR450173.1|KR450172.1|KR450171.1|KR450170.1|KR450169.1|KR450168.1|KR450167.1|KR450166.1|KR450165.1|KR450164.1|KR450163.1|KR450162.1|KR450161.1|KR450160.1|KR450159.1|KR450158.1|KR450157.1|KR450156.1|KR450155.1|KR450154.1|KR450153.1|KR450152.1|KR450151.1|KR450150.1|KR450149.1|KR450148.1|KR450147.1|KR450146.1|KR450145.1|KR450144.1|KR450143.1|KR450141.1|KR450140.1|KR450139.1|KR450138.1|KR450137.1|KR450136.1|KR450135.1|KR450134.1|KR450133.1|KR450132.1|KR450131.1|KR450130.1|KR450129.1|KR450128.1|KR450127.1|KR450126.1|KR450125.1|KR450124.1|KR450123.1|KR450122.1|KR450121.1|KR450120.1|KR450119.1|KR450118.1|KR450117.1|KR450116.1|KR450115.1|KR450114.1|KR450113.1|KR450112.1|KR450111.1|KR450110.1|KR450109.1|KR450108.1|KR450107.1|KR450106.1|KR450105.1|KR450104.1|KR450103.1|KR450102.1|KR450101.1|KR450100.1|KR450099.1|KR450098.1|KR450097.1|KR450096.1|KR450095.1|KR450094.1|KR450093.1|KR450092.1|KR450091.1|KR450090.1|KR450089.1|KR450088.1|KR450087.1|KR450086.1|KR450085.1|KR450084.1|KR450083.1|KR450082.1|KR450081.1|KR450080.1|KR450079.1|KR450078.1|KR450077.1|KR450076.1|KR450075.1|KR450074.1|KR450073.1|KR450072.1|KR450071.1|KR450070.1|KR450069.1|KR450068.1|KR450067.1|KR450066.1|KR450065.1|KR450064.1|KR450063.1|KR450062.1|KR450061.1|KR450060.1|KR450059.1|KR450058.1|KR450057.1|KR450056.1|KR450055.1|KR450054.1|KR450053.1|KR450052.1|KR450051.1|KR450050.1|KR450049.1|KR450048.1|KR450047.1|KR450046.1|KR450045.1|KR450044.1|KR450043.1|KR450042.1|KR450041.1|KR450040.1|KR450039.1|KR450038.1|KR450037.1|KR450036.1|KR450035.1|KR450034.1|KR450033.1|KR450032.1|KR450031.1|KR450030.1|KR450029.1|KR450028.1|KR450027.1|KR450026.1|KR450025.1|KR450024.1|KR450023.1|KR450022.1|KR450021.1|KR450020.1|KR450019.1|KR450018.1|KR450017.1|KR450016.1|KR450015.1|KR450014.1|KR450013.1|KR450012.1|KR450011.1|KR450010.1|KR450009.1|KR450008.1|KR450007.1|KR450006.1|KR450005.1|KR450004.1|KR450003.1|KR450002.1|KR450001.1|KR450000.1|KR449999.1|KR449998.1|KR449997.1|KR449996.1|KR449995.1|KR449994.1|KR449993.1|KR449992.1|KR449991.1|KR449990.1|KR449989.1|KR449988.1|KR449987.1|KR449986.1|KR449985.1|KR449984.1|KR449983.1|KR449982.1|KR449981.1|KR449980.1|KR449979.1|KR449978.1|KR449977.1|KR449976.1|KR449975.1|KR449974.1|KR449973.1|KR449972.1|KR449971.1|KR449970.1|KR449969.1|KR449968.1|KR449967.1|KR449966.1|KR449965.1|KR449964.1|KR449963.1|KR449962.1|KR449961.1|KR449960.1|KR449959.1|KR449958.1|KR449957.1|KR449956.1|KR449955.1|KR449954.1|KR449953.1|KR449952.1|KR449951.1|KR449950.1|KR449949.1|KR449948.1|KR449947.1|KR449946.1|KR449945.1|KR449944.1|KR449943.1|KR449942.1|KR449941.1|KR449940.1|KR449939.1|KR449938.1|KR449937.1|KR449936.1|KR449935.1|KR449934.1|KR449933.1|KR449932.1|KR449931.1|KR449930.1|KR449929.1|KR449928.1|KR449927.1|KR449926.1|KR449925.1|KR449924.1|KR449923.1|KR449922.1|KR449921.1|KR449920.1|KR449919.1|KR449918.1|KR449917.1|KR449916.1|KR449915.1|KR449914.1|KR449913.1|KR449912.1|KR449911.1|KR449910.1|KR449909.1|KR449908.1|KR449907.1|KR449906.1|KR449905.1|KR449904.1|KR449903.1|KR449902.1|KR449901.1|KR449900.1|KR449899.1|KR449898.1|KR449897.1|KR449896.1|KR449895.1|KR449894.1|KR449893.1|KR449892.1|KR449891.1|KR449890.1|KR449889.1|KR449888.1|KR449887.1|KR449886.1|KR449885.1|KR449884.1|KR449883.1|KR449882.1|KR449881.1|KR449880.1|KR449879.1|KR449878.1|KR449877.1|KR449876.1|KR449875.1|KR449874.1|KR449873.1|KR449872.1|KR449871.1|KR449870.1|KR449869.1|KR449868.1|KR449867.1|KR449866.1|KR449865.1|KR449864.1|KR449863.1|KR449862.1|KR449861.1|KR449860.1|KR449859.1|KR449858.1|KR449857.1|KR449856.1|KR449855.1|KR449854.1|KR449853.1|KR449852.1|KR449851.1|KR449850.1|KR449849.1|KR449848.1|KR449847.1|KR449846.1|KR449845.1|KR449844.1|KR449843.1|KR449842.1|KR449841.1|KR449840.1|KR449839.1|KR449838.1|KR449837.1|KR449836.1|KR449835.1|KR449834.1|KR449833.1|KR449832.1|KR449831.1|KR449830.1|KR449829.1|KR449828.1|KR449827.1|KR449826.1|KR449825.1|KR449824.1|KR449823.1|KR449822.1|KR449821.1|KR449820.1|KR449819.1|KR449818.1|KR449817.1|KR449816.1|KR449815.1|KR449814.1|KR449813.1|KR449812.1|KR449811.1|KR449810.1|KR449809.1|KR449808.1|KR449807.1|KR449806.1|KR449805.1|KR449804.1|KR449803.1|KR449802.1|KR449801.1|KR449800.1|KR449799.1|KR449798.1|KR449797.1|KR449796.1|KR449795.1|KR449794.1|KR449793.1|KR449792.1|KR449791.1|KR449790.1|KR449789.1|KR449788.1|KR449787.1|KR449786.1|KR449785.1|KR449784.1|KR449783.1|KR449782.1|KR449781.1|KR449780.1|KR449779.1|KR449778.1|KR449777.1|KR449776.1|KR449775.1|KR449774.1|KR449773.1|KR449772.1|KR449771.1|KR449770.1|KR449769.1|KR449768.1|KR449767.1|KR449766.1|KR449765.1|KR449764.1|KR449763.1|KR449762.1|KR449761.1|KR449760.1|KR449759.1|KR449758.1|KR449757.1|KR449756.1|KR449755.1|KR449754.1|KR449753.1|KR449752.1|KR449751.1|KR449750.1|KR449749.1|KR449748.1|KR449747.1|KR449746.1|KR449745.1|KR449744.1|KR449743.1|KR449742.1|KR449741.1|KR449740.1|KR449739.1|KR449738.1|KR449737.1|KR449736.1|KR449735.1|KR449734.1|KR449733.1|KR449732.1|KR449731.1|KR449730.1|KR449729.1|KR449728.1|KR449727.1|KR449726.1|KR449725.1|KR449724.1|KR449723.1|KR449722.1|KR449721.1|KR449720.1|KR449719.1|KR449718.1|KR449717.1|KR449716.1|KR449715.1|KR449714.1|KR449713.1|KR449712.1|KR449711.1|KR449710.1|KR449709.1|KR449708.1|KR449707.1|KR449706.1|KR449705.1|KR449704.1|KR449703.1|KR449702.1|KR449701.1|KR449700.1|KR449699.1|KR449698.1|KR449697.1|KR449696.1|KR449695.1|KR449694.1|KR449693.1|KR449692.1|KR449691.1|KR449690.1|KR449689.1|KR449688.1|KR449687.1|KR449686.1|KR449685.1|KR449684.1|KR449683.1|KR449682.1|KR449681.1|KR449680.1|KR449679.1|KR449678.1|KR449677.1|KR449676.1|KR449675.1|KR449674.1|KR449673.1|KR449672.1|KR449671.1|KR449670.1|KR449669.1|KR449668.1|KR449667.1|KR449666.1|KR449665.1|KR449664.1|KR449663.1|KR449662.1|KR449661.1|KR449660.1|KR449659.1|KR449658.1|KR449657.1|KR449656.1|KR449655.1|KR449654.1|KR449653.1|KR449652.1|KR449651.1|KR449650.1|KR449649.1|KR449648.1|KR449647.1|KR449646.1|KR449645.1|KR449644.1|KR449643.1|KR449642.1|KR449641.1|KR449640.1|KR449639.1|KR449638.1|KR449637.1|KR449636.1|KR449635.1|KR449634.1|KR449633.1|KR449632.1|KR449631.1|KR449630.1|KR449629.1|KR449628.1|KR449627.1|KR449626.1|KR449625.1|KR449624.1|KR449623.1|KR449622.1|KR449621.1|KR449620.1|KR449619.1|KR449618.1|KR449617.1|KR449616.1|KR449615.1|KR449614.1|KR449613.1|KR449612.1|KR449611.1|KR449610.1|KR449609.1|KR449608.1|KR449607.1|KR449606.1|KR449605.1|KR449604.1|KR449603.1|KR449602.1|KR449601.1|KR449600.1|KR449599.1|KR449598.1|KR449597.1|KR449596.1|KR449595.1|KR449594.1|KR449593.1|KR449592.1|KR449591.1|KR449590.1|KR449589.1|KR449588.1|KR449587.1|KR449586.1|KR449585.1|KR449584.1|KR449583.1|KR449582.1|KR449581.1|KR449580.1|KR449579.1|KR449578.1|KR449577.1|KR449576.1|KR449575.1|KR449574.1|KR449573.1|KR449572.1|KR449571.1|KR449570.1|KR449569.1|KR449568.1|KR449567.1|KR449566.1|KR449565.1|KR449564.1|KR449563.1|KR449562.1|KR449561.1|KR449560.1|KR449559.1|KR449558.1|KR449557.1|KR449556.1|KR449555.1|KR449554.1|KR449553.1|KR449552.1|KR449551.1|KR449550.1|KR449549.1|KR449548.1|KR449547.1|KR449546.1|KR449545.1|KR449544.1|KR449543.1|KR449542.1|KR449541.1|KR449540.1|KR449539.1|KR449538.1|KR449537.1|KR449536.1|KR449535.1|KR449534.1|KR449533.1|KR449532.1|KR449531.1|KR449530.1|KR449529.1|KR449528.1|KR449527.1|KR449526.1|KR449525.1|KR449524.1|KR449523.1|KR449522.1|KR449521.1|KR449520.1|KR449519.1|KR449518.1|KR449517.1|KR449516.1|KR449515.1|KR449514.1|KR449513.1|KR449512.1|KR449511.1|KR449510.1|KR449509.1|KR449508.1|KR449507.1|KR449506.1|KR449505.1|KR449504.1|KR449503.1|KR449502.1|KR449501.1|KR449500.1|KR449499.1|KR449498.1|KR449497.1|KR449496.1|KR449495.1|KR449494.1|KR449493.1|KR449492.1|KR449491.1|KR449490.1|KR449489.1|KR449488.1|KR449487.1|KR449486.1|KR449485.1|KR449484.1|KR449483.1|KR449482.1|KR449481.1|KR449480.1|KR449479.1|KR449478.1|KR449477.1|KR449476.1|KR449475.1|KR449474.1|KR449473.1|KR449472.1|KR449471.1|KR449470.1|KR449469.1|KR449468.1|KR449467.1|KR449466.1|KR449465.1|KR449464.1|KR449463.1|KR449462.1|KR449461.1|KR449460.1|KR449459.1|KR449458.1|KR449457.1|KR449456.1|KR449455.1|KR449454.1|KR449453.1|KR449452.1|KR449451.1|KR449450.1|KR449449.1|KR449448.1|KR449447.1|KR449446.1|KR449445.1|KR449444.1|KR449443.1|KR449442.1|KR449441.1|KR449440.1|KR449439.1|KR449438.1|KR449437.1|KR449436.1|KR449435.1|KR449434.1|KR449433.1|KR449432.1|KR449431.1|KR449430.1|KR449429.1|KR449428.1|KR449427.1|KR449426.1|KR449425.1|KR449424.1|KR449423.1|KR449422.1|KR449421.1|KR449420.1|KR449419.1|KR449418.1|KR449417.1|KR449416.1|KR449415.1|KR449414.1|KR449413.1|KR449412.1|KR449411.1|KR449410.1|KR449409.1|KR449408.1|KR449407.1|KR449406.1|KR449405.1|KR449404.1|KR449403.1|KR449402.1|KR449401.1|KR449400.1|KR449399.1|KR449398.1|KR449397.1|KR449396.1|KR449395.1|KR449394.1|KR449393.1|KR449392.1|KR449391.1|KR449390.1|KR449389.1|KR449388.1|KR449387.1|KR449386.1|KR449385.1|KR449384.1|KR449383.1|KR449382.1|KR449381.1|KR449380.1|KR449379.1|KR449378.1|KR449377.1|KR449376.1|KR449375.1|KR449374.1|KR449373.1|KR449372.1|KR449371.1|KR449370.1|KR449369.1|KR449368.1|KR449367.1|KR449366.1|KR449365.1|KR449364.1|KR449363.1|KR449362.1|KR449361.1|KR449360.1|KR449359.1|KR449358.1|KR449357.1|KR449356.1|KR449355.1|KR449354.1|KR449353.1|KR449352.1|KR449351.1|KR449350.1|KR449349.1|KR449348.1|KR449347.1|KR449346.1|KR449345.1|KR449344.1|KR449343.1|KR449342.1|KR449341.1|KR449340.1|KR449339.1|KR449338.1|KR449337.1|KR449336.1|KR449335.1|KR449334.1|KR449333.1|KR449332.1|KR449331.1|KR449330.1|KR449329.1|KR449328.1|KR449327.1|KR449326.1|KR449325.1|KR449324.1|KR449323.1|KR449322.1|KR449321.1|KR449320.1|KR449319.1|KR449318.1|KR449317.1|KR449316.1|KR449315.1|KR449314.1|KR449313.1|KR449312.1|KR449311.1|KR449310.1|KR449309.1|KR449308.1|KR449307.1|KR449306.1|KR449305.1|KR449304.1|KR449303.1|KR449302.1|KR449301.1|KR449300.1|KR449299.1|KR449298.1|KR449297.1|KR449296.1|KR449295.1|KR449294.1|KR449293.1|KR449292.1|KR449291.1|KR449290.1|KR449289.1|KR449288.1|KR449287.1|KR449286.1|KR449285.1|KR449284.1|KR449283.1|KR449282.1|KR449281.1|KR449280.1|KR449279.1|KR449278.1|KR449277.1|KR449276.1|KR449275.1|KR449274.1|KR449273.1|KR449272.1|KR449271.1|KR449270.1|KR449269.1|KR449268.1|KR449267.1|KR449266.1|KR449265.1|KR449264.1|KR449263.1|KR449262.1|KR449261.1|KR449260.1|KR449259.1|KR449258.1|KR449257.1|KR449256.1|KR449255.1|KR449254.1|KR449253.1|KR449252.1|KR449251.1|KR449250.1|KR449249.1|KR449248.1|KR449247.1|KR449246.1|KR449245.1|KR449244.1|KR449243.1|KR449242.1|KR449241.1|KR449240.1|KR449239.1|KR449238.1|KR449237.1|KR449236.1|KR449235.1|KR449234.1|KR449233.1|KR449232.1|KR449231.1|KR449230.1|KR449229.1|KR449228.1|KR449227.1|KR449226.1|KR449225.1|KR449224.1|KR449223.1|KR449222.1|KR449221.1|KR449220.1|KR449219.1|KR449218.1|KR449217.1|KR449216.1|KR449215.1|KR449214.1|KR449213.1|KR449212.1|KR449211.1|KR449210.1|KR449209.1|KR449208.1|KR449207.1|KR449206.1|KR449205.1|KR449204.1|KR449203.1|KR449202.1|KR449201.1|KR449200.1|KR449199.1|KR449198.1|KR449197.1|KR449196.1|KR449195.1|KR449194.1|KR449193.1|KR449192.1|KR449191.1|KR449190.1|KR449189.1|KR449188.1|KR449187.1|KR449186.1|KR449185.1|KR449184.1|KR449183.1|KR449182.1|KR449181.1|KR449180.1|KR449179.1|KR449178.1|KR449177.1|KR449176.1|KR449175.1|KR449174.1|KR449173.1|KR449172.1|KR449171.1|KR449170.1|KR449169.1|KR449168.1|KR449167.1|KR449166.1|KR449165.1|KR449164.1|KR449163.1|KR449162.1|KR449161.1|KR449160.1|KR449159.1|KR449158.1|KR449157.1|KR449156.1|KR449155.1|KR449154.1|KR449153.1|KR449152.1|KR449151.1|KR449150.1|KR449149.1|KR449148.1|KR449147.1|KR449146.1|KR449145.1|KR449144.1|KR449143.1|KR449142.1|KR449141.1|KR449140.1|KR449139.1|KR449138.1|KR449137.1|KR449136.1|KR449135.1|KR449134.1|KR449133.1|KR449132.1|KR449131.1|KR449130.1|KR449129.1|KR449128.1|KR449127.1|KR449126.1|KR449125.1|KR449124.1|KR449123.1|KR449122.1|KR449121.1|KR449120.1|KR449119.1|KR449118.1|KR449117.1|KR449116.1|KR449115.1|KR449114.1|KR449113.1|KR449112.1|KR449111.1|KR449110.1|KR449109.1|KR449108.1|KR449107.1|KR449106.1|KR449105.1|KR449104.1|KR449103.1|KR449102.1|KR449101.1|KR449100.1|KR449099.1|KR449098.1|KR449097.1|KR449096.1|KR449095.1|KR449094.1|KR449093.1|KR449092.1|KR449091.1|KR449090.1|KR449089.1|KR449088.1|KR449087.1|KR449086.1|KR449085.1|KR449084.1|KR449083.1|KR449082.1|KR449081.1|KR449080.1|KR449079.1|KR449078.1|KR449077.1|KR449076.1|KR449075.1|KR449074.1|KR449073.1|KR449072.1|KR449071.1|KR449070.1|KR449069.1|KR449068.1|KR449067.1|KR449066.1|KR449065.1|KR449064.1|KR449063.1|KR449062.1|KR449061.1|KR449060.1|KR449059.1|KR449058.1|KR449057.1|KR449056.1|KR449055.1|KR449054.1|KR449053.1|KR449052.1|KR449051.1|KR449050.1|KR449049.1|KR449048.1|KR449047.1|KR449046.1|KR449045.1|KR449044.1|KR449043.1|KR449042.1|KR449041.1|KR449040.1|KR449039.1|KR449038.1|KR449037.1|KR449036.1|KR449035.1|KR449034.1|KR449033.1|KR449032.1|KR449031.1|KR449030.1|KR449029.1|KR449028.1|KR449027.1|KR449026.1|KR449025.1|KR449024.1|KR449023.1|KR449022.1|KR449021.1|KR449020.1|KR449019.1|KR449018.1|KR449017.1|KR449016.1|KR449015.1|KR449014.1|KR449013.1|KR449012.1|KR449011.1|KR449010.1|KR449009.1|KR449008.1|KR449007.1|KR449006.1|KR449005.1|KR449004.1|KR449003.1|KR449002.1|KR449001.1|KR449000.1|KR448999.1|KR448998.1|KR448997.1|KR448996.1|KR448995.1|KR448994.1|KR448993.1|KR448992.1|KR448991.1|KR448990.1|KR448989.1|KR448988.1|KR448987.1|KR448986.1|KR448985.1|KR448984.1|KR448983.1|KR448982.1|KR448981.1|KR448980.1|KR448979.1|KR448978.1|KR448977.1|KR448976.1|KR448975.1|KR448974.1|KR448973.1|KR448972.1|KR448971.1|KR448970.1|KR448969.1|KR448968.1|KR448967.1|KR448966.1|KR448965.1|KR448964.1|KR448963.1|KR448962.1|KR448961.1|KR448960.1|KR448959.1|KR448958.1|KR448957.1|KR448956.1|KR448955.1|KR448954.1|KR448953.1|KR448952.1|KR448951.1|KR448950.1|KR448949.1|KR448948.1|KR448947.1|KR448946.1|KR448945.1|KR448944.1|KR448943.1|KR448942.1|KR448941.1|KR448940.1|KR448939.1|KR448938.1|KR448937.1|KR448936.1|KR448935.1|KR448934.1|KR448933.1|KR448932.1|KR448931.1|KR448930.1|KR448929.1|KR448928.1|KR448927.1|KR448926.1|KR448925.1|KR448924.1|KR448923.1|KR448922.1|KR448921.1|KR448920.1|KR448919.1|KR448918.1|KR448917.1|KR448916.1|KR448915.1|KR448914.1|KR448913.1|KR448912.1|KR448911.1|KR448910.1|KR448909.1|KR448908.1|KR448907.1|KR448906.1|KR448905.1|KR448904.1|KR448903.1|KR448902.1|KR448901.1|KR448900.1|KR448899.1|KR448898.1|KR448897.1|KR448896.1|KR448895.1|KR448894.1|KR448893.1|KR448892.1|KR448891.1|KR448890.1|KR448889.1|KR448888.1|KR448887.1|KR448886.1|KR448885.1|KR448884.1|KR448883.1|KR448882.1|KR448881.1|KR448880.1|KR448879.1|KR448878.1|KR448877.1|KR448876.1|KR448875.1|KR448874.1|KR448873.1|KR448872.1|KR448871.1|KR448870.1|KR448869.1|KR448868.1|KR448867.1|KR448866.1|KR448865.1|KR448864.1|KR448863.1|KR448862.1|KR448861.1|KR448860.1|KR448859.1|KR448858.1|KR448857.1|KR448856.1|KR448855.1|KR448854.1|KR448853.1|KR448852.1|KR448851.1|KR448850.1|KR448849.1|KR448848.1|KR448847.1|KR448846.1|KR448845.1|KR448844.1|KR448843.1|KR448842.1|KR448841.1|KR448840.1|KR448839.1|KR448838.1|KR448837.1|KR448836.1|KR448835.1|KR448834.1|KR448833.1|KR448832.1|KR448831.1|KR448830.1|KR448829.1|KR448828.1|KR448827.1|KR448826.1|KR448825.1|KR448824.1|KR448823.1|KR448822.1|KR448821.1|KR448820.1|KR448819.1|KR448818.1|KR448817.1|KR448816.1|KR448815.1|KR448814.1|KR448813.1|KR448812.1|KR448811.1|KR448810.1|KR448809.1|KR448808.1|KR448807.1|KR448806.1|KR448805.1|KR448804.1|KR448803.1|KR448802.1|KR448801.1|KR448800.1|KR448799.1|KR448798.1|KR448797.1|KR448796.1|KR448795.1|KR448794.1|KR448793.1|KR448792.1|KR448791.1|KR448790.1|KR448789.1|KR448788.1|KR448787.1|KR448786.1|KR448785.1|KR448784.1|KR448783.1|KR448782.1|KR448781.1|KR448780.1|KR448779.1|KR448778.1|KR448777.1|KR448776.1|KR448775.1|KR448774.1|KR448773.1|KR448772.1|KR448771.1|KR448770.1|KR448769.1|KR448768.1|KR448767.1|KR448766.1|KR448765.1|KR448764.1|KR448763.1|KR448762.1|KR448761.1|KR448760.1|KR448759.1|KR448758.1|KR448757.1|KR448756.1|KR448755.1|KR448754.1|KR448753.1|KR448752.1|KR448751.1|KR448750.1|KR448749.1|KR448748.1|KR448747.1|KR448746.1|KR448745.1|KR448744.1|KR448743.1|KR448742.1|KR448741.1|KR448740.1|KR448739.1|KR448738.1|KR448737.1|KR448736.1|KR448735.1|KR448734.1|KR448733.1|KR448732.1|KR448731.1|KR448730.1|KR448729.1|KR448728.1|KR448727.1|KR448726.1|KR448725.1|KR448724.1|KR448723.1|KR448722.1|KR448721.1|KR448720.1|KR448719.1|KR448718.1|KR448717.1|KR448716.1|KR448715.1|KR448714.1|KR448713.1|KR448712.1|KR448711.1|KR448710.1|KR448709.1|KR448708.1|KR448707.1|KR448706.1|KR448705.1|KR448704.1|KR448703.1|KR448702.1|KR448701.1|KR448700.1|KR448699.1|KR448698.1|KR448697.1|KR448696.1|KR448695.1|KR448694.1|KR448693.1|KR448692.1|KR448691.1|KR448690.1|KR448689.1|KR448688.1|KR448687.1|KR448686.1|KR448685.1|KR448684.1|KR448683.1|KR448682.1|KR448681.1|KR448680.1|KR448679.1|KR448678.1|KR448677.1|KR448676.1|KR448675.1|KR448674.1|KR448673.1|KR448672.1|KR448671.1|KR448670.1|KR448669.1|KR448668.1|KR448667.1|KR448666.1|KR448665.1|KR448664.1|KR448663.1|KR448662.1|KR448661.1|KR448660.1|KR448659.1|KR448658.1|KR448657.1|KR448656.1|KR448655.1|KR448654.1|KR448653.1|KR448652.1|KR448651.1|KR448650.1|KR448649.1|KR448648.1|KR448647.1|KR448646.1|KR448645.1|KR448644.1|KR448643.1|KR448642.1|KR448641.1|KR448640.1|KR448639.1|KR448638.1|KR448637.1|KR448636.1|KR448635.1|KR448634.1|KR448633.1|KR448632.1|KR448631.1|KR448630.1|KR448629.1|KR448628.1|KR448627.1|KR448626.1|KR448625.1|KR448624.1|KR448623.1|KR448622.1|KR448621.1|KR448620.1|KR448619.1|KR448618.1|KR448617.1|KR448616.1|KR448615.1|KR448614.1|KR448613.1|KR448612.1|KR448611.1|KR448610.1|KR448609.1|KR448608.1|KR448607.1|KR448606.1|KR448605.1|KR448604.1|KR448603.1|KR448602.1|KR448601.1|KR448600.1|KR448599.1|KR448598.1|KR448597.1|KR448596.1|KR448595.1|KR448594.1|KR448593.1|KR448592.1|KR448591.1|KR448590.1|KR448589.1|KR448588.1|KR448587.1|KR448586.1|KR448585.1|KR448584.1|KR448583.1|KR448582.1|KR448581.1|KR448580.1|KR448579.1|KR448578.1|KR448577.1|KR448576.1|KR448575.1|KR448574.1|KR448573.1|KR448572.1|KR448571.1|KR448570.1|KR448569.1|KR448568.1|KR448567.1|KR448566.1|KR448565.1|KR448564.1|KR448563.1|KR448562.1|KR448561.1|KR448560.1|KR448559.1|KR448558.1|KR448557.1|KR448556.1|KR448555.1|KR448554.1|KR448553.1|KR448552.1|KR448551.1|KR448550.1|KR448549.1|KR448548.1|KR448547.1|KR448546.1|KR448545.1|KR448544.1|KR448543.1|KR448542.1|KR448541.1|KR448540.1|KR448539.1|KR448538.1|KR448537.1|KR448536.1|KR448535.1|KR448534.1|KR448533.1|KR448532.1|KR448531.1|KR448530.1|KR448529.1|KR448528.1|KR448527.1|KR448526.1|KR448525.1|KR448524.1|KR448523.1|KR448522.1|KR448521.1|KR448520.1|KR448519.1|KR448518.1|KR448517.1|KR448516.1|KR448515.1|KR448514.1|KR448513.1|KR448512.1|KR448511.1|KR448510.1|KR448509.1|KR448508.1|KR448507.1|KR448506.1|KR448505.1|KR448504.1|KR448503.1|KR448502.1|KR448501.1|KR448500.1|KR448499.1|KR448498.1|KR448497.1|KR448496.1|KR448495.1|KR448494.1|KR448493.1|KR448492.1|KR448491.1|KR448490.1|KR448489.1|KR448488.1|KR448487.1|KR448486.1|KR448485.1|KR448484.1|KR448483.1|KR448482.1|KR448481.1|KR448480.1|KR448479.1|KR448478.1|KR448477.1|KR448476.1|KR448475.1|KR448474.1|KR448473.1|KR448472.1|KR448471.1|KR448470.1|KR448469.1|KR448468.1|KR448467.1|KR448466.1|KR448465.1|KR448464.1|KR448463.1|KR448462.1|KR448461.1|KR448460.1|KR448459.1|KR448458.1|KR448457.1|KR448456.1|KR448455.1|KR448454.1|KR448453.1|KR448452.1|KR448451.1|KR448450.1|KR448449.1|KR448448.1|KR448447.1|KR448446.1|KR448445.1|KR448444.1|KR448443.1|KR448442.1|KR448441.1|KR448440.1|KR448439.1|KR448438.1|KR448437.1|KR448436.1|KR448435.1|KR448434.1|KR448433.1|KR448432.1|KR448431.1|KR448430.1|KR448429.1|KR448428.1|KR448427.1|KR448426.1|KR448425.1|KR448424.1|KR448423.1|KR448422.1|KR448421.1|KR448420.1|KR448419.1|KR448418.1|KR448417.1|KR448416.1|KR448415.1|KR448414.1|KR448413.1|KR448412.1|KR448411.1|KR448410.1|KR448409.1|KR448408.1|KR448407.1|KR448406.1|KR448405.1|KR448404.1|KR448403.1|KR448402.1|KR448401.1|KR448400.1|KR448399.1|KR448398.1|KR448397.1|KR448396.1|KR448395.1|KR448394.1|KR448393.1|KR448392.1|KR448391.1|KR448390.1|KR448389.1|KR448388.1|KR448387.1|KR448386.1|KR448385.1|KR448384.1|KR448383.1|KR448382.1|KR448381.1|KR448380.1|KR448379.1|KR448378.1|KR448377.1|KR448376.1|KR448375.1|KR448374.1|KR448373.1|KR448372.1|KR448371.1|KR448370.1|KR448369.1|KR448368.1|KR448367.1|KR448366.1|KR448365.1|KR448364.1|KR448363.1|KR448362.1|KR448361.1|KR448360.1|KR448359.1|KR448358.1|KR448357.1|KR448356.1|KR448355.1|KR448354.1|KR448353.1|KR448352.1|KR448351.1|KR448350.1|KR448349.1|KR448348.1|KR448347.1|KR448346.1|KR448345.1|KR448344.1|KR448343.1|KR448342.1|KR448341.1|KR448340.1|KR448339.1|KR448338.1|KR448337.1|KR448336.1|KR448335.1|KR448334.1|KR448333.1|KR448332.1|KR448331.1|KR448330.1|KR448329.1|KR448328.1|KR448327.1|KR448326.1|KR448325.1|KR448324.1|KR448323.1|KR448322.1|KR448321.1|KR448320.1|KR448319.1|KR448318.1|KR448317.1|KR448316.1|KR448315.1|KR448314.1|KR448313.1|KR448312.1|KR448311.1|KR448310.1|KR448309.1|KR448308.1|KR448307.1|KR448306.1|KR448305.1|KR448304.1|KR448303.1|KR448302.1|KR448301.1|KR448300.1|KR448299.1|KR448298.1|KR448297.1|KR448296.1|KR448295.1|KR448294.1|KR448293.1|KR448292.1|KR448291.1|KR448290.1|KR448289.1|KR448288.1|KR448287.1|KR448286.1|KR448285.1|KR448284.1|KR448283.1|KR448282.1|KR448281.1|KR448280.1|KR448279.1|KR448278.1|KR448277.1|KR448276.1|KR448275.1|KR448274.1|KR448273.1|KR448272.1|KR448271.1|KR448270.1|KR448269.1|KR448268.1|KR448267.1|KR448266.1|KR448265.1|KR448264.1|KR448263.1|KR448262.1|KR448261.1|KR448260.1|KR448259.1|KR448258.1|KR448257.1|KR448256.1|KR448255.1|KR448254.1|KR448253.1|KR448252.1|KR448251.1|KR448250.1|KR448249.1|KR448248.1|KR448247.1|KR448246.1|KR448245.1|KR448244.1|KR448243.1|KR448242.1|KR448241.1|KR448240.1|KR448239.1|KR448238.1|KR448237.1|KR448236.1|KR448235.1|KR448234.1|KR448233.1|KR448232.1|KR448231.1|KR448230.1|KR448229.1|KR448228.1|KR448227.1|KR448226.1|KR448225.1|KR448224.1|KR448223.1|KR448222.1|KR448221.1|KR448220.1|KR448219.1|KR448218.1|KR448217.1|KR448216.1|KR448215.1|KR448214.1|KR448213.1|KR448212.1|KR448211.1|KR448210.1|KR448209.1|KR448208.1|KR448207.1|KR448206.1|KR448205.1|KR448204.1|KR448203.1|KR448202.1|KR448201.1|KR448200.1|KR448199.1|KR448198.1|KR448197.1|KR448196.1|KR448195.1|KR448194.1|KR448193.1|KR448192.1|KR448191.1|KR448190.1|KR448189.1|KR448188.1|KR448187.1|KR448186.1|KR448185.1|KR448184.1|KR448183.1|KR448182.1|KR448181.1|KR448180.1|KR448179.1|KR448178.1|KR448177.1|KR448176.1|KR448175.1|KR448174.1|KR448173.1|KR448172.1|KR448171.1|KR448170.1|KR448169.1|KR448168.1|KR448167.1|KR448166.1|KR448165.1|KR448164.1|KR448163.1|KR448162.1|KR448161.1|KR448160.1|KR448159.1|KR448158.1|KR448157.1|KR448156.1|KR448155.1|KR448154.1|KR448153.1|KR448152.1|KR448151.1|KR448150.1|KR448149.1|KR448148.1|KR448147.1|KR448146.1|KR448145.1|KR448144.1|KR448143.1|KR448142.1|KR448141.1|KR448140.1|KR448139.1|KR448138.1|KR448137.1|KR448136.1|KR448135.1|KR448134.1|KR448133.1|KR448132.1|KR448131.1|KR448130.1|KR448129.1|KR448128.1|KR448127.1|KR448126.1|KR448125.1|KR448124.1|KR448123.1|KR448122.1|KR448121.1|KR448120.1|KR448119.1|KR448118.1|KR448117.1|KR448116.1|KR448115.1|KR448114.1|KR448113.1|KR448112.1|KR448111.1|KR448110.1|KR448109.1|KR448108.1|KR448107.1|KR448106.1|KR448105.1|KR448104.1|KR448103.1|KR448102.1|KR448101.1|KR448100.1|KR448099.1|KR448098.1|KR448097.1|KR448096.1|KR448095.1|KR448094.1|KR448093.1|KR448092.1|KR448091.1|KR448090.1|KR448089.1|KR448088.1|KR448087.1|KR448086.1|KR448085.1|KR448084.1|KR448083.1|KR448082.1|KR448081.1|KR448080.1|KR448079.1|KR448078.1|KR448077.1|KR448076.1|KR448075.1|KR448074.1|KR448073.1|KR448072.1|KR448071.1|KR448070.1|KR448069.1|KR448068.1|KR448067.1|KR448066.1|KR448065.1|KR448064.1|KR448063.1|KR448062.1|KR448061.1|KR448060.1|KR448059.1|KR448058.1|KR448057.1|KR448056.1|KR448055.1|KR448054.1|KR448053.1|KR448052.1|KR448051.1|KR448050.1|KR448049.1|KR448048.1|KR448047.1|KR448046.1|KR448045.1|KR448044.1|KR448043.1|KR448042.1|KR448041.1|KR448040.1|KR448039.1|KR448038.1|KR448037.1|KR448036.1|KR448035.1|KR448034.1|KR448033.1|KR448032.1|KR448031.1|KR448030.1|KR448029.1|KR448028.1|KR448027.1|KR448026.1|KR448025.1|KR448024.1|KR448023.1|KR448022.1|KR448021.1|KR448020.1|KR448019.1|KR448018.1|KR448017.1|KR448016.1|KR448015.1|KR448014.1|KR448013.1|KR448012.1|KR448011.1|KR448010.1|KR448009.1|KR448008.1|KR448007.1|KR448006.1|KR448005.1|KR448004.1|KR448003.1|KR448002.1|KR448001.1|KR448000.1|KR447999.1|KR447998.1|KR447997.1|KR447996.1|KR447995.1|KR447994.1|KR447993.1|KR447992.1|KR447991.1|KR447990.1|KR447989.1|KR447988.1|KR447987.1|KR447986.1|KR447985.1|KR447984.1|KR447983.1|KR447982.1|KR447981.1|KR447980.1|KR447979.1|KR447978.1|KR447977.1|KR447976.1|KR447975.1|KR447974.1|KR447973.1|KR447972.1|KR447971.1|KR447970.1|KR447969.1|KR447968.1|KR447967.1|KR447966.1|KR447965.1|KR447964.1|KR447963.1|KR447962.1|KR447961.1|KR447960.1|KR447959.1|KR447958.1|KR447957.1|KR447956.1|KR447955.1|KR447954.1|KR447953.1|KR447952.1|KR447951.1|KR447950.1|KR447949.1|KR447948.1|KR447947.1|KR447946.1|KR447945.1|KR447944.1|KR447943.1|KR447942.1|KR447941.1|KR447940.1|KR447939.1|KR447938.1|KR447937.1|KR447936.1|KR447935.1|KR447934.1|KR447933.1|KR447932.1|KR447931.1|KR447930.1|KR447929.1|KR447928.1|KR447927.1|KR447926.1|KR447925.1|KR447924.1|KR447923.1|KR447922.1|KR447921.1|KR447920.1|KR447919.1|KR447918.1|KR447917.1|KR447916.1|KR447915.1|KR447914.1|KR447913.1|KR447912.1|KR447911.1|KR447910.1|KR447909.1|KR447908.1|KR447907.1|KR447906.1|KR447905.1|KR447904.1|KR447903.1|KR447902.1|KR447901.1|KR447900.1|KR447899.1|KR447898.1|KR447897.1|KR447896.1|KR447895.1|KR447894.1|KR447893.1|KR447892.1|KR447891.1|KR447890.1|KR447889.1|KR447888.1|KR447887.1|KR447886.1|KR447885.1|KR447884.1|KR447883.1|KR447882.1|KR447881.1|KR447880.1|KR447879.1|KR447878.1|KR447877.1|KR447876.1|KR447875.1|KR447874.1|KR447873.1|KR447872.1|KR447871.1|KR447870.1|KR447869.1|KR447868.1|KR447867.1|KR447866.1|KR447865.1|KR447864.1|KR447863.1|KR447862.1|KR447861.1|KR447860.1|KR447859.1|KR447858.1|KR447857.1|KR447856.1|KR447855.1|KR447854.1|KR447853.1|KR447852.1|KR447851.1|KR447850.1|KR447849.1|KR447848.1|KR447847.1|KR447846.1|KR447845.1|KR447844.1|KR447843.1|KR447842.1|KR447841.1|KR447840.1|KR447839.1|KR447838.1|KR447837.1|KR447836.1|KR447835.1|KR447834.1|KR447833.1|KR447832.1|KR447831.1|KR447830.1|KR447829.1|KR447828.1|KR447827.1|KR447826.1|KR447825.1|KR447824.1|KR447823.1|KR447822.1|KR447821.1|KR447820.1|KR447819.1|KR447818.1|KR447817.1|KR447816.1|KR447815.1|KR447814.1|KR447813.1|KR447812.1|KR447811.1|KR447810.1|KR447809.1|KR447808.1|KR447807.1|KR447806.1|KR447805.1|KR447804.1|KR447803.1|KR447802.1|KR447801.1|KR447800.1|KR447799.1|KR447798.1|KR447797.1|KR447796.1|KR447795.1|KR447794.1|KR447793.1|KR447792.1|KR447791.1|KR447790.1|KR447789.1|KR447788.1|KR447787.1|KR447786.1|KR447785.1|KR447784.1|KR447783.1|KR447782.1|KR447781.1|KR447780.1|KR447779.1|KR447778.1|KR447777.1|KR447776.1|KR447775.1|KR447774.1|KR447773.1|KR447772.1|KR447771.1|KR447770.1|KR447769.1|KR447768.1|KR447767.1|KR447766.1|KR447765.1|KR447764.1|KR447763.1|KR447762.1|KR447761.1|KR447760.1|KR447759.1|KR447758.1|KR447757.1|KR447756.1|KR447755.1|KR447754.1|KR447753.1|KR447752.1|KR447751.1|KR447750.1|KR447749.1|KR447748.1|KR447747.1|KR447746.1|KR447745.1|KR447744.1|KR447743.1|KR447742.1|KR447741.1|KR447740.1|KR447739.1|KR447738.1|KR447737.1|KR447736.1|KR447735.1|KR447734.1|KR447733.1|KR447732.1|KR447731.1|KR447730.1|KR447729.1|KR447728.1|KR447727.1|KR447726.1|KR447725.1|KR447724.1|KR447723.1|KR447722.1|KR447721.1|KR447720.1|KR447719.1|KR447718.1|KR447717.1|KR447716.1|KR447715.1|KR447714.1|KR447713.1|KR447712.1|KR447711.1|KR447710.1|KR447709.1|KR447708.1|KR447707.1|KR447706.1|KR447705.1|KR447704.1|KR447703.1|KR447702.1|KR447701.1|KR447700.1|KR447699.1|KR447698.1|KR447697.1|KR447696.1|KR447695.1|KR447694.1|KR447693.1|KR447692.1|KR447691.1|KR447690.1|KR447689.1|KR447688.1|KR447687.1|KR447686.1|KR447685.1|KR447684.1|KR447683.1|KR447682.1|KR447681.1|KR447680.1|KR447679.1|KR447678.1|KR447677.1|KR447676.1|KR447675.1|KR447674.1|KR447673.1|KR447672.1|KR447671.1|KR447670.1|KR447669.1|KR447668.1|KR447667.1|KR447666.1|KR447665.1|KR447664.1|KR447663.1|KR447662.1|KR447661.1|KR447660.1|KR447659.1|KR447658.1|KR447657.1|KR447656.1|KR447655.1|KR447654.1|KR447653.1|KR447652.1|KR447651.1|KR447650.1|KR447649.1|KR447648.1|KR447647.1|KR447646.1|KR447645.1|KR447644.1|KR447643.1|KR447642.1|KR447641.1|KR447640.1|KR447639.1|KR447638.1|KR447637.1|KR447636.1|KR447635.1|KR447634.1|KR447633.1|KR447632.1|KR447631.1|KR447630.1|KR447629.1|KR447628.1|KR447627.1|KR447626.1|KR447625.1|KR447624.1|KR447623.1|KR447622.1|KR447621.1|KR447620.1|KR447619.1|KR447618.1|KR447617.1|KR447616.1|KR447615.1|KR447614.1|KR447613.1|KR447612.1|KR447611.1|KR447610.1|KR447609.1|KR447608.1|KR447607.1|KR447606.1|KR447605.1|KR447604.1|KR447603.1|KR447602.1|KR447601.1|KR447600.1|KR447599.1|KR447598.1|KR447597.1|KR447596.1|KR447595.1|KR447594.1|KR447593.1|KR447592.1|KR447591.1|KR447590.1|KR447589.1|KR447588.1|KR447587.1|KR447586.1|KR447585.1|KR447584.1|KR447583.1|KR447582.1|KR447581.1|KR447580.1|KR447579.1|KR447578.1|KR447577.1|KR447576.1|KR447575.1|KR447574.1|KR447573.1|KR447572.1|KR447571.1|KR447570.1|KR447569.1|KR447568.1|KR447567.1|KR447566.1|KR447565.1|KR447564.1|KR447563.1|KR447562.1|KR447561.1|KR447560.1|KR447559.1|KR447558.1|KR447557.1|KR447556.1|KR447555.1|KR447554.1|KR447553.1|KR447552.1|KR447551.1|KR447550.1|KR447549.1|KR447548.1|KR447547.1|KR447546.1|KR447545.1|KR447544.1|KR447543.1|KR447542.1|KR447541.1|KR447540.1|KR447539.1|KR447538.1|KR447537.1|KR447536.1|KR447535.1|KR447534.1|KR447533.1|KR447532.1|KR447531.1|KR447530.1|KR447529.1|KR447528.1|KR447527.1|KR447526.1|KR447525.1|KR447524.1|KR447523.1|KR447522.1|KR447521.1|KR447520.1|KR447519.1|KR447518.1|KR447517.1|KR447516.1|KR447515.1|KR447514.1|KR447513.1|KR447512.1|KR447511.1|KR447510.1|KR447509.1|KR447508.1|KR447507.1|KR447506.1|KR447505.1|KR447504.1|KR447503.1|KR447502.1|KR447501.1|KR447500.1|KR447499.1|KR447498.1|KR447497.1|KR447496.1|KR447495.1|KR447494.1|KR447493.1|KR447492.1|KR447491.1|KR447490.1|KR447489.1|KR447488.1|KR447487.1|KR447486.1|KR447485.1|KR447484.1|KR447483.1|KR447482.1|KR447481.1|KR447480.1|KR447479.1|KR447478.1|KR447477.1|KR447476.1|KR447475.1|KR447474.1|KR447473.1|KR447472.1|KR447471.1|KR447470.1|KR447469.1|KR447468.1|KR447467.1|KR447466.1|KR447465.1|KR447464.1|KR447463.1|KR447462.1|KR447461.1|KR447460.1|KR447459.1|KR447458.1|KR447457.1|KR447456.1|KR447455.1|KR447454.1|KR447453.1|KR447452.1|KR447451.1|KR447450.1|KR447449.1|KR447448.1|KR447447.1|KR447446.1|KR447445.1|KR447444.1|KR447443.1|KR447442.1|KR447441.1|KR447440.1|KR447439.1|KR447438.1|KR447437.1|KR447436.1|KR447435.1|KR447434.1|KR447433.1|KR447432.1|KR447431.1|KR447430.1|KR447429.1|KR447428.1|KR447427.1|KR447426.1|KR447425.1|KR447424.1|KR447423.1|KR447422.1|KR447421.1|KR447420.1|KR447419.1|KR447418.1|KR447417.1|KR447416.1|KR447415.1|KR447414.1|KR447413.1|KR447412.1|KR447411.1|KR447410.1|KR447409.1|KR447408.1|KR447407.1|KR447406.1|KR447405.1|KR447404.1|KR447403.1|KR447402.1|KR447401.1|KR447400.1|KR447399.1|KR447398.1|KR447397.1|KR447396.1|KR447395.1|KR447394.1|KR447393.1|KR447392.1|KR447391.1|KR447390.1|KR447389.1|KR447388.1|KR447387.1|KR447386.1|KR447385.1|KR447384.1|KR447383.1|KR447382.1|KR447381.1|KR447380.1|KR447379.1|KR447378.1|KR447377.1|KR447376.1|KR447375.1|KR447374.1|KR447373.1|KR447372.1|KR447371.1|KR447370.1|KR447369.1|KR447368.1|KR447367.1|KR447366.1|KR447365.1|KR447364.1|KR447363.1|KR447362.1|KR447361.1|KR447360.1|KR447359.1|KR447358.1|KR447357.1|KR447356.1|KR447355.1|KR447354.1|KR447353.1|KR447352.1|KR447351.1|KR447350.1|KR447349.1|KR447348.1|KR447347.1|KR447346.1|KR447345.1|KR447344.1|KR447343.1|KR447342.1|KR447341.1|KR447340.1|KR447339.1|KR447338.1|KR447337.1|KR447336.1|KR447335.1|KR447334.1|KR447333.1|KR447332.1|KR447331.1|KR447330.1|KR447329.1|KR447328.1|KR447327.1|KR447326.1|KR447325.1|KR447324.1|KR447323.1|KR447322.1|KR447321.1|KR447320.1|KR447319.1|KR447318.1|KR447317.1|KR447316.1|KR447315.1|KR447314.1|KR447313.1|KR447312.1|KR447311.1|KR447310.1|KR447309.1|KR447308.1|KR447307.1|KR447306.1|KR447305.1|KR447304.1|KR447303.1|KR447302.1|KR447301.1|KR447300.1|KR447299.1|KR447298.1|KR447297.1|KR447296.1|KR447295.1|KR447294.1|KR447293.1|KR447292.1|KR447291.1|KR447290.1|KR447289.1|KR447288.1|KR447287.1|KR447286.1|KR447285.1|KR447284.1|KR447283.1|KR447282.1|KR447281.1|KR447280.1|KR447279.1|KR447278.1|KR447277.1|KR447276.1|KR447275.1|KR447274.1|KR447273.1|KR447272.1|KR447271.1|KR447270.1|KR447269.1|KR447268.1|KR447267.1|KR447266.1|KR447265.1|KR447264.1|KR447263.1|KR447262.1|KR447261.1|KR447260.1|KR447259.1|KR447258.1|KR447257.1|KR447256.1|KR447255.1|KR447254.1|KR447253.1|KR447252.1|KR447251.1|KR447250.1|KR447249.1|KR447248.1|KR447247.1|KR447246.1|KR447245.1|KR447244.1|KR447243.1|KR447242.1|KR447241.1|KR447240.1|KR447239.1|KR447238.1|KR447237.1|KR447236.1|KR447235.1|KR447234.1|KR447233.1|KR447232.1|KR447231.1|KR447230.1|KR447229.1|KR447228.1|KR447227.1|KR447226.1|KR447225.1|KR447224.1|KR447223.1|KR447222.1|KR447221.1|KR447220.1|KR447219.1|KR447218.1|KR447217.1|KR447216.1|KR447215.1|KR447214.1|KR447213.1|KR447212.1|KR447211.1|KR447210.1|KR447209.1|KR447208.1|KR447207.1|KR447206.1|KR447205.1|KR447204.1|KR447203.1|KR447202.1|KR447201.1|KR447200.1|KR447199.1|KR447198.1|KR447197.1|KR447196.1|KR447195.1|KR447194.1|KR447193.1|KR447192.1|KR447191.1|KR447190.1|KR447189.1|KR447188.1|KR447187.1|KR447186.1|KR447185.1|KR447184.1|KR447183.1|KR447182.1|KR447181.1|KR447180.1|KR447179.1|KR447178.1|KR447177.1|KR447176.1|KR447175.1|KR447174.1|KR447173.1|KR447172.1|KR447171.1|KR447170.1|KR447169.1|KR447168.1|KR447167.1|KR447166.1|KR447165.1|KR447164.1|KR447163.1|KR447162.1|KR447161.1|KR447160.1|KR447159.1|KR447158.1|KR447157.1|KR447156.1|KR447155.1|KR447154.1|KR447153.1|KR447152.1|KR447151.1|KR447150.1|KR447149.1|KR447148.1|KR447147.1|KR447146.1|KR447145.1|KR447144.1|KR447143.1|KR447142.1|KR447141.1|KR447140.1|KR447139.1|KR447138.1|KR447137.1|KR447136.1|KR447135.1|KR447134.1|KR447133.1|KR447132.1|KR447131.1|KR447130.1|KR447129.1|KR447128.1|KR447127.1|KR447126.1|KR447125.1|KR447124.1|KR447123.1|KR447122.1|KR447121.1|KR447120.1|KR447119.1|KR447118.1|KR447117.1|KR447116.1|KR447115.1|KR447114.1|KR447113.1|KR447112.1|KR447111.1|KR447110.1|KR447109.1|KR447108.1|KR447107.1|KR447106.1|KR447105.1|KR447104.1|KR447103.1|KR447102.1|KR447101.1|KR447100.1|KR447099.1|KR447098.1|KR447097.1|KR447096.1|KR447095.1|KR447094.1|KR447093.1|KR447092.1|KR447091.1|KR447090.1|KR447089.1|KR447088.1|KR447087.1|KR447086.1|KR447085.1|KR447084.1|KR447083.1|KR447082.1|KR447081.1|KR447080.1|KR447079.1|KR447078.1|KR447077.1|KR447076.1|KR447075.1|KR447074.1|KR447073.1|KR447072.1|KR447071.1|KR447070.1|KR447069.1|KR447068.1|KR447067.1|KR447066.1|KR447065.1|KR447064.1|KR447063.1|KR447062.1|KR447061.1|KR447060.1|KR447059.1|KR447058.1|KR447057.1|KR447056.1|KR447055.1|KR447054.1|KR447053.1|KR447052.1|KR447051.1|KR447050.1|KR447049.1|KR447048.1|KR447047.1|KR447046.1|KR447045.1|KR447044.1|KR447043.1|KR447042.1|KR447041.1|KR447040.1|KR447039.1|KR447038.1|KR447037.1|KR447036.1|KR447035.1|KR447034.1|KR447033.1|KR447032.1|KR447031.1|KR447030.1|KR447029.1|KR447028.1|KR447027.1|KR447026.1|KR447025.1|KR447024.1|KR447023.1|KR447022.1|KR447021.1|KR447020.1|KR447019.1|KR447018.1|KR447017.1|KR447016.1|KR447015.1|KR447014.1|KR447013.1|KR447012.1|KR447011.1|KR447010.1|KR447009.1|KR447008.1|KR447007.1|KR447006.1|KR447005.1|KR447004.1|KR447003.1|KR447002.1|KR447001.1|KR447000.1|KR446999.1|KR446998.1|KR446997.1|KR446996.1|KR446995.1|KR446994.1|KR446993.1|KR446992.1|KR446991.1|KR446990.1|KR446989.1|KR446988.1|KR446987.1|KR446986.1|KR446985.1|KR446984.1|KR446983.1|KR446982.1|KR446981.1|KR446980.1|KR446979.1|KR446978.1|KR446977.1|KR446976.1|KR446975.1|KR446974.1|KR446973.1|KR446972.1|KR446971.1|KR446970.1|KR446969.1|KR446968.1|KR446967.1|KR446966.1|KR446965.1|KR446964.1|KR446963.1|KR446962.1|KR446961.1|KR446960.1|KR446959.1|KR446958.1|KR446957.1|KR446956.1|KR446955.1|KR446954.1|KR446953.1|KR446952.1|KR446951.1|KR446950.1|KR446949.1|KR446948.1|KR446947.1|KR446946.1|KR446945.1|KR446944.1|KR446943.1|KR446942.1|KR446941.1|KR446940.1|KR446939.1|KR446938.1|KR446937.1|KR446936.1|KR446935.1|KR446934.1|KR446933.1|KR446932.1|KR446931.1|KR446930.1|KR446929.1|KR446928.1|KR446927.1|KR446926.1|KR446925.1|KR446924.1|KR446923.1|KR446922.1|KR446921.1|KR446920.1|KR446919.1|KR446918.1|KR446917.1|KR446916.1|KR446915.1|KR446914.1|KR446913.1|KR446912.1|KR446911.1|KR446910.1|KR446909.1|KR446908.1|KR446907.1|KR446906.1|KR446905.1|KR446904.1|KR446903.1|KR446902.1|KR446901.1|KR446900.1|KR446899.1|KR446898.1|KR446897.1|KR446896.1|KR446895.1|KR446894.1|KR446893.1|KR446892.1|KR446891.1|KR446890.1|KR446889.1|KR446888.1|KR446887.1|KR446886.1|KR446885.1|KR446884.1|KR446883.1|KR446882.1|KR446881.1|KR446880.1|KR446879.1|KR446878.1|KR446877.1|KR446876.1|KR446875.1|KR446874.1|KR446873.1|KR446872.1|KR446871.1|KR446870.1|KR446869.1|KR446868.1|KR446867.1|KR446866.1|KR446865.1|KR446864.1|KR446863.1|KR446862.1|KR446861.1|KR446860.1|KR446859.1|KR446858.1|KR446857.1|KR446856.1|KR446855.1|KR446854.1|KR446853.1|KR446852.1|KR446851.1|KR446850.1|KR446849.1|KR446848.1|KR446847.1|KR446846.1|KR446845.1|KR446844.1|KR446843.1|KR446842.1|KR446841.1|KR446840.1|KR446839.1|KR446838.1|KR446837.1|KR446836.1|KR446835.1|KR446834.1|KR446833.1|KR446832.1|KR446831.1|KR446830.1|KR446829.1|KR446828.1|KR446827.1|KR446826.1|KR446825.1|KR446824.1|KR446823.1|KR446822.1|KR446821.1|KR446820.1|KR446819.1|KR446818.1|KR446817.1|KR446816.1|KR446815.1|KR446814.1|KR446813.1|KR446812.1|KR446811.1|KR446810.1|KR446809.1|KR446808.1|KR446807.1|KR446806.1|KR446805.1|KR446804.1|KR446803.1|KR446802.1|KR446801.1|KR446800.1|KR446799.1|KR446798.1|KR446797.1|KR446796.1|KR446795.1|KR446794.1|KR446793.1|KR446792.1|KR446791.1|KR446790.1|KR446789.1|KR446788.1|KR446787.1|KR446786.1|KR446785.1|KR446784.1|KR446783.1|KR446782.1|KR446781.1|KR446780.1|KR446779.1|KR446778.1|KR446777.1|KR446776.1|KR446775.1|KR446774.1|KR446773.1|KR446772.1|KR446771.1|KR446770.1|KR446769.1|KR446768.1|KR446767.1|KR446766.1|KR446765.1|KR446764.1|KR446763.1|KR446762.1|KR446761.1|KR446760.1|KR446759.1|KR446758.1|KR446757.1|KR446756.1|KR446755.1|KR446754.1|KR446753.1|KR446752.1|KR446751.1|KR446750.1|KR446749.1|KR446748.1|KR446747.1|KR446746.1|KR446745.1|KR446744.1|KR446743.1|KR446742.1|KR446741.1|KR446740.1|KR446739.1|KR446738.1|KR446737.1|KR446736.1|KR446735.1|KR446734.1|KR446733.1|KR446732.1|KR446731.1|KR446730.1|KR446729.1|KR446728.1|KR446727.1|KR446726.1|KR446725.1|KR446724.1|KR446723.1|KR446722.1|KR446721.1|KR446720.1|KR446719.1|KR446718.1|KR446717.1|KR446716.1|KR446715.1|KR446714.1|KR446713.1|KR446712.1|KR446711.1|KR446710.1|KR446709.1|KR446708.1|KR446707.1|KR446706.1|KR446705.1|KR446704.1|KR446703.1|KR446702.1|KR446701.1|KR446700.1|KR446699.1|KR446698.1|KR446697.1|KR446696.1|KR446695.1|KR446694.1|KR446693.1|KR446692.1|KR446691.1|KR446690.1|KR446689.1|KR446688.1|KR446687.1|KR446686.1|KR446685.1|KR446684.1|KR446683.1|KR446682.1|KR446681.1|KR446680.1|KR446679.1|KR446678.1|KR446677.1|KR446676.1|KR446675.1|KR446674.1|KR446673.1|KR446672.1|KR446671.1|KR446670.1|KR446669.1|KR446668.1|KR446667.1|KR446666.1|KR446665.1|KR446664.1|KR446663.1|KR446662.1|KR446661.1|KR446660.1|KR446659.1|KR446658.1|KR446657.1|KR446656.1|KR446655.1|KR446654.1|KR446653.1|KR446652.1|KR446651.1|KR446650.1|KR446649.1|KR446648.1|KR446647.1|KR446646.1|KR446645.1|KR446644.1|KR446643.1|KR446642.1|KR446641.1|KR446640.1|KR446639.1|KR446638.1|KR446637.1|KR446636.1|KR446635.1|KR446634.1|KR446633.1|KR446632.1|KR446631.1|KR446630.1|KR446629.1|KR446628.1|KR446627.1|KR446626.1|KR446625.1|KR446624.1|KR446623.1|KR446622.1|KR446621.1|KR446620.1|KR446619.1|KR446618.1|KR446617.1|KR446616.1|KR446615.1|KR446614.1|KR446613.1|KR446612.1|KR446611.1|KR446610.1|KR446609.1|KR446608.1|KR446607.1|KR446606.1|KR446605.1|KR446604.1|KR446603.1|KR446602.1|KR446601.1|KR446600.1|KR446599.1|KR446598.1|KR446597.1|KR446596.1|KR446595.1|KR446594.1|KR446593.1|KR446592.1|KR446591.1|KR446590.1|KR446589.1|KR446588.1|KR446587.1|KR446586.1|KR446585.1|KR446584.1|KR446583.1|KR446582.1|KR446581.1|KR446580.1|KR446579.1|KR446578.1|KR446577.1|KR446576.1|KR446575.1|KR446574.1|KR446573.1|KR446572.1|KR446571.1|KR446570.1|KR446569.1|KR446568.1|KR446567.1|KR446566.1|KR446565.1|KR446564.1|KR446563.1|KR446562.1|KR446561.1|KR446560.1|KR446559.1|KR446558.1|KR446557.1|KR446556.1|KR446555.1|KR446554.1|KR446553.1|KR446552.1|KR446551.1|KR446550.1|KR446549.1|KR446548.1|KR446547.1|KR446546.1|KR446545.1|KR446544.1|KR446543.1|KR446542.1|KR446541.1|KR446540.1|KR446539.1|KR446538.1|KR446537.1|KR446536.1|KR446535.1|KR446534.1|KR446533.1|KR446532.1|KR446530.1|KR446529.1|KR446528.1|KR446527.1|KR446526.1|KR446525.1|KR446524.1|KR446523.1|KR446522.1|KR446521.1|KR446520.1|KR446519.1|KR446518.1|KR446517.1|KR446516.1|KR446515.1|KR446514.1|KR446513.1|KR446512.1|KR446511.1|KR446510.1|KR446509.1|KR446508.1|KR446507.1|KR446506.1|KR446505.1|KR446504.1|KR446503.1|KR446502.1|KR446501.1|KR446500.1|KR446499.1|KR446498.1|KR446497.1|KR446496.1|KR446495.1|KR446494.1|KR446493.1|KR446492.1|KR446491.1|KR446490.1|KR446489.1|KR446488.1|KR446486.1|KR446485.1|KR446484.1|KR446483.1|KR446482.1|KR446481.1|KR446480.1|KR446479.1|KR446478.1|KR446477.1|KR446476.1|KR446475.1|KR446474.1|KR446473.1|KR446472.1|KR446471.1|KR446470.1|KR446469.1|KR446468.1|KR446467.1|KR446466.1|KR446465.1|KR446464.1|KR446463.1|KR446462.1|KR446461.1|KR446460.1|KR446459.1|KR446458.1|KR446457.1|KR446456.1|KR446455.1|KR446454.1|KR446453.1|KR446452.1|KR446451.1|KR446450.1|KR446449.1|KR446448.1|KR446447.1|KR446446.1|KR446445.1|KR446444.1|KR446443.1|KR446442.1|KR446441.1|KR446440.1|KR446439.1|KR446438.1|KR446437.1|KR446436.1|KR446435.1|KR446434.1|KR446433.1|KR446432.1|KR446431.1|KR446430.1|KR446429.1|KR446428.1|KR446427.1|KR446426.1|KR446425.1|KR446424.1|KR446423.1|KR446422.1|KR446421.1|KR446420.1|KR446419.1|KR446418.1|KR446417.1|KR446416.1|KR446415.1|KR446414.1|KR446413.1|KR446412.1|KR446411.1|KR446410.1|KR446409.1|KR446408.1|KR446407.1|KR446406.1|KR446405.1|KR446404.1|KR446403.1|KR446402.1|KR446401.1|KR446400.1|KR446399.1|KR446398.1|KR446397.1|KR446396.1|KR446395.1|KR446394.1|KR446393.1|KR446392.1|KR446391.1|KR446390.1|KR446389.1|KR446388.1|KR446387.1|KR446386.1|KR446385.1|KR446384.1|KR446383.1|KR446382.1|KR446381.1|KR446380.1|KR446379.1|KR446378.1|KR446377.1|KR446376.1|KR446375.1|KR446374.1|KR446373.1|KR446372.1|KR446371.1|KR446370.1|KR446369.1|KR446368.1|KR446367.1|KR446366.1|KR446365.1|KR446364.1|KR446363.1|KR446362.1|KR446361.1|KR446360.1|KR446359.1|KR446358.1|KR446357.1|KR446356.1|KR446355.1|KR446354.1|KR446353.1|KR446352.1|KR446351.1|KR446350.1|KR446349.1|KR446348.1|KR446347.1|KR446346.1|KR446345.1|KR446344.1|KR446343.1|KR446342.1|KR446341.1|KR446340.1|KR446339.1|KR446338.1|KR446337.1|KR446336.1|KR446335.1|KR446334.1|KR446333.1|KR446332.1|KR446331.1|KR446330.1|KR446329.1|KR446328.1|KR446327.1|KR446326.1|KR446325.1|KR446324.1|KR446323.1|KR446322.1|KR446321.1|KR446320.1|KR446319.1|KR446318.1|KR446317.1|KR446316.1|KR446315.1|KR446314.1|KR446313.1|KR446312.1|KR446311.1|KR446310.1|KR446309.1|KR446308.1|KR446307.1|KR446306.1|KR446305.1|KR446304.1|KR446303.1|KR446302.1|KR446301.1|KR446300.1|KR446299.1|KR446298.1|KR446297.1|KR446296.1|KR446295.1|KR446294.1|KR446293.1|KR446292.1|KR446291.1|KR446290.1|KR446289.1|KR446288.1|KR446287.1|KR446286.1|KR446285.1|KR446284.1|KR446283.1|KR446282.1|KR446281.1|KR446280.1|KR446279.1|KR446278.1|KR446277.1|KR446276.1|KR446275.1|KR446274.1|KR446273.1|KR446272.1|KR446271.1|KR446270.1|KR446269.1|KR446268.1|KR446267.1|KR446266.1|KR446265.1|KR446264.1|KR446263.1|KR446262.1|KR446261.1|KR446260.1|KR446259.1|KR446258.1|KR446257.1|KR446256.1|KR446255.1|KR446254.1|KR446253.1|KR446252.1|KR446251.1|KR446250.1|KR446249.1|KR446248.1|KR446247.1|KR446246.1|KR446245.1|KR446244.1|KR446243.1|KR446242.1|KR446241.1|KR446240.1|KR446239.1|KR446238.1|KR446237.1|KR446236.1|KR446235.1|KR446234.1|KR446233.1|KR446232.1|KR446231.1|KR446230.1|KR446229.1|KR446228.1|KR446227.1|KR446226.1|KR446225.1|KR446224.1|KR446223.1|KR446222.1|KR446221.1|KR446220.1|KR446219.1|KR446218.1|KR446217.1|KR446216.1|KR446215.1|KR446214.1|KR446213.1|KR446212.1|KR446211.1|KR446210.1|KR446209.1|KR446208.1|KR446207.1|KR446206.1|KR446205.1|KR446204.1|KR446203.1|KR446202.1|KR446201.1|KR446200.1|KR446199.1|KR446198.1|KR446197.1|KR446196.1|KR446195.1|KR446194.1|KR446193.1|KR446192.1|KR446191.1|KR446190.1|KR446189.1|KR446188.1|KR446187.1|KR446186.1|KR446185.1|KR446184.1|KR446183.1|KR446182.1|KR446181.1|KR446180.1|KR446179.1|KR446178.1|KR446177.1|KR446176.1|KR446175.1|KR446174.1|KR446173.1|KR446172.1|KR446171.1|KR446170.1|KR446169.1|KR446168.1|KR446167.1|KR446166.1|KR446165.1|KR446164.1|KR446163.1|KR446162.1|KR446161.1|KR446160.1|KR446159.1|KR446158.1|KR446157.1|KR446156.1|KR446155.1|KR446154.1|KR446153.1|KR446152.1|KR446151.1|KR446150.1|KR446149.1|KR446148.1|KR446147.1|KR446146.1|KR446145.1|KR446144.1|KR446143.1|KR446142.1|KR446141.1|KR446140.1|KR446139.1|KR446138.1|KR446137.1|KR446136.1|KR446135.1|KR446134.1|KR446133.1|KR446132.1|KR446131.1|KR446130.1|KR446129.1|KR446128.1|KR446127.1|KR446126.1|KR446125.1|KR446124.1|KR446123.1|KR446122.1|KR446121.1|KR446120.1|KR446119.1|KR446118.1|KR446117.1|KR446116.1|KR446115.1|KR446114.1|KR446113.1|KR446112.1|KR446111.1|KR446110.1|KR446109.1|KR446108.1|KR446107.1|KR446106.1|KR446105.1|KR446104.1|KR446103.1|KR446102.1|KR446101.1|KR446100.1|KR446099.1|KR446098.1|KR446097.1|KR446096.1|KR446095.1|KR446094.1|KR446093.1|KR446092.1|KR446091.1|KR446090.1|KR446089.1|KR446088.1|KR446087.1|KR446086.1|KR446085.1|KR446084.1|KR446083.1|KR446082.1|KR446081.1|KR446080.1|KR446079.1|KR446078.1|KR446077.1|KR446076.1|KR446075.1|KR446074.1|KR446073.1|KR446072.1|KR446071.1|KR446070.1|KR446069.1|KR446068.1|KR446067.1|KR446066.1|KR446065.1|KR446064.1|KR446063.1|KR446062.1|KR446061.1|KR446060.1|KR446059.1|KR446058.1|KR446057.1|KR446056.1|KR446055.1|KR446054.1|KR446053.1|KR446052.1|KR446051.1|KR446050.1|KR446049.1|KR446048.1|KR446047.1|KR446046.1|KR446045.1|KR446044.1|KR446043.1|KR446042.1|KR446041.1|KR446040.1|KR446039.1|KR446038.1|KR446037.1|KR446036.1|KR446035.1|KR446034.1|KR446033.1|KR446032.1|KR446031.1|KR446030.1|KR446029.1|KR446028.1|KR446027.1|KR446026.1|KR446025.1|KR446024.1|KR446023.1|KR446022.1|KR446021.1|KR446020.1|KR446019.1|KR446018.1|KR446017.1|KR446016.1|KR446015.1|KR446014.1|KR446013.1|KR446012.1|KR446011.1|KR446010.1|KR446009.1|KR446008.1|KR446007.1|KR446006.1|KR446005.1|KR446004.1|KR446003.1|KR446002.1|KR446001.1|KR446000.1|KR445999.1|KR445998.1|KR445997.1|KR445996.1|KR445995.1|KR445994.1|KR445993.1|KR445992.1|KR445991.1|KR445990.1|KR445989.1|KR445988.1|KR445987.1|KR445986.1|KR445985.1|KR445984.1|KR445983.1|KR445982.1|KR445981.1|KR445980.1|KR445979.1|KR445978.1|KR445977.1|KR445976.1|KR445975.1|KR445974.1|KR445973.1|KR445972.1|KR445971.1|KR445970.1|KR445969.1|KR445968.1|KR445967.1|KR445966.1|KR445965.1|KR445964.1|KR445963.1|KR445962.1|KR445961.1|KR445960.1|KR445959.1|KR445958.1|KR445957.1|KR445956.1|KR445955.1|KR445954.1|KR445953.1|KR445952.1|KR445951.1|KR445950.1|KR445949.1|KR445948.1|KR445947.1|KR445946.1|KR445945.1|KR445944.1|KR445943.1|KR445942.1|KR445941.1|KR445940.1|KR445939.1|KR445938.1|KR445937.1|KR445936.1|KR445935.1|KR445934.1|KR445933.1|KR445932.1|KR445931.1|KR445930.1|KR445929.1|KR445928.1|KR445927.1|KR445926.1|KR445925.1|KR445924.1|KR445923.1|KR445922.1|KR445921.1|KR445920.1|KR445919.1|KR445918.1|KR445917.1|KR445916.1|KR445915.1|KR445914.1|KR445913.1|KR445912.1|KR445911.1|KR445910.1|KR445909.1|KR445908.1|KR445907.1|KR445906.1|KR445905.1|KR445904.1|KR445903.1|KR445902.1|KR445901.1|KR445900.1|KR445899.1|KR445898.1|KR445897.1|KR445896.1|KR445895.1|KR445894.1|KR445893.1|KR445892.1|KR445891.1|KR445890.1|KR445889.1|KR445888.1|KR445887.1|KR445886.1|KR445885.1|KR445884.1|KR445883.1|KR445882.1|KR445881.1|KR445880.1|KR445879.1|KR445878.1|KR445877.1|KR445876.1|KR445875.1|KR445874.1|KR445873.1|KR445872.1|KR445871.1|KR445870.1|KR445869.1|KR445868.1|KR445867.1|KR445866.1|KR445865.1|KR445864.1|KR445863.1|KR445862.1|KR445861.1|KR445860.1|KR445859.1|KR445858.1|KR445857.1|KR445856.1|KR445855.1|KR445854.1|KR445853.1|KR445852.1|KR445851.1|KR445850.1|KR445849.1|KR445848.1|KR445847.1|KR445846.1|KR445845.1|KR445844.1|KR445843.1|KR445842.1|KR445841.1|KR445840.1|KR445839.1|KR445838.1|KR445837.1|KR445836.1|KR445835.1|KR445834.1|KR445833.1|KR445832.1|KR445831.1|KR445830.1|KR445829.1|KR445828.1|KR445827.1|KR445826.1|KR445825.1|KR445824.1|KR445823.1|KR445822.1|KR445821.1|KR445820.1|KR445819.1|KR445818.1|KR445817.1|KR445816.1|KR445815.1|KR445814.1|KR445813.1|KR445812.1|KR445811.1|KR445810.1|KR445809.1|KR445808.1|KR445807.1|KR445806.1|KR445805.1|KR445804.1|KR445803.1|KR445802.1|KR445801.1|KR445800.1|KR445799.1|KR445798.1|KR445797.1|KR445796.1|KR445795.1|KR445794.1|KR445793.1|KR445792.1|KR445791.1|KR445790.1|KR445789.1|KR445788.1|KR445787.1|KR445786.1|KR445785.1|KR445784.1|KR445783.1|KR445782.1|KR445781.1|KR445780.1|KR445779.1|KR445778.1|KR445777.1|KR445776.1|KR445775.1|KR445774.1|KR445773.1|KR445772.1|KR445771.1|KR445770.1|KR445769.1|KR445768.1|KR445767.1|KR445766.1|KR445765.1|KR445764.1|KR445763.1|KR445762.1|KR445761.1|KR445760.1|KR445759.1|KR445758.1|KR445757.1|KR445756.1|KR445755.1|KR445754.1|KR445753.1|KR445752.1|KR445751.1|KR445750.1|KR445749.1|KR445748.1|KR445747.1|KR445746.1|KR445745.1|KR445744.1|KR445743.1|KR445742.1|KR445741.1|KR445740.1|KR445739.1|KR445738.1|KR445737.1|KR445736.1|KR445735.1|KR445734.1|KR445733.1|KR445732.1|KR445731.1|KR445730.1|KR445729.1|KR445728.1|KR445727.1|KR445726.1|KR445725.1|KR445724.1|KR445723.1|KR445722.1|KR445721.1|KR445720.1|KR445719.1|KR445718.1|KR445717.1|KR445716.1|KR445715.1|KR445714.1|KR445713.1|KR445712.1|KR445711.1|KR445710.1|KR445709.1|KR445708.1|KR445707.1|KR445706.1|KR445705.1|KR445704.1|KR445703.1|KR445702.1|KR445701.1|KR445700.1|KR445699.1|KR445698.1|KR445697.1|KR445696.1|KR445695.1|KR445694.1|KR445693.1|KR445692.1|KR445691.1|KR445690.1|KR445689.1|KR445688.1|KR455867.1|KR455866.1|KR455865.1|KR455864.1|KR455863.1|KR455862.1|KR455861.1|KR455860.1|KR455859.1|KR455858.1|KR455857.1|KR455856.1|KR455855.1|KR455854.1|KR455853.1|KR455852.1|KR455851.1|KR455850.1|KR455849.1|KR455848.1|KR455847.1|KR455846.1|KR455845.1|KR455844.1|KR455843.1|KR455842.1|KR455841.1|KR455840.1|KR455839.1|KR455838.1|KR455837.1|KR455836.1|KR455835.1|KR455834.1|KR455833.1|KR455832.1|KR455831.1|KR455830.1|KR455829.1|KR455828.1|KR455827.1|KR455826.1|KR455825.1|KR455824.1|KR455823.1|KR455822.1|KR455821.1|KR455820.1|KR455819.1|KR455818.1|KR455817.1|KR455816.1|KR455815.1|KR455814.1|KR455813.1|KR455812.1|KR455811.1|KR455810.1|KR455809.1|KR455808.1|KR455807.1|KR455806.1|KR455805.1|KR455804.1|KR455803.1|KR455802.1|KR455801.1|KR455800.1|KR455799.1|KR455798.1|KR455797.1|KR455796.1|KR455795.1|KR455794.1|KR455793.1|KR455792.1|KR455791.1|KR455790.1|KR455789.1|KR455788.1|KR455787.1|KR455786.1|KR455785.1|KR455784.1|KR455783.1|KR455782.1|KR455781.1|KR455780.1|KR455779.1|KR455778.1|KR455777.1|KR455776.1|KR455775.1|KR455774.1|KR455773.1|KR455772.1|KR455771.1|KR455770.1|KR455769.1|KR455768.1|KR455767.1|KR455766.1|KR455765.1|KR455764.1|KR455763.1|KR455762.1|KR455761.1|KR455760.1|KR455759.1|KR455758.1|KR455757.1|KR455756.1|KR455755.1|KR455754.1|KR455753.1|KR455752.1|KR455751.1|KR455750.1|KR455749.1|KR455748.1|KR455747.1|KR455746.1|KR455745.1|KR455744.1|KR455743.1|KR455742.1|KR455741.1|KR455740.1|KR455739.1|KR455738.1|KR455737.1|KR455736.1|KR455735.1|KR455734.1|KR455733.1|KR455732.1|KR455731.1|KR455730.1|KR455729.1|KR455728.1|KR455727.1|KR455726.1|KR455725.1|KR455724.1|KR455723.1|KR455722.1|KR455721.1|KR455720.1|KR455719.1|KR455718.1|KR455717.1|KR455716.1|KR455715.1|KR455714.1|KR455713.1|KR455712.1|KR455711.1|KR455710.1|KR455709.1|KR455708.1|KR455707.1|KR455706.1|KR455705.1|KR455704.1|KR455703.1|KR455702.1|KR455701.1|KR455700.1|KR455699.1|KR455698.1|KR455697.1|KR455696.1|KR455695.1|KR455694.1|KR455693.1|KR455692.1|KR455691.1|KR455690.1|KR455689.1|KR455688.1|KR455687.1|KR455686.1|KR455685.1|KR455684.1|KR455683.1|KR455682.1|KR455681.1|KR455680.1|KR455679.1|KR455678.1|KR455677.1|KR455676.1|KR455675.1|KR455674.1|KR455673.1|KR455672.1|KR455671.1|KR455670.1|KR455669.1|KR455668.1|KR455667.1|KR455666.1|KR455665.1|KR455664.1|KR455663.1|KR455662.1|KR455661.1|KR455660.1|KR455659.1|KR455658.1|KR455657.1|KR455656.1|KR455655.1|KR455654.1|KR455653.1|KR455652.1|KR455651.1|KR455650.1|KR455649.1|KR455648.1|KR455647.1|KR455646.1|KR455645.1|KR455644.1|KR455643.1|KR455642.1|KR455641.1|KR455640.1|KR455639.1|KR455638.1|KR455637.1|KR455636.1|KR455635.1|KR455634.1|KR455633.1|KR455632.1|KR455631.1|KR455630.1|KR455629.1|KR455628.1|KR455627.1|KR455626.1|KR455625.1|KR455624.1|KR455623.1|KR455622.1|KR455621.1|KR455620.1|KR455619.1|KR455618.1|KR455617.1|KR455616.1|KR455615.1|KR455614.1|KR455613.1|KR455612.1|KR455611.1|KR455610.1|KR455609.1|KR455608.1|KR455607.1|KR455606.1|KR455605.1|KR455604.1|KR455603.1|KR455602.1|KR455601.1|KR455600.1|KR455599.1|KR455598.1|KR455597.1|KR455596.1|KR455595.1|KR455594.1|KR455593.1|KR455592.1|KR455591.1|KR455590.1|KR455589.1|KR455588.1|KR455587.1|KR455586.1|KR455585.1|KR455584.1|KR455583.1|KR455582.1|KR455581.1|KR455580.1|KR455579.1|KR455578.1|KR455577.1|KR455576.1|KR455575.1|KR455574.1|KR455573.1|KR455572.1|KR455571.1|KR455570.1|KR455569.1|KR455568.1|KR455567.1|KR455566.1|KR455565.1|KR455564.1|KR455563.1|KR455562.1|KR455561.1|KR455560.1|KR455559.1|KR455558.1|KR455557.1|KR455556.1|KR455555.1|KR455554.1|KR455553.1|KR455552.1|KR455551.1|KR455550.1|KR455549.1|KR455548.1|KR455547.1|KR455546.1|KR455545.1|KR455544.1|KR455543.1|KR455542.1|KR455541.1|KR455540.1|KR455539.1|KR455538.1|KR455537.1|KR455536.1|KR455535.1|KR455534.1|KR455533.1|KR455532.1|KR455531.1|KR455530.1|KR455529.1|KR455528.1|KR455527.1|KR455526.1|KR455525.1|KR455524.1|KR455523.1|KR455522.1|KR455521.1|KR455520.1|KR455519.1|KR455518.1|KR455517.1|KR455516.1|KR455515.1|KR455514.1|KR455513.1|KR455512.1|KR455511.1|KR455510.1|KR455509.1|KR455508.1|KR455507.1|KR455506.1|KR455505.1|KR455504.1|KR455503.1|KR455502.1|KR455501.1|KR455500.1|KR455499.1|KR455498.1|KR455497.1|KR455496.1|KR455495.1|KR455494.1|KR455493.1|KR455492.1|KR455491.1|KR455490.1|KR455489.1|KR455488.1|KR455487.1|KR455486.1|KR455485.1|KR455484.1|KR455483.1|KR455482.1|KR455481.1|KR455480.1|KR455479.1|KR455478.1|KR455477.1|KR455476.1|KR455475.1|KR455474.1|KR455473.1|KR455472.1|KR455471.1|KR455470.1|KR455469.1|KR455468.1|KR455467.1|KR455466.1|KR455465.1|KR455464.1|KR455463.1|KR455462.1|KR455461.1|KR455460.1|KR455459.1|KR455458.1|KR455457.1|KR455456.1|KR455455.1|KR455454.1|KR455453.1|KR455452.1|KR455451.1|KR455450.1|KR455449.1|KR455448.1|KR455447.1|KR455446.1|KR455445.1|KR455444.1|KR455443.1|KR455442.1|KR455441.1|KR455440.1|KR455439.1|KR455438.1|KR455437.1|KR455436.1|KR455435.1|KR455434.1|KR455433.1|KR455432.1|KR455431.1|KR455430.1|KR455429.1|KR455428.1|KR455427.1|KR455426.1|KR455425.1|KR455424.1|KR455423.1|KR455422.1|KR455421.1|KR455420.1|KR455419.1|KR455418.1|KR455417.1|KR455416.1|KR455415.1|KR455414.1|KR455413.1|KR455412.1|KR455411.1|KR455410.1|KR455409.1|KR455408.1|KR455407.1|KR455406.1|KR455405.1|KR455404.1|KR455403.1|KR455402.1|KR455401.1|KR455400.1|KR455399.1|KR455398.1|KR455397.1|KR455396.1|KR455395.1|KR455394.1|KR455393.1|KR455392.1|KR455391.1|KR455390.1|KR455389.1|KR455388.1|KR455387.1|KR455386.1|KR455385.1|KR455384.1|KR455383.1|KR455382.1|KR455381.1|KR455380.1|KR455379.1|KR455378.1|KR455377.1|KR455376.1|KR455375.1|KR455374.1|KR455373.1|KR455372.1|KR455371.1|KR455370.1|KR455369.1|KR455368.1|KR455367.1|KR455366.1|KR455365.1|KR455364.1|KR455363.1|KR455362.1|KR455361.1|KR455360.1|KR455359.1|KR455358.1|KR455357.1|KR455356.1|KR455355.1|KR455354.1|KR455353.1|KR455352.1|KR455351.1|KR455350.1|KR455349.1|KR455348.1|KR455347.1|KR455346.1|KR455345.1|KR455344.1|KR455343.1|KR455342.1|KR455341.1|KR455340.1|KR455339.1|KR455338.1|KR455337.1|KR455336.1|KR455335.1|KR455334.1|KR455333.1|KR455332.1|KR455331.1|KR455330.1|KR455329.1|KR455328.1|KR455327.1|KR455326.1|KR455325.1|KR455324.1|KR455323.1|KR455322.1|KR455321.1|KR455320.1|KR455319.1|KR455318.1|KR455317.1|KR455316.1|KR455315.1|KR455314.1|KR455313.1|KR455312.1|KR455311.1|KR455310.1|KR455309.1|KR455308.1|KR455307.1|KR455306.1|KR455305.1|KR455304.1|KR455303.1|KR455302.1|KR455301.1|KR455300.1|KR455299.1|KR455298.1|KR455297.1|KR455296.1|KR455295.1|KR455294.1|KR455293.1|KR455292.1|KR455291.1|KR455290.1|KR455289.1|KR455288.1|KR455287.1|KR455286.1|KR455285.1|KR455284.1|KR455283.1|KR455282.1|KR455281.1|KR455280.1|KR455279.1|KR455278.1|KR455277.1|KR455276.1|KR455275.1|KR455274.1|KR455273.1|KR455272.1|KR455271.1|KR455270.1|KR455269.1|KR455268.1|KR455267.1|KR455266.1|KR455265.1|KR455264.1|KR455263.1|KR455262.1|KR455261.1|KR455260.1|KR455259.1|KR455258.1|KR455257.1|KR455256.1|KR455255.1|KR455254.1|KR455253.1|KR455252.1|KR455251.1|KR455250.1|KR455249.1|KR455248.1|KR455247.1|KR455246.1|KR455245.1|KR455244.1|KR455243.1|KR455242.1|KR455241.1|KR455240.1|KR455239.1|KR455238.1|KR455237.1|KR455236.1|KR455235.1|KR455234.1|KR455233.1|KR455232.1|KR455231.1|KR455230.1|KR455229.1|KR455228.1|KR455227.1|KR455226.1|KR455225.1|KR455224.1|KR455223.1|KR455222.1|KR455221.1|KR455220.1|KR455219.1|KR455218.1|KR455217.1|KR455216.1|KR455215.1|KR455214.1|KR455213.1|KR455212.1|KR455211.1|KR455210.1|KR455209.1|KR455208.1|KR455207.1|KR455206.1|KR455205.1|KR455204.1|KR455203.1|KR455202.1|KR455201.1|KR455200.1|KR455199.1|KR455198.1|KR455197.1|KR455196.1|KR455195.1|KR455194.1|KR455193.1|KR455192.1|KR455191.1|KR455190.1|KR455189.1|KR455188.1|KR455187.1|KR455186.1|KR455185.1|KR455184.1|KR455183.1|KR455182.1|KR455181.1|KR455180.1|KR455179.1|KR455178.1|KR455177.1|KR455176.1|KR455175.1|KR455174.1|KR455173.1|KR455172.1|KR455171.1|KR455170.1|KR455169.1|KR455168.1|KR455167.1|KR455166.1|KR455165.1|KR455164.1|KR455163.1|KR455162.1|KR455161.1|KR455160.1|KR455159.1|KR455158.1|KR455157.1|KR455156.1|KR455155.1|KR455154.1|KR455153.1|KR455152.1|KR455151.1|KR455150.1|KR455149.1|KR455148.1|KR455147.1|KR455146.1|KR455145.1|KR455144.1|KR455143.1|KR455142.1|KR455141.1|KR455140.1|KR455139.1|KR455138.1|KR455137.1|KR455136.1|KR455135.1|KR455134.1|KR455133.1|KR455132.1|KR455131.1|KR455130.1|KR455129.1|KR455128.1|KR455127.1|KR455126.1|KR455125.1|KR455124.1|KR455123.1|KR455122.1|KR455121.1|KR455120.1|KR455119.1|KR455118.1|KR455117.1|KR455116.1|KR455115.1|KR455114.1|KR455113.1|KR455112.1|KR455111.1|KR455110.1|KR455109.1|KR455108.1|KR455107.1|KR455106.1|KR455105.1|KR455104.1|KR455103.1|KR455102.1|KR455101.1|KR455100.1|KR455099.1|KR455098.1|KR455097.1|KR455096.1|KR455095.1|KR455094.1|KR455093.1|KR455092.1|KR455091.1|KR455090.1|KR455089.1|KR455088.1|KR455087.1|KR455086.1|KR455085.1|KR455084.1|KR455083.1|KR455082.1|KR455081.1|KR455080.1|KR455079.1|KR455078.1|KR455077.1|KR455076.1|KR455075.1|KR455074.1|KR455073.1|KR455072.1|KR455071.1|KR455070.1|KR455069.1|KR455068.1|KR455067.1|KR455066.1|KR455065.1|KR455064.1|KR455063.1|KR455062.1|KR455061.1|KR455060.1|KR455059.1|KR455058.1|KR455057.1|KR455056.1|KR455055.1|KR455054.1|KR455053.1|KR455052.1|KR455051.1|KR455050.1|KR455049.1|KR455048.1|KR455047.1|KR455046.1|KR455045.1|KR455044.1|KR455043.1|KR455042.1|KR455041.1|KR455040.1|KR455039.1|KR455038.1|KR455037.1|KR455036.1|KR455035.1|KR455034.1|KR455033.1|KR455032.1|KR455031.1|KR455030.1|KR455029.1|KR455028.1|KR455027.1|KR455026.1|KR455025.1|KR455024.1|KR455023.1|KR455022.1|KR455021.1|KR455020.1|KR455019.1|KR455018.1|KR455017.1|KR455016.1|KR455015.1|KR455014.1|KR455013.1|KR455012.1|KR455011.1|KR455010.1|KR455009.1|KR455008.1|KR455007.1|KR455006.1|KR455005.1|KR455004.1|KR455003.1|KR455002.1|KR455001.1|KR455000.1|KR454999.1|KR454998.1|KR454997.1|KR454996.1|KR454995.1|KR454994.1|KR454993.1|KR454992.1|KR454991.1|KR454990.1|KR454989.1|KR454988.1|KR454987.1|KR454986.1|KR454985.1|KR454984.1|KR454983.1|KR454982.1|KR454981.1|KR454980.1|KR454979.1|KR454978.1|KR454977.1|KR454976.1|KR454975.1|KR454974.1|KR454973.1|KR454972.1|KR454971.1|KR454970.1|KR454969.1|KR454968.1|KR454967.1|KR454966.1|KR454965.1|KR454964.1|KR454963.1|KR454962.1|KR454961.1|KR454960.1|KR454959.1|KR454958.1|KR454957.1|KR454956.1|KR454955.1|KR454954.1|KR454953.1|KR454952.1|KR454951.1|KR454950.1|KR454949.1|KR454948.1|KR454947.1|KR454946.1|KR454945.1|KR454944.1|KR454943.1|KR454942.1|KR454941.1|KR454940.1|KR454939.1|KR454938.1|KR454937.1|KR454936.1|KR454935.1|KR454934.1|KR454933.1|KR454932.1|KR454931.1|KR454930.1|KR454929.1|KR454928.1|KR454927.1|KR454926.1|KR454925.1|KR454924.1|KR454923.1|KR454922.1|KR454921.1|KR454920.1|KR454919.1|KR454918.1|KR454917.1|KR454916.1|KR454915.1|KR454914.1|KR454913.1|KR454912.1|KR454911.1|KR454910.1|KR454909.1|KR454908.1|KR454907.1|KR454906.1|KR454905.1|KR454904.1|KR454903.1|KR454902.1|KR454901.1|KR454900.1|KR454899.1|KR454898.1|KR454897.1|KR454896.1|KR454895.1|KR454894.1|KR454893.1|KR454892.1|KR454891.1|KR454890.1|KR454889.1|KR454888.1|KR454887.1|KR454886.1|KR454885.1|KR454884.1|KR454883.1|KR454882.1|KR454881.1|KR454880.1|KR454879.1|KR454878.1|KR454877.1|KR454876.1|KR454875.1|KR454874.1|KR454873.1|KR454872.1|KR454871.1|KR454870.1|KR454869.1|KR454868.1|KR454867.1|KR454866.1|KR454865.1|KR454864.1|KR454863.1|KR454862.1|KR454861.1|KR454860.1|KR454859.1|KR454858.1|KR454857.1|KR454856.1|KR454855.1|KR454854.1|KR454853.1|KR454852.1|KR454851.1|KR454850.1|KR454849.1|KR454848.1|KR454847.1|KR454846.1|KR454845.1|KR454844.1|KR454843.1|KR454842.1|KR454841.1|KR454840.1|KR454839.1|KR454838.1|KR454837.1|KR454836.1|KR454835.1|KR454834.1|KR454833.1|KR454832.1|KR454831.1|KR454830.1|KR454829.1|KR454828.1|KR454827.1|KR454826.1|KR454825.1|KR454824.1|KR454823.1|KR454822.1|KR454821.1|KR454820.1|KR454819.1|KR454818.1|KR454817.1|KR454816.1|KR454815.1|KR454814.1|KR454813.1|KR454812.1|KR454811.1|KR454810.1|KR454809.1|KR454808.1|KR454807.1|KR454806.1|KR454805.1|KR454804.1|KR454803.1|KR454802.1|KR454801.1|KR454800.1|KR454799.1|KR454798.1|KR454797.1|KR454796.1|KR454795.1|KR454794.1|KR454793.1|KR454792.1|KR454791.1|KR454790.1|KR454789.1|KR454788.1|KR454787.1|KR454786.1|KR454785.1|KR454784.1|KR454783.1|KR454782.1|KR454781.1|KR454780.1|KR454779.1|KR454778.1|KR454777.1|KR454776.1|KR454775.1|KR454774.1|KR454773.1|KR454772.1|KR454771.1|KR454770.1|KR454769.1|KR454768.1|KR454767.1|KR454766.1|KR454765.1|KR454764.1|KR454763.1|KR454762.1|KR454761.1|KR454760.1|KR454759.1|KR454758.1|KR454757.1|KR454756.1|KR454755.1|KR454754.1|KR454753.1|KR454752.1|KR454751.1|KR454750.1|KR454749.1|KR454748.1|KR454747.1|KR454746.1|KR454745.1|KR454744.1|KR454743.1|KR454742.1|KR454741.1|KR454740.1|KR454739.1|KR454738.1|KR454737.1|KR454736.1|KR454735.1|KR454734.1|KR454733.1|KR454732.1|KR454731.1|KR454730.1|KR454729.1|KR454728.1|KR454727.1|KR454726.1|KR454725.1|KR454724.1|KR454723.1|KR454722.1|KR454721.1|KR454720.1|KR454719.1|KR454718.1|KR454717.1|KR454716.1|KR454715.1|KR454714.1|KR454713.1|KR454712.1|KR454711.1|KR454710.1|KR454709.1|KR454708.1|KR454707.1|KR454706.1|KR454705.1|KR454704.1|KR454703.1|KR454702.1|KR454701.1|KR454700.1|KR454699.1|KR454698.1|KR454697.1|KR454696.1|KR454695.1|KR454694.1|KR454693.1|KR454692.1|KR454691.1|KR454690.1|KR454689.1|KR454688.1|KR454687.1|KR454686.1|KR454685.1|KR454684.1|KR454683.1|KR454682.1|KR454681.1|KR454680.1|KR454679.1|KR454678.1|KR454677.1|KR454676.1|KR454675.1|KR454674.1|KR454673.1|KR454672.1|KR454671.1|KR454670.1|KR454669.1|KR454668.1|KR454667.1|KR454666.1|KR454665.1|KR454664.1|KR454663.1|KR454662.1|KR454661.1|KR454660.1|KR454659.1|KR454658.1|KR454657.1|KR454656.1|KR454655.1|KR454654.1|KR454653.1|KR454652.1|KR454651.1|KR454650.1|KR454649.1|KR454648.1|KR454647.1|KR454646.1|KR454645.1|KR454644.1|KR454643.1|KR454642.1|KR454641.1|KR454640.1|KR454639.1|KR454638.1|KR454637.1|KR454636.1|KR454635.1|KR454634.1|KR454633.1|KR454632.1|KR454631.1|KR454630.1|KR454629.1|KR454628.1|KR454627.1|KR454626.1|KR454625.1|KR454624.1|KR454623.1|KR454622.1|KR454621.1|KR454620.1|KR454619.1|KR454618.1|KR454617.1|KR454616.1|KR454615.1|KR454614.1|KR454613.1|KR454612.1|KR454611.1|KR454610.1|KR454609.1|KR454608.1|KR454607.1|KR454606.1|KR454605.1|KR454604.1|KR454603.1|KR454602.1|KR454601.1|KR454600.1|KR454599.1|KR454598.1|KR454597.1|KR454596.1|KR454595.1|KR454594.1|KR454593.1|KR454592.1|KR454591.1|KR454590.1|KR454589.1|KR454588.1|KR454587.1|KR454586.1|KR454585.1|KR454584.1|KR454583.1|KR454582.1|KR454581.1|KR454580.1|KR454579.1|KR454578.1|KR454577.1|KR454576.1|KR454575.1|KR454574.1|KR454573.1|KR454572.1|KR454571.1|KR454570.1|KR454569.1|KR454568.1|KR454567.1|KR454566.1|KR454565.1|KR454564.1|KR454563.1|KR454562.1|KR454561.1|KR454560.1|KR454559.1|KR454558.1|KR454557.1|KR454556.1|KR454555.1|KR454554.1|KR454553.1|KR454552.1|KR454551.1|KR454550.1|KR454549.1|KR454548.1|KR454547.1|KR454546.1|KR454545.1|KR454544.1|KR454543.1|KR454542.1|KR454541.1|KR454540.1|KR454539.1|KR454538.1|KR454537.1|KR454536.1|KR454535.1|KR454534.1|KR454533.1|KR454532.1|KR454531.1|KR454530.1|KR454529.1|KR454528.1|KR454527.1|KR454526.1|KR454525.1|KR454524.1|KR454523.1|KR454522.1|KR454521.1|KR454520.1|KR454519.1|KR454518.1|KR454517.1|KR454516.1|KR454515.1|KR454514.1|KR454513.1|KR454512.1|KR454511.1|KR454510.1|KR454509.1|KR454508.1|KR454507.1|KR454506.1|KR454505.1|KR454504.1|KR454503.1|KR454502.1|KR454501.1|KR454500.1|KR454499.1|KR454498.1|KR454497.1|KR454496.1|KR454495.1|KR454494.1|KR454493.1|KR454492.1|KR454491.1|KR454490.1|KR454489.1|KR454488.1|KR454487.1|KR454486.1|KR454485.1|KR454484.1|KR454483.1|KR454482.1|KR454481.1|KR454480.1|KR454479.1|KR454478.1|KR454477.1|KR454476.1|KR454475.1|KR454474.1|KR454473.1|KR454472.1|KR454471.1|KR454470.1|KR454469.1|KR454468.1|KR454467.1|KR454466.1|KR454465.1|KR454464.1|KR454463.1|KR454462.1|KR454461.1|KR454460.1|KR454459.1|KR454458.1|KR454457.1|KR454456.1|KR454455.1|KR454454.1|KR454453.1|KR454452.1|KR454451.1|KR454450.1|KR454449.1|KR454448.1|KR454447.1|KR454446.1|KR454445.1|KR454444.1|KR454443.1|KR454442.1|KR454441.1|KR454440.1|KR454439.1|KR454438.1|KR454437.1|KR454436.1|KR454435.1|KR454434.1|KR454433.1|KR454432.1|KR454431.1|KR454430.1|KR454429.1|KR454428.1|KR454427.1|KR454426.1|KR454425.1|KR454424.1|KR454423.1|KR454422.1|KR454421.1|KR454420.1|KR454419.1|KR454418.1|KR454417.1|KR454416.1|KR454415.1|KR454414.1|KR454413.1|KR454412.1|KR454411.1|KR454410.1|KR454409.1|KR454408.1|KR454407.1|KR454406.1|KR454405.1|KR454404.1|KR454403.1|KR454402.1|KR454401.1|KR454400.1|KR454399.1|KR454398.1|KR454397.1|KR454396.1|KR454395.1|KR454394.1|KR454393.1|KR454392.1|KR454391.1|KR454390.1|KR454389.1|KR454388.1|KR454387.1|KR454386.1|KR454385.1|KR454384.1|KR454383.1|KR454382.1|KR454381.1|KR454380.1|KR454379.1|KR454378.1|KR454377.1|KR454376.1|KR454375.1|KR454374.1|KR454373.1|KR454372.1|KR454371.1|KR454370.1|KR454369.1|KR454368.1|KR454367.1|KR454366.1|KR454365.1|KR454364.1|KR454363.1|KR454362.1|KR454361.1|KR454360.1|KR454359.1|KR454358.1|KR454357.1|KR454356.1|KR454355.1|KR454354.1|KR454353.1|KR454352.1|KR454351.1|KR454350.1|KR454349.1|KR454348.1|KR454347.1|KR454346.1|KR454345.1|KR454344.1|KR454343.1|KR454342.1|KR454341.1|KR454340.1|KR454339.1|KR454338.1|KR454337.1|KR454336.1|KR454335.1|KR454334.1|KR454333.1|KR454332.1|KR454331.1|KR454330.1|KR454329.1|KR454328.1|KR454327.1|KR454326.1|KR454325.1|KR454324.1|KR454323.1|KR454322.1|KR454321.1|KR454320.1|KR454319.1|KR454318.1|KR454317.1|KR454316.1|KR454315.1|KR454314.1|KR454313.1|KR454312.1|KR454311.1|KR454310.1|KR454309.1|KR454308.1|KR454307.1|KR454306.1|KR454305.1|KR454304.1|KR454303.1|KR454302.1|KR454301.1|KR454300.1|KR454299.1|KR454298.1|KR454297.1|KR454296.1|KR454295.1|KR454294.1|KR454293.1|KR454292.1|KR454291.1|KR454290.1|KR454289.1|KR454288.1|KR454287.1|KR454286.1|KR454285.1|KR454284.1|KR454283.1|KR454282.1|KR454281.1|KR454280.1|KR454279.1|KR454278.1|KR454277.1|KR454276.1|KR454275.1|KR454274.1|KR454273.1|KR454272.1|KR454271.1|KR454270.1|KR454269.1|KR454268.1|KR454267.1|KR454266.1|KR454265.1|KR454264.1|KR454263.1|KR454262.1|KR454261.1|KR454260.1|KR454259.1|KR454258.1|KR454257.1|KR454256.1|KR454255.1|KR454254.1|KR454253.1|KR454252.1|KR454251.1|KR454250.1|KR454249.1|KR454248.1|KR454247.1|KR454246.1|KR454245.1|KR454244.1|KR454243.1|KR454242.1|KR454241.1|KR454240.1|KR454239.1|KR454238.1|KR454237.1|KR454236.1|KR454235.1|KR454234.1|KR454233.1|KR454232.1|KR454231.1|KR454230.1|KR454229.1|KR454228.1|KR454227.1|KR454226.1|KR454225.1|KR454224.1|KR454223.1|KR454222.1|KR454221.1|KR454220.1|KR454219.1|KR454218.1|KR454217.1|KR454216.1|KR454215.1|KR454214.1|KR454213.1|KR454212.1|KR454211.1|KR454210.1|KR454209.1|KR454208.1|KR454207.1|KR454206.1|KR454205.1|KR454204.1|KR454203.1|KR454202.1|KR454201.1|KR454200.1|KR454199.1|KR454198.1|KR454197.1|KR454196.1|KR454195.1|KR454194.1|KR454193.1|KR454192.1|KR454191.1|KR454190.1|KR454189.1|KR454188.1|KR454187.1|KR454186.1|KR454185.1|KR454184.1|KR454183.1|KR454182.1|KR454181.1|KR454180.1|KR454179.1|KR454178.1|KR454177.1|KR454176.1|KR454175.1|KR454174.1|KR454173.1|KR454172.1|KR454171.1|KR454170.1|KR454169.1|KR454168.1|KR454167.1|KR454166.1|KR454165.1|KR454164.1|KR454163.1|KR454162.1|KR454161.1|KR454160.1|KR454159.1|KR454158.1|KR454157.1|KR454156.1|KR454155.1|KR454154.1|KR454153.1|KR454152.1|KR454151.1|KR454150.1|KR454149.1|KR454148.1|KR454147.1|KR454146.1|KR454145.1|KR454144.1|KR454143.1|KR454142.1|KR454141.1|KR454140.1|KR454139.1|KR454138.1|KR454137.1|KR454136.1|KR454135.1|KR454134.1|KR454133.1|KR454132.1|KR454131.1|KR454130.1|KR454129.1|KR454128.1|KR454127.1|KR454126.1|KR454125.1|KR454124.1|KR454123.1|KR454122.1|KR454121.1|KR454120.1|KR454119.1|KR454118.1|KR454117.1|KR454116.1|KR454115.1|KR454114.1|KR454113.1|KR454112.1|KR454111.1|KR454110.1|KR454109.1|KR454108.1|KR454107.1|KR454106.1|KR454105.1|KR454104.1|KR454103.1|KR454102.1|KR454101.1|KR454100.1|KR454099.1|KR454098.1|KR454097.1|KR454096.1|KR454095.1|KR454094.1|KR454093.1|KR454092.1|KR454091.1|KR454090.1|KR454089.1|KR454088.1|KR454087.1|KR454086.1|KR454085.1|KR454084.1|KR454083.1|KR454082.1|KR454081.1|KR454080.1|KR454079.1|KR454078.1|KR454077.1|KR454076.1|KR454075.1|KR454074.1|KR454073.1|KR454072.1|KR454071.1|KR454070.1|KR454069.1|KR454068.1|KR454067.1|KR454066.1|KR454065.1|KR454064.1|KR454063.1|KR454062.1|KR454061.1|KR454060.1|KR454059.1|KR454058.1|KR454057.1|KR454056.1|KR454055.1|KR454054.1|KR454053.1|KR454052.1|KR454051.1|KR454050.1|KR454049.1|KR454048.1|KR454047.1|KR454046.1|KR454045.1|KR454044.1|KR454043.1|KR454042.1|KR454041.1|KR454040.1|KR454039.1|KR454038.1|KR454037.1|KR454036.1|KR454035.1|KR454034.1|KR454033.1|KR454032.1|KR454031.1|KR454030.1|KR454029.1|KR454028.1|KR454027.1|KR454026.1|KR454025.1|KR454024.1|KR454023.1|KR454022.1|KR454021.1|KR454020.1|KR454019.1|KR454018.1|KR454017.1|KR454016.1|KR454015.1|KR454014.1|KR454013.1|KR454012.1|KR454011.1|KR454010.1|KR454009.1|KR454008.1|KR454007.1|KR454006.1|KR454005.1|KR454004.1|KR454003.1|KR454002.1|KR454001.1|KR454000.1|KR453999.1|KR453998.1|KR453997.1|KR453996.1|KR453995.1|KR453994.1|KR453993.1|KR453992.1|KR453991.1|KR453990.1|KR453989.1|KR453988.1|KR453987.1|KR453986.1|KR453985.1|KR453984.1|KR453983.1|KR453982.1|KR453981.1|KR453980.1|KR453979.1|KR453978.1|KR453977.1|KR453976.1|KR453975.1|KR453974.1|KR453973.1|KR453972.1|KR453970.1|KR453969.1|KR453968.1|KR453967.1|KR453966.1|KR453965.1|KR453964.1|KR453963.1|KR453962.1|KR453961.1|KR453960.1|KR453959.1|KR453958.1|KR453957.1|KR453956.1|KR453955.1|KR453954.1|KR453953.1|KR453952.1|KR453951.1|KR453950.1|KR453949.1|KR453948.1|KR453947.1|KR453946.1|KR453945.1|KR453944.1|KR453943.1|KR453942.1|KR453941.1|KR453940.1|KR453939.1|KR453938.1|KR453937.1|KR453936.1|KR453935.1|KR453934.1|KR453933.1|KR453932.1|KR453931.1|KR453930.1|KR453929.1|KR453928.1|KR453927.1|KR453926.1|KR453925.1|KR453924.1|KR453923.1|KR453922.1|KR453921.1|KR453920.1|KR453919.1|KR453918.1|KR453917.1|KR453916.1|KR453915.1|KR453914.1|KR453913.1|KR453912.1|KR453911.1|KR453910.1|KR453909.1|KR453908.1|KR453907.1|KR453906.1|KR453905.1|KR453904.1|KR453903.1|KR453902.1|KR453901.1|KR453900.1|KR453899.1|KR453898.1|KR453897.1|KR453896.1|KR453895.1|KR453894.1|KR453893.1|KR453892.1|KR453891.1|KR453890.1|KR453889.1|KR453888.1|KR453887.1|KR453886.1|KR453885.1|KR453884.1|KR453883.1|KR453882.1|KR453881.1|KR453880.1|KR453879.1|KR453878.1|KR453877.1|KR453876.1|KR453875.1|KR453874.1|KR453873.1|KR453872.1|KR453871.1|KR453870.1|KR453869.1|KR453868.1|KR453867.1|KR453866.1|KR453865.1|KR453864.1|KR453863.1|KR453862.1|KR453861.1|KR453860.1|KR453859.1|KR453858.1|KR453857.1|KR453856.1|KR453855.1|KR453854.1|KR453853.1|KR453852.1|KR453851.1|KR453850.1|KR453849.1|KR453848.1|KR453847.1|KR453846.1|KR453845.1|KR453844.1|KR453843.1|KR453842.1|KR453841.1|KR453840.1|KR453839.1|KR453838.1|KR453837.1|KR453836.1|KR453835.1|KR453834.1|KR453833.1|KR453832.1|KR453831.1|KR453830.1|KR453829.1|KR453828.1|KR453827.1|KR453826.1|KR453825.1|KR453824.1|KR453823.1|KR453822.1|KR453821.1|KR453820.1|KR453819.1|KR453818.1|KR453817.1|KR453816.1|KR453815.1|KR453814.1|KR453813.1|KR453812.1|KR453811.1|KR453810.1|KR453809.1|KR453808.1|KR453807.1|KR453806.1|KR453805.1|KR453804.1|KR453803.1|KR453802.1|KR453801.1|KR453800.1|KR453799.1|KR453798.1|KR453797.1|KR453796.1|KR453795.1|KR453794.1|KR453793.1|KR453792.1|KR453791.1|KR453790.1|KR453789.1|KR453788.1|KR453787.1|KR453786.1|KR453785.1|KR453784.1|KR453783.1|KR453782.1|KR453781.1|KR453780.1|KR453779.1|KR453778.1|KR453777.1|KR453776.1|KR453775.1|KR453774.1|KR453773.1|KR453772.1|KR453771.1|KR453770.1|KR453769.1|KR453768.1|KR453767.1|KR453766.1|KR453765.1|KR453764.1|KR453763.1|KR453762.1|KR453761.1|KR453760.1|KR453759.1|KR453758.1|KR453757.1|KR453756.1|KR453755.1|KR453754.1|KR453753.1|KR453752.1|KR453751.1|KR453750.1|KR453749.1|KR453748.1|KR453747.1|KR453746.1|KR453745.1|KR453744.1|KR453743.1|KR453742.1|KR453741.1|KR453740.1|KR453739.1|KR453738.1|KR453737.1|KR453736.1|KR453735.1|KR453734.1|KR453733.1|KR453732.1|KR453731.1|KR453730.1|KR453729.1|KR453728.1|KR453727.1|KR453726.1|KR453725.1|KR453724.1|KR453723.1|KR453722.1|KR453721.1|KR453720.1|KR453719.1|KR453718.1|KR453717.1|KR453716.1|KR453715.1|KR453714.1|KR453713.1|KR453712.1|KR453711.1|KR453710.1|KR453709.1|KR453708.1|KR453707.1|KR453706.1|KR453705.1|KR453704.1|KR453703.1|KR453702.1|KR453701.1|KR453700.1|KR453699.1|KR453698.1|KR453697.1|KR453696.1|KR453695.1|KR453694.1|KR453693.1|KR453692.1|KR453691.1|KR453690.1|KR453689.1|KR453688.1|KR453687.1|KR453686.1|KR453685.1|KR453684.1|KR453683.1|KR453682.1|KR453681.1|KR453680.1|KR453679.1|KR453678.1|KR453677.1|KR453676.1|KR453675.1|KR453674.1|KR453673.1|KR453672.1|KR453671.1|KR453670.1|KR453669.1|KR453668.1|KR453667.1|KR453666.1|KR453665.1|KR453664.1|KR453663.1|KR453662.1|KR453661.1|KR453660.1|KR453659.1|KR453658.1|KR453657.1|KR453656.1|KR453655.1|KR453654.1|KR453653.1|KR453652.1|KR453651.1|KR453650.1|KR453649.1|KR453648.1|KR453647.1|KR453646.1|KR453645.1|KR453644.1|KR453643.1|KR453642.1|KR453641.1|KR453640.1|KR453639.1|KR453638.1|KR453637.1|KR453636.1|KR453635.1|KR453634.1|KR453633.1|KR453632.1|KR453631.1|KR453630.1|KR453629.1|KR453628.1|KR453627.1|KR453626.1|KR453625.1|KR453624.1|KR453623.1|KR453622.1|KR453621.1|KR453620.1|KR453619.1|KR453618.1|KR453617.1|KR453616.1|KR453615.1|KR453614.1|KR453613.1|KR453612.1|KR453611.1|KR453610.1|KR453609.1|KR453608.1|KR453607.1|KR453606.1|KR453605.1|KR453604.1|KR453603.1|KR453602.1|KR453601.1|KR453600.1|KR453599.1|KR453598.1|KR453597.1|KR453596.1|KR453595.1|KR453594.1|KR453593.1|KR453592.1|KR453591.1|KR453590.1|KR453589.1|KR453588.1|KR453587.1|KR453586.1|KR453585.1|KR453584.1|KR453583.1|KR453582.1|KR453581.1|KR453580.1|KR453579.1|KR453578.1|KR453577.1|KR453576.1|KR453575.1|KR453574.1|KR453573.1|KR453572.1|KR453571.1|KR453570.1|KR453569.1|KR453568.1|KR453567.1|KR453566.1|KR453565.1|KR453564.1|KR453563.1|KR453562.1|KR453561.1|KR453560.1|KR453559.1|KR453558.1|KR453557.1|KR453556.1|KR453555.1|KR453554.1|KR453553.1|KR453552.1|KR453551.1|KR453550.1|KR453549.1|KR453548.1|KR453547.1|KR453546.1|KR453545.1|KR453544.1|KR453543.1|KR453542.1|KR453541.1|KR453540.1|KR453539.1|KR453538.1|KR453537.1|KR453536.1|KR453535.1|KR453534.1|KR453533.1|KR453532.1|KR453531.1|KR453530.1|KR453529.1|KR453528.1|KR453527.1|KR453526.1|KR453525.1|KR453524.1|KR453523.1|KR453522.1|KR453521.1|KR453520.1|KR453519.1|KR453518.1|KR453517.1|KR453516.1|KR453515.1|KR453514.1|KR453513.1|KR453512.1|KR453511.1|KR453510.1|KR453509.1|KR453508.1|KR453507.1|KR453506.1|KR453505.1|KR453504.1|KR453503.1|KR453502.1|KR453501.1|KR453500.1|KR453499.1|KR453498.1|KR453497.1|KR453496.1|KR453495.1|KR453494.1|KR453493.1|KR453492.1|KR453491.1|KR453490.1|KR453489.1|KR453488.1|KR453487.1|KR453486.1|KR453485.1|KR453484.1|KR453483.1|KR453482.1|KR453481.1|KR453480.1|KR453479.1|KR453478.1|KR453477.1|KR453476.1|KR453475.1|KR453474.1|KR453473.1|KR453472.1|KR453471.1|KR453470.1|KR453469.1|KR453468.1|KR453467.1|KR453466.1|KR453465.1|KR453464.1|KR453463.1|KR453462.1|KR453461.1|KR453460.1|KR453459.1|KR453458.1|KR453457.1|KR453456.1|KR453455.1|KR453454.1|KR453453.1|KR453452.1|KR453451.1|KR453450.1|KR453449.1|KR453448.1|KR453447.1|KR453446.1|KR453445.1|KR453444.1|KR453443.1|KR453442.1|KR453441.1|KR453440.1|KR453439.1|KR453438.1|KR453437.1|KR453436.1|KR453435.1|KR453434.1|KR453433.1|KR453432.1|KR453431.1|KR453430.1|KR453429.1|KR453428.1|KR453427.1|KR453426.1|KR453425.1|KR453424.1|KR453423.1|KR453422.1|KR453421.1|KR453420.1|KR453419.1|KR453418.1|KR453417.1|KR453416.1|KR453415.1|KR453414.1|KR453413.1|KR453412.1|KR453411.1|KR453410.1|KR453409.1|KR453408.1|KR453407.1|KR453406.1|KR453405.1|KR453404.1|KR453403.1|KR453402.1|KR453401.1|KR453400.1|KR453399.1|KR453398.1|KR453397.1|KR453396.1|KR453395.1|KR453394.1|KR453393.1|KR453392.1|KR453391.1|KR453390.1|KR453389.1|KR453388.1|KR453387.1|KR453386.1|KR453385.1|KR453384.1|KR453383.1|KR453382.1|KR453381.1|KR453380.1|KR453379.1|KR453378.1|KR453377.1|KR453376.1|KR453375.1|KR453374.1|KR453373.1|KR453372.1|KR453371.1|KR453370.1|KR453369.1|KR453368.1|KR453367.1|KR453366.1|KR453365.1|KR453364.1|KR453363.1|KR453362.1|KR453361.1|KR453360.1|KR453359.1|KR453358.1|KR453357.1|KR453356.1|KR453355.1|KR453354.1|KR453353.1|KR453352.1|KR453351.1|KR453350.1|KR453349.1|KR453348.1|KR453347.1|KR453346.1|KR453345.1|KR453344.1|KR453343.1|KR453342.1|KR453341.1|KR453340.1|KR453339.1|KR453338.1|KR453337.1|KR453336.1|KR453335.1|KR453334.1|KR453333.1|KR453332.1|KR453331.1|KR453330.1|KR453329.1|KR453328.1|KR453327.1|KR453326.1|KR453325.1|KR453324.1|KR453323.1|KR453322.1|KR453321.1|KR453320.1|KR453319.1|KR453318.1|KR453317.1|KR453316.1|KR453315.1|KR453314.1|KR453313.1|KR453312.1|KR453311.1|KR453310.1|KR453309.1|KR453308.1|KR453307.1|KR453306.1|KR453305.1|KR453304.1|KR453303.1|KR453302.1|KR453301.1|KR453300.1|KR453299.1|KR453298.1|KR453297.1|KR453296.1|KR453295.1|KR453294.1|KR453293.1|KR453292.1|KR453291.1|KR453290.1|KR453289.1|KR453288.1|KR453287.1|KR453286.1|KR453285.1|KR453284.1|KR453283.1|KR453282.1|KR453281.1|KR453280.1|KR453279.1|KR453278.1|KR453277.1|KR453276.1|KR453275.1|KR453274.1|KR453273.1|KR453272.1|KR453271.1|KR453270.1|KR453269.1|KR453268.1|KR453267.1|KR453266.1|KR453265.1|KR453264.1|KR453263.1|KR453262.1|KR453261.1|KR453260.1|KR453259.1|KR453258.1|KR453257.1|KR453256.1|KR453255.1|KR453254.1|KR453253.1|KR453252.1|KR453251.1|KR453250.1|KR453249.1|KR453248.1|KR453247.1|KR453246.1|KR453245.1|KR453244.1|KR453243.1|KR453242.1|KR453241.1|KR453240.1|KR453239.1|KR453238.1|KR453237.1|KR453236.1|KR453235.1|KR453234.1|KR453233.1|KR453232.1|KR453231.1|KR453230.1|KR453229.1|KR453228.1|KR453227.1|KR453226.1|KR453225.1|KR453224.1|KR453223.1|KR453222.1|KR453221.1|KR453220.1|KR453219.1|KR453218.1|KR453217.1|KR453216.1|KR453215.1|KR453214.1|KR453213.1|KR453212.1|KR453211.1|KR453210.1|KR453209.1|KR453208.1|KR453207.1|KR453206.1|KR453205.1|KR453204.1|KR453203.1|KR453202.1|KR453201.1|KR453200.1|KR453199.1|KR453198.1|KR453197.1|KR453196.1|KR453195.1|KR453194.1|KR453193.1|KR453192.1|KR453191.1|KR453190.1|KR453189.1|KR453188.1|KR453187.1|KR453186.1|KR453185.1|KR453184.1|KR453183.1|KR453182.1|KR453181.1|KR453180.1|KR453179.1|KR453178.1|KR453177.1|KR453176.1|KR453175.1|KR453174.1|KR453173.1|KR453172.1|KR453171.1|KR453170.1|KR453169.1|KR453168.1|KR453167.1|KR453166.1|KR453165.1|KR453164.1|KR453163.1|KR453162.1|KR453161.1|KR453160.1|KR453159.1|KR453158.1|KR453157.1|KR453156.1|KR453155.1|KR453154.1|KR453153.1|KR453152.1|KR453151.1|KR453150.1|KR453149.1|KR453148.1|KR453147.1|KR453146.1|KR453145.1|KR453144.1|KR453143.1|KR453142.1|KR453141.1|KR453140.1|KR453139.1|KR453138.1|KR453137.1|KR453136.1|KR453135.1|KR453134.1|KR453133.1|KR453132.1|KR453131.1|KR453130.1|KR453129.1|KR453128.1|KR453127.1|KR453126.1|KR453125.1|KR453124.1|KR453123.1|KR453122.1|KR453121.1|KR453120.1|KR453119.1|KR453118.1|KR453117.1|KR453116.1|KR453115.1|KR453114.1|KR453113.1|KR453112.1|KR453111.1|KR453110.1|KR453109.1|KR453108.1|KR453107.1|KR453106.1|KR453105.1|KR453104.1|KR453103.1|KR453102.1|KR453101.1|KR453100.1|KR453099.1|KR453098.1|KR453097.1|KR453096.1|KR453095.1|KR453094.1|KR453093.1|KR453092.1|KR453091.1|KR453090.1|KR453089.1|KR453088.1|KR453087.1|KR453086.1|KR453085.1|KR453084.1|KR453083.1|KR453082.1|KR453081.1|KR453080.1|KR453079.1|KR453078.1|KR453077.1|KR453076.1|KR453075.1|KR453074.1|KR453073.1|KR453072.1|KR453071.1|KR453070.1|KR453069.1|KR453068.1|KR453067.1|KR453066.1|KR453065.1|KR453064.1|KR453063.1|KR453062.1|KR453061.1|KR453060.1|KR453059.1|KR453058.1|KR453057.1|KR453056.1|KR453055.1|KR453054.1|KR453053.1|KR453052.1|KR453051.1|KR453050.1|KR453049.1|KR453048.1|KR453047.1|KR453046.1|KR453045.1|KR453044.1|KR453043.1|KR453042.1|KR453041.1|KR453040.1|KR453039.1|KR453038.1|KR453037.1|KR453036.1|KR453035.1|KR453034.1|KR453033.1|KR453032.1|KR453031.1|KR453030.1|KR453029.1|KR453028.1|KR453027.1|KR453026.1|KR453025.1|KR453024.1|KR453023.1|KR453022.1|KR453021.1|KR453020.1|KR453019.1|KR453018.1|KR453017.1|KR453016.1|KR453015.1|KR453014.1|KR453013.1|KR453012.1|KR453011.1|KR453010.1|KR453009.1|KR453008.1|KR453007.1|KR453006.1|KR453005.1|KR453004.1|KR453003.1|KR453002.1|KR453001.1|KR453000.1|KR452999.1|KR452998.1|KR452997.1|KR452996.1|KR452995.1|KR452994.1|KR452993.1|KR452992.1|KR452991.1|KR452990.1|KR452989.1|KR452988.1|KR452987.1|KR452986.1|KR452985.1|KR452984.1|KR452983.1|KR452982.1|KR452981.1|KR452980.1|KR452979.1|KR452978.1|KR452977.1|KR452976.1|KR452975.1|KR452974.1|KR452973.1|KR452972.1|KR452971.1|KR452970.1|KR452969.1|KR452968.1|KR452967.1|KR452966.1|KR452965.1|KR452964.1|KR452963.1|KR452962.1|KR452961.1|KR452960.1|KR452959.1|KR452958.1|KR452957.1|KR452956.1|KR452955.1|KR452954.1|KR452953.1|KR452952.1|KR452951.1|KR452950.1|KR452949.1|KR452948.1|KR452947.1|KR452946.1|KR452945.1|KR452944.1|KR452943.1|KR452942.1|KR452941.1|KR452940.1|KR452939.1|KR452938.1|KR452937.1|KR452936.1|KR452935.1|KR452934.1|KR452933.1|KR452932.1|KR452931.1|KR452930.1|KR452929.1|KR452928.1|KR452927.1|KR452926.1|KR452925.1|KR452924.1|KR452923.1|KR452922.1|KR452921.1|KR452920.1|KR452919.1|KR452918.1|KR452917.1|KR452916.1|KR452915.1|KR452914.1|KR452913.1|KR452912.1|KR452911.1|KR452910.1|KR452909.1|KR452908.1|KR452907.1|KR452906.1|KR452905.1|KR452904.1|KR452903.1|KR452902.1|KR452901.1|KR452900.1|KR452899.1|KR452898.1|KR452897.1|KR452896.1|KR452895.1|KR452894.1|KR452893.1|KR452892.1|KR452891.1|KR452890.1|KR452889.1|KR452888.1|KR452887.1|KR452886.1|KR452885.1|KR452884.1|KR452883.1|KR452882.1|KR452881.1|KR452880.1|KR452879.1|KR452878.1|KR452877.1|KR452876.1|KR452875.1|KR452874.1|KR452873.1|KR452872.1|KR452871.1|KR452870.1|KR452869.1|KR452868.1|KR452867.1|KR452866.1|KR452865.1|KR452864.1|KR452863.1|KR452862.1|KR452861.1|KR452860.1|KR452859.1|KR452858.1|KR452857.1|KR452856.1|KR452855.1|KR452854.1|KR452853.1|KR452852.1|KR452851.1|KR452850.1|KR452849.1|KR452848.1|KR452847.1|KR452846.1|KR452845.1|KR452844.1|KR452843.1|KR452842.1|KR452841.1|KR452840.1|KR452839.1|KR452838.1|KR452837.1|KR452836.1|KR452835.1|KR452834.1|KR452833.1|KR452832.1|KR452831.1|KR452830.1|KR452829.1|KR452828.1|KR452827.1|KR452826.1|KR452825.1|KR452824.1|KR452823.1|KR452822.1|KR452821.1|KR452820.1|KR452819.1|KR452818.1|KR452817.1|KR452816.1|KR452815.1|KR452814.1|KR452813.1|KR452812.1|KR452811.1|KR452810.1|KR452809.1|KR452808.1|KR452807.1|KR452806.1|KR452805.1|KR452804.1|KR452803.1|KR452802.1|KR452801.1|KR452800.1|KR452799.1|KR452798.1|KR452797.1|KR452796.1|KR452795.1|KR452794.1|KR452793.1|KR452792.1|KR452791.1|KR452790.1|KR452789.1|KR452788.1|KR452787.1|KR452786.1|KR452785.1|KR452784.1|KR452783.1|KR452782.1|KR452781.1|KR452780.1|KR452779.1|KR452778.1|KR452777.1|KR452776.1|KR452775.1|KR452774.1|KR452773.1|KR452772.1|KR452771.1|KR452770.1|KR452769.1|KR452768.1|KR452767.1|KR452766.1|KR452765.1|KR452764.1|KR452763.1|KR452762.1|KR452761.1|KR452760.1|KR452759.1|KR452758.1|KR452757.1|KR452756.1|KR452755.1|KR452754.1|KR452753.1|KR452752.1|KR452751.1|KR452750.1|KR452749.1|KR452748.1|KR452747.1|KR452746.1|KR452745.1|KR452744.1|KR452743.1|KR452742.1|KR452741.1|KR452740.1|KR452739.1|KR452738.1|KR452737.1|KR452736.1|KR452735.1|KR452734.1|KR452733.1|KR452732.1|KR452731.1|KR452730.1|KR452729.1|KR452728.1|KR452727.1|KR452726.1|KR452725.1|KR452724.1|KR452723.1|KR452722.1|KR452721.1|KR452720.1|KR452719.1|KR452718.1|KR452717.1|KR452716.1|KR452715.1|KR452714.1|KR452713.1|KR452712.1|KR452711.1|KR452710.1|KR452709.1|KR452708.1|KR452707.1|KR452706.1|KR452705.1|KR452704.1|KR452703.1|KR452702.1|KR452701.1|KR452700.1|KR452699.1|KR452698.1|KR452697.1|KR452696.1|KR452695.1|KR452694.1|KR452693.1|KR452692.1|KR452691.1|KR452690.1|KR452689.1|KR452688.1|KR452687.1|KR452686.1|KR452685.1|KR452684.1|KR452683.1|KR452682.1|KR452681.1|KR452680.1|KR452679.1|KR452678.1|KR452677.1|KR452676.1|KR452675.1|KR452674.1|KR452673.1|KR452672.1|KR452671.1|KR452670.1|KR452669.1|KR452668.1|KR452667.1|KR452666.1|KR452665.1|KR452664.1|KR452663.1|KR452662.1|KR452661.1|KR452660.1|KR452659.1|KR452658.1|KR452657.1|KR452656.1|KR452655.1|KR452654.1|KR452653.1|KR452652.1|KR452651.1|KR452650.1|KR452649.1|KR452648.1|KR452647.1|KR452646.1|KR452645.1|KR452644.1|KR452643.1|KR452642.1|KR452641.1|KR452640.1|KR452639.1|KR452638.1|KR452637.1|KR452636.1|KR452635.1|KR452634.1|KR452633.1|KR452632.1|KR452631.1|KR452630.1|KR452629.1|KR452628.1|KR452627.1|KR452626.1|KR452625.1|KR452624.1|KR452623.1|KR452622.1|KR452621.1|KR452620.1|KR452619.1|KR452618.1|KR452617.1|KR452616.1|KR452615.1|KR452614.1|KR452613.1|KR452612.1|KR452611.1|KR452610.1|KR452609.1|KR452608.1|KR452607.1|KR452606.1|KR452605.1|KR452604.1|KR452603.1|KR452602.1|KR452601.1|KR452600.1|KR452599.1|KR452598.1|KR452597.1|KR452596.1|KR452595.1|KR452594.1|KR452593.1|KR452592.1|KR452591.1|KR452590.1|KR452589.1|KR452588.1|KR452587.1|KR452586.1|KR452585.1|KR452584.1|KR452583.1|KR452582.1|KR452581.1|KR452580.1|KR452579.1|KR452578.1|KR452577.1|KR452576.1|KR452575.1|KR452574.1|KR452573.1|KR452572.1|KR452571.1|KR452570.1|KR452569.1|KR452568.1|KR452567.1|KR452566.1|KR452565.1|KR452564.1|KR452563.1|KR452562.1|KR452561.1|KR452560.1|KR452559.1|KR452558.1|KR452557.1|KR452556.1|KR452555.1|KR452554.1|KR452553.1|KR452552.1|KR452551.1|KR452550.1|KR452549.1|KR452548.1|KR452547.1|KR452546.1|KR452545.1|KR452544.1|KR452543.1|KR452542.1|KR452541.1|KR452540.1|KR452539.1|KR452538.1|KR452537.1|KR452536.1|KR452535.1|KR452534.1|KR452533.1|KR452532.1|KR452531.1|KR452530.1|KR452529.1|KR452528.1|KR452527.1|KR452526.1|KR452525.1|KR452524.1|KR452523.1|KR452522.1|KR452521.1|KR452520.1|KR452519.1|KR452518.1|KR452517.1|KR452516.1|KR452515.1|KR452514.1|KR452513.1|KR452512.1|KR452511.1|KR452510.1|KR452509.1|KR452508.1|KR452507.1|KR452506.1|KR452505.1|KR452504.1|KR452503.1|KR452502.1|KR452501.1|KR452500.1|KR452499.1|KR452498.1|KR452497.1|KR452496.1|KR452495.1|KR452494.1|KR452493.1|KR452492.1|KR452491.1|KR452490.1|KR452489.1|KR452488.1|KR452487.1|KR452486.1|KR452485.1|KR452484.1|KR452483.1|KR452482.1|KR452481.1|KR452480.1|KR452479.1|KR452478.1|KR452477.1|KR452476.1|KR452475.1|KR422297.1|KR422296.1|KR422295.1|KR422294.1|KR422293.1|KR422292.1|KR422291.1|KR422290.1|KR422289.1|KR422288.1|KR422287.1|KR422286.1|KR422285.1|KR422284.1|KR422283.1|KR422282.1|KR422281.1|KR422280.1|KR422279.1|KR422278.1|KR422277.1|KR422276.1|KR422275.1|KR422274.1|KR422273.1|KR422272.1|KR422271.1|KR422270.1|KR422269.1|KR422268.1|KR422267.1|KR422266.1|KR422265.1|KR422264.1|KR422263.1|KR422262.1|KR422261.1|KR422260.1|KR422259.1|KR422258.1|KR422257.1|KR422256.1|KR422255.1|KR422254.1|KR422253.1|KR422252.1|KR422251.1|KR422250.1|KR422249.1|KR422248.1|KR422247.1|KR422246.1|KR422245.1|KR422244.1|KR422243.1|KR422242.1|KR422241.1|KR422240.1|KR422239.1|KR422238.1|KR422237.1|KR422236.1|KR422235.1|KR422234.1|KR422233.1|KR422232.1|KR422231.1|KR422230.1|KR422229.1|KR422228.1|KR422227.1|KR422226.1|KR422225.1|KR422224.1|KR422223.1|KR422222.1|KR422221.1|KR422220.1|KR422219.1|KR422218.1|KR422217.1|KR422216.1|KR422215.1|KR422214.1|KR422213.1|KR422212.1|KR422211.1|KR422210.1|KR422209.1|KR422208.1|KR422207.1|KR422206.1|KR422205.1|KR422204.1|KR422203.1|KR422202.1|KR422201.1|KR422200.1|KR422199.1|KR422198.1|KR422197.1|KR422196.1|KR422195.1|KR422194.1|KR422193.1|KR422192.1|KR422191.1|KR422190.1|KR422189.1|KR422188.1|KR422187.1|KR422186.1|KR422185.1|KR422184.1|KR422183.1|KR422182.1|KR422181.1|KR422180.1|KR422179.1|KR422178.1|KR422177.1|KR422176.1|KR422175.1|KR422174.1|KR422173.1|KR422172.1|KR422171.1|KR422170.1|KR422169.1|KR422168.1|KR422167.1|KR422166.1|KR422165.1|KR422164.1|KR422163.1|KR422162.1|KR422161.1|KR422160.1|KR422159.1|KR422158.1|KR422157.1|KR422156.1|KR422155.1|KR422154.1|KR422153.1|KR422152.1|KR422151.1|KR422149.1|KR422148.1|KR422147.1|KR422146.1|KR422145.1|KR422144.1|KR422143.1|KR422142.1|KR422141.1|KR422140.1|KR422139.1|KR422138.1|KR422137.1|KR422136.1|KR422135.1|KR422134.1|KR422133.1|KR422132.1|KR422131.1|KR422130.1|KR422129.1|KR422128.1|KR422127.1|KR422126.1|KR422125.1|KR422124.1|KR422123.1|KR422122.1|KR422121.1|KR422120.1|KR422119.1|KR422118.1|KR422117.1|KR422116.1|KR422115.1|KR422114.1|KR422113.1|KR422112.1|KR422111.1|KR422110.1|KR422109.1|KR422108.1|KR422107.1|KR422106.1|KR422105.1|KR422104.1|KR422103.1|KR422102.1|KR422101.1|KR422100.1|KR422099.1|KR422098.1|KR422097.1|KR422096.1|KR422095.1|KR422094.1|KR422093.1|KR422092.1|KR422091.1|KR422090.1|KR422089.1|KR422088.1|KR422087.1|KR422086.1|KR422085.1|KR422084.1|KR422083.1|KR422082.1|KR422081.1|KR422080.1|KR422079.1|KR422078.1|KR422077.1|KR422076.1|KR422075.1|KR422074.1|KR422073.1|KR422072.1|KR422071.1|KR422070.1|KR422069.1|KR422068.1|KR422067.1|KR422066.1|KR422065.1|KR422064.1|KR422063.1|KR422062.1|KR422061.1|KR422060.1|KR422059.1|KR422058.1|KR422057.1|KR422056.1|KR422055.1|KR422054.1|KR422053.1|KR422052.1|KR422051.1|KR422050.1|KR422049.1|KR422048.1|KR422047.1|KR422046.1|KR422045.1|KR422044.1|KR422043.1|KR422042.1|KR422041.1|KR422040.1|KR422039.1|KR422038.1|KR422037.1|KR422036.1|KR422035.1|KR422034.1|KR422033.1|KR422032.1|KR422031.1|KR422030.1|KR422029.1|KR422028.1|KR422027.1|KR422026.1|KR422025.1|KR422024.1|KR422023.1|KR422022.1|KR422021.1|KR422020.1|KR422019.1|KR422018.1|KR422017.1|KR422016.1|KR422015.1|KR422014.1|KR422013.1|KR422012.1|KR422011.1|KR422010.1|KR422009.1|KR422008.1|KR422007.1|KR422006.1|KR422005.1|KR422004.1|KR422003.1|KR422002.1|KR422001.1|KR422000.1|KR421999.1|KR421998.1|KR421997.1|KR421996.1|KR421995.1|KR421994.1|KR421993.1|KR421992.1|KR421991.1|KR421990.1|KR421989.1|KR421988.1|KR421987.1|KR421986.1|KR421985.1|KR421984.1|KR421983.1|KR421982.1|KR421981.1|KR421980.1|KR421979.1|KR421978.1|KR421977.1|KR421976.1|KR421975.1|KR421974.1|KR421973.1|KR421972.1|KR421971.1|KR421970.1|KR421969.1|KR421968.1|KR421967.1|KR421966.1|KR421965.1|KR421964.1|KR421963.1|KR421962.1|KR421961.1|KR421960.1|KR421959.1|KR421958.1|KR421957.1|KR421956.1|KR421955.1|KR421954.1|KR421953.1|KR421952.1|KR421951.1|KR421950.1|KR421949.1|KR421948.1|KR421947.1|KR421946.1|KR421945.1|KR421944.1|KR421943.1|KR421942.1|KR421941.1|KR421940.1|KR421939.1|KR421938.1|KR421937.1|KR421936.1|KR421935.1|KR421934.1|KR421933.1|KR421932.1|KR421931.1|KR421930.1|KR421929.1|KR421928.1|KR421927.1|KR421926.1|KR421925.1|KR421924.1|KR421923.1|KR421922.1|KR421921.1|KR421920.1|KR421919.1|KR421918.1|KR421917.1|KR421916.1|KR421915.1|KR421914.1|KR421913.1|KR421912.1|KR421911.1|KR421910.1|KR421909.1|KR421908.1|KR421907.1|KR421906.1|KR421905.1|KR421904.1|KR421903.1|KR421902.1|KR421901.1|KR421900.1|KR421899.1|KR421898.1|KR421897.1|KR421896.1|KR421895.1|KR421894.1|KR421893.1|KR421892.1|KR421891.1|KR421890.1|KR421889.1|KR421888.1|KR421887.1|KR421886.1|KR421885.1|KR421884.1|KR421883.1|KR421882.1|KR421881.1|KR421880.1|KR421879.1|KR421878.1|KR421877.1|KR421876.1|KR421875.1|KR421874.1|KR421873.1|KR421872.1|KR421871.1|KR421870.1|KR421869.1|KR421868.1|KR421867.1|KR421866.1|KR421865.1|KR421864.1|KR421863.1|KR421862.1|KR421861.1|KR421860.1|KR421859.1|KR421858.1|KR421857.1|KR421856.1|KR421855.1|KR421854.1|KR421853.1|KR421852.1|KR421851.1|KR421850.1|KR421849.1|KR421848.1|KR421847.1|KR421846.1|KR421845.1|KR421844.1|KR421843.1|KR421842.1|KR421841.1|KR421840.1|KR421839.1|KR421838.1|KR421837.1|KR421836.1|KR421835.1|KR421834.1|KR421833.1|KR421832.1|KR421831.1|KR421830.1|KR421829.1|KR421828.1|KR421827.1|KR421826.1|KR421825.1|KR421824.1|KR421823.1|KR421822.1|KR421821.1|KR421820.1|KR421819.1|KR421818.1|KR421817.1|KR421816.1|KR421815.1|KR421814.1|KR421813.1|KR421812.1|KR421811.1|KR421810.1|KR421809.1|KR421808.1|KR421807.1|KR421806.1|KR421805.1|KR421804.1|KR421803.1|KR421802.1|KR421801.1|KR421800.1|KR421799.1|KR421798.1|KR421797.1|KR421796.1|KR421795.1|KR421794.1|KR421793.1|KR421792.1|KR421791.1|KR421790.1|KR421789.1|KR421788.1|KR421787.1|KR421786.1|KR421785.1|KR421784.1|KR421783.1|KR421782.1|KR421781.1|KR421780.1|KR421779.1|KR421778.1|KR421777.1|KR421776.1|KR421775.1|KR421774.1|KR421773.1|KR421772.1|KR421771.1|KR421770.1|KR421769.1|KR421768.1|KR421767.1|KR421766.1|KR421765.1|KR421764.1|KR421763.1|KR421762.1|KR421761.1|KR421760.1|KR421759.1|KR421758.1|KR421757.1|KR421756.1|KR421755.1|KR421754.1|KR421753.1|KR421752.1|KR421751.1|KR421750.1|KR421749.1|KR421748.1|KR421747.1|KR421746.1|KR421745.1|KR421744.1|KR421743.1|KR421742.1|KR421741.1|KR421740.1|KR421739.1|KR421738.1|KR421737.1|KR421736.1|KR421735.1|KR421734.1|KR421733.1|KR421732.1|KR421731.1|KR421730.1|KR421729.1|KR421728.1|KR421727.1|KR421726.1|KR421725.1|KR421724.1|KR421723.1|KR421722.1|KR421721.1|KR421720.1|KR421719.1|KR421718.1|KR421717.1|KR421716.1|KR421715.1|KR421714.1|KR421713.1|KR421712.1|KR421711.1|KR421710.1|KR421709.1|KR421708.1|KR421707.1|KR421706.1|KR421705.1|KR421704.1|KR421703.1|KR421702.1|KR421701.1|KR421700.1|KR421699.1|KR421698.1|KR421697.1|KR421696.1|KR421695.1|KR421694.1|KR421693.1|KR421692.1|KR421691.1|KR421690.1|KR421689.1|KR421688.1|KR421687.1|KR421686.1|KR421685.1|KR421684.1|KR421683.1|KR421682.1|KR421681.1|KR421680.1|KR421679.1|KR421678.1|KR421677.1|KR421676.1|KR421675.1|KR421674.1|KR421673.1|KR421672.1|KR421671.1|KR421670.1|KR421669.1|KR421668.1|KR421667.1|KR421666.1|KR421665.1|KR421664.1|KR421663.1|KR421662.1|KR421661.1|KR421660.1|KR421659.1|KR421658.1|KR421657.1|KR421656.1|KR421655.1|KR421654.1|KR421653.1|KR421652.1|KR421651.1|KR421650.1|KR421649.1|KR421648.1|KR421647.1|KR421646.1|KR421645.1|KR421644.1|KR421643.1|KR421642.1|KR421641.1|KR421640.1|KR421639.1|KR421638.1|KR421637.1|KR421636.1|KR421635.1|KR421634.1|KR421633.1|KR421632.1|KR421631.1|KR421630.1|KR421629.1|KR421628.1|KR421627.1|KR421626.1|KR421625.1|KR421624.1|KR421623.1|KR421622.1|KR421621.1|KR421620.1|KR421619.1|KR421618.1|KR421617.1|KR421616.1|KR421615.1|KR421614.1|KR421613.1|KR421612.1|KR421611.1|KR421610.1|KR421609.1|KR421608.1|KR421607.1|KR421606.1|KR421605.1|KR421604.1|KR421603.1|KR421602.1|KR421601.1|KR421600.1|KR421599.1|KR421598.1|KR421597.1|KR421596.1|KR421595.1|KR421594.1|KR421593.1|KR421592.1|KR421591.1|KR421590.1|KR421589.1|KR421588.1|KR421587.1|KR421586.1|KR421585.1|KR421584.1|KR421583.1|KR421582.1|KR421581.1|KR421580.1|KR421579.1|KR421578.1|KR421577.1|KR421576.1|KR421575.1|KR421574.1|KR421573.1|KR421572.1|KR421571.1|KR421570.1|KR421569.1|KR421568.1|KR421567.1|KR421566.1|KR421565.1|KR421564.1|KR421563.1|KR421562.1|KR421561.1|KR421560.1|KR421559.1|KR421558.1|KR421557.1|KR421556.1|KR421555.1|KR421554.1|KR421553.1|KR421552.1|KR421551.1|KR421550.1|KR421549.1|KR421548.1|KR421547.1|KR421546.1|KR421545.1|KR421544.1|KR421543.1|KR421542.1|KR421541.1|KR421540.1|KR421539.1|KR421538.1|KR421537.1|KR421536.1|KR421535.1|KR421534.1|KR421533.1|KR421532.1|KR421531.1|KR421530.1|KR421529.1|KR421528.1|KR421527.1|KR421526.1|KR421525.1|KR421524.1|KR421523.1|KR421522.1|KR421521.1|KR421520.1|KR421519.1|KR421518.1|KR421517.1|KR421516.1|KR421515.1|KR421514.1|KR421513.1|KR421512.1|KR421511.1|KR421510.1|KR421509.1|KR421508.1|KR421507.1|KR421506.1|KR421505.1|KR421504.1|KR421503.1|KR421502.1|KR421501.1|KR421500.1|KR421499.1|KR421498.1|KR421497.1|KR421496.1|KR421495.1|KR421494.1|KR421493.1|KR421492.1|KR421491.1|KR421490.1|KR421489.1|KR421488.1|KR421487.1|KR421486.1|KR421485.1|KR421484.1|KR421483.1|KR421482.1|KR421481.1|KR421480.1|KR421479.1|KR421478.1|KR421477.1|KR421476.1|KR421475.1|KR421474.1|KR421473.1|KR421472.1|KR421471.1|KR421470.1|KR421469.1|KR421468.1|KR421467.1|KR421466.1|KR421465.1|KR421464.1|KR421463.1|KR421462.1|KR421461.1|KR421460.1|KR421459.1|KR421458.1|KR421457.1|KR421456.1|KR421455.1|KR421454.1|KR421453.1|KR421452.1|KR421451.1|KR421450.1|KR421449.1|KR421448.1|KR421447.1|KR421446.1|KR421445.1|KR421444.1|KR421443.1|KR421442.1|KR421441.1|KR421440.1|KR421439.1|KR421438.1|KR421437.1|KR421436.1|KR421435.1|KR421434.1|KR421433.1|KR421432.1|KR421431.1|KR421430.1|KR421429.1|KR421428.1|KR421427.1|KR421426.1|KR421425.1|KR421424.1|KR421423.1|KR421422.1|KR421421.1|KR421420.1|KR421419.1|KR421418.1|KR421417.1|KR421416.1|KR421415.1|KR421414.1|KR421413.1|KR421412.1|KR421411.1|KR421410.1|KR421409.1|KR421408.1|KR421407.1|KR421406.1|KR421405.1|KR421404.1|KR421403.1|KR421402.1|KR421401.1|KR421400.1|KR421399.1|KR421398.1|KR421397.1|KR421396.1|KR421395.1|KR421394.1|KR421393.1|KR421392.1|KR421391.1|KR421390.1|KR421389.1|KR421388.1|KR421387.1|KR421386.1|KR421385.1|KR421384.1|KR421383.1|KR421382.1|KR421381.1|KR421380.1|KR421379.1|KR421378.1|KR421377.1|KR421376.1|KR421375.1|KR421374.1|KR421373.1|KR421372.1|KR421371.1|KR421370.1|KR421369.1|KR421368.1|KR421367.1|KR421366.1|KR421365.1|KR421364.1|KR421363.1|KR421362.1|KR421361.1|KR421360.1|KR421359.1|KR421358.1|KR421357.1|KR421356.1|KR421355.1|KR421354.1|KR421353.1|KR421352.1|KR421351.1|KR421350.1|KR421349.1|KR421348.1|KR421347.1|KR421346.1|KR421345.1|KR421344.1|KR421343.1|KR421342.1|KR421341.1|KR421340.1|KR421339.1|KR421338.1|KR421337.1|KR421336.1|KR421335.1|KR421334.1|KR421333.1|KR421332.1|KR421331.1|KR421330.1|KR421329.1|KR421328.1|KR421327.1|KR421326.1|KR421325.1|KR421324.1|KR421323.1|KR421322.1|KR421321.1|KR421320.1|KR421319.1|KR421318.1|KR421317.1|KR421316.1|KR421315.1|KR421314.1|KR421313.1|KR421312.1|KR421311.1|KR421310.1|KR421309.1|KR421308.1|KR421307.1|KR421306.1|KR421305.1|KR421304.1|KR421303.1|KR421302.1|KR421301.1|KR421300.1|KR421299.1|KR421298.1|KR421297.1|KR421296.1|KR421295.1|KR421294.1|KR421293.1|KR421292.1|KR421291.1|KR421290.1|KR421289.1|KR421288.1|KR421287.1|KR421286.1|KR421285.1|KR421284.1|KR421283.1|KR421282.1|KR421281.1|KR421280.1|KR421279.1|KR421278.1|KR421277.1|KR421276.1|KR421275.1|KR421274.1|KR421273.1|KR421272.1|KR421271.1|KR421270.1|KR421269.1|KR421268.1|KR421267.1|KR421266.1|KR421265.1|KR421264.1|KR421263.1|KR421262.1|KR421261.1|KR421260.1|KR421259.1|KR421258.1|KR421257.1|KR421256.1|KR421255.1|KR421254.1|KR421253.1|KR421252.1|KR421251.1|KR421250.1|KR421249.1|KR421248.1|KR421247.1|KR421246.1|KR421245.1|KR421244.1|KR421243.1|KR421242.1|KR421241.1|KR421240.1|KR421239.1|KR421238.1|KR421237.1|KR421236.1|KR421235.1|KR421234.1|KR421233.1|KR421232.1|KR421231.1|KR421230.1|KR421229.1|KR421228.1|KR421227.1|KR421226.1|KR421225.1|KR421224.1|KR421223.1|KR421222.1|KR421221.1|KR421220.1|KR421219.1|KR421218.1|KR421217.1|KR421216.1|KR421215.1|KR421214.1|KR421213.1|KR421212.1|KR421211.1|KR421210.1|KR421209.1|KR421208.1|KR421207.1|KR421206.1|KR421205.1|KR421204.1|KR421203.1|KR421202.1|KR421201.1|KR421200.1|KR421199.1|KR421198.1|KR421197.1|KR421196.1|KR421195.1|KR421194.1|KR421193.1|KR421192.1|KR421191.1|KR421190.1|KR421189.1|KR421188.1|KR421187.1|KR421186.1|KR421185.1|KR421184.1|KR421183.1|KR421182.1|KR421181.1|KR421180.1|KR421179.1|KR421178.1|KR421177.1|KR421176.1|KR421175.1|KR421174.1|KR421173.1|KR421172.1|KR421171.1|KR421170.1|KR421169.1|KR421168.1|KR421167.1|KR421166.1|KR421165.1|KR421164.1|KR421163.1|KR421162.1|KR421161.1|KR421160.1|KR421159.1|KR421158.1|KR421157.1|KR421156.1|KR421155.1|KR421154.1|KR421153.1|KR421152.1|KR421151.1|KR421150.1|KR421149.1|KR421148.1|KR421147.1|KR421146.1|KR421145.1|KR421144.1|KR421143.1|KR421142.1|KR421141.1|KR421140.1|KR421139.1|KR421138.1|KR421137.1|KR421136.1|KR421135.1|KR421134.1|KR421133.1|KR421132.1|KR421131.1|KR421130.1|KR421129.1|KR421128.1|KR421127.1|KR421126.1|KR421125.1|KR421124.1|KR421123.1|KR421122.1|KR421121.1|KR421120.1|KR421119.1|KR421118.1|KR421117.1|KR421116.1|KR421115.1|KR421114.1|KR421113.1|KR421112.1|KR421111.1|KR421110.1|KR421109.1|KR421108.1|KR421107.1|KR421106.1|KR421105.1|KR421104.1|KR421103.1|KR421102.1|KR421101.1|KR421100.1|KR421099.1|KR421098.1|KR421097.1|KR421096.1|KR421095.1|KR421094.1|KR421093.1|KR421092.1|KR421091.1|KR421090.1|KR421089.1|KR421088.1|KR421087.1|KR421086.1|KR421085.1|KR421084.1|KR421083.1|KR421082.1|KR421081.1|KR421080.1|KR421079.1|KR421078.1|KR421077.1|KR421076.1|KR421075.1|KR421074.1|KR421073.1|KR421072.1|KR421071.1|KR421070.1|KR421069.1|KR421068.1|KR421067.1|KR421066.1|KR421065.1|KR421064.1|KR421063.1|KR421062.1|KR421061.1|KR421060.1|KR421059.1|KR421058.1|KR421057.1|KR421056.1|KR421055.1|KR421054.1|KR421053.1|KR421052.1|KR421051.1|KR421050.1|KR421049.1|KR421048.1|KR421047.1|KR421046.1|KR421045.1|KR421044.1|KR421043.1|KR421042.1|KR421041.1|KR421040.1|KR421039.1|KR421038.1|KR421037.1|KR421036.1|KR421035.1|KR421034.1|KR421033.1|KR421032.1|KR421031.1|KR421030.1|KR421029.1|KR421028.1|KR421027.1|KR421026.1|KR421025.1|KR421024.1|KR421023.1|KR421022.1|KR421021.1|KR421020.1|KR421019.1|KR421018.1|KR421017.1|KR421016.1|KR421015.1|KR421014.1|KR421013.1|KR421012.1|KR421011.1|KR421010.1|KR421009.1|KR421008.1|KR421007.1|KR421006.1|KR421005.1|KR421004.1|KR421003.1|KR421002.1|KR421001.1|KR421000.1|KR420999.1|KR420998.1|KR420997.1|KR420996.1|KR420995.1|KR420994.1|KR420993.1|KR420992.1|KR420991.1|KR420990.1|KR420989.1|KR420988.1|KR420987.1|KR420986.1|KR420985.1|KR420984.1|KR420983.1|KR420982.1|KR420981.1|KR420980.1|KR420979.1|KR420978.1|KR420977.1|KR420976.1|KR420975.1|KR420974.1|KR420973.1|KR420972.1|KR420971.1|KR420970.1|KR420969.1|KR420968.1|KR420967.1|KR420966.1|KR420965.1|KR420964.1|KR420963.1|KR420962.1|KR420961.1|KR420960.1|KR420959.1|KR420958.1|KR420957.1|KR420956.1|KR420955.1|KR420954.1|KR420953.1|KR420952.1|KR420951.1|KR420950.1|KR420949.1|KR420948.1|KR420947.1|KR420946.1|KR420945.1|KR420944.1|KR420943.1|KR420942.1|KR420941.1|KR420940.1|KR420939.1|KR420938.1|KR420937.1|KR420936.1|KR420935.1|KR420934.1|KR420933.1|KR420932.1|KR420931.1|KR420930.1|KR420929.1|KR420928.1|KR420927.1|KR420926.1|KR420925.1|KR420924.1|KR420923.1|KR420922.1|KR420921.1|KR420920.1|KR420919.1|KR420918.1|KR420917.1|KR420916.1|KR420915.1|KR420914.1|KR420913.1|KR420912.1|KR420911.1|KR420910.1|KR420909.1|KR420908.1|KR420907.1|KR420906.1|KR420905.1|KR420904.1|KR420903.1|KR420902.1|KR420901.1|KR420900.1|KR420899.1|KR420898.1|KR420897.1|KR420896.1|KR420895.1|KR420894.1|KR420893.1|KR420892.1|KR420891.1|KR420890.1|KR420889.1|KR420888.1|KR420887.1|KR420886.1|KR420885.1|KR420884.1|KR420883.1|KR420882.1|KR420881.1|KR420880.1|KR420879.1|KR420878.1|KR420877.1|KR420876.1|KR420875.1|KR420874.1|KR420873.1|KR420872.1|KR420871.1|KR420870.1|KR420869.1|KR420868.1|KR420867.1|KR420866.1|KR420865.1|KR420864.1|KR420863.1|KR420862.1|KR420861.1|KR420860.1|KR420859.1|KR420858.1|KR420857.1|KR420856.1|KR420855.1|KR420854.1|KR420853.1|KR420852.1|KR420851.1|KR420850.1|KR420849.1|KR420848.1|KR420847.1|KR420846.1|KR420845.1|KR420844.1|KR420843.1|KR420842.1|KR420841.1|KR420840.1|KR420839.1|KR420838.1|KR420837.1|KR420836.1|KR420835.1|KR420834.1|KR420833.1|KR420832.1|KR420831.1|KR420830.1|KR420829.1|KR420828.1|KR420827.1|KR420826.1|KR420825.1|KR420824.1|KR420823.1|KR420822.1|KR420821.1|KR420820.1|KR420819.1|KR420818.1|KR420817.1|KR420816.1|KR420815.1|KR420814.1|KR420813.1|KR420812.1|KR420811.1|KR420810.1|KR420809.1|KR420808.1|KR420807.1|KR420806.1|KR420805.1|KR420804.1|KR420803.1|KR420802.1|KR420801.1|KR420800.1|KR420799.1|KR420798.1|KR420797.1|KR420796.1|KR420795.1|KR420794.1|KR420793.1|KR420792.1|KR420791.1|KR420790.1|KR420789.1|KR420788.1|KR420787.1|KR420786.1|KR420785.1|KR420784.1|KR420783.1|KR420782.1|KR420781.1|KR420780.1|KR420779.1|KR420778.1|KR420777.1|KR420776.1|KR420775.1|KR420774.1|KR420773.1|KR420772.1|KR420771.1|KR420770.1|KR420769.1|KR420768.1|KR420767.1|KR420766.1|KR420765.1|KR420764.1|KR420763.1|KR420762.1|KR420761.1|KR420760.1|KR420759.1|KR420758.1|KR420757.1|KR420756.1|KR420755.1|KR420754.1|KR420753.1|KR420752.1|KR420751.1|KR420750.1|KR420749.1|KR420748.1|KR420747.1|KR420746.1|KR420745.1|KR420744.1|KR420743.1|KR420742.1|KR420741.1|KR420740.1|KR420739.1|KR420738.1|KR420737.1|KR420736.1|KR420735.1|KR420734.1|KR420733.1|KR420732.1|KR420731.1|KR420730.1|KR420729.1|KR420728.1|KR420727.1|KR420726.1|KR420725.1|KR420724.1|KR420723.1|KR420722.1|KR420721.1|KR420720.1|KR420719.1|KR420718.1|KR420717.1|KR420716.1|KR420715.1|KR420714.1|KR420713.1|KR420712.1|KR420711.1|KR420710.1|KR420709.1|KR420708.1|KR420707.1|KR420706.1|KR420705.1|KR420704.1|KR420703.1|KR420702.1|KR420701.1|KR420700.1|KR420699.1|KR420698.1|KR420697.1|KR420696.1|KR420695.1|KR420694.1|KR420693.1|KR420692.1|KR420691.1|KR420690.1|KR420689.1|KR420688.1|KR420687.1|KR420686.1|KR420685.1|KR420684.1|KR420683.1|KR420682.1|KR420681.1|KR420680.1|KR420679.1|KR420678.1|KR420677.1|KR420676.1|KR420675.1|KR420674.1|KR420673.1|KR420672.1|KR420671.1|KR420670.1|KR420669.1|KR420668.1|KR420667.1|KR420666.1|KR420665.1|KR420664.1|KR420663.1|KR420662.1|KR420661.1|KR420660.1|KR420659.1|KR420658.1|KR420657.1|KR420656.1|KR420655.1|KR420654.1|KR420653.1|KR420652.1|KR420651.1|KR420650.1|KR420649.1|KR420648.1|KR420647.1|KR420646.1|KR420645.1|KR420644.1|KR420643.1|KR420642.1|KR420641.1|KR420640.1|KR420639.1|KR420638.1|KR420637.1|KR420636.1|KR420635.1|KR420634.1|KR420633.1|KR420632.1|KR420631.1|KR420630.1|KR420629.1|KR420628.1|KR420627.1|KR420626.1|KR420625.1|KR420624.1|KR420623.1|KR420622.1|KR420621.1|KR420620.1|KR420619.1|KR420618.1|KR420617.1|KR420616.1|KR420615.1|KR420614.1|KR420613.1|KR420612.1|KR420611.1|KR420610.1|KR420609.1|KR420608.1|KR420607.1|KR420606.1|KR420605.1|KR420604.1|KR420603.1|KR420602.1|KR420601.1|KR420600.1|KR420599.1|KR420598.1|KR420597.1|KR420596.1|KR420595.1|KR420594.1|KR420593.1|KR420592.1|KR420591.1|KR420590.1|KR420589.1|KR420588.1|KR420587.1|KR420586.1|KR420585.1|KR420584.1|KR420583.1|KR420582.1|KR420581.1|KR420580.1|KR420579.1|KR420578.1|KR420577.1|KR420576.1|KR420575.1|KR420574.1|KR420573.1|KR420572.1|KR420571.1|KR420570.1|KR420569.1|KR420568.1|KR420567.1|KR420566.1|KR420565.1|KR420564.1|KR420563.1|KR420562.1|KR420561.1|KR420560.1|KR420559.1|KR420558.1|KR420557.1|KR420556.1|KR420555.1|KR420554.1|KR420553.1|KR420552.1|KR420551.1|KR420550.1|KR420549.1|KR420548.1|KR420547.1|KR420546.1|KR420545.1|KR420544.1|KR420543.1|KR420542.1|KR420541.1|KR420540.1|KR420539.1|KR420538.1|KR420537.1|KR420536.1|KR420535.1|KR420534.1|KR420533.1|KR420532.1|KR420531.1|KR420530.1|KR420529.1|KR420528.1|KR420527.1|KR420526.1|KR420525.1|KR420524.1|KR420523.1|KR420522.1|KR420521.1|KR420520.1|KR420519.1|KR420518.1|KR420517.1|KR420516.1|KR420515.1|KR420514.1|KR420513.1|KR420512.1|KR420511.1|KR420510.1|KR420509.1|KR420508.1|KR420507.1|KR420506.1|KR420505.1|KR420504.1|KR420503.1|KR420502.1|KR420501.1|KR420500.1|KR420499.1|KR420498.1|KR420497.1|KR420496.1|KR420495.1|KR420494.1|KR420493.1|KR420492.1|KR420491.1|KR420490.1|KR420489.1|KR420488.1|KR420487.1|KR420486.1|KR420485.1|KR420484.1|KR420483.1|KR420482.1|KR420481.1|KR420480.1|KR420479.1|KR420478.1|KR420477.1|KR420476.1|KR420475.1|KR420474.1|KR420473.1|KR420472.1|KR420471.1|KR420470.1|KR420469.1|KR420468.1|KR420467.1|KR420466.1|KR420465.1|KR420464.1|KR420463.1|KR420462.1|KR420461.1|KR420460.1|KR420459.1|KR420458.1|KR420457.1|KR420456.1|KR420455.1|KR420454.1|KR420453.1|KR420452.1|KR420451.1|KR420450.1|KR420449.1|KR420448.1|KR420447.1|KR420446.1|KR420445.1|KR420444.1|KR420443.1|KR420442.1|KR420441.1|KR420440.1|KR420439.1|KR420438.1|KR420437.1|KR420436.1|KR420435.1|KR420434.1|KR420433.1|KR420432.1|KR420431.1|KR420430.1|KR420429.1|KR420428.1|KR420427.1|KR420426.1|KR420425.1|KR420424.1|KR420423.1|KR420422.1|KR420421.1|KR420420.1|KR420419.1|KR420418.1|KR420417.1|KR420416.1|KR420415.1|KR420414.1|KR420413.1|KR420412.1|KR420411.1|KR420410.1|KR420409.1|KR420408.1|KR420407.1|KR420406.1|KR420405.1|KR420404.1|KR420403.1|KR420402.1|KR420401.1|KR420400.1|KR420399.1|KR420398.1|KR420397.1|KR420396.1|KR420395.1|KR420394.1|KR420393.1|KR420392.1|KR420391.1|KR420390.1|KR420389.1|KR420388.1|KR420387.1|KR420386.1|KR420385.1|KR420384.1|KR420383.1|KR420382.1|KR420381.1|KR420380.1|KR420379.1|KR420378.1|KR420377.1|KR420376.1|KR420375.1|KR420374.1|KR420373.1|KR420372.1|KR420371.1|KR420370.1|KR420369.1|KR420368.1|KR420367.1|KR420366.1|KR420365.1|KR420364.1|KR420363.1|KR420362.1|KR420361.1|KR420360.1|KR420359.1|KR420358.1|KR420357.1|KR420356.1|KR420355.1|KR420354.1|KR420353.1|KR420352.1|KR420351.1|KR420350.1|KR420349.1|KR420348.1|KR420347.1|KR420346.1|KR420345.1|KR420344.1|KR420343.1|KR420342.1|KR420341.1|KR420340.1|KR420339.1|KR420338.1|KR420337.1|KR420336.1|KR420335.1|KR420334.1|KR420333.1|KR420332.1|KR420331.1|KR420330.1|KR420329.1|KR420328.1|KR420327.1|KR420326.1|KR420325.1|KR420324.1|KR420323.1|KR420322.1|KR420321.1|KR420320.1|KR420319.1|KR420318.1|KR420317.1|KR420316.1|KR420315.1|KR420314.1|KR420313.1|KR420312.1|KR420311.1|KR420310.1|KR420309.1|KR420308.1|KR420307.1|KR420306.1|KR420305.1|KR420304.1|KR420303.1|KR420302.1|KR420301.1|KR420300.1|KR420299.1|KR420298.1|KR420297.1|KR420296.1|KR420295.1|KR420294.1|KR420293.1|KR420292.1|KR420291.1|KR420290.1|KR420289.1|KR420288.1|KR420287.1|KR420286.1|KR420285.1|KR420284.1|KR420283.1|KR420282.1|KR420281.1|KR420280.1|KR420279.1|KR420278.1|KR420277.1|KR420276.1|KR420275.1|KR420274.1|KR420273.1|KR420272.1|KR420271.1|KR420270.1|KR420269.1|KR420268.1|KR420267.1|KR420266.1|KR420265.1|KR420264.1|KR420263.1|KR420262.1|KR420261.1|KR420260.1|KR420259.1|KR420258.1|KR420257.1|KR420256.1|KR420255.1|KR420254.1|KR420253.1|KR420252.1|KR420251.1|KR420250.1|KR420249.1|KR420248.1|KR420247.1|KR420246.1|KR420245.1|KR420244.1|KR420243.1|KR420242.1|KR420241.1|KR420240.1|KR420239.1|KR420238.1|KR420237.1|KR420236.1|KR420235.1|KR420234.1|KR420233.1|KR420232.1|KR420231.1|KR420230.1|KR420229.1|KR420228.1|KR420227.1|KR420226.1|KR420225.1|KR420224.1|KR420223.1|KR420222.1|KR420221.1|KR420220.1|KR420219.1|KR420218.1|KR420217.1|KR420216.1|KR420215.1|KR420214.1|KR420213.1|KR420212.1|KR420211.1|KR420210.1|KR420209.1|KR420208.1|KR420207.1|KR420206.1|KR420205.1|KR420204.1|KR420203.1|KR420202.1|KR420201.1|KR420200.1|KR420199.1|KR420198.1|KR420197.1|KR420196.1|KR420195.1|KR420194.1|KR420193.1|KR420192.1|KR420191.1|KR420190.1|KR420189.1|KR420188.1|KR420187.1|KR420186.1|KR420185.1|KR420184.1|KR420183.1|KR420182.1|KR420181.1|KR420180.1|KR420179.1|KR420178.1|KR420177.1|KR420176.1|KR420175.1|KR420174.1|KR420173.1|KR420172.1|KR420171.1|KR420170.1|KR420169.1|KR420168.1|KR420167.1|KR420166.1|KR420165.1|KR420164.1|KR420163.1|KR420162.1|KR420161.1|KR420160.1|KR420159.1|KR420158.1|KR420157.1|KR420156.1|KR420155.1|KR420154.1|KR420153.1|KR420152.1|KR420151.1|KR420150.1|KR420149.1|KR420148.1|KR420147.1|KR420146.1|KR420145.1|KR420144.1|KR420143.1|KR420142.1|KR420141.1|KR420140.1|KR420139.1|KR420138.1|KR420137.1|KR420136.1|KR420135.1|KR420134.1|KR420133.1|KR420132.1|KR420131.1|KR420130.1|KR420129.1|KR420128.1|KR420127.1|KR420126.1|KR420125.1|KR420124.1|KR420123.1|KR420122.1|KR420121.1|KR420120.1|KR420119.1|KR420118.1|KR420117.1|KR420116.1|KR420115.1|KR420114.1|KR420113.1|KR420112.1|KR420111.1|KR420110.1|KR420109.1|KR420108.1|KR420107.1|KR420106.1|KR420105.1|KR420104.1|KR420103.1|KR420102.1|KR420101.1|KR420100.1|KR420099.1|KR420098.1|KR420097.1|KR420096.1|KR420095.1|KR420094.1|KR420093.1|KR420092.1|KR420091.1|KR420090.1|KR420089.1|KR420088.1|KR420087.1|KR420086.1|KR420085.1|KR420084.1|KR420083.1|KR420082.1|KR420081.1|KR420080.1|KR420079.1|KR420078.1|KR420077.1|KR420076.1|KR420075.1|KR420074.1|KR420073.1|KR420072.1|KR420071.1|KR420070.1|KR420069.1|KR420068.1|KR420067.1|KR420066.1|KR420065.1|KR420064.1|KR420063.1|KR420062.1|KR420061.1|KR420060.1|KR420059.1|KR420058.1|KR420057.1|KR420056.1|KR420055.1|KR420054.1|KR420053.1|KR420052.1|KR420051.1|KR420050.1|KR420049.1|KR420048.1|KR420047.1|KR420046.1|KR420045.1|KR420044.1|KR420043.1|KR420042.1|KR420041.1|KR420040.1|KR420039.1|KR420038.1|KR420037.1|KR420036.1|KR420035.1|KR420034.1|KR420033.1|KR420032.1|KR420031.1|KR420030.1|KR420029.1|KR420028.1|KR420027.1|KR420026.1|KR420025.1|KR420024.1|KR420023.1|KR420022.1|KR420021.1|KR420020.1|KR420019.1|KR420018.1|KR420017.1|KR420016.1|KR420015.1|KR420014.1|KR420013.1|KR420012.1|KR420011.1|KR420010.1|KR420009.1|KR420008.1|KR420007.1|KR420006.1|KR420005.1|KR420004.1|KR420003.1|KR420002.1|KR420001.1|KR420000.1|KR419999.1|KR419998.1|KR419997.1|KR419996.1|KR419995.1|KR419994.1|KR419993.1|KR419992.1|KR419991.1|KR419990.1|KR419989.1|KR419988.1|KR419987.1|KR419986.1|KR419985.1|KR419984.1|KR419983.1|KR419982.1|KR419981.1|KR419980.1|KR419979.1|KR419978.1|KR419977.1|KR419976.1|KR419975.1|KR419974.1|KR419973.1|KR419972.1|KR419971.1|KR419970.1|KR419969.1|KR419968.1|KR419967.1|KR419966.1|KR419965.1|KR419964.1|KR419963.1|KR419962.1|KR419961.1|KR419960.1|KR419959.1|KR419958.1|KR419957.1|KR419956.1|KR419955.1|KR419954.1|KR419953.1|KR419952.1|KR419951.1|KR419950.1|KR419949.1|KR419948.1|KR419947.1|KR419946.1|KR419945.1|KR419944.1|KR419943.1|KR419942.1|KR419941.1|KR419940.1|KR419939.1|KR419938.1|KR419937.1|KR419936.1|KR419935.1|KR419934.1|KR419933.1|KR419932.1|KR419931.1|KR419930.1|KR419929.1|KR419928.1|KR419927.1|KR419926.1|KR419925.1|KR419924.1|KR419923.1|KR419922.1|KR419921.1|KR419920.1|KR419919.1|KR419918.1|KR419917.1|KR419916.1|KR419915.1|KR419914.1|KR419913.1|KR419912.1|KR419911.1|KR419910.1|KR419909.1|KR419908.1|KR419907.1|KR419906.1|KR419905.1|KR419904.1|KR419903.1|KR419902.1|KR419901.1|KR419900.1|KR419899.1|KR419898.1|KR419897.1|KR419896.1|KR419895.1|KR419894.1|KR419893.1|KR419892.1|KR419891.1|KR419890.1|KR419889.1|KR419888.1|KR419887.1|KR419886.1|KR419885.1|KR419884.1|KR419883.1|KR419882.1|KR419881.1|KR419880.1|KR419879.1|KR419878.1|KR419877.1|KR419876.1|KR419875.1|KR419874.1|KR419873.1|KR419872.1|KR419871.1|KR419870.1|KR419869.1|KR419868.1|KR419867.1|KR419866.1|KR419865.1|KR419864.1|KR419863.1|KR419862.1|KR419861.1|KR419860.1|KR419859.1|KR419858.1|KR419857.1|KR419856.1|KR419855.1|KR419854.1|KR419853.1|KR419852.1|KR419851.1|KR419850.1|KR419849.1|KR419848.1|KR419847.1|KR419846.1|KR419845.1|KR419844.1|KR419843.1|KR419842.1|KR419841.1|KR419840.1|KR419839.1|KR419838.1|KR419837.1|KR419836.1|KR419835.1|KR419834.1|KR419833.1|KR419832.1|KR419831.1|KR419830.1|KR419829.1|KR419828.1|KR419827.1|KR419826.1|KR419825.1|KR419824.1|KR419823.1|KR419822.1|KR419821.1|KR419820.1|KR419819.1|KR419818.1|KR419817.1|KR419816.1|KR419815.1|KR419814.1|KR419813.1|KR419812.1|KR419811.1|KR419810.1|KR419809.1|KR419808.1|KR419807.1|KR419806.1|KR419805.1|KR419804.1|KR419803.1|KR419802.1|KR419801.1|KR419800.1|KR419799.1|KR419798.1|KR419797.1|KR419796.1|KR419795.1|KR419794.1|KR419793.1|KR419792.1|KR419791.1|KR419790.1|KR419789.1|KR419788.1|KR419787.1|KR419786.1|KR419785.1|KR419784.1|KR419783.1|KR419782.1|KR419781.1|KR419780.1|KR419779.1|KR419778.1|KR419777.1|KR419776.1|KR419775.1|KR419774.1|KR419773.1|KR419772.1|KR419771.1|KR419770.1|KR419769.1|KR419768.1|KR419767.1|KR419766.1|KR419765.1|KR419764.1|KR419763.1|KR419762.1|KR419761.1|KR419760.1|KR419759.1|KR419758.1|KR419757.1|KR419756.1|KR419755.1|KR419754.1|KR419753.1|KR419752.1|KR419751.1|KR419750.1|KR419749.1|KR419748.1|KR419747.1|KR419746.1|KR419745.1|KR419744.1|KR419743.1|KR419742.1|KR419741.1|KR419740.1|KR419739.1|KR419738.1|KR419737.1|KR419736.1|KR419735.1|KR419734.1|KR419733.1|KR419732.1|KR419731.1|KR419730.1|KR419729.1|KR419728.1|KR419727.1|KR419726.1|KR419725.1|KR419724.1|KR419723.1|KR419722.1|KR419721.1|KR419720.1|KR419719.1|KR419718.1|KR419717.1|KR419716.1|KR419715.1|KR419714.1|KR419713.1|KR419712.1|KR419711.1|KR419710.1|KR419709.1|KR419708.1|KR419707.1|KR419706.1|KR419705.1|KR419704.1|KR419703.1|KR419702.1|KR419701.1|KR419700.1|KR419699.1|KR419698.1|KR419697.1|KR419696.1|KR419695.1|KR419694.1|KR419693.1|KR419692.1|KR419691.1|KR419690.1|KR419689.1|KR419688.1|KR419687.1|KR419686.1|KR419685.1|KR419684.1|KR419683.1|KR419682.1|KR419681.1|KR419680.1|KR419679.1|KR419678.1|KR419677.1|KR419676.1|KR419675.1|KR419674.1|KR419673.1|KR419672.1|KR419671.1|KR419670.1|KR419669.1|KR419668.1|KR419667.1|KR419666.1|KR419665.1|KR419664.1|KR419663.1|KR419662.1|KR419661.1|KR419660.1|KR419659.1|KR419658.1|KR419657.1|KR419656.1|KR419655.1|KR419654.1|KR419653.1|KR419652.1|KR419651.1|KR419650.1|KR419649.1|KR419648.1|KR419647.1|KR419646.1|KR419645.1|KR419644.1|KR419643.1|KR419642.1|KR419641.1|KR419640.1|KR419639.1|KR419638.1|KR419637.1|KR419636.1|KR419635.1|KR419634.1|KR419633.1|KR419632.1|KR419631.1|KR419630.1|KR419629.1|KR419628.1|KR419627.1|KR419626.1|KR419625.1|KR419624.1|KR419623.1|KR419622.1|KR419621.1|KR419620.1|KR419619.1|KR419618.1|KR419617.1|KR419616.1|KR419615.1|KR419614.1|KR419613.1|KR419612.1|KR419611.1|KR419610.1|KR419609.1|KR419608.1|KR419607.1|KR419606.1|KR419605.1|KR419604.1|KR419603.1|KR419602.1|KR419601.1|KR419600.1|KR419599.1|KR419598.1|KR419597.1|KR419596.1|KR419595.1|KR419594.1|KR419593.1|KR419592.1|KR419591.1|KR419590.1|KR419589.1|KR419588.1|KR419587.1|KR419586.1|KR419585.1|KR419584.1|KR419583.1|KR419582.1|KR419581.1|KR419580.1|KR419579.1|KR419578.1|KR419577.1|KR419576.1|KR419575.1|KR419574.1|KR419573.1|KR419572.1|KR419571.1|KR419570.1|KR419569.1|KR419568.1|KR419567.1|KR419566.1|KR419565.1|KR419564.1|KR419563.1|KR419562.1|KR419561.1|KR419560.1|KR419559.1|KR419558.1|KR419557.1|KR419556.1|KR419555.1|KR419554.1|KR419553.1|KR419552.1|KR419551.1|KR419550.1|KR419549.1|KR419548.1|KR419547.1|KR419546.1|KR419545.1|KR419544.1|KR419543.1|KR419542.1|KR419541.1|KR419540.1|KR419539.1|KR419538.1|KR419537.1|KR419536.1|KR419535.1|KR419534.1|KR419533.1|KR419532.1|KR419531.1|KR419530.1|KR419529.1|KR419528.1|KR419527.1|KR419526.1|KR419525.1|KR419524.1|KR419523.1|KR419522.1|KR419521.1|KR419520.1|KR419519.1|KR419518.1|KR419517.1|KR419516.1|KR419515.1|KR419514.1|KR419513.1|KR419512.1|KR419511.1|KR419510.1|KR419509.1|KR419508.1|KR419507.1|KR419506.1|KR419505.1|KR419504.1|KR419503.1|KR419502.1|KR419501.1|KR419500.1|KR419499.1|KR419498.1|KR419497.1|KR419496.1|KR419495.1|KR419494.1|KR419493.1|KR419492.1|KR419491.1|KR419490.1|KR419489.1|KR419488.1|KR419487.1|KR419486.1|KR419485.1|KR419484.1|KR419483.1|KR419482.1|KR419481.1|KR419480.1|KR419479.1|KR419478.1|KR419477.1|KR419476.1|KR419475.1|KR419474.1|KR419473.1|KR419472.1|KR419471.1|KR419470.1|KR419469.1|KR419468.1|KR419467.1|KR419466.1|KR419465.1|KR419464.1|KR419463.1|KR419462.1|KR419461.1|KR419460.1|KR419459.1|KR419458.1|KR419457.1|KR419456.1|KR419455.1|KR419454.1|KR419453.1|KR419452.1|KR419451.1|KR419450.1|KR419449.1|KR419448.1|KR419447.1|KR419446.1|KR419445.1|KR419444.1|KR419443.1|KR419442.1|KR419441.1|KR419440.1|KR419439.1|KR419438.1|KR419437.1|KR419436.1|KR419435.1|KR419434.1|KR419433.1|KR419432.1|KR419431.1|KR419430.1|KR419429.1|KR419428.1|KR419427.1|KR419426.1|KR419425.1|KR419424.1|KR419423.1|KR419422.1|KR419421.1|KR419420.1|KR419419.1|KR419418.1|KR419417.1|KR419416.1|KR419415.1|KR419414.1|KR419413.1|KR419412.1|KR419411.1|KR419410.1|KR419409.1|KR419408.1|KR419407.1|KR419406.1|KR419405.1|KR419404.1|KR419403.1|KR419402.1|KR419401.1|KR419400.1|KR419399.1|KR419398.1|KR419397.1|KR419396.1|KR419395.1|KR419394.1|KR419393.1|KR419392.1|KR419391.1|KR419390.1|KR419389.1|KR419388.1|KR419387.1|KR419386.1|KR419385.1|KR419384.1|KR419383.1|KR419382.1|KR419381.1|KR419380.1|KR419379.1|KR419378.1|KR419377.1|KR419376.1|KR419375.1|KR419374.1|KR419373.1|KR419372.1|KR419371.1|KR419370.1|KR419369.1|KR419368.1|KR419367.1|KR419366.1|KR419365.1|KR419364.1|KR419363.1|KR419362.1|KR419361.1|KR419360.1|KR419359.1|KR419358.1|KR419357.1|KR419356.1|KR419355.1|KR419354.1|KR419353.1|KR419352.1|KR419351.1|KR419350.1|KR419349.1|KR419348.1|KR419347.1|KR419346.1|KR419345.1|KR419344.1|KR419343.1|KR419342.1|KR419341.1|KR419340.1|KR419339.1|KR419338.1|KR419337.1|KR419336.1|KR419335.1|KR419334.1|KR419333.1|KR419332.1|KR419331.1|KR419330.1|KR419329.1|KR419328.1|KR419327.1|KR419326.1|KR419325.1|KR419324.1|KR419323.1|KR419322.1|KR419321.1|KR419320.1|KR419319.1|KR419318.1|KR419317.1|KR419316.1|KR419315.1|KR419314.1|KR419313.1|KR419312.1|KR419311.1|KR419310.1|KR419309.1|KR419308.1|KR419307.1|KR419306.1|KR419305.1|KR419304.1|KR419303.1|KR419302.1|KR419301.1|KR419300.1|KR419299.1|KR419298.1|KR419297.1|KR419296.1|KR419295.1|KR419294.1|KR419293.1|KR419292.1|KR419291.1|KR419290.1|KR419289.1|KR419288.1|KR419287.1|KR419286.1|KR419285.1|KR419284.1|KR419283.1|KR419282.1|KR419281.1|KR419280.1|KR419279.1|KR419278.1|KR419277.1|KR419276.1|KR419275.1|KR419274.1|KR419273.1|KR419272.1|KR419271.1|KR419270.1|KR419269.1|KR419268.1|KR419267.1|KR419266.1|KR419265.1|KR419264.1|KR419263.1|KR419262.1|KR419261.1|KR419260.1|KR419259.1|KR419258.1|KR419257.1|KR419256.1|KR419255.1|KR419254.1|KR419253.1|KR419252.1|KR419251.1|KR419250.1|KR419249.1|KR419248.1|KR419247.1|KR419246.1|KR419245.1|KR419244.1|KR419243.1|KR419242.1|KR419241.1|KR419240.1|KR419239.1|KR419238.1|KR419237.1|KR419236.1|KR419235.1|KR419234.1|KR419233.1|KR419232.1|KR419231.1|KR419230.1|KR419229.1|KR419228.1|KR419227.1|KR419226.1|KR419225.1|KR419224.1|KR419223.1|KR419222.1|KR419221.1|KR419220.1|KR419219.1|KR419218.1|KR419217.1|KR419216.1|KR419215.1|KR419214.1|KR419213.1|KR419212.1|KR419211.1|KR419210.1|KR419209.1|KR419208.1|KR419207.1|KR419206.1|KR419205.1|KR419204.1|KR419203.1|KR419202.1|KR419201.1|KR419200.1|KR419199.1|KR419198.1|KR419197.1|KR419196.1|KR419195.1|KR419194.1|KR419193.1|KR419192.1|KR419191.1|KR419190.1|KR419189.1|KR419188.1|KR419187.1|KR419186.1|KR419185.1|KR419184.1|KR419183.1|KR419182.1|KR419181.1|KR419180.1|KR419179.1|KR419178.1|KR419177.1|KR419176.1|KR419175.1|KR419174.1|KR419173.1|KR419172.1|KR419171.1|KR419170.1|KR419169.1|KR419168.1|KR419167.1|KR419166.1|KR419165.1|KR419164.1|KR419163.1|KR419162.1|KR419161.1|KR419160.1|KR419159.1|KR419158.1|KR419157.1|KR419156.1|KR419155.1|KR419154.1|KR419153.1|KR419152.1|KR419151.1|KR419150.1|KR419149.1|KR419148.1|KR419147.1|KR419146.1|KR419145.1|KR419144.1|KR419143.1|KR419142.1|KR419141.1|KR419140.1|KR419139.1|KR419138.1|KR419137.1|KR419136.1|KR419135.1|KR419134.1|KR419133.1|KR419132.1|KR419131.1|KR419130.1|KR419129.1|KR419128.1|KR419127.1|KR419126.1|KR419125.1|KR419124.1|KR419123.1|KR419122.1|KR419121.1|KR419120.1|KR419119.1|KR419118.1|KR419117.1|KR419116.1|KR419115.1|KR419114.1|KR419113.1|KR419112.1|KR419111.1|KR419110.1|KR419109.1|KR419108.1|KR419107.1|KR419106.1|KR419105.1|KR419104.1|KR419103.1|KR419102.1|KR419101.1|KR419100.1|KR419099.1|KR419098.1|KR419097.1|KR419096.1|KR419095.1|KR419094.1|KR419093.1|KR419092.1|KR419091.1|KR419090.1|KR419089.1|KR419088.1|KR419087.1|KR419086.1|KR419085.1|KR419084.1|KR419083.1|KR419082.1|KR419081.1|KR419080.1|KR419079.1|KR419078.1|KR419077.1|KR419076.1|KR419075.1|KR419074.1|KR419073.1|KR419072.1|KR419071.1|KR419070.1|KR419069.1|KR419068.1|KR419067.1|KR419066.1|KR419065.1|KR419064.1|KR419063.1|KR419062.1|KR419061.1|KR419060.1|KR419059.1|KR419058.1|KR419057.1|KR419056.1|KR419055.1|KR419054.1|KR419053.1|KR419052.1|KR419051.1|KR419050.1|KR419049.1|KR419048.1|KR419047.1|KR419046.1|KR419045.1|KR419044.1|KR419043.1|KR419042.1|KR419041.1|KR419040.1|KR419039.1|KR419038.1|KR419037.1|KR419036.1|KR419035.1|KR419034.1|KR419033.1|KR419032.1|KR419031.1|KR419030.1|KR419029.1|KR419028.1|KR419027.1|KR419026.1|KR419025.1|KR419024.1|KR419023.1|KR419022.1|KR419021.1|KR419020.1|KR419019.1|KR419018.1|KR419017.1|KR419016.1|KR419015.1|KR419014.1|KR419013.1|KR419012.1|KR419011.1|KR419010.1|KR419009.1|KR419008.1|KR419007.1|KR419006.1|KR419005.1|KR419004.1|KR419003.1|KR419002.1|KR419001.1|KR419000.1|KR418999.1|KR418998.1|KR418997.1|KR418996.1|KR418995.1|KR418994.1|KR418993.1|KR418992.1|KR418991.1|KR418990.1|KR418989.1|KR418988.1|KR418987.1|KR418986.1|KR418985.1|KR418984.1|KR418983.1|KR418982.1|KR418981.1|KR418980.1|KR418979.1|KR418978.1|KR418977.1|KR418976.1|KR418975.1|KR418974.1|KR418973.1|KR418972.1|KR418971.1|KR418970.1|KR418969.1|KR418968.1|KR418967.1|KR418966.1|KR418965.1|KR418964.1|KR418963.1|KR418962.1|KR418961.1|KR418960.1|KR418959.1|KR418958.1|KR418957.1|KR418956.1|KR418955.1|KR418954.1|KR418953.1|KR418952.1|KR418951.1|KR418950.1|KR418949.1|KR418948.1|KR418947.1|KR418946.1|KR418945.1|KR418944.1|KR418943.1|KR418942.1|KR418941.1|KR418940.1|KR418939.1|KR418938.1|KR418937.1|KR418936.1|KR418935.1|KR418934.1|KR418933.1|KR418932.1|KR418931.1|KR418930.1|KR418929.1|KR418928.1|KR418927.1|KR418926.1|KR418925.1|KR418924.1|KR418923.1|KR418922.1|KR418921.1|KR418920.1|KR418919.1|KR418918.1|KR418917.1|KR418916.1|KR418915.1|KR418914.1|KR418913.1|KR418912.1|KR418911.1|KR418910.1|KR418909.1|KR418908.1|KR418907.1|KR418906.1|KR418905.1|KR418904.1|KR418903.1|KR418902.1|KR418901.1|KR418900.1|KR418899.1|KR418898.1|KR418897.1|KR418896.1|KR418895.1|KR418894.1|KR418893.1|KR418892.1|KR418891.1|KR418890.1|KR418889.1|KR418888.1|KR418887.1|KR418886.1|KR418885.1|KR418884.1|KR418883.1|KR418882.1|KR418881.1|KR418880.1|KR418879.1|KR418878.1|KR418877.1|KR418876.1|KR418875.1|KR418874.1|KR418873.1|KR418872.1|KR418871.1|KR418870.1|KR418869.1|KR418868.1|KR418867.1|KR418866.1|KR418865.1|KR418864.1|KR418863.1|KR418862.1|KR418861.1|KR418860.1|KR418859.1|KR418858.1|KR418857.1|KR418856.1|KR418855.1|KR418854.1|KR418853.1|KR418852.1|KR418851.1|KR418850.1|KR418849.1|KR418848.1|KR418847.1|KR418846.1|KR418845.1|KR418844.1|KR418843.1|KR418842.1|KR418841.1|KR418840.1|KR418839.1|KR418838.1|KR418837.1|KR418836.1|KR418835.1|KR418834.1|KR418833.1|KR418832.1|KR418831.1|KR418830.1|KR418829.1|KR418828.1|KR418827.1|KR418826.1|KR418825.1|KR418824.1|KR418823.1|KR418822.1|KR418821.1|KR418820.1|KR418819.1|KR418818.1|KR418817.1|KR418816.1|KR418815.1|KR418814.1|KR418813.1|KR418812.1|KR418811.1|KR418810.1|KR418809.1|KR418808.1|KR418807.1|KR418806.1|KR418805.1|KR418804.1|KR418803.1|KR418802.1|KR418801.1|KR418800.1|KR418799.1|KR418798.1|KR418797.1|KR418796.1|KR418795.1|KR418794.1|KR418793.1|KR418792.1|KR418791.1|KR418790.1|KR418789.1|KR418788.1|KR418787.1|KR418786.1|KR418785.1|KR418784.1|KR418783.1|KR418782.1|KR418781.1|KR418780.1|KR418779.1|KR418778.1|KR418777.1|KR418776.1|KR418775.1|KR418774.1|KR418773.1|KR418772.1|KR418771.1|KR418770.1|KR418769.1|KR418768.1|KR418767.1|KR418766.1|KR418765.1|KR418764.1|KR418763.1|KR418762.1|KR418761.1|KR418760.1|KR418759.1|KR418758.1|KR418757.1|KR418756.1|KR418755.1|KR418754.1|KR418753.1|KR418752.1|KR418751.1|KR418750.1|KR418749.1|KR418748.1|KR418747.1|KR418746.1|KR418745.1|KR418744.1|KR418743.1|KR418742.1|KR418741.1|KR418740.1|KR418739.1|KR418738.1|KR418737.1|KR418736.1|KR418735.1|KR418734.1|KR418733.1|KR418732.1|KR418731.1|KR418730.1|KR418729.1|KR418728.1|KR418727.1|KR418726.1|KR418725.1|KR418724.1|KR418723.1|KR418722.1|KR418721.1|KR418720.1|KR418719.1|KR418718.1|KR418717.1|KR418716.1|KR418715.1|KR418714.1|KR418713.1|KR418712.1|KR418711.1|KR418710.1|KR418709.1|KR418708.1|KR418707.1|KR418706.1|KR418705.1|KR418704.1|KR418703.1|KR418702.1|KR418701.1|KR418700.1|KR418699.1|KR418698.1|KR418697.1|KR418696.1|KR418695.1|KR418694.1|KR418693.1|KR418692.1|KR418691.1|KR418690.1|KR418689.1|KR418688.1|KR418687.1|KR418686.1|KR418685.1|KR418684.1|KR418683.1|KR418682.1|KR418681.1|KR418680.1|KR418679.1|KR418678.1|KR418677.1|KR418676.1|KR418675.1|KR418674.1|KR418673.1|KR418672.1|KR418671.1|KR418670.1|KR418669.1|KR418668.1|KR418667.1|KR418666.1|KR418665.1|KR418664.1|KR418663.1|KR418662.1|KR418661.1|KR418660.1|KR418659.1|KR418658.1|KR418657.1|KR418656.1|KR418655.1|KR418654.1|KR418653.1|KR418652.1|KR418651.1|KR418650.1|KR418649.1|KR418648.1|KR418647.1|KR418646.1|KR418645.1|KR418644.1|KR418643.1|KR418642.1|KR418641.1|KR418640.1|KR418639.1|KR418638.1|KR418637.1|KR418636.1|KR418635.1|KR418634.1|KR418633.1|KR418632.1|KR418631.1|KR418630.1|KR418629.1|KR418628.1|KR418627.1|KR418626.1|KR418625.1|KR418624.1|KR418623.1|KR418622.1|KR418621.1|KR418620.1|KR418619.1|KR418618.1|KR418617.1|KR418616.1|KR418615.1|KR418614.1|KR418613.1|KR418612.1|KR418611.1|KR418610.1|KR418609.1|KR418608.1|KR418607.1|KR418606.1|KR418605.1|KR418604.1|KR418603.1|KR418602.1|KR418601.1|KR418600.1|KR418599.1|KR418598.1|KR418597.1|KR418596.1|KR418595.1|KR418594.1|KR418593.1|KR418592.1|KR418591.1|KR418590.1|KR418589.1|KR418588.1|KR418587.1|KR418586.1|KR418585.1|KR418584.1|KR418583.1|KR418582.1|KR418581.1|KR418580.1|KR418579.1|KR418578.1|KR418577.1|KR418576.1|KR418575.1|KR418574.1|KR418573.1|KR418572.1|KR418571.1|KR418570.1|KR418569.1|KR418568.1|KR418567.1|KR418566.1|KR418565.1|KR418564.1|KR418563.1|KR418562.1|KR418561.1|KR418560.1|KR418559.1|KR418558.1|KR418557.1|KR418556.1|KR418555.1|KR418554.1|KR418553.1|KR418552.1|KR418551.1|KR418550.1|KR418549.1|KR418548.1|KR418547.1|KR418546.1|KR418545.1|KR418544.1|KR418543.1|KR418542.1|KR418541.1|KR418540.1|KR418539.1|KR418538.1|KR418537.1|KR418536.1|KR418535.1|KR418534.1|KR418533.1|KR418532.1|KR418531.1|KR418530.1|KR418529.1|KR418528.1|KR418527.1|KR418526.1|KR418525.1|KR418524.1|KR418523.1|KR418522.1|KR418521.1|KR418520.1|KR418519.1|KR418518.1|KR418517.1|KR418516.1|KR418515.1|KR418514.1|KR418513.1|KR418512.1|KR418511.1|KR418510.1|KR418509.1|KR418508.1|KR418507.1|KR418506.1|KR418505.1|KR418504.1|KR418503.1|KR418502.1|KR418501.1|KR418500.1|KR418499.1|KR418498.1|KR418497.1|KR418496.1|KR418495.1|KR418494.1|KR418493.1|KR418492.1|KR418491.1|KR418490.1|KR418489.1|KR418488.1|KR418487.1|KR418486.1|KR418485.1|KR418484.1|KR418483.1|KR418482.1|KR418481.1|KR418480.1|KR418479.1|KR418478.1|KR418477.1|KR418476.1|KR418475.1|KR418474.1|KR418473.1|KR418472.1|KR418471.1|KR418470.1|KR418469.1|KR418468.1|KR418467.1|KR418466.1|KR418465.1|KR418464.1|KR418463.1|KR418462.1|KR418461.1|KR418460.1|KR418459.1|KR418458.1|KR418457.1|KR418456.1|KR418455.1|KR418454.1|KR418453.1|KR418452.1|KR418451.1|KR418450.1|KR418449.1|KR418448.1|KR418447.1|KR418446.1|KR418445.1|KR418444.1|KR418443.1|KR418442.1|KR418441.1|KR418440.1|KR418439.1|KR418438.1|KR418437.1|KR418436.1|KR418435.1|KR418434.1|KR418433.1|KR418432.1|KR418431.1|KR418430.1|KR418429.1|KR418428.1|KR418427.1|KR418426.1|KR418425.1|KR418424.1|KR418423.1|KR418422.1|KR418421.1|KR418420.1|KR418419.1|KR418418.1|KR418417.1|KR418416.1|KR418415.1|KR418414.1|KR418413.1|KR418412.1|KR418411.1|KR418410.1|KR418409.1|KR418408.1|KR418407.1|KR418406.1|KR418405.1|KR418404.1|KR418403.1|KR418402.1|KR418401.1|KR418400.1|KR418399.1|KR418398.1|KR418397.1|KR418396.1|KR418395.1|KR418394.1|KR418393.1|KR418392.1|KR418391.1|KR418390.1|KR418389.1|KR418388.1|KR418387.1|KR418386.1|KR418385.1|KR418384.1|KR418383.1|KR418382.1|KR418381.1|KR418380.1|KR418379.1|KR418378.1|KR418377.1|KR418376.1|KR418375.1|KR418374.1|KR418373.1|KR418371.1|KR418370.1|KR418369.1|KR418368.1|KR418367.1|KR418366.1|KR418365.1|KR418364.1|KR418363.1|KR418362.1|KR418361.1|KR418360.1|KR418359.1|KR418358.1|KR418357.1|KR418356.1|KR418355.1|KR418354.1|KR418353.1|KR418352.1|KR418351.1|KR418350.1|KR418349.1|KR418348.1|KR418347.1|KR418346.1|KR418345.1|KR418344.1|KR418343.1|KR418342.1|KR418341.1|KR418340.1|KR418339.1|KR418338.1|KR418337.1|KR418336.1|KR418335.1|KR418334.1|KR418333.1|KR418332.1|KR418331.1|KR418330.1|KR418329.1|KR418328.1|KR418327.1|KR418326.1|KR418325.1|KR418324.1|KR418323.1|KR418322.1|KR418321.1|KR418320.1|KR418319.1|KR418318.1|KR418317.1|KR418316.1|KR418315.1|KR418314.1|KR418313.1|KR418312.1|KR418311.1|KR418310.1|KR418309.1|KR418308.1|KR418307.1|KR418306.1|KR418305.1|KR418304.1|KR418303.1|KR418302.1|KR418301.1|KR418300.1|KR418299.1|KR418298.1|KR418297.1|KR418296.1|KR418295.1|KR418294.1|KR418293.1|KR418292.1|KR418291.1|KR418290.1|KR418289.1|KR418288.1|KR418287.1|KR418286.1|KR418285.1|KR418284.1|KR418283.1|KR418282.1|KR418281.1|KR418280.1|KR418279.1|KR418278.1|KR418277.1|KR418276.1|KR418275.1|KR418274.1|KR418273.1|KR418272.1|KR418271.1|KR418270.1|KR418269.1|KR418268.1|KR418267.1|KR418266.1|KR418265.1|KR418264.1|KR418263.1|KR418262.1|KR418261.1|KR418260.1|KR418259.1|KR418258.1|KR418257.1|KR418256.1|KR418255.1|KR418254.1|KR418253.1|KR418252.1|KR418251.1|KR418250.1|KR418249.1|KR418248.1|KR418247.1|KR418246.1|KR418245.1|KR418244.1|KR418243.1|KR418242.1|KR418241.1|KR418240.1|KR418239.1|KR418238.1|KR418237.1|KR418236.1|KR418235.1|KR418234.1|KR418233.1|KR418232.1|KR418231.1|KR418230.1|KR418229.1|KR418228.1|KR418227.1|KR418226.1|KR418225.1|KR418224.1|KR418223.1|KR418222.1|KR418221.1|KR418220.1|KR418219.1|KR418218.1|KR418217.1|KR418216.1|KR418215.1|KR418214.1|KR418213.1|KR418212.1|KR418211.1|KR418210.1|KR418209.1|KR418208.1|KR418207.1|KR418206.1|KR418205.1|KR418204.1|KR418203.1|KR418202.1|KR418201.1|KR418200.1|KR418199.1|KR418198.1|KR418197.1|KR418196.1|KR418195.1|KR418194.1|KR418193.1|KR418192.1|KR418191.1|KR418190.1|KR418189.1|KR418188.1|KR418187.1|KR418186.1|KR418185.1|KR418184.1|KR418183.1|KR418182.1|KR418181.1|KR418180.1|KR418179.1|KR418178.1|KR418177.1|KR418176.1|KR418175.1|KR418174.1|KR418173.1|KR418172.1|KR418171.1|KR418170.1|KR418169.1|KR418168.1|KR418167.1|KR418166.1|KR418165.1|KR418164.1|KR418163.1|KR418162.1|KR418161.1|KR418160.1|KR418159.1|KR418158.1|KR418157.1|KR418156.1|KR418155.1|KR418154.1|KR418153.1|KR418152.1|KR418151.1|KR418150.1|KR418149.1|KR418148.1|KR418147.1|KR418146.1|KR418145.1|KR418144.1|KR418143.1|KR418142.1|KR418141.1|KR418140.1|KR418139.1|KR418138.1|KR418137.1|KR418136.1|KR418135.1|KR418134.1|KR418133.1|KR418132.1|KR418131.1|KR418130.1|KR418129.1|KR418128.1|KR418127.1|KR418126.1|KR418125.1|KR418124.1|KR418123.1|KR418122.1|KR418121.1|KR418120.1|KR418119.1|KR418118.1|KR418117.1|KR418116.1|KR418115.1|KR418114.1|KR418113.1|KR418112.1|KR418111.1|KR418110.1|KR418109.1|KR418108.1|KR418107.1|KR418106.1|KR418105.1|KR418104.1|KR418103.1|KR418102.1|KR418101.1|KR418100.1|KR418099.1|KR418098.1|KR418097.1|KR418096.1|KR418095.1|KR418094.1|KR418093.1|KR418092.1|KR418091.1|KR418090.1|KR418089.1|KR418088.1|KR418087.1|KR418086.1|KR418085.1|KR418084.1|KR418083.1|KR418082.1|KR418081.1|KR418080.1|KR418079.1|KR418078.1|KR418077.1|KR418076.1|KR418075.1|KR418074.1|KR418073.1|KR418072.1|KR418071.1|KR418070.1|KR418069.1|KR418068.1|KR418067.1|KR418066.1|KR418065.1|KR418064.1|KR418063.1|KR418062.1|KR418061.1|KR418060.1|KR418059.1|KR418058.1|KR418057.1|KR418056.1|KR418055.1|KR418054.1|KR418053.1|KR418052.1|KR418051.1|KR418050.1|KR418049.1|KR418048.1|KR418047.1|KR418046.1|KR418045.1|KR418044.1|KR418043.1|KR418042.1|KR418041.1|KR418040.1|KR418039.1|KR418038.1|KR418037.1|KR418036.1|KR418035.1|KR418034.1|KR418033.1|KR418032.1|KR418031.1|KR418030.1|KR418029.1|KR418028.1|KR418027.1|KR418026.1|KR418025.1|KR418024.1|KR418023.1|KR418022.1|KR418021.1|KR418020.1|KR418019.1|KR418018.1|KR418017.1|KR418016.1|KR418015.1|KR418014.1|KR418013.1|KR418012.1|KR418011.1|KR418010.1|KR418009.1|KR418008.1|KR418007.1|KR418006.1|KR418005.1|KR418004.1|KR418003.1|KR418002.1|KR418001.1|KR418000.1|KR417999.1|KR417998.1|KR417997.1|KR417996.1|KR417995.1|KR417994.1|KR417993.1|KR417992.1|KR417991.1|KR417990.1|KR417989.1|KR417988.1|KR417987.1|KR417986.1|KR417985.1|KR417984.1|KR417983.1|KR417982.1|KR417981.1|KR417980.1|KR417979.1|KR417978.1|KR417977.1|KR417976.1|KR417975.1|KR417974.1|KR417973.1|KR417972.1|KR417971.1|KR417970.1|KR417969.1|KR417968.1|KR417967.1|KR417966.1|KR417965.1|KR417964.1|KR417963.1|KR417962.1|KR417961.1|KR417960.1|KR417959.1|KR417958.1|KR417957.1|KR417956.1|KR417955.1|KR417954.1|KR417953.1|KR417952.1|KR417951.1|KR417950.1|KR417949.1|KR417948.1|KR417947.1|KR417946.1|KR417945.1|KR417944.1|KR417943.1|KR417942.1|KR417941.1|KR417940.1|KR417939.1|KR417938.1|KR417937.1|KR417936.1|KR417935.1|KR417934.1|KR417933.1|KR417932.1|KR417931.1|KR417930.1|KR417929.1|KR417928.1|KR417927.1|KR417926.1|KR417925.1|KR417924.1|KR417923.1|KR417922.1|KR417921.1|KR417920.1|KR417919.1|KR417918.1|KR417917.1|KR417916.1|KR417915.1|KR417914.1|KR417913.1|KR417912.1|KR417911.1|KR417910.1|KR417909.1|KR417908.1|KR417907.1|KR417906.1|KR417905.1|KR417904.1|KR417903.1|KR417902.1|KR417901.1|KR417900.1|KR417899.1|KR417898.1|KR417897.1|KR417896.1|KR417895.1|KR417894.1|KR417893.1|KR417892.1|KR417891.1|KR417890.1|KR417889.1|KR417888.1|KR417887.1|KR417886.1|KR417885.1|KR417884.1|KR417883.1|KR417882.1|KR417881.1|KR417880.1|KR417879.1|KR417878.1|KR417877.1|KR417876.1|KR417875.1|KR417874.1|KR417873.1|KR417872.1|KR417871.1|KR417870.1|KR417869.1|KR417868.1|KR417867.1|KR417866.1|KR417865.1|KR417864.1|KR417863.1|KR417862.1|KR417861.1|KR417860.1|KR417859.1|KR417858.1|KR417857.1|KR417856.1|KR417855.1|KR417854.1|KR417853.1|KR417852.1|KR417851.1|KR417850.1|KR417849.1|KR417848.1|KR417847.1|KR417846.1|KR417845.1|KR417844.1|KR417843.1|KR417842.1|KR417841.1|KR417840.1|KR417839.1|KR417838.1|KR417837.1|KR417836.1|KR417835.1|KR417834.1|KR417833.1|KR417832.1|KR417831.1|KR417830.1|KR417829.1|KR417828.1|KR417827.1|KR417826.1|KR417825.1|KR417824.1|KR417823.1|KR417822.1|KR417821.1|KR417820.1|KR417819.1|KR417818.1|KR417817.1|KR417816.1|KR417815.1|KR417814.1|KR417813.1|KR417812.1|KR417811.1|KR417810.1|KR417809.1|KR417808.1|KR417807.1|KR417806.1|KR417805.1|KR417804.1|KR417803.1|KR417802.1|KR417801.1|KR417800.1|KR417799.1|KR417798.1|KR417797.1|KR417796.1|KR417795.1|KR417794.1|KR417793.1|KR417792.1|KR417791.1|KR417790.1|KR417789.1|KR417788.1|KR417787.1|KR417786.1|KR417785.1|KR417784.1|KR417783.1|KR417782.1|KR417781.1|KR417780.1|KR417779.1|KR417778.1|KR417777.1|KR417776.1|KR417775.1|KR417774.1|KR417773.1|KR417772.1|KR417771.1|KR417770.1|KR417769.1|KR417768.1|KR417767.1|KR417766.1|KR417765.1|KR417764.1|KR417763.1|KR417762.1|KR417761.1|KR417760.1|KR417759.1|KR417758.1|KR417757.1|KR417756.1|KR417755.1|KR417754.1|KR417753.1|KR417752.1|KR417751.1|KR417750.1|KR417749.1|KR417748.1|KR417747.1|KR417746.1|KR417745.1|KR417744.1|KR417743.1|KR417742.1|KR417741.1|KR417740.1|KR417739.1|KR417738.1|KR417737.1|KR417736.1|KR417735.1|KR417734.1|KR417733.1|KR417732.1|KR417731.1|KR417730.1|KR417729.1|KR417728.1|KR417727.1|KR417726.1|KR417725.1|KR417724.1|KR417723.1|KR417722.1|KR417721.1|KR417720.1|KR417719.1|KR417718.1|KR417717.1|KR417716.1|KR417715.1|KR417714.1|KR417713.1|KR417712.1|KR417711.1|KR417710.1|KR417709.1|KR417708.1|KR417707.1|KR417706.1|KR417705.1|KR417704.1|KR417703.1|KR417702.1|KR417701.1|KR417700.1|KR417699.1|KR417698.1|KR417697.1|KR417696.1|KR417695.1|KR417694.1|KR417693.1|KR417692.1|KR417691.1|KR417690.1|KR417689.1|KR417688.1|KR417687.1|KR417686.1|KR417685.1|KR417684.1|KR417683.1|KR417682.1|KR417681.1|KR417680.1|KR417679.1|KR417678.1|KR417677.1|KR417676.1|KR417675.1|KR417674.1|KR417673.1|KR417672.1|KR417671.1|KR417670.1|KR417669.1|KR417668.1|KR417667.1|KR417666.1|KR417665.1|KR417664.1|KR417663.1|KR417662.1|KR417661.1|KR417660.1|KR417659.1|KR417658.1|KR417657.1|KR417656.1|KR417655.1|KR417654.1|KR417653.1|KR417652.1|KR417651.1|KR417650.1|KR417649.1|KR417648.1|KR417647.1|KR417646.1|KR417645.1|KR417644.1|KR417643.1|KR417642.1|KR417641.1|KR417640.1|KR417639.1|KR417638.1|KR417637.1|KR417636.1|KR417635.1|KR417634.1|KR417633.1|KR417632.1|KR417631.1|KR417630.1|KR417629.1|KR417628.1|KR417627.1|KR417626.1|KR417625.1|KR417624.1|KR417623.1|KR417622.1|KR417621.1|KR417620.1|KR417619.1|KR417618.1|KR417617.1|KR417616.1|KR417615.1|KR417614.1|KR417613.1|KR417612.1|KR417611.1|KR417610.1|KR417609.1|KR417608.1|KR417607.1|KR417606.1|KR417605.1|KR417604.1|KR417603.1|KR417602.1|KR417601.1|KR417600.1|KR417599.1|KR417598.1|KR417597.1|KR417596.1|KR417595.1|KR417594.1|KR417593.1|KR417592.1|KR417591.1|KR417590.1|KR417589.1|KR417588.1|KR417587.1|KR417586.1|KR417585.1|KR417584.1|KR417583.1|KR417582.1|KR417581.1|KR417580.1|KR417579.1|KR417578.1|KR417577.1|KR417576.1|KR417575.1|KR417574.1|KR417573.1|KR417572.1|KR417571.1|KR417570.1|KR417569.1|KR417568.1|KR417567.1|KR417566.1|KR417565.1|KR417564.1|KR417563.1|KR417562.1|KR417561.1|KR417560.1|KR417559.1|KR417558.1|KR417557.1|KR417556.1|KR417555.1|KR417554.1|KR417553.1|KR417552.1|KR417551.1|KR417550.1|KR417549.1|KR417548.1|KR417547.1|KR417546.1|KR417545.1|KR417544.1|KR417543.1|KR417542.1|KR417541.1|KR417540.1|KR417539.1|KR417538.1|KR417537.1|KR417536.1|KR417535.1|KR417534.1|KR417533.1|KR417532.1|KR417531.1|KR417530.1|KR417529.1|KR417528.1|KR417527.1|KR417526.1|KR417525.1|KR417524.1|KR417523.1|KR417522.1|KR417521.1|KR417520.1|KR417519.1|KR417518.1|KR417517.1|KR417516.1|KR417515.1|KR417514.1|KR417513.1|KR417512.1|KR417511.1|KR417510.1|KR417509.1|KR417508.1|KR417507.1|KR417506.1|KR417505.1|KR417504.1|KR417503.1|KR417502.1|KR417501.1|KR417500.1|KR417499.1|KR417498.1|KR417497.1|KR417496.1|KR417495.1|KR417494.1|KR417493.1|KR417492.1|KR417491.1|KR417490.1|KR417489.1|KR417488.1|KR417487.1|KR417486.1|KR417485.1|KR417484.1|KR417483.1|KR417482.1|KR417481.1|KR417480.1|KR417479.1|KR417478.1|KR417477.1|KR417476.1|KR417475.1|KR417474.1|KR417473.1|KR417472.1|KR417471.1|KR417470.1|KR417469.1|KR417468.1|KR417467.1|KR417466.1|KR417465.1|KR417464.1|KR417463.1|KR417462.1|KR417461.1|KR417460.1|KR417459.1|KR417458.1|KR417457.1|KR417456.1|KR417455.1|KR417454.1|KR417453.1|KR417452.1|KR417451.1|KR417450.1|KR417449.1|KR417448.1|KR417447.1|KR417446.1|KR417445.1|KR417444.1|KR417443.1|KR417442.1|KR417441.1|KR417440.1|KR417439.1|KR417438.1|KR417437.1|KR417436.1|KR417435.1|KR417434.1|KR417433.1|KR417432.1|KR417431.1|KR417430.1|KR417429.1|KR417428.1|KR417427.1|KR417426.1|KR417425.1|KR417424.1|KR417423.1|KR417422.1|KR417421.1|KR417420.1|KR417419.1|KR417418.1|KR417417.1|KR417416.1|KR417415.1|KR417414.1|KR417413.1|KR417412.1|KR417411.1|KR417410.1|KR417409.1|KR417408.1|KR417407.1|KR417406.1|KR417405.1|KR417404.1|KR417403.1|KR417402.1|KR417401.1|KR417400.1|KR417399.1|KR417398.1|KR417397.1|KR417396.1|KR417395.1|KR417394.1|KR417393.1|KR417392.1|KR417391.1|KR417390.1|KR417389.1|KR417388.1|KR417387.1|KR417386.1|KR417385.1|KR417384.1|KR417383.1|KR417382.1|KR417381.1|KR417380.1|KR417379.1|KR417378.1|KR417377.1|KR417376.1|KR417375.1|KR417374.1|KR417373.1|KR417372.1|KR417371.1|KR417370.1|KR417369.1|KR417368.1|KR417367.1|KR417366.1|KR417365.1|KR417364.1|KR417363.1|KR417362.1|KR417361.1|KR417360.1|KR417359.1|KR417358.1|KR417357.1|KR417356.1|KR417355.1|KR417354.1|KR417353.1|KR417352.1|KR417351.1|KR417350.1|KR417349.1|KR417348.1|KR417347.1|KR417346.1|KR417345.1|KR417344.1|KR417343.1|KR417342.1|KR417341.1|KR417340.1|KR417339.1|KR417338.1|KR417337.1|KR417336.1|KR417335.1|KR417334.1|KR417333.1|KR417332.1|KR417331.1|KR417330.1|KR417329.1|KR417328.1|KR417327.1|KR417326.1|KR417325.1|KR417324.1|KR417323.1|KR417322.1|KR417321.1|KR417320.1|KR417319.1|KR417318.1|KR417317.1|KR417316.1|KR417315.1|KR417314.1|KR417313.1|KR417312.1|KR417311.1|KR417310.1|KR417309.1|KR417308.1|KR417307.1|KR417306.1|KR417305.1|KR417304.1|KR417303.1|KR417302.1|KR417301.1|KR417300.1|KR417299.1|KR417298.1|KR417297.1|KR417296.1|KR417295.1|KR417294.1|KR417293.1|KR417292.1|KR417291.1|KR417290.1|KR417289.1|KR417288.1|KR417287.1|KR417286.1|KR417285.1|KR417284.1|KR417283.1|KR417282.1|KR417281.1|KR417280.1|KR417279.1|KR417278.1|KR417277.1|KR417276.1|KR417275.1|KR417274.1|KR417273.1|KR417272.1|KR417271.1|KR417270.1|KR417269.1|KR417268.1|KR417267.1|KR417266.1|KR417265.1|KR417264.1|KR417263.1|KR417262.1|KR417261.1|KR417260.1|KR417259.1|KR417258.1|KR417257.1|KR417256.1|KR417255.1|KR417254.1|KR417253.1|KR417252.1|KR417251.1|KR417250.1|KR417249.1|KR417248.1|KR417247.1|KR417246.1|KR417245.1|KR417244.1|KR417243.1|KR417242.1|KR417241.1|KR417240.1|KR417239.1|KR417238.1|KR417237.1|KR417236.1|KR417235.1|KR417234.1|KR417233.1|KR417232.1|KR417231.1|KR417230.1|KR417229.1|KR417228.1|KR417227.1|KR417226.1|KR417225.1|KR417224.1|KR417223.1|KR417222.1|KR417221.1|KR417220.1|KR417219.1|KR417218.1|KR417217.1|KR417216.1|KR417215.1|KR417214.1|KR417213.1|KR417212.1|KR417211.1|KR417210.1|KR417209.1|KR417208.1|KR417207.1|KR417206.1|KR417205.1|KR417204.1|KR417203.1|KR417202.1|KR417201.1|KR417200.1|KR417199.1|KR417198.1|KR417197.1|KR417196.1|KR417195.1|KR417194.1|KR417193.1|KR417192.1|KR417191.1|KR417190.1|KR417189.1|KR417188.1|KR417187.1|KR417186.1|KR417185.1|KR417184.1|KR417183.1|KR417182.1|KR417181.1|KR417180.1|KR417178.1|KR417177.1|KR417176.1|KR417175.1|KR417174.1|KR417173.1|KR417172.1|KR417171.1|KR417170.1|KR417169.1|KR417168.1|KR417167.1|KR417166.1|KR417165.1|KR417164.1|KR417163.1|KR417162.1|KR417161.1|KR417160.1|KR417159.1|KR417158.1|KR417157.1|KR417156.1|KR417155.1|KR417154.1|KR417153.1|KR417152.1|KR417151.1|KR417150.1|KR417149.1|KR417148.1|KR417147.1|KR417146.1|KR417145.1|KR417144.1|KR417143.1|KR417142.1|KR417141.1|KR417140.1|KR417139.1|KR417138.1|KR417137.1|KR417136.1|KR417135.1|KR417134.1|KR417133.1|KR417132.1|KR417131.1|KR417130.1|KR417129.1|KR417128.1|KR417127.1|KR417126.1|KR417125.1|KR417124.1|KR417123.1|KR417122.1|KR417121.1|KR417120.1|KR417119.1|KR417118.1|KR417117.1|KR417116.1|KR417115.1|KR417114.1|KR417113.1|KR417112.1|KR417111.1|KR417110.1|KR417109.1|KR417108.1|KR417107.1|KR417106.1|KR417105.1|KR417104.1|KR417103.1|KR417102.1|KR417101.1|KR417100.1|KR417099.1|KR417098.1|KR417097.1|KR417096.1|KR417095.1|KR417094.1|KR417093.1|KR417092.1|KR417091.1|KR417090.1|KR417089.1|KR417088.1|KR417087.1|KR417086.1|KR417085.1|KR417084.1|KR417083.1|KR417082.1|KR417081.1|KR417080.1|KR417079.1|KR417078.1|KR417077.1|KR417076.1|KR417075.1|KR417074.1|KR417073.1|KR417072.1|KR417071.1|KR417070.1|KR417069.1|KR417068.1|KR417067.1|KR417066.1|KR417065.1|KR417064.1|KR417063.1|KR417062.1|KR417061.1|KR417060.1|KR417059.1|KR417058.1|KR417057.1|KR417056.1|KR417055.1|KR417054.1|KR417053.1|KR417052.1|KR417051.1|KR417050.1|KR417049.1|KR417048.1|KR417047.1|KR417046.1|KR417045.1|KR417044.1|KR417043.1|KR417042.1|KR417041.1|KR417040.1|KR417039.1|KR417038.1|KR417037.1|KR417036.1|KR417035.1|KR417034.1|KR417033.1|KR417032.1|KR417031.1|KR417030.1|KR417029.1|KR417028.1|KR417027.1|KR417026.1|KR417025.1|KR417024.1|KR417023.1|KR417022.1|KR417021.1|KR417020.1|KR417019.1|KR417018.1|KR417017.1|KR417016.1|KR417015.1|KR417014.1|KR417013.1|KR417012.1|KR417011.1|KR417010.1|KR417009.1|KR417008.1|KR417007.1|KR417006.1|KR417005.1|KR417004.1|KR417003.1|KR417002.1|KR417001.1|KR417000.1|KR416999.1|KR416998.1|KR416997.1|KR416996.1|KR416995.1|KR416994.1|KR416993.1|KR416992.1|KR416991.1|KR416990.1|KR416989.1|KR416988.1|KR416987.1|KR416986.1|KR416985.1|KR416984.1|KR416983.1|KR416982.1|KR416981.1|KR416980.1|KR416979.1|KR416978.1|KR416977.1|KR416976.1|KR416975.1|KR416974.1|KR416973.1|KR416972.1|KR416971.1|KR416970.1|KR416969.1|KR416968.1|KR416967.1|KR416966.1|KR416965.1|KR416964.1|KR416963.1|KR416962.1|KR416961.1|KR416960.1|KR416959.1|KR416958.1|KR416957.1|KR416956.1|KR416955.1|KR416954.1|KR416953.1|KR416952.1|KR416951.1|KR416950.1|KR416949.1|KR416948.1|KR416947.1|KR416946.1|KR416945.1|KR416944.1|KR416943.1|KR416942.1|KR416941.1|KR416940.1|KR416939.1|KR416938.1|KR416937.1|KR416936.1|KR416935.1|KR416934.1|KR416933.1|KR416932.1|KR416931.1|KR416930.1|KR416929.1|KR416928.1|KR416927.1|KR416926.1|KR416925.1|KR416924.1|KR416923.1|KR416922.1|KR416921.1|KR416920.1|KR416919.1|KR416918.1|KR416917.1|KR416916.1|KR416915.1|KR416914.1|KR416913.1|KR416912.1|KR416911.1|KR416910.1|KR416909.1|KR416908.1|KR416907.1|KR416906.1|KR416905.1|KR416904.1|KR416903.1|KR416902.1|KR416901.1|KR416900.1|KR416899.1|KR416898.1|KR416897.1|KR416896.1|KR416895.1|KR416894.1|KR416893.1|KR416892.1|KR416891.1|KR416890.1|KR416889.1|KR416888.1|KR416887.1|KR416886.1|KR416885.1|KR416884.1|KR416883.1|KR416882.1|KR416881.1|KR416880.1|KR416879.1|KR416878.1|KR416877.1|KR416876.1|KR416875.1|KR416874.1|KR416873.1|KR416872.1|KR416871.1|KR416870.1|KR416869.1|KR416868.1|KR416867.1|KR416866.1|KR416865.1|KR416864.1|KR416863.1|KR416862.1|KR416861.1|KR416860.1|KR416859.1|KR416858.1|KR416857.1|KR416856.1|KR416855.1|KR416854.1|KR416853.1|KR416852.1|KR416851.1|KR416850.1|KR416849.1|KR416848.1|KR416847.1|KR416846.1|KR416845.1|KR416844.1|KR416843.1|KR416842.1|KR416841.1|KR416840.1|KR416839.1|KR416838.1|KR416837.1|KR416836.1|KR416835.1|KR416834.1|KR416833.1|KR416832.1|KR416831.1|KR416830.1|KR416829.1|KR416828.1|KR416827.1|KR416826.1|KR416825.1|KR416824.1|KR416823.1|KR416822.1|KR416821.1|KR416820.1|KR416819.1|KR416818.1|KR416817.1|KR416816.1|KR416815.1|KR416814.1|KR416813.1|KR416812.1|KR416811.1|KR416810.1|KR416809.1|KR416808.1|KR416807.1|KR416806.1|KR416805.1|KR416804.1|KR416803.1|KR416802.1|KR416801.1|KR416800.1|KR416799.1|KR416798.1|KR416797.1|KR416796.1|KR416795.1|KR416794.1|KR416793.1|KR416792.1|KR416791.1|KR416790.1|KR416789.1|KR416788.1|KR416787.1|KR416786.1|KR416785.1|KR416784.1|KR416783.1|KR416782.1|KR416781.1|KR416780.1|KR416779.1|KR416778.1|KR416777.1|KR416776.1|KR416775.1|KR416774.1|KR416773.1|KR416772.1|KR416771.1|KR416770.1|KR416769.1|KR416768.1|KR416767.1|KR416766.1|KR416765.1|KR416764.1|KR416763.1|KR416762.1|KR416761.1|KR416760.1|KR416759.1|KR416758.1|KR416757.1|KR416756.1|KR416755.1|KR416754.1|KR416753.1|KR416752.1|KR416751.1|KR416750.1|KR416749.1|KR416748.1|KR416747.1|KR416746.1|KR416745.1|KR416744.1|KR416743.1|KR416742.1|KR416741.1|KR416740.1|KR416739.1|KR416738.1|KR416737.1|KR416736.1|KR416735.1|KR416734.1|KR416733.1|KR416732.1|KR416731.1|KR416730.1|KR416729.1|KR416728.1|KR416727.1|KR416726.1|KR416725.1|KR416724.1|KR416723.1|KR416722.1|KR416721.1|KR416720.1|KR416719.1|KR416718.1|KR416717.1|KR416716.1|KR416715.1|KR416714.1|KR416713.1|KR416712.1|KR416711.1|KR416710.1|KR416709.1|KR416708.1|KR416707.1|KR416706.1|KR416705.1|KR416704.1|KR416703.1|KR416702.1|KR416701.1|KR416700.1|KR416699.1|KR416698.1|KR416697.1|KR416696.1|KR416695.1|KR416694.1|KR416693.1|KR416692.1|KR416691.1|KR416690.1|KR416689.1|KR416688.1|KR416687.1|KR416686.1|KR416685.1|KR416684.1|KR416683.1|KR416682.1|KR416681.1|KR416680.1|KR416679.1|KR416678.1|KR416677.1|KR416676.1|KR416675.1|KR416674.1|KR416673.1|KR416672.1|KR416671.1|KR416670.1|KR416669.1|KR416668.1|KR416667.1|KR416666.1|KR416665.1|KR416664.1|KR416663.1|KR416662.1|KR416661.1|KR416660.1|KR416659.1|KR416658.1|KR416657.1|KR416656.1|KR416655.1|KR416654.1|KR416653.1|KR416652.1|KR416651.1|KR416650.1|KR416649.1|KR416648.1|KR416647.1|KR416646.1|KR416645.1|KR416644.1|KR416643.1|KR416642.1|KR416641.1|KR416640.1|KR416639.1|KR416638.1|KR416637.1|KR416636.1|KR416635.1|KR416634.1|KR416633.1|KR416632.1|KR416631.1|KR416630.1|KR416629.1|KR416628.1|KR416627.1|KR416626.1|KR416625.1|KR416624.1|KR416623.1|KR416622.1|KR416621.1|KR416620.1|KR416619.1|KR416618.1|KR416617.1|KR416616.1|KR416615.1|KR416614.1|KR416613.1|KR416612.1|KR416611.1|KR416610.1|KR416609.1|KR416608.1|KR416607.1|KR416606.1|KR416605.1|KR416604.1|KR416603.1|KR416602.1|KR416601.1|KR416600.1|KR416599.1|KR416598.1|KR416597.1|KR416596.1|KR416595.1|KR416594.1|KR416593.1|KR416592.1|KR416591.1|KR416590.1|KR416589.1|KR416588.1|KR416587.1|KR416586.1|KR416585.1|KR416584.1|KR416583.1|KR416582.1|KR416581.1|KR416580.1|KR416579.1|KR416578.1|KR416577.1|KR416576.1|KR416575.1|KR416574.1|KR416573.1|KR416572.1|KR416571.1|KR416570.1|KR416569.1|KR416568.1|KR416567.1|KR416566.1|KR416565.1|KR416564.1|KR416563.1|KR416562.1|KR416561.1|KR416560.1|KR416559.1|KR416558.1|KR416557.1|KR416556.1|KR416555.1|KR416554.1|KR416553.1|KR416552.1|KR416551.1|KR416550.1|KR416549.1|KR416548.1|KR416547.1|KR416546.1|KR416545.1|KR416544.1|KR416543.1|KR416542.1|KR416541.1|KR416540.1|KR416539.1|KR416538.1|KR416537.1|KR416536.1|KR416535.1|KR416534.1|KR416533.1|KR416532.1|KR416531.1|KR416530.1|KR416529.1|KR416528.1|KR416527.1|KR416526.1|KR416525.1|KR416524.1|KR416523.1|KR416522.1|KR416521.1|KR416520.1|KR416519.1|KR416518.1|KR416517.1|KR416516.1|KR416515.1|KR416514.1|KR416513.1|KR416512.1|KR416511.1|KR416510.1|KR416509.1|KR416508.1|KR416507.1|KR416506.1|KR416505.1|KR416504.1|KR416503.1|KR416502.1|KR416501.1|KR416500.1|KR416499.1|KR416498.1|KR416497.1|KR416496.1|KR416495.1|KR416494.1|KR416493.1|KR416492.1|KR416491.1|KR416490.1|KR416489.1|KR416488.1|KR416487.1|KR416486.1|KR416485.1|KR416484.1|KR416483.1|KR416482.1|KR416481.1|KR416480.1|KR416479.1|KR416478.1|KR416477.1|KR416476.1|KR416475.1|KR416474.1|KR416473.1|KR416472.1|KR416471.1|KR416470.1|KR416469.1|KR416468.1|KR416467.1|KR416466.1|KR416465.1|KR416464.1|KR416463.1|KR416462.1|KR416461.1|KR416460.1|KR416459.1|KR416458.1|KR416457.1|KR416456.1|KR416455.1|KR416454.1|KR416453.1|KR416452.1|KR416451.1|KR416450.1|KR416449.1|KR416448.1|KR416447.1|KR416446.1|KR416445.1|KR416444.1|KR416443.1|KR416442.1|KR416441.1|KR416440.1|KR416439.1|KR416438.1|KR416437.1|KR416436.1|KR416435.1|KR416434.1|KR416433.1|KR416432.1|KR416431.1|KR416430.1|KR416429.1|KR416428.1|KR416427.1|KR416426.1|KR416425.1|KR416424.1|KR416423.1|KR416422.1|KR416421.1|KR416420.1|KR416419.1|KR416418.1|KR416417.1|KR416416.1|KR416415.1|KR416414.1|KR416413.1|KR416412.1|KR416411.1|KR416410.1|KR416409.1|KR416408.1|KR416407.1|KR416406.1|KR416405.1|KR416404.1|KR416403.1|KR416402.1|KR416401.1|KR416400.1|KR416399.1|KR416398.1|KR416397.1|KR416396.1|KR416395.1|KR416394.1|KR416393.1|KR416392.1|KR416391.1|KR416390.1|KR416389.1|KR416388.1|KR416387.1|KR416386.1|KR416385.1|KR416384.1|KR416383.1|KR416382.1|KR416381.1|KR416380.1|KR416379.1|KR416378.1|KR416377.1|KR416376.1|KR416375.1|KR416374.1|KR416373.1|KR416372.1|KR416371.1|KR416370.1|KR416369.1|KR416368.1|KR416367.1|KR416366.1|KR416365.1|KR416364.1|KR416363.1|KR416362.1|KR416361.1|KR416360.1|KR416359.1|KR416358.1|KR416357.1|KR416356.1|KR416355.1|KR416354.1|KR416353.1|KR416352.1|KR416351.1|KR416350.1|KR416349.1|KR416348.1|KR416347.1|KR416346.1|KR416345.1|KR416344.1|KR416343.1|KR416342.1|KR416341.1|KR416340.1|KR416339.1|KR416338.1|KR416337.1|KR416336.1|KR416335.1|KR416334.1|KR416333.1|KR416332.1|KR416331.1|KR416330.1|KR416329.1|KR416328.1|KR416327.1|KR416326.1|KR416325.1|KR416324.1|KR416323.1|KR416322.1|KR416321.1|KR416320.1|KR416319.1|KR416318.1|KR416317.1|KR416316.1|KR416315.1|KR416314.1|KR416313.1|KR416312.1|KR416311.1|KR416310.1|KR416309.1|KR416308.1|KR416307.1|KR416306.1|KR416305.1|KR416304.1|KR416303.1|KR416302.1|KR416301.1|KR416300.1|KR416299.1|KR416298.1|KR416297.1|KR416296.1|KR416295.1|KR416294.1|KR416293.1|KR416292.1|KR416291.1|KR416290.1|KR416289.1|KR416288.1|KR416287.1|KR416286.1|KR416285.1|KR416284.1|KR416283.1|KR416282.1|KR416281.1|KR416280.1|KR416279.1|KR416278.1|KR416277.1|KR416276.1|KR416275.1|KR416274.1|KR416273.1|KR416272.1|KR416271.1|KR416270.1|KR416269.1|KR416268.1|KR416267.1|KR416266.1|KR416265.1|KR416264.1|KR416263.1|KR416262.1|KR416261.1|KR416260.1|KR416259.1|KR416258.1|KR416257.1|KR416256.1|KR416255.1|KR416254.1|KR416253.1|KR416252.1|KR416251.1|KR416250.1|KR416249.1|KR416248.1|KR416247.1|KR416246.1|KR416245.1|KR416244.1|KR416243.1|KR416242.1|KR416241.1|KR416240.1|KR416239.1|KR416238.1|KR416237.1|KR416236.1|KR416235.1|KR416234.1|KR416233.1|KR416232.1|KR416231.1|KR416230.1|KR416229.1|KR416228.1|KR416227.1|KR416226.1|KR416225.1|KR416224.1|KR416223.1|KR416222.1|KR416221.1|KR416220.1|KR416219.1|KR416218.1|KR416217.1|KR416216.1|KR416215.1|KR416214.1|KR416213.1|KR416212.1|KR416211.1|KR416210.1|KR416209.1|KR416208.1|KR416207.1|KR416206.1|KR416205.1|KR416204.1|KR416203.1|KR416202.1|KR416201.1|KR416200.1|KR416199.1|KR416198.1|KR416197.1|KR416196.1|KR416195.1|KR416194.1|KR416193.1|KR416192.1|KR416191.1|KR416190.1|KR416189.1|KR416188.1|KR416187.1|KR416186.1|KR416185.1|KR416184.1|KR416183.1|KR416182.1|KR416181.1|KR416180.1|KR416179.1|KR416178.1|KR416177.1|KR416176.1|KR416175.1|KR416174.1|KR416173.1|KR416172.1|KR416171.1|KR416170.1|KR416169.1|KR416168.1|KR416167.1|KR416166.1|KR416165.1|KR416164.1|KR416163.1|KR416162.1|KR416161.1|KR416160.1|KR416159.1|KR416158.1|KR416157.1|KR416156.1|KR416155.1|KR416154.1|KR416153.1|KR416152.1|KR416151.1|KR416150.1|KR416149.1|KR416148.1|KR416147.1|KR416146.1|KR416145.1|KR416144.1|KR416143.1|KR416142.1|KR416141.1|KR416140.1|KR416139.1|KR416138.1|KR416137.1|KR416136.1|KR416135.1|KR416134.1|KR416133.1|KR416132.1|KR416131.1|KR416130.1|KR416129.1|KR416128.1|KR416127.1|KR416126.1|KR416125.1|KR416124.1|KR416123.1|KR416122.1|KR416121.1|KR416120.1|KR416119.1|KR416118.1|KR416117.1|KR416116.1|KR416115.1|KR416114.1|KR416113.1|KR416112.1|KR416111.1|KR416110.1|KR416109.1|KR416108.1|KR416107.1|KR416106.1|KR416105.1|KR416104.1|KR416103.1|KR416102.1|KR416101.1|KR416100.1|KR416099.1|KR416098.1|KR416097.1|KR416096.1|KR416095.1|KR416094.1|KR416093.1|KR416092.1|KR416091.1|KR416090.1|KR416089.1|KR416088.1|KR416087.1|KR416086.1|KR416085.1|KR416084.1|KR416083.1|KR416082.1|KR416081.1|KR416080.1|KR416079.1|KR416078.1|KR416077.1|KR416076.1|KR416075.1|KR416074.1|KR416073.1|KR416072.1|KR416071.1|KR416070.1|KR416069.1|KR416068.1|KR416067.1|KR416066.1|KR416065.1|KR416064.1|KR416063.1|KR416062.1|KR416061.1|KR416060.1|KR416059.1|KR416058.1|KR416057.1|KR416056.1|KR416055.1|KR416054.1|KR416053.1|KR416052.1|KR416051.1|KR416050.1|KR416049.1|KR416048.1|KR416047.1|KR416046.1|KR416045.1|KR416044.1|KR416043.1|KR416042.1|KR416041.1|KR416040.1|KR416039.1|KR416038.1|KR416037.1|KR416036.1|KR416035.1|KR416034.1|KR416033.1|KR416032.1|KR416031.1|KR416030.1|KR416029.1|KR416028.1|KR416027.1|KR416026.1|KR416025.1|KR416024.1|KR416023.1|KR416022.1|KR416021.1|KR416020.1|KR416019.1|KR416018.1|KR416017.1|KR416016.1|KR416015.1|KR416014.1|KR416013.1|KR416012.1|KR416011.1|KR416010.1|KR416009.1|KR416008.1|KR416007.1|KR416006.1|KR416005.1|KR416004.1|KR416003.1|KR416002.1|KR416001.1|KR416000.1|KR415999.1|KR415998.1|KR415997.1|KR415996.1|KR415995.1|KR415994.1|KR415993.1|KR415992.1|KR415991.1|KR415990.1|KR415989.1|KR415988.1|KR415987.1|KR415986.1|KR415985.1|KR415984.1|KR415983.1|KR415982.1|KR415981.1|KR415980.1|KR415979.1|KR415978.1|KR415977.1|KR415976.1|KR415975.1|KR415974.1|KR415973.1|KR415972.1|KR415971.1|KR415970.1|KR415969.1|KR415968.1|KR415967.1|KR415966.1|KR415965.1|KR415964.1|KR415963.1|KR415962.1|KR415961.1|KR415960.1|KR415959.1|KR415958.1|KR415957.1|KR415956.1|KR415955.1|KR415954.1|KR415953.1|KR415952.1|KR415951.1|KR415950.1|KR415949.1|KR415948.1|KR415947.1|KR415946.1|KR415945.1|KR415944.1|KR415943.1|KR415942.1|KR415941.1|KR415940.1|KR415939.1|KR415938.1|KR415937.1|KR415936.1|KR415935.1|KR415934.1|KR415933.1|KR415932.1|KR415931.1|KR415930.1|KR415929.1|KR415928.1|KR415927.1|KR415926.1|KR415925.1|KR415924.1|KR415923.1|KR415922.1|KR415921.1|KR415920.1|KR415919.1|KR415918.1|KR415917.1|KR415916.1|KR415915.1|KR415914.1|KR415913.1|KR415912.1|KR415911.1|KR415910.1|KR415909.1|KR415908.1|KR415907.1|KR415906.1|KR415905.1|KR415904.1|KR415903.1|KR415902.1|KR415901.1|KR415900.1|KR415899.1|KR415898.1|KR415897.1|KR415896.1|KR415895.1|KR415894.1|KR415893.1|KR415892.1|KR415891.1|KR415890.1|KR415889.1|KR415888.1|KR415887.1|KR415886.1|KR415885.1|KR415884.1|KR415883.1|KR415882.1|KR415881.1|KR415880.1|KR415879.1|KR415878.1|KR415877.1|KR415876.1|KR415875.1|KR415874.1|KR415873.1|KR415872.1|KR415871.1|KR415870.1|KR415869.1|KR415868.1|KR415867.1|KR415866.1|KR415865.1|KR415864.1|KR415863.1|KR415862.1|KR415861.1|KR415860.1|KR415859.1|KR415858.1|KR415857.1|KR415856.1|KR415855.1|KR415854.1|KR415853.1|KR415852.1|KR415851.1|KR415850.1|KR415849.1|KR415848.1|KR415847.1|KR415846.1|KR415845.1|KR415844.1|KR415843.1|KR415842.1|KR415841.1|KR415840.1|KR415839.1|KR415838.1|KR415837.1|KR415836.1|KR415835.1|KR415834.1|KR415833.1|KR415832.1|KR415831.1|KR415830.1|KR415829.1|KR415828.1|KR415827.1|KR415826.1|KR415825.1|KR415824.1|KR415823.1|KR415822.1|KR415821.1|KR415820.1|KR415819.1|KR415818.1|KR415817.1|KR415816.1|KR415815.1|KR415814.1|KR415813.1|KR415812.1|KR415811.1|KR415810.1|KR415809.1|KR415808.1|KR415807.1|KR415806.1|KR415805.1|KR415804.1|KR415803.1|KR415802.1|KR415801.1|KR415800.1|KR415799.1|KR415798.1|KR415797.1|KR415796.1|KR415795.1|KR415794.1|KR415793.1|KR415792.1|KR415791.1|KR415790.1|KR415789.1|KR415788.1|KR415787.1|KR415786.1|KR415785.1|KR415784.1|KR415783.1|KR415782.1|KR415781.1|KR415780.1|KR415779.1|KR415778.1|KR415777.1|KR415776.1|KR415775.1|KR415774.1|KR415773.1|KR415772.1|KR415771.1|KR415770.1|KR415769.1|KR415768.1|KR415767.1|KR415766.1|KR415765.1|KR415764.1|KR415763.1|KR415762.1|KR415761.1|KR415760.1|KR415759.1|KR415758.1|KR415757.1|KR415756.1|KR415755.1|KR415754.1|KR415753.1|KR415752.1|KR415751.1|KR415750.1|KR415749.1|KR415748.1|KR415747.1|KR415746.1|KR415745.1|KR415744.1|KR415743.1|KR415742.1|KR415741.1|KR415740.1|KR415739.1|KR415738.1|KR415737.1|KR415736.1|KR415735.1|KR415734.1|KR415733.1|KR415732.1|KR415731.1|KR415730.1|KR415729.1|KR415728.1|KR415727.1|KR415726.1|KR415725.1|KR415724.1|KR415723.1|KR415722.1|KR415721.1|KR415720.1|KR415719.1|KR415718.1|KR415717.1|KR415716.1|KR415715.1|KR415714.1|KR415713.1|KR415712.1|KR415711.1|KR415710.1|KR415709.1|KR415708.1|KR415707.1|KR415706.1|KR415705.1|KR415704.1|KR415703.1|KR415702.1|KR415701.1|KR415700.1|KR415699.1|KR415698.1|KR415697.1|KR415696.1|KR415695.1|KR415694.1|KR415693.1|KR415692.1|KR415691.1|KR415690.1|KR415689.1|KR415688.1|KR415687.1|KR415686.1|KR415685.1|KR415684.1|KR415683.1|KR415682.1|KR415681.1|KR415680.1|KR415679.1|KR415678.1|KR415677.1|KR415676.1|KR415675.1|KR415674.1|KR415673.1|KR415672.1|KR415671.1|KR415670.1|KR415669.1|KR415668.1|KR415667.1|KR415666.1|KR415665.1|KR415664.1|KR415663.1|KR415662.1|KR415661.1|KR415660.1|KR415659.1|KR415658.1|KR415657.1|KR415656.1|KR415655.1|KR415654.1|KR415653.1|KR415652.1|KR415651.1|KR415650.1|KR415649.1|KR415648.1|KR415647.1|KR415646.1|KR415645.1|KR415644.1|KR415643.1|KR415642.1|KR415641.1|KR415640.1|KR415639.1|KR415638.1|KR415637.1|KR415636.1|KR415635.1|KR415634.1|KR415633.1|KR415632.1|KR415631.1|KR415630.1|KR415629.1|KR415628.1|KR415627.1|KR415626.1|KR415625.1|KR415624.1|KR415623.1|KR415622.1|KR415621.1|KR415620.1|KR415619.1|KR415618.1|KR415617.1|KR415616.1|KR415615.1|KR415614.1|KR415613.1|KR415612.1|KR415611.1|KR415610.1|KR415609.1|KR415608.1|KR415607.1|KR415606.1|KR415605.1|KR415604.1|KR415603.1|KR415602.1|KR415601.1|KR415600.1|KR415599.1|KR415598.1|KR415597.1|KR415596.1|KR415595.1|KR415594.1|KR415593.1|KR415592.1|KR415591.1|KR415590.1|KR415589.1|KR415588.1|KR415587.1|KR415586.1|KR415585.1|KR415584.1|KR415583.1|KR415582.1|KR415581.1|KR415580.1|KR415579.1|KR415578.1|KR415577.1|KR415576.1|KR415575.1|KR415574.1|KR415573.1|KR415572.1|KR415571.1|KR415570.1|KR415569.1|KR415568.1|KR415567.1|KR415566.1|KR415565.1|KR415564.1|KR415563.1|KR415562.1|KR415561.1|KR415560.1|KR415559.1|KR415558.1|KR415557.1|KR415556.1|KR415555.1|KR415554.1|KR415553.1|KR415552.1|KR415551.1|KR415550.1|KR415549.1|KR415548.1|KR415547.1|KR415546.1|KR415545.1|KR415544.1|KR415543.1|KR415542.1|KR415541.1|KR415540.1|KR415539.1|KR415538.1|KR415537.1|KR415536.1|KR415535.1|KR415534.1|KR415533.1|KR415532.1|KR415531.1|KR415530.1|KR415529.1|KR415528.1|KR415527.1|KR415526.1|KR415525.1|KR415524.1|KR415523.1|KR415522.1|KR415521.1|KR415520.1|KR415519.1|KR415518.1|KR415517.1|KR415516.1|KR415515.1|KR415514.1|KR415513.1|KR415512.1|KR415511.1|KR415510.1|KR415509.1|KR415508.1|KR415507.1|KR415506.1|KR415505.1|KR415504.1|KR415503.1|KR415502.1|KR415501.1|KR415500.1|KR415499.1|KR415498.1|KR415497.1|KR415496.1|KR415495.1|KR415494.1|KR415493.1|KR415492.1|KR415491.1|KR415490.1|KR415489.1|KR415488.1|KR415487.1|KR415486.1|KR415485.1|KR415484.1|KR415483.1|KR415482.1|KR415481.1|KR415480.1|KR415479.1|KR415478.1|KR415477.1|KR415476.1|KR415475.1|KR415474.1|KR415473.1|KR415472.1|KR415471.1|KR415470.1|KR415469.1|KR415468.1|KR415467.1|KR415466.1|KR415465.1|KR415464.1|KR415463.1|KR415462.1|KR415461.1|KR415460.1|KR415459.1|KR415458.1|KR415457.1|KR415456.1|KR415455.1|KR415454.1|KR415453.1|KR415452.1|KR415451.1|KR415450.1|KR415449.1|KR415448.1|KR415447.1|KR415446.1|KR415445.1|KR415444.1|KR415443.1|KR415442.1|KR415441.1|KR415440.1|KR415439.1|KR415438.1|KR415437.1|KR415436.1|KR415435.1|KR415434.1|KR415433.1|KR415432.1|KR415431.1|KR415430.1|KR415429.1|KR415428.1|KR415427.1|KR415426.1|KR415425.1|KR415424.1|KR415423.1|KR415422.1|KR415421.1|KR415420.1|KR415419.1|KR415418.1|KR415417.1|KR415416.1|KR415415.1|KR415414.1|KR415413.1|KR415412.1|KR415411.1|KR415410.1|KR415409.1|KR415408.1|KR415407.1|KR415406.1|KR415405.1|KR415404.1|KR415403.1|KR415402.1|KR415401.1|KR415400.1|KR415399.1|KR415398.1|KR415397.1|KR415396.1|KR415395.1|KR415394.1|KR415393.1|KR415392.1|KR415391.1|KR415390.1|KR415389.1|KR415388.1|KR415387.1|KR415386.1|KR415385.1|KR415384.1|KR415383.1|KR415382.1|KR415381.1|KR415380.1|KR415379.1|KR415378.1|KR415377.1|KR415376.1|KR415375.1|KR415374.1|KR415373.1|KR415372.1|KR415371.1|KR415370.1|KR415369.1|KR415368.1|KR415367.1|KR415366.1|KR415365.1|KR415364.1|KR415363.1|KR415362.1|KR415361.1|KR415360.1|KR415359.1|KR415358.1|KR415357.1|KR415356.1|KR415355.1|KR415354.1|KR415353.1|KR415352.1|KR415351.1|KR415350.1|KR415349.1|KR415348.1|KR415347.1|KR415346.1|KR415345.1|KR415344.1|KR415343.1|KR415342.1|KR415341.1|KR415340.1|KR415339.1|KR415338.1|KR415337.1|KR415336.1|KR415335.1|KR415334.1|KR415333.1|KR415332.1|KR415331.1|KR415330.1|KR415329.1|KR415328.1|KR415327.1|KR415326.1|KR415325.1|KR415324.1|KR415323.1|KR415322.1|KR415321.1|KR415320.1|KR415319.1|KR415318.1|KR415317.1|KR415316.1|KR415315.1|KR415314.1|KR415313.1|KR415312.1|KR415311.1|KR415310.1|KR415309.1|KR415308.1|KR415307.1|KR415306.1|KR415305.1|KR415304.1|KR415303.1|KR415302.1|KR415301.1|KR415300.1|KR415299.1|KR415298.1|KR415297.1|KR415296.1|KR415295.1|KR415294.1|KR415293.1|KR415292.1|KR415291.1|KR415290.1|KR415289.1|KR415288.1|KR415287.1|KR415286.1|KR415285.1|KR415284.1|KR415283.1|KR415282.1|KR415281.1|KR415280.1|KR415279.1|KR415278.1|KR415277.1|KR415276.1|KR415275.1|KR415274.1|KR415273.1|KR415272.1|KR415271.1|KR415270.1|KR415269.1|KR415268.1|KR415267.1|KR415266.1|KR415265.1|KR415264.1|KR415263.1|KR415262.1|KR415261.1|KR415260.1|KR415259.1|KR415258.1|KR415257.1|KR415256.1|KR415255.1|KR415254.1|KR415253.1|KR415252.1|KR415251.1|KR415250.1|KR415249.1|KR415248.1|KR415247.1|KR415246.1|KR415245.1|KR415244.1|KR415243.1|KR415242.1|KR415241.1|KR415240.1|KR415239.1|KR415238.1|KR415237.1|KR415236.1|KR415235.1|KR415234.1|KR415233.1|KR415232.1|KR415231.1|KR415230.1|KR415229.1|KR415228.1|KR415227.1|KR415226.1|KR415225.1|KR415224.1|KR415223.1|KR415222.1|KR415221.1|KR415220.1|KR415219.1|KR415218.1|KR415217.1|KR415216.1|KR415215.1|KR415214.1|KR415213.1|KR415212.1|KR415211.1|KR415210.1|KR415209.1|KR415208.1|KR415207.1|KR415206.1|KR415205.1|KR415204.1|KR415203.1|KR415202.1|KR415201.1|KR415200.1|KR415199.1|KR415198.1|KR415197.1|KR415196.1|KR415195.1|KR415194.1|KR415193.1|KR415192.1|KR415191.1|KR415190.1|KR415189.1|KR415188.1|KR415187.1|KR415186.1|KR415185.1|KR415184.1|KR415183.1|KR415182.1|KR415181.1|KR415180.1|KR415179.1|KR415178.1|KR415177.1|KR415176.1|KR415175.1|KR415174.1|KR415173.1|KR415172.1|KR415171.1|KR415170.1|KR415169.1|KR415168.1|KR415167.1|KR415166.1|KR415165.1|KR415164.1|KR415163.1|KR415162.1|KR415161.1|KR415160.1|KR415159.1|KR415158.1|KR415157.1|KR415156.1|KR415155.1|KR415154.1|KR415153.1|KR415152.1|KR415151.1|KR415150.1|KR415149.1|KR415148.1|KR415147.1|KR415146.1|KR415145.1|KR415144.1|KR415143.1|KR415142.1|KR415141.1|KR415140.1|KR415139.1|KR415138.1|KR415137.1|KR415136.1|KR415135.1|KR415134.1|KR415133.1|KR415132.1|KR415131.1|KR415130.1|KR415129.1|KR415128.1|KR415127.1|KR415126.1|KR415125.1|KR415124.1|KR415123.1|KR415122.1|KR415121.1|KR415120.1|KR415119.1|KR415118.1|KR415117.1|KR415116.1|KR415115.1|KR415114.1|KR415113.1|KR415112.1|KR415111.1|KR415110.1|KR415109.1|KR415108.1|KR415107.1|KR415106.1|KR415105.1|KR415104.1|KR415103.1|KR415102.1|KR415101.1|KR415100.1|KR415099.1|KR415098.1|KR415097.1|KR415096.1|KR415095.1|KR415094.1|KR415093.1|KR415092.1|KR415091.1|KR415090.1|KR415089.1|KR415088.1|KR415087.1|KR415086.1|KR415085.1|KR415084.1|KR415083.1|KR415082.1|KR415081.1|KR415080.1|KR415079.1|KR415078.1|KR415077.1|KR415076.1|KR415075.1|KR415074.1|KR415073.1|KR415072.1|KR415071.1|KR415070.1|KR415069.1|KR415068.1|KR415067.1|KR415066.1|KR415065.1|KR415064.1|KR415063.1|KR415062.1|KR415061.1|KR415060.1|KR415059.1|KR415058.1|KR415057.1|KR415056.1|KR415055.1|KR415054.1|KR415053.1|KR415052.1|KR415051.1|KR415050.1|KR415049.1|KR415048.1|KR415047.1|KR415046.1|KR415045.1|KR415044.1|KR415043.1|KR415042.1|KR415041.1|KR415040.1|KR415039.1|KR415038.1|KR415037.1|KR415036.1|KR415035.1|KR415034.1|KR415033.1|KR415032.1|KR415031.1|KR415030.1|KR415029.1|KR415028.1|KR415027.1|KR415026.1|KR415025.1|KR415024.1|KR415023.1|KR415022.1|KR415021.1|KR415020.1|KR415019.1|KR415018.1|KR415017.1|KR415016.1|KR415015.1|KR415014.1|KR415013.1|KR415012.1|KR415011.1|KR415010.1|KR415009.1|KR415008.1|KR415007.1|KR415006.1|KR415005.1|KR415004.1|KR415003.1|KR415002.1|KR415001.1|KR415000.1|KR414999.1|KR414998.1|KR414997.1|KR414996.1|KR414995.1|KR414994.1|KR414993.1|KR414992.1|KR414991.1|KR414990.1|KR414989.1|KR414988.1|KR414987.1|KR414986.1|KR414985.1|KR414984.1|KR414983.1|KR414982.1|KR414981.1|KR414980.1|KR414979.1|KR414978.1|KR414977.1|KR414976.1|KR414975.1|KR414974.1|KR414973.1|KR414972.1|KR414971.1|KR414970.1|KR414969.1|KR414968.1|KR414967.1|KR414966.1|KR414964.1|KR414963.1|KR414962.1|KR414961.1|KR414960.1|KR414959.1|KR414958.1|KR414957.1|KR414956.1|KR414955.1|KR414954.1|KR414953.1|KR414952.1|KR414951.1|KR414950.1|KR414949.1|KR414948.1|KR414947.1|KR414946.1|KR414945.1|KR414944.1|KR414943.1|KR414942.1|KR414941.1|KR414940.1|KR414939.1|KR414938.1|KR414937.1|KR414936.1|KR414935.1|KR414934.1|KR414933.1|KR414932.1|KR414931.1|KR414930.1|KR414929.1|KR414928.1|KR414927.1|KR414926.1|KR414925.1|KR414924.1|KR414923.1|KR414922.1|KR414921.1|KR414920.1|KR414919.1|KR414918.1|KR414917.1|KR414916.1|KR414915.1|KR414914.1|KR414913.1|KR414912.1|KR414911.1|KR414910.1|KR414909.1|KR414908.1|KR414907.1|KR414906.1|KR414905.1|KR414904.1|KR414903.1|KR414902.1|KR414901.1|KR414900.1|KR414899.1|KR414898.1|KR414897.1|KR414896.1|KR414895.1|KR414894.1|KR414893.1|KR414892.1|KR414891.1|KR414890.1|KR414889.1|KR414888.1|KR414887.1|KR414886.1|KR414885.1|KR414884.1|KR414883.1|KR414882.1|KR414881.1|KR414880.1|KR414879.1|KR414878.1|KR414877.1|KR414876.1|KR414875.1|KR414874.1|KR414873.1|KR414872.1|KR414871.1|KR414870.1|KR414869.1|KR414868.1|KR414867.1|KR414866.1|KR414865.1|KR414864.1|KR414863.1|KR414862.1|KR414861.1|KR414860.1|KR414859.1|KR414858.1|KR414857.1|KR414856.1|KR414855.1|KR414854.1|KR414853.1|KR414852.1|KR414851.1|KR414850.1|KR414849.1|KR414848.1|KR414847.1|KR414846.1|KR414845.1|KR414844.1|KR414843.1|KR414842.1|KR414841.1|KR414840.1|KR414839.1|KR414838.1|KR414837.1|KR414836.1|KR414835.1|KR414834.1|KR414833.1|KR414832.1|KR414831.1|KR414830.1|KR414829.1|KR414828.1|KR414827.1|KR414826.1|KR414825.1|KR414824.1|KR414823.1|KR414822.1|KR414821.1|KR414820.1|KR414819.1|KR414818.1|KR414817.1|KR414816.1|KR414815.1|KR414814.1|KR414813.1|KR414812.1|KR414811.1|KR414810.1|KR414809.1|KR414808.1|KR414807.1|KR414806.1|KR414805.1|KR414804.1|KR414803.1|KR414802.1|KR414801.1|KR414800.1|KR414799.1|KR414798.1|KR414797.1|KR414796.1|KR414795.1|KR414794.1|KR414793.1|KR414792.1|KR414791.1|KR414790.1|KR414789.1|KR414788.1|KR414787.1|KR414786.1|KR414785.1|KR414784.1|KR414783.1|KR414782.1|KR414781.1|KR414780.1|KR414779.1|KR414778.1|KR414777.1|KR414776.1|KR414775.1|KR414774.1|KR414773.1|KR414772.1|KR414771.1|KR414770.1|KR414769.1|KR414768.1|KR414767.1|KR414766.1|KR414765.1|KR414764.1|KR414763.1|KR414762.1|KR414761.1|KR414760.1|KR414759.1|KR414758.1|KR414757.1|KR414756.1|KR414755.1|KR414754.1|KR414753.1|KR414752.1|KR414751.1|KR414750.1|KR414749.1|KR414748.1|KR414747.1|KR414746.1|KR414745.1|KR414744.1|KR414743.1|KR414742.1|KR414741.1|KR414740.1|KR414739.1|KR414738.1|KR414737.1|KR414736.1|KR414735.1|KR414734.1|KR414733.1|KR414732.1|KR414731.1|KR414730.1|KR414729.1|KR414728.1|KR414727.1|KR414726.1|KR414725.1|KR414724.1|KR414723.1|KR414722.1|KR414721.1|KR414720.1|KR414719.1|KR414718.1|KR414717.1|KR414716.1|KR414715.1|KR414714.1|KR414713.1|KR414712.1|KR414711.1|KR414710.1|KR414709.1|KR414708.1|KR414707.1|KR414706.1|KR414705.1|KR414704.1|KR414703.1|KR414702.1|KR414701.1|KR414700.1|KR414699.1|KR414698.1|KR414697.1|KR414696.1|KR414695.1|KR414694.1|KR414693.1|KR414692.1|KR414691.1|KR414690.1|KR414689.1|KR414688.1|KR414687.1|KR414686.1|KR414685.1|KR414684.1|KR414683.1|KR414682.1|KR414681.1|KR414680.1|KR414679.1|KR414678.1|KR414677.1|KR414676.1|KR414675.1|KR414674.1|KR414673.1|KR414672.1|KR414671.1|KR414670.1|KR414669.1|KR414668.1|KR414667.1|KR414666.1|KR414665.1|KR414664.1|KR414663.1|KR414662.1|KR414661.1|KR414660.1|KR414659.1|KR414658.1|KR414657.1|KR414656.1|KR414655.1|KR414654.1|KR414653.1|KR414652.1|KR414651.1|KR414650.1|KR414649.1|KR414648.1|KR414647.1|KR414646.1|KR414645.1|KR414644.1|KR414643.1|KR414642.1|KR414641.1|KR414640.1|KR414639.1|KR414638.1|KR414637.1|KR414636.1|KR414635.1|KR414634.1|KR414633.1|KR414632.1|KR414631.1|KR414630.1|KR414629.1|KR414628.1|KR414627.1|KR414626.1|KR414625.1|KR414624.1|KR414623.1|KR414622.1|KR414621.1|KR414620.1|KR414619.1|KR414618.1|KR414617.1|KR414616.1|KR414615.1|KR414614.1|KR414613.1|KR414612.1|KR414611.1|KR414610.1|KR414609.1|KR414608.1|KR414607.1|KR414606.1|KR414605.1|KR414604.1|KR414603.1|KR414602.1|KR414601.1|KR414600.1|KR414599.1|KR414598.1|KR414597.1|KR414596.1|KR414595.1|KR414594.1|KR414593.1|KR414592.1|KR414591.1|KR414590.1|KR414589.1|KR414588.1|KR414587.1|KR414586.1|KR414585.1|KR414584.1|KR414583.1|KR414582.1|KR414581.1|KR414580.1|KR414579.1|KR414578.1|KR414577.1|KR414576.1|KR414575.1|KR414574.1|KR414573.1|KR414572.1|KR414571.1|KR414570.1|KR414569.1|KR414568.1|KR414567.1|KR414566.1|KR414565.1|KR414564.1|KR414563.1|KR414562.1|KR414561.1|KR414560.1|KR414559.1|KR414558.1|KR414557.1|KR414556.1|KR414555.1|KR414554.1|KR414553.1|KR414552.1|KR414551.1|KR414550.1|KR414549.1|KR414548.1|KR414547.1|KR414546.1|KR414545.1|KR414544.1|KR414543.1|KR414542.1|KR414541.1|KR414540.1|KR414539.1|KR414538.1|KR414537.1|KR414536.1|KR414535.1|KR414534.1|KR414533.1|KR414532.1|KR414531.1|KR414530.1|KR414529.1|KR414528.1|KR414527.1|KR414526.1|KR414525.1|KR414524.1|KR414523.1|KR414522.1|KR414521.1|KR414520.1|KR414519.1|KR414518.1|KR414517.1|KR414516.1|KR414515.1|KR414514.1|KR414513.1|KR414512.1|KR414511.1|KR414510.1|KR414509.1|KR414508.1|KR414507.1|KR414506.1|KR414505.1|KR414504.1|KR414503.1|KR414502.1|KR414501.1|KR414500.1|KR414499.1|KR414498.1|KR414497.1|KR414496.1|KR414495.1|KR414494.1|KR414493.1|KR414492.1|KR414491.1|KR414490.1|KR414489.1|KR414488.1|KR414487.1|KR414486.1|KR414485.1|KR414484.1|KR414483.1|KR414482.1|KR414481.1|KR414480.1|KR414479.1|KR414478.1|KR414477.1|KR414476.1|KR414475.1|KR414474.1|KR414473.1|KR414472.1|KR414471.1|KR414470.1|KR414469.1|KR414468.1|KR414467.1|KR414466.1|KR414465.1|KR414464.1|KR414463.1|KR414462.1|KR414461.1|KR414460.1|KR414459.1|KR414458.1|KR414457.1|KR414456.1|KR414455.1|KR414454.1|KR414453.1|KR414452.1|KR414451.1|KR414450.1|KR414449.1|KR414448.1|KR414447.1|KR414446.1|KR414445.1|KR414444.1|KR414443.1|KR414442.1|KR414441.1|KR414440.1|KR414439.1|KR414438.1|KR414437.1|KR414436.1|KR414435.1|KR414434.1|KR414433.1|KR414432.1|KR414431.1|KR414430.1|KR414429.1|KR414428.1|KR414427.1|KR414426.1|KR414425.1|KR414424.1|KR414423.1|KR414422.1|KR414421.1|KR414420.1|KR414419.1|KR414418.1|KR414417.1|KR414416.1|KR414415.1|KR414414.1|KR414413.1|KR414412.1|KR414411.1|KR414410.1|KR414409.1|KR414408.1|KR414407.1|KR414406.1|KR414405.1|KR414404.1|KR414403.1|KR414402.1|KR414401.1|KR414400.1|KR414399.1|KR414398.1|KR414397.1|KR414396.1|KR414395.1|KR414394.1|KR414393.1|KR414392.1|KR414391.1|KR414390.1|KR414389.1|KR414388.1|KR414387.1|KR414386.1|KR414385.1|KR414384.1|KR414383.1|KR414382.1|KR414381.1|KR414380.1|KR414379.1|KR414378.1|KR414377.1|KR414376.1|KR414375.1|KR414374.1|KR414373.1|KR414372.1|KR414371.1|KR414370.1|KR414369.1|KR414368.1|KR414367.1|KR414366.1|KR414365.1|KR414364.1|KR414363.1|KR414362.1|KR414361.1|KR414360.1|KR414359.1|KR414358.1|KR414357.1|KR414356.1|KR414355.1|KR414354.1|KR414353.1|KR414352.1|KR414351.1|KR414350.1|KR414349.1|KR414348.1|KR414347.1|KR414346.1|KR414345.1|KR414344.1|KR414343.1|KR414342.1|KR414341.1|KR414340.1|KR414339.1|KR414338.1|KR414337.1|KR414336.1|KR414335.1|KR414334.1|KR414333.1|KR414332.1|KR414331.1|KR414330.1|KR414329.1|KR414328.1|KR414327.1|KR414326.1|KR414325.1|KR414324.1|KR414323.1|KR414322.1|KR414321.1|KR414320.1|KR414319.1|KR414318.1|KR414317.1|KR414316.1|KR414315.1|KR414314.1|KR414313.1|KR414312.1|KR414311.1|KR414310.1|KR414309.1|KR414308.1|KR414307.1|KR414306.1|KR414305.1|KR414304.1|KR414303.1|KR414302.1|KR414301.1|KR414300.1|KR414299.1|KR414298.1|KR414297.1|KR414296.1|KR414295.1|KR414294.1|KR414293.1|KR414292.1|KR414291.1|KR414290.1|KR414289.1|KR414288.1|KR414287.1|KR414286.1|KR414285.1|KR414284.1|KR414283.1|KR414282.1|KR414281.1|KR414280.1|KR414279.1|KR414278.1|KR414277.1|KR414276.1|KR414275.1|KR414274.1|KR414273.1|KR414272.1|KR414271.1|KR414270.1|KR414269.1|KR414268.1|KR414267.1|KR414266.1|KR414265.1|KR414264.1|KR414263.1|KR414262.1|KR414261.1|KR414260.1|KR414259.1|KR414258.1|KR414257.1|KR414256.1|KR414255.1|KR414254.1|KR414253.1|KR414252.1|KR414251.1|KR414250.1|KR414249.1|KR414248.1|KR414247.1|KR414246.1|KR414245.1|KR414244.1|KR414243.1|KR414242.1|KR414241.1|KR414240.1|KR414239.1|KR414238.1|KR414237.1|KR414236.1|KR414235.1|KR414234.1|KR414233.1|KR414232.1|KR414231.1|KR414230.1|KR414229.1|KR414228.1|KR414227.1|KR414226.1|KR414225.1|KR414224.1|KR414223.1|KR414222.1|KR414221.1|KR414220.1|KR414219.1|KR414218.1|KR414217.1|KR414216.1|KR414215.1|KR414214.1|KR414213.1|KR414212.1|KR414211.1|KR414210.1|KR414209.1|KR414208.1|KR414207.1|KR414206.1|KR414205.1|KR414204.1|KR414203.1|KR414202.1|KR414201.1|KR414200.1|KR414199.1|KR414198.1|KR414197.1|KR414196.1|KR414195.1|KR414194.1|KR414193.1|KR414192.1|KR414191.1|KR414190.1|KR414189.1|KR414188.1|KR414187.1|KR414186.1|KR414185.1|KR414184.1|KR414183.1|KR414182.1|KR414181.1|KR414180.1|KR414179.1|KR414178.1|KR414177.1|KR414176.1|KR414175.1|KR414174.1|KR414173.1|KR414172.1|KR414171.1|KR414170.1|KR414169.1|KR414168.1|KR414167.1|KR414166.1|KR414165.1|KR414164.1|KR414163.1|KR414162.1|KR414161.1|KR414160.1|KR414159.1|KR414158.1|KR414157.1|KR414156.1|KR414155.1|KR414154.1|KR414153.1|KR414152.1|KR414151.1|KR414150.1|KR414149.1|KR414148.1|KR414147.1|KR414146.1|KR414145.1|KR414144.1|KR414143.1|KR414142.1|KR414141.1|KR414140.1|KR414139.1|KR414138.1|KR414137.1|KR414136.1|KR414135.1|KR414134.1|KR414133.1|KR414132.1|KR414131.1|KR414130.1|KR414129.1|KR414128.1|KR414127.1|KR414126.1|KR414125.1|KR414124.1|KR414123.1|KR414122.1|KR414121.1|KR414120.1|KR414119.1|KR414118.1|KR414117.1|KR414116.1|KR414115.1|KR414114.1|KR414113.1|KR414112.1|KR414111.1|KR414110.1|KR414109.1|KR414108.1|KR414107.1|KR414106.1|KR414105.1|KR414104.1|KR414103.1|KR414102.1|KR414101.1|KR414100.1|KR414099.1|KR414098.1|KR414097.1|KR414096.1|KR414095.1|KR414094.1|KR414093.1|KR414092.1|KR414091.1|KR414090.1|KR414089.1|KR414088.1|KR414087.1|KR414086.1|KR414085.1|KR414084.1|KR414083.1|KR414082.1|KR414081.1|KR414080.1|KR414079.1|KR414078.1|KR414077.1|KR414076.1|KR414075.1|KR414074.1|KR414073.1|KR414072.1|KR414071.1|KR414070.1|KR414069.1|KR414068.1|KR414067.1|KR414066.1|KR414065.1|KR414064.1|KR414063.1|KR414062.1|KR414061.1|KR414060.1|KR414059.1|KR414058.1|KR414057.1|KR414056.1|KR414055.1|KR414054.1|KR414053.1|KR414052.1|KR414051.1|KR414050.1|KR414049.1|KR414048.1|KR414047.1|KR414046.1|KR414045.1|KR414044.1|KR414043.1|KR414042.1|KR414041.1|KR414040.1|KR414039.1|KR414038.1|KR414037.1|KR414036.1|KR414035.1|KR414034.1|KR414033.1|KR414032.1|KR414031.1|KR414030.1|KR414029.1|KR414028.1|KR414027.1|KR414026.1|KR414025.1|KR414024.1|KR414023.1|KR414022.1|KR414021.1|KR414020.1|KR414019.1|KR414018.1|KR414017.1|KR414016.1|KR414015.1|KR414014.1|KR414013.1|KR414012.1|KR414011.1|KR414010.1|KR414009.1|KR414008.1|KR414007.1|KR414006.1|KR414005.1|KR414004.1|KR414003.1|KR414002.1|KR414001.1|KR414000.1|KR413999.1|KR413998.1|KR413997.1|KR413996.1|KR413995.1|KR413994.1|KR413993.1|KR413992.1|KR413991.1|KR413990.1|KR413989.1|KR413988.1|KR413987.1|KR413986.1|KR413985.1|KR413984.1|KR413983.1|KR413982.1|KR413981.1|KR413980.1|KR413979.1|KR413978.1|KR413977.1|KR413976.1|KR413975.1|KR413974.1|KR413973.1|KR413972.1|KR413971.1|KR413970.1|KR413969.1|KR413968.1|KR413967.1|KR413966.1|KR413965.1|KR413964.1|KR413963.1|KR413962.1|KR413961.1|KR413960.1|KR413959.1|KR413958.1|KR413957.1|KR413956.1|KR413955.1|KR413954.1|KR413953.1|KR413952.1|KR413951.1|KR413950.1|KR413949.1|KR413948.1|KR413947.1|KR413946.1|KR413945.1|KR413944.1|KR413943.1|KR413942.1|KR413941.1|KR413940.1|KR413939.1|KR413938.1|KR413937.1|KR413936.1|KR413935.1|KR413934.1|KR413933.1|KR413932.1|KR413931.1|KR413930.1|KR413929.1|KR413928.1|KR413927.1|KR413926.1|KR413925.1|KR413924.1|KR413923.1|KR413922.1|KR413921.1|KR413920.1|KR413919.1|KR413918.1|KR413917.1|KR413916.1|KR413915.1|KR413914.1|KR413913.1|KR413912.1|KR413911.1|KR413910.1|KR413909.1|KR413908.1|KR413907.1|KR413906.1|KR413905.1|KR413904.1|KR413903.1|KR413902.1|KR413901.1|KR413900.1|KR413899.1|KR413898.1|KR413897.1|KR413896.1|KR413895.1|KR413894.1|KR413893.1|KR413892.1|KR413891.1|KR413890.1|KR413889.1|KR413888.1|KR413887.1|KR413886.1|KR413885.1|KR413884.1|KR413883.1|KR413882.1|KR413881.1|KR413880.1|KR413879.1|KR413878.1|KR413877.1|KR413876.1|KR413875.1|KR413874.1|KR413873.1|KR413872.1|KR413871.1|KR413870.1|KR413869.1|KR413868.1|KR413867.1|KR413866.1|KR413865.1|KR413864.1|KR413863.1|KR413862.1|KR413861.1|KR413860.1|KR413859.1|KR413858.1|KR413857.1|KR413856.1|KR413855.1|KR413854.1|KR413853.1|KR413852.1|KR413851.1|KR413850.1|KR413849.1|KR413848.1|KR413847.1|KR413846.1|KR413845.1|KR413844.1|KR413843.1|KR413842.1|KR413841.1|KR413840.1|KR413839.1|KR413838.1|KR413837.1|KR413836.1|KR413835.1|KR413834.1|KR413833.1|KR413832.1|KR413831.1|KR413830.1|KR413829.1|KR413828.1|KR413827.1|KR413826.1|KR413825.1|KR413824.1|KR413823.1|KR413822.1|KR413821.1|KR413820.1|KR413819.1|KR413818.1|KR413817.1|KR413816.1|KR413815.1|KR413814.1|KR413813.1|KR413812.1|KR413811.1|KR413810.1|KR413809.1|KR413808.1|KR413807.1|KR413806.1|KR413805.1|KR413804.1|KR413803.1|KR413802.1|KR413801.1|KR413800.1|KR413799.1|KR413798.1|KR413797.1|KR413796.1|KR413795.1|KR413794.1|KR413793.1|KR413792.1|KR413791.1|KR413790.1|KR413789.1|KR413788.1|KR413787.1|KR413786.1|KR413785.1|KR413784.1|KR413783.1|KR413782.1|KR413781.1|KR413780.1|KR413779.1|KR413778.1|KR413777.1|KR413776.1|KR413775.1|KR413774.1|KR413773.1|KR413772.1|KR413771.1|KR413770.1|KR413769.1|KR413768.1|KR413767.1|KR413766.1|KR413765.1|KR413764.1|KR413763.1|KR413762.1|KR413761.1|KR413760.1|KR413759.1|KR413758.1|KR413757.1|KR413756.1|KR413755.1|KR413754.1|KR413753.1|KR413752.1|KR413751.1|KR413750.1|KR413749.1|KR413748.1|KR413747.1|KR413746.1|KR413745.1|KR413744.1|KR413743.1|KR413742.1|KR413741.1|KR413740.1|KR413739.1|KR413738.1|KR413737.1|KR413736.1|KR413735.1|KR413734.1|KR413733.1|KR413732.1|KR413731.1|KR413730.1|KR413729.1|KR413728.1|KR413727.1|KR413726.1|KR413725.1|KR413724.1|KR413723.1|KR413722.1|KR413721.1|KR413720.1|KR413719.1|KR413718.1|KR413717.1|KR413716.1|KR413715.1|KR413714.1|KR413713.1|KR413712.1|KR413711.1|KR413710.1|KR413709.1|KR413708.1|KR413707.1|KR413706.1|KR413705.1|KR413704.1|KR413703.1|KR413702.1|KR413701.1|KR413700.1|KR413699.1|KR413698.1|KR413697.1|KR413696.1|KR413695.1|KR413694.1|KR413693.1|KR413692.1|KR413691.1|KR413690.1|KR413689.1|KR413688.1|KR413687.1|KR413686.1|KR413685.1|KR413684.1|KR413683.1|KR413682.1|KR413681.1|KR413680.1|KR413679.1|KR413678.1|KR413677.1|KR413676.1|KR413675.1|KR413674.1|KR413673.1|KR413672.1|KR413671.1|KR413670.1|KR413669.1|KR413668.1|KR413667.1|KR413666.1|KR413665.1|KR413664.1|KR413663.1|KR413662.1|KR413661.1|KR413660.1|KR413659.1|KR413658.1|KR413657.1|KR413656.1|KR413655.1|KR413654.1|KR413653.1|KR413652.1|KR413651.1|KR413650.1|KR413649.1|KR413648.1|KR413647.1|KR413646.1|KR413645.1|KR413644.1|KR413643.1|KR413642.1|KR413641.1|KR413640.1|KR413639.1|KR413638.1|KR413637.1|KR413636.1|KR413635.1|KR413634.1|KR413633.1|KR413632.1|KR413631.1|KR413630.1|KR413629.1|KR413628.1|KR413627.1|KR413626.1|KR413625.1|KR413624.1|KR413623.1|KR413622.1|KR413621.1|KR413620.1|KR413619.1|KR413618.1|KR413617.1|KR413616.1|KR413615.1|KR413614.1|KR413613.1|KR413612.1|KR413611.1|KR413610.1|KR413609.1|KR413608.1|KR413607.1|KR413606.1|KR413605.1|KR413604.1|KR413603.1|KR413602.1|KR413601.1|KR413600.1|KR413599.1|KR413598.1|KR413597.1|KR413596.1|KR413595.1|KR413594.1|KR413593.1|KR413592.1|KR413591.1|KR413590.1|KR413589.1|KR413588.1|KR413587.1|KR413586.1|KR413585.1|KR413584.1|KR413583.1|KR413582.1|KR413581.1|KR413580.1|KR413579.1|KR413578.1|KR413577.1|KR413576.1|KR413575.1|KR413574.1|KR413573.1|KR413572.1|KR413571.1|KR413570.1|KR413569.1|KR413568.1|KR413567.1|KR413566.1|KR413565.1|KR413564.1|KR413563.1|KR413562.1|KR413561.1|KR413560.1|KR413559.1|KR413558.1|KR413557.1|KR413556.1|KR413555.1|KR413554.1|KR413553.1|KR413552.1|KR413551.1|KR413550.1|KR413549.1|KR413548.1|KR413547.1|KR413546.1|KR413545.1|KR413544.1|KR413543.1|KR413542.1|KR413541.1|KR413540.1|KR413539.1|KR413538.1|KR413537.1|KR413536.1|KR413535.1|KR413534.1|KR413533.1|KR413532.1|KR413531.1|KR413530.1|KR413529.1|KR413528.1|KR413527.1|KR413526.1|KR413525.1|KR413524.1|KR413523.1|KR413522.1|KR413521.1|KR413520.1|KR413519.1|KR413518.1|KR413517.1|KR413516.1|KR413515.1|KR413514.1|KR413513.1|KR413512.1|KR413511.1|KR413510.1|KR413509.1|KR413508.1|KR413507.1|KR413506.1|KR413505.1|KR413504.1|KR413503.1|KR413502.1|KR413501.1|KR413500.1|KR413499.1|KR413498.1|KR413497.1|KR413496.1|KR413495.1|KR413494.1|KR413493.1|KR413492.1|KR413491.1|KR413490.1|KR413489.1|KR413488.1|KR413487.1|KR413486.1|KR413485.1|KR413484.1|KR413483.1|KR413482.1|KR413481.1|KR413480.1|KR413479.1|KR413478.1|KR413477.1|KR413476.1|KR413475.1|KR413474.1|KR413473.1|KR413472.1|KR413471.1|KR413470.1|KR413469.1|KR413468.1|KR413467.1|KR413466.1|KR413465.1|KR413464.1|KR413463.1|KR413462.1|KR413461.1|KR413460.1|KR413459.1|KR413458.1|KR413457.1|KR413456.1|KR413455.1|KR413454.1|KR413453.1|KR413452.1|KR413451.1|KR413450.1|KR413449.1|KR413448.1|KR413447.1|KR413446.1|KR413445.1|KR413444.1|KR413443.1|KR413442.1|KR413441.1|KR413440.1|KR413439.1|KR413438.1|KR413437.1|KR413436.1|KR413435.1|KR413434.1|KR413433.1|KR413432.1|KR413431.1|KR413430.1|KR413429.1|KR413428.1|KR413427.1|KR413426.1|KR413425.1|KR413424.1|KR413423.1|KR413422.1|KR413421.1|KR413420.1|KR413419.1|KR413418.1|KR413417.1|KR413416.1|KR413415.1|KR413414.1|KR413413.1|KR413412.1|KR413411.1|KR413410.1|KR413409.1|KR413408.1|KR413407.1|KR413406.1|KR413405.1|KR413404.1|KR413403.1|KR413402.1|KR413401.1|KR413400.1|KR413399.1|KR413398.1|KR413397.1|KR413396.1|KR413395.1|KR413394.1|KR413393.1|KR413392.1|KR413391.1|KR413390.1|KR413389.1|KR413388.1|KR413387.1|KR413386.1|KR413385.1|KR413384.1|KR413383.1|KR413382.1|KR413381.1|KR413380.1|KR413379.1|KR413378.1|KR413377.1|KR413376.1|KR413375.1|KR413374.1|KR413373.1|KR413372.1|KR413371.1|KR413370.1|KR413369.1|KR413368.1|KR413367.1|KR413366.1|KR413365.1|KR413364.1|KR413363.1|KR413362.1|KR413361.1|KR413360.1|KR413359.1|KR413358.1|KR413357.1|KR413356.1|KR413355.1|KR413354.1|KR413353.1|KR413352.1|KR413351.1|KR413350.1|KR413349.1|KR413348.1|KR413347.1|KR413346.1|KR413345.1|KR413344.1|KR413343.1|KR413342.1|KR413341.1|KR413340.1|KR413339.1|KR413338.1|KR413337.1|KR413336.1|KR413335.1|KR413334.1|KR413333.1|KR413332.1|KR413331.1|KR413330.1|KR413329.1|KR413328.1|KR413327.1|KR413326.1|KR413325.1|KR413324.1|KR413323.1|KR413322.1|KR413321.1|KR413320.1|KR413319.1|KR413318.1|KR413317.1|KR413316.1|KR413315.1|KR413314.1|KR413313.1|KR413312.1|KR413311.1|KR413310.1|KR413309.1|KR413308.1|KR413307.1|KR413306.1|KR413305.1|KR413304.1|KR413303.1|KR413302.1|KR413301.1|KR413300.1|KR413299.1|KR413298.1|KR413297.1|KR413296.1|KR413295.1|KR413294.1|KR413293.1|KR413292.1|KR413291.1|KR413290.1|KR413289.1|KR413288.1|KR413287.1|KR413286.1|KR413285.1|KR413284.1|KR413283.1|KR413282.1|KR413281.1|KR413280.1|KR413279.1|KR413278.1|KR413277.1|KR413276.1|KR413275.1|KR413274.1|KR413273.1|KR413272.1|KR413271.1|KR413270.1|KR413269.1|KR413268.1|KR413267.1|KR413266.1|KR413265.1|KR413264.1|KR413263.1|KR413262.1|KR413261.1|KR413260.1|KR413259.1|KR413258.1|KR413257.1|KR413256.1|KR413255.1|KR413254.1|KR413253.1|KR413252.1|KR413251.1|KR413250.1|KR413249.1|KR413248.1|KR413247.1|KR413246.1|KR413245.1|KR413244.1|KR413243.1|KR413242.1|KR413241.1|KR413240.1|KR413239.1|KR413238.1|KR413237.1|KR413236.1|KR413235.1|KR413234.1|KR413233.1|KR413232.1|KR413231.1|KR413230.1|KR413229.1|KR413228.1|KR413227.1|KR413226.1|KR413225.1|KR413224.1|KR413223.1|KR413222.1|KR413221.1|KR413220.1|KR413219.1|KR413218.1|KR413217.1|KR413216.1|KR413215.1|KR413214.1|KR413213.1|KR413212.1|KR413211.1|KR413210.1|KR413209.1|KR413208.1|KR413207.1|KR413206.1|KR413205.1|KR413204.1|KR413203.1|KR413202.1|KR413201.1|KR413200.1|KR413199.1|KR413198.1|KR413197.1|KR413196.1|KR413195.1|KR413194.1|KR413193.1|KR413192.1|KR413191.1|KR413190.1|KR413189.1|KR413188.1|KR413187.1|KR413186.1|KR413185.1|KR413184.1|KR413183.1|KR413182.1|KR413181.1|KR413180.1|KR413179.1|KR413178.1|KR413177.1|KR413176.1|KR413175.1|KR413174.1|KR413173.1|KR413172.1|KR413171.1|KR413170.1|KR413169.1|KR413168.1|KR413167.1|KR413166.1|KR413165.1|KR413164.1|KR413163.1|KR413162.1|KR413161.1|KR413160.1|KR413159.1|KR413158.1|KR413157.1|KR413156.1|KR413155.1|KR413154.1|KR413153.1|KR413152.1|KR413151.1|KR413150.1|KR413149.1|KR413148.1|KR413147.1|KR413146.1|KR413145.1|KR413144.1|KR413143.1|KR413142.1|KR413141.1|KR413140.1|KR413139.1|KR413138.1|KR413137.1|KR413136.1|KR413135.1|KR413134.1|KR413133.1|KR413132.1|KR413131.1|KR413130.1|KR413129.1|KR413128.1|KR413127.1|KR413126.1|KR413125.1|KR413124.1|KR413123.1|KR413122.1|KR413121.1|KR413120.1|KR413119.1|KR413118.1|KR413117.1|KR413116.1|KR413115.1|KR413114.1|KR413113.1|KR413112.1|KR413111.1|KR413110.1|KR413109.1|KR413108.1|KR413107.1|KR413106.1|KR413105.1|KR413104.1|KR413103.1|KR413102.1|KR413101.1|KR413100.1|KR413099.1|KR413098.1|KR413097.1|KR413096.1|KR413095.1|KR413094.1|KR413093.1|KR413092.1|KR413091.1|KR413090.1|KR413089.1|KR413088.1|KR413087.1|KR413086.1|KR413085.1|KR413084.1|KR413083.1|KR413082.1|KR413081.1|KR413080.1|KR413079.1|KR413078.1|KR413077.1|KR413076.1|KR413075.1|KR413074.1|KR413073.1|KR413072.1|KR413071.1|KR413070.1|KR413069.1|KR413068.1|KR413067.1|KR413066.1|KR413065.1|KR413064.1|KR413063.1|KR413062.1|KR413061.1|KR413060.1|KR413059.1|KR413058.1|KR413057.1|KR413056.1|KR413055.1|KR413054.1|KR413053.1|KR413052.1|KR413051.1|KR413050.1|KR413049.1|KR413048.1|KR413047.1|KR413046.1|KR413045.1|KR413044.1|KR413043.1|KR413042.1|KR413041.1|KR413040.1|KR413039.1|KR413038.1|KR413037.1|KR413036.1|KR413035.1|KR413034.1|KR413033.1|KR413032.1|KR413031.1|KR413030.1|KR413029.1|KR413028.1|KR413027.1|KR413026.1|KR413025.1|KR413024.1|KR413023.1|KR413022.1|KR413021.1|KR413020.1|KR413019.1|KR413018.1|KR413017.1|KR413016.1|KR413015.1|KR413014.1|KR413013.1|KR413012.1|KR413011.1|KR413010.1|KR413009.1|KR413008.1|KR413007.1|KR413006.1|KR413005.1|KR413004.1|KR413003.1|KR413002.1|KR413001.1|KR413000.1|KR412999.1|KR412998.1|KR412997.1|KR412996.1|KR412995.1|KR412994.1|KR412993.1|KR412992.1|KR412991.1|KR412990.1|KR412989.1|KR412988.1|KR412987.1|KR412986.1|KR412985.1|KR412984.1|KR412983.1|KR412982.1|KR412981.1|KR412980.1|KR412979.1|KR412978.1|KR412977.1|KR412976.1|KR412975.1|KR412974.1|KR412973.1|KR412972.1|KR412971.1|KR412970.1|KR412969.1|KR412968.1|KR412967.1|KR412966.1|KR412965.1|KR412964.1|KR412963.1|KR412962.1|KR412961.1|KR412960.1|KR412959.1|KR412958.1|KR412957.1|KR412956.1|KR412955.1|KR412954.1|KR412953.1|KR412952.1|KR412951.1|KR412950.1|KR412949.1|KR412948.1|KR412947.1|KR412946.1|KR412945.1|KR412944.1|KR412943.1|KR412942.1|KR412941.1|KR412940.1|KR412939.1|KR412938.1|KR412937.1|KR412936.1|KR412935.1|KR412934.1|KR412933.1|KR412932.1|KR412931.1|KR412930.1|KR412929.1|KR412928.1|KR412927.1|KR412926.1|KR412925.1|KR412924.1|KR412923.1|KR412922.1|KR412921.1|KR412920.1|KR412919.1|KR412918.1|KR412917.1|KR412916.1|KR412915.1|KR412914.1|KR412913.1|KR412912.1|KR412911.1|KR412910.1|KR412909.1|KR412908.1|KR412907.1|KR412906.1|KR412905.1|KR412904.1|KR412903.1|KR412902.1|KR412901.1|KR412900.1|KR412899.1|KR412898.1|KR412897.1|KR412896.1|KR412895.1|KR412894.1|KR412893.1|KR412892.1|KR412891.1|KR412890.1|KR412889.1|KR412888.1|KR412887.1|KR412886.1|KR412885.1|KR412884.1|KR412883.1|KR412882.1|KR412881.1|KR412880.1|KR412879.1|KR412878.1|KR412877.1|KR412876.1|KR412875.1|KR412874.1|KR412873.1|KR412872.1|KR412871.1|KR412870.1|KR412869.1|KR412868.1|KR412867.1|KR412866.1|KR412865.1|KR412864.1|KR412863.1|KR412862.1|KR412861.1|KR412860.1|KR412859.1|KR412858.1|KR412857.1|KR412856.1|KR412855.1|KR412854.1|KR412853.1|KR412852.1|KR412851.1|KR412850.1|KR412849.1|KR412848.1|KR412847.1|KR412846.1|KR412845.1|KR412844.1|KR412843.1|KR412842.1|KR412841.1|KR412840.1|KR412839.1|KR412838.1|KR412837.1|KR412836.1|KR412835.1|KR412834.1|KR412833.1|KR412832.1|KR412831.1|KR412830.1|KR412829.1|KR412828.1|KR412827.1|KR412826.1|KR412825.1|KR412824.1|KR412823.1|KR412822.1|KR412821.1|KR412820.1|KR412819.1|KR412818.1|KR412817.1|KR412816.1|KR412815.1|KR412814.1|KR412813.1|KR412812.1|KR412811.1|KR412810.1|KR412809.1|KR412808.1|KR412807.1|KR412806.1|KR412805.1|KR412804.1|KR412803.1|KR412802.1|KR412801.1|KR412800.1|KR412799.1|KR412798.1|KR412797.1|KR412796.1|KR412795.1|KR412794.1|KR412793.1|KR412792.1|KR412791.1|KR412790.1|KR412789.1|KR412788.1|KR412787.1|KR412786.1|KR412785.1|KR412784.1|KR412783.1|KR412782.1|KR412781.1|KR412780.1|KR412779.1|KR412778.1|KR412777.1|KR412776.1|KR412775.1|KR412774.1|KR412773.1|KR412772.1|KR412771.1|KR412770.1|KR412769.1|KR412768.1|KR412767.1|KR412766.1|KR412765.1|KR412764.1|KR412763.1|KR412762.1|KR412761.1|KR412760.1|KR412759.1|KR412758.1|KR412757.1|KR412756.1|KR412755.1|KR412754.1|KR412753.1|KR412752.1|KR412751.1|KR412750.1|KR412749.1|KR412748.1|KR412747.1|KR412746.1|KR412745.1|KR412744.1|KR412743.1|KR412742.1|KR412741.1|KR412740.1|KR412739.1|KR412738.1|KR412737.1|KR412736.1|KR412735.1|KR412734.1|KR412733.1|KR412732.1|KR412731.1|KR412730.1|KR412729.1|KR412728.1|KR412727.1|KR412726.1|KR412725.1|KR412724.1|KR412723.1|KR412722.1|KR412721.1|KR412720.1|KR412719.1|KR412718.1|KR412717.1|KR412716.1|KR412715.1|KR412714.1|KR412713.1|KR412712.1|KR412711.1|KR412710.1|KR412709.1|KR412708.1|KR412707.1|KR412706.1|KR412705.1|KR412704.1|KR412703.1|KR412702.1|KR412701.1|KR412700.1|KR412699.1|KR412698.1|KR412697.1|KR412696.1|KR412695.1|KR412694.1|KR412693.1|KR412692.1|KR412691.1|KR412690.1|KR412689.1|KR412688.1|KR412687.1|KR412686.1|KR412685.1|KR412684.1|KR412683.1|KR412682.1|KR412681.1|KR412680.1|KR412679.1|KR412678.1|KR412677.1|KR412676.1|KR412675.1|KR412674.1|KR412673.1|KR412672.1|KR412671.1|KR412670.1|KR412669.1|KR412668.1|KR412667.1|KR412666.1|KR412665.1|KR412664.1|KR412663.1|KR412662.1|KR412661.1|KR412660.1|KR412659.1|KR412658.1|KR412657.1|KR412656.1|KR412655.1|KR412654.1|KR412653.1|KR412652.1|KR412651.1|KR412650.1|KR412649.1|KR412648.1|KR412647.1|KR412646.1|KR412645.1|KR412644.1|KR412643.1|KR412642.1|KR412641.1|KR412640.1|KR412639.1|KR412638.1|KR412637.1|KR412636.1|KR412635.1|KR412634.1|KR412633.1|KR412632.1|KR412631.1|KR412630.1|KR412629.1|KR412628.1|KR412627.1|KR412626.1|KR412625.1|KR412624.1|KR412623.1|KR412622.1|KR412621.1|KR412620.1|KR412619.1|KR412618.1|KR412617.1|KR412616.1|KR412615.1|KR412614.1|KR412613.1|KR412612.1|KR412611.1|KR412610.1|KR412609.1|KR412608.1|KR412607.1|KR412606.1|KR412605.1|KR412604.1|KR412603.1|KR412602.1|KR412601.1|KR412600.1|KR412599.1|KR412598.1|KR412597.1|KR412596.1|KR412595.1|KR412594.1|KR412593.1|KR412592.1|KR412591.1|KR412590.1|KR412589.1|KR412588.1|KR412587.1|KR412586.1|KR412585.1|KR412584.1|KR412583.1|KR412582.1|KR412581.1|KR412580.1|KR412579.1|KR412578.1|KR412577.1|KR412576.1|KR412575.1|KR412574.1|KR412573.1|KR412572.1|KR412571.1|KR412570.1|KR412569.1|KR412568.1|KR412567.1|KR412566.1|KR412565.1|KR412564.1|KR412563.1|KR412562.1|KR412561.1|KR412560.1|KR412559.1|KR412558.1|KR412557.1|KR412556.1|KR412555.1|KR412554.1|KR412553.1|KR412552.1|KR412551.1|KR412550.1|KR412549.1|KR412548.1|KR412547.1|KR412546.1|KR412545.1|KR412544.1|KR412543.1|KR412542.1|KR412541.1|KR412540.1|KR412539.1|KR412538.1|KR412537.1|KR412536.1|KR412535.1|KR412534.1|KR412533.1|KR412532.1|KR412531.1|KR412530.1|KR412529.1|KR412528.1|KR412527.1|KR412526.1|KR412525.1|KR412524.1|KR412523.1|KR412522.1|KR412521.1|KR412520.1|KR412519.1|KR412518.1|KR412517.1|KR412516.1|KR412515.1|KR412514.1|KR412513.1|KR412512.1|KR412511.1|KR412510.1|KR412509.1|KR412508.1|KR412507.1|KR412506.1|KR412505.1|KR412504.1|KR412503.1|KR412502.1|KR412501.1|KR412500.1|KR412499.1|KR412498.1|KR412497.1|KR412496.1|KR412495.1|KR412494.1|KR412493.1|KR412492.1|KR412491.1|KR412490.1|KR412489.1|KR412488.1|KR412487.1|KR412486.1|KR412485.1|KR412484.1|KR412483.1|KR412482.1|KR412481.1|KR412480.1|KR412479.1|KR412478.1|KR412477.1|KR412476.1|KR412475.1|KR412474.1|KR412473.1|KR412472.1|KR412471.1|KR412470.1|KR412469.1|KR412468.1|KR412467.1|KR412466.1|KR412465.1|KR412464.1|KR412463.1|KR412462.1|KR412461.1|KR412460.1|KR412459.1|KR412458.1|KR412457.1|KR412456.1|KR412455.1|KR412454.1|KR412453.1|KR412452.1|KR412451.1|KR412450.1|KR412449.1|KR412448.1|KR412447.1|KR412446.1|KR412445.1|KR412444.1|KR412443.1|KR412442.1|KR412441.1|KR412440.1|KR412439.1|KR412438.1|KR412437.1|KR412436.1|KR412435.1|KR412434.1|KR412433.1|KR412432.1|KR412431.1|KR412430.1|KR412429.1|KR412428.1|KR412427.1|KR412426.1|KR412425.1|KR412424.1|KR412423.1|KR412422.1|KR412421.1|KR412420.1|KR412419.1|KR412418.1|KR412417.1|KR412416.1|KR412415.1|KR412414.1|KR412413.1|KR412412.1|KR412411.1|KR412410.1|KR412409.1|KR412408.1|KR412407.1|KR412406.1|KR412405.1|KR412404.1|KR412403.1|KR412402.1|KR412401.1|KR412400.1|KR412399.1|KR412398.1|KR412397.1|KR412396.1|KR412395.1|KR412394.1|KR412393.1|KR412392.1|KR412391.1|KR412390.1|KR412389.1|KR412388.1|KR412387.1|KR412386.1|KR412385.1|KR412384.1|KR412383.1|KR412382.1|KR412381.1|KR412380.1|KR412379.1|KR412378.1|KR412377.1|KR412376.1|KR412375.1|KR412374.1|KR412373.1|KR412372.1|KR412371.1|KR412370.1|KR412369.1|KR412368.1|KR412367.1|KR412366.1|KR412365.1|KR412364.1|KR412363.1|KR412362.1|KR412361.1|KR412360.1|KR412359.1|KR412358.1|KR412357.1|KR412356.1|KR412355.1|KR412354.1|KR412353.1|KR412352.1|KR412351.1|KR412350.1|KR412349.1|KR412348.1|KR412347.1|KR412346.1|KR412345.1|KR412344.1|KR412343.1|KR412342.1|KR412341.1|KR412340.1|KR412339.1|KR412338.1|KR412337.1|KR412336.1|KR412335.1|KR412334.1|KR412333.1|KR412332.1|KR412331.1|KR412330.1|KR412329.1|KR412328.1|KR412327.1|KR412326.1|KR412325.1|KR412324.1|KR412323.1|KR412322.1|KR412321.1|KR412320.1|KR412319.1|KR412318.1|KR412317.1|KR412316.1|KR412315.1|KR412314.1|KR412313.1|KR412312.1|KR412311.1|KR412310.1|KR412309.1|KR412308.1|KR412307.1|KR412306.1|KR412305.1|KR412304.1|KR412303.1|KR412302.1|KR412301.1|KR412300.1|KR412299.1|KR412298.1|KR412297.1|KR412296.1|KR412295.1|KR412294.1|KR412293.1|KR412292.1|KR412291.1|KR412290.1|KR412289.1|KR412288.1|KR412287.1|KR412286.1|KR412285.1|KR412284.1|KR412283.1|KR412282.1|KR412281.1|KR412280.1|KR412279.1|KR412278.1|KR412277.1|KR412276.1|KR412275.1|KR412274.1|KR412273.1|KR412272.1|KR412271.1|KR412270.1|KR412269.1|KR412268.1|KR412267.1|KR412266.1|KR412265.1|KR412264.1|KR412263.1|KR412262.1|KR412261.1|KR412260.1|KR412259.1|KR412258.1|KR412257.1|KR412256.1|KR412255.1|KR412254.1|KR412253.1|KR412252.1|KR412251.1|KR412250.1|KR412249.1|KR412248.1|KR412247.1|KR412246.1|KR412245.1|KR412244.1|KR412243.1|KR412242.1|KR412241.1|KR412240.1|KR412239.1|KR412238.1|KR412237.1|KR412236.1|KR412235.1|KR412234.1|KR412233.1|KR412232.1|KR412231.1|KR412230.1|KR412229.1|KR412228.1|KR412227.1|KR412226.1|KR412225.1|KR412224.1|KR412223.1|KR412222.1|KR412221.1|KR412220.1|KR412219.1|KR412218.1|KR412217.1|KR412216.1|KR412215.1|KR412214.1|KR412213.1|KR412212.1|KR412211.1|KR412210.1|KR412209.1|KR412208.1|KR412207.1|KR412206.1|KR412205.1|KR412204.1|KR412203.1|KR412202.1|KR412201.1|KR412200.1|KR412199.1|KR412198.1|KR412197.1|KR412196.1|KR412195.1|KR412194.1|KR412193.1|KR412192.1|KR412191.1|KR412190.1|KR412189.1|KR412188.1|KR412187.1|KR412186.1|KR412185.1|KR412184.1|KR412183.1|KR412182.1|KR412181.1|KR412180.1|KR412179.1|KR412178.1|KR412177.1|KR412176.1|KR412175.1|KR412174.1|KR412173.1|KR412172.1|KR412171.1|KR412170.1|KR412169.1|KR412168.1|KR412167.1|KR412166.1|KR412165.1|KR412164.1|KR412163.1|KR412162.1|KR412161.1|KR412160.1|KR412159.1|KR412158.1|KR412157.1|KR412156.1|KR412155.1|KR412154.1|KR412153.1|KR412152.1|KR412151.1|KR412150.1|KR412149.1|KR412148.1|KR412147.1|KR412146.1|KR412145.1|KR412144.1|KR412143.1|KR412142.1|KR412141.1|KR412140.1|KR412139.1|KR412138.1|KR412137.1|KR412136.1|KR412135.1|KR412134.1|KR412133.1|KR412132.1|KR412131.1|KR412130.1|KR412129.1|KR412128.1|KR412127.1|KR412126.1|KR412125.1|KR412124.1|KR412123.1|KR412122.1|KR412121.1|KR412120.1|KR412119.1|KR412118.1|KR412117.1|KR412116.1|KR412115.1|KR412114.1|KR412113.1|KR412112.1|KR412111.1|KR412110.1|KR412109.1|KR412108.1|KR412107.1|KR412106.1|KR412105.1|KR412104.1|KR412103.1|KR412102.1|KR412101.1|KR412100.1|KR412099.1|KR412098.1|KR412097.1|KR412096.1|KR412095.1|KR412094.1|KR412093.1|KR412092.1|KR412091.1|KR412090.1|KR412089.1|KR412088.1|KR412087.1|KR412086.1|KR412085.1|KR412084.1|KR412083.1|KR412082.1|KR412081.1|KR412080.1|KR412079.1|KR412078.1|KR412077.1|KR412076.1|KR412075.1|KR412074.1|KR412073.1|KR412072.1|KR412071.1|KR412070.1|KR412069.1|KR412068.1|KR412067.1|KR412066.1|KR412065.1|KR412064.1|KR412063.1|KR412062.1|KR412061.1|KR412060.1|KR412059.1|KR412058.1|KR412057.1|KR412056.1|KR412055.1|KR412054.1|KR412053.1|KR412052.1|KR412051.1|KR412050.1|KR412049.1|KR412048.1|KR412047.1|KR412046.1|KR412045.1|KR412044.1|KR412043.1|KR412042.1|KR412041.1|KR412040.1|KR412039.1|KR412038.1|KR412037.1|KR412036.1|KR412035.1|KR412034.1|KR412033.1|KR412032.1|KR412031.1|KR412030.1|KR412029.1|KR412028.1|KR412027.1|KR412026.1|KR412025.1|KR412024.1|KR412023.1|KR412022.1|KR412021.1|KR412020.1|KR412019.1|KR412018.1|KR412017.1|KR412016.1|KR412015.1|KR412014.1|KR412013.1|KR412012.1|KR412011.1|KR412010.1|KR412009.1|KR412008.1|KR412007.1|KR412006.1|KR412005.1|KR412004.1|KR412003.1|KR412002.1|KR412001.1|KR412000.1|KR411999.1|KR411998.1|KR411997.1|KR411996.1|KR411995.1|KR411994.1|KR411993.1|KR411992.1|KR411991.1|KR411990.1|KR411989.1|KR411988.1|KR411987.1|KR411986.1|KR411985.1|KR411984.1|KR411983.1|KR411982.1|KR411981.1|KR411980.1|KR411979.1|KR411978.1|KR411977.1|KR411976.1|KR411975.1|KR411974.1|KR411973.1|KR411972.1|KR411971.1|KR411970.1|KR411969.1|KR411968.1|KR411967.1|KR411966.1|KR411965.1|KR411964.1|KR411963.1|KR411962.1|KR411961.1|KR411960.1|KR411959.1|KR411958.1|KR411957.1|KR411956.1|KR411955.1|KR411954.1|KR411953.1|KR411952.1|KR411951.1|KR411950.1|KR411949.1|KR411948.1|KR411947.1|KR411946.1|KR411945.1|KR411944.1|KR411943.1|KR411942.1|KR411941.1|KR411940.1|KR411939.1|KR411938.1|KR411937.1|KR411936.1|KR411935.1|KR411934.1|KR411933.1|KR411932.1|KR411931.1|KR411930.1|KR411929.1|KR411928.1|KR411927.1|KR411926.1|KR411925.1|KR411924.1|KR411923.1|KR411922.1|KR411921.1|KR411920.1|KR411919.1|KR411918.1|KR411917.1|KR411916.1|KR411915.1|KR411914.1|KR411913.1|KR411912.1|KR411911.1|KR411910.1|KR411909.1|KR411908.1|KR411907.1|KR411906.1|KR411905.1|KR411904.1|KR411903.1|KR411902.1|KR411901.1|KR411900.1|KR411899.1|KR411898.1|KR411897.1|KR411896.1|KR411895.1|KR411894.1|KR411893.1|KR411892.1|KR411891.1|KR411890.1|KR411889.1|KR411888.1|KR411887.1|KR411886.1|KR411885.1|KR411884.1|KR411883.1|KR411882.1|KR411881.1|KR411880.1|KR411879.1|KR411878.1|KR411877.1|KR411876.1|KR411875.1|KR411874.1|KR411873.1|KR411872.1|KR411871.1|KR411870.1|KR411869.1|KR411868.1|KR411867.1|KR411866.1|KR411865.1|KR411864.1|KR411863.1|KR411862.1|KR411861.1|KR411860.1|KR411859.1|KR411858.1|KR411857.1|KR411856.1|KR411855.1|KR411854.1|KR411853.1|KR411852.1|KR411851.1|KR411850.1|KR411849.1|KR411848.1|KR411847.1|KR411846.1|KR411845.1|KR411844.1|KR411843.1|KR411842.1|KR411841.1|KR411840.1|KR411839.1|KR411838.1|KR411837.1|KR411836.1|KR411835.1|KR411834.1|KR411833.1|KR411832.1|KR411831.1|KR411830.1|KR411829.1|KR411828.1|KR411827.1|KR411826.1|KR411825.1|KR411824.1|KR411823.1|KR411822.1|KR411821.1|KR411820.1|KR411819.1|KR411818.1|KR411817.1|KR411816.1|KR411815.1|KR411814.1|KR411813.1|KR411812.1|KR411811.1|KR411810.1|KR411809.1|KR411808.1|KR411807.1|KR411806.1|KR411805.1|KR411804.1|KR411803.1|KR411802.1|KR411801.1|KR411800.1|KR411799.1|KR411798.1|KR411797.1|KR411796.1|KR411795.1|KR411794.1|KR411793.1|KR411792.1|KR411791.1|KR411790.1|KR411789.1|KR411788.1|KR411787.1|KR411786.1|KR411785.1|KR411784.1|KR411783.1|KR411782.1|KR411781.1|KR411780.1|KR411779.1|KR411778.1|KR411777.1|KR411776.1|KR411775.1|KR411774.1|KR411773.1|KR411772.1|KR411771.1|KR411770.1|KR411769.1|KR411768.1|KR411767.1|KR411766.1|KR411765.1|KR411764.1|KR411763.1|KR411762.1|KR411761.1|KR411760.1|KR411759.1|KR411758.1|KR411757.1|KR411756.1|KR411755.1|KR411754.1|KR411753.1|KR411752.1|KR411751.1|KR411750.1|KR411749.1|KR411748.1|KR411747.1|KR411746.1|KR411745.1|KR411744.1|KR411743.1|KR411742.1|KR411741.1|KR411740.1|KR411739.1|KR411738.1|KR411737.1|KR411736.1|KR411735.1|KR411734.1|KR411733.1|KR411732.1|KR411731.1|KR411730.1|KR411729.1|KR411728.1|KR411727.1|KR411726.1|KR411725.1|KR411724.1|KR411723.1|KR411722.1|KR411721.1|KR411720.1|KR411719.1|KR411718.1|KR411717.1|KR411716.1|KR411715.1|KR411714.1|KR411713.1|KR411712.1|KR411711.1|KR411710.1|KR411709.1|KR411708.1|KR411707.1|KR411706.1|KR411705.1|KR411704.1|KR411703.1|KR411702.1|KR411701.1|KR411700.1|KR411699.1|KR411698.1|KR411697.1|KR411696.1|KR411695.1|KR411694.1|KR411693.1|KR411692.1|KR411691.1|KR411690.1|KR411689.1|KR411688.1|KR411687.1|KR411686.1|KR411685.1|KR411684.1|KR411683.1|KR411682.1|KR411681.1|KR411680.1|KR411679.1|KR411678.1|KR411677.1|KR411676.1|KR411675.1|KR411674.1|KR411673.1|KR411672.1|KR411671.1|KR411670.1|KR411669.1|KR411668.1|KR411667.1|KR411666.1|KR411665.1|KR411664.1|KR411663.1|KR411662.1|KR411661.1|KR411660.1|KR411659.1|KR411658.1|KR411657.1|KR411656.1|KR411655.1|KR411654.1|KR411653.1|KR411652.1|KR411651.1|KR411650.1|KR411649.1|KR411648.1|KR411647.1|KR411646.1|KR411645.1|KR411644.1|KR411643.1|KR411642.1|KR411641.1|KR411640.1|KR411639.1|KR411638.1|KR411637.1|KR411636.1|KR411635.1|KR411634.1|KR411633.1|KR411632.1|KR411631.1|KR411630.1|KR411629.1|KR411628.1|KR411627.1|KR411626.1|KR411625.1|KR411624.1|KR411623.1|KR411622.1|KR411621.1|KR411620.1|KR411619.1|KR411618.1|KR411617.1|KR411616.1|KR411615.1|KR411614.1|KR411613.1|KR411612.1|KR411611.1|KR411610.1|KR411609.1|KR411608.1|KR411607.1|KR411606.1|KR411605.1|KR411604.1|KR411603.1|KR411602.1|KR411601.1|KR411600.1|KR411599.1|KR411598.1|KR411597.1|KR411596.1|KR411595.1|KR411594.1|KR411593.1|KR411592.1|KR411591.1|KR411590.1|KR411589.1|KR411588.1|KR411587.1|KR411586.1|KR411585.1|KR411584.1|KR411583.1|KR411582.1|KR411581.1|KR411580.1|KR411579.1|KR411578.1|KR411577.1|KR411576.1|KR411575.1|KR411574.1|KR411573.1|KR411572.1|KR411571.1|KR411570.1|KR411569.1|KR411568.1|KR411567.1|KR411566.1|KR411565.1|KR411564.1|KR411563.1|KR411562.1|KR411561.1|KR411560.1|KR411559.1|KR411558.1|KR411557.1|KR411556.1|KR411555.1|KR411554.1|KR411553.1|KR411552.1|KR411551.1|KR411550.1|KR411549.1|KR411548.1|KR411547.1|KR411546.1|KR411545.1|KR411544.1|KR411543.1|KR411542.1|KR411541.1|KR411540.1|KR411539.1|KR411538.1|KR411537.1|KR411536.1|KR411535.1|KR411534.1|KR411533.1|KR411532.1|KR411531.1|KR411530.1|KR411529.1|KR411528.1|KR411527.1|KR411526.1|KR411525.1|KR411524.1|KR411523.1|KR411522.1|KR411521.1|KR411520.1|KR411519.1|KR411518.1|KR411517.1|KR411516.1|KR411515.1|KR411514.1|KR411513.1|KR411512.1|KR411511.1|KR411510.1|KR411509.1|KR411508.1|KR411507.1|KR411506.1|KR411505.1|KR411504.1|KR411503.1|KR411502.1|KR411501.1|KR411500.1|KR411499.1|KR411498.1|KR411497.1|KR411496.1|KR411495.1|KR411494.1|KR411493.1|KR411492.1|KR411491.1|KR411490.1|KR411489.1|KR411488.1|KR411487.1|KR411486.1|KR411485.1|KR411484.1|KR411483.1|KR411482.1|KR411481.1|KR411480.1|KR411479.1|KR411478.1|KR411477.1|KR411476.1|KR411475.1|KR411474.1|KR411473.1|KR411472.1|KR411471.1|KR411470.1|KR411469.1|KR411468.1|KR411467.1|KR411466.1|KR411465.1|KR411464.1|KR411463.1|KR411462.1|KR411461.1|KR411460.1|KR411459.1|KR411458.1|KR411457.1|KR411456.1|KR411455.1|KR411454.1|KR411453.1|KR411452.1|KR411451.1|KR411450.1|KR411449.1|KR411448.1|KR411447.1|KR411446.1|KR411445.1|KR411444.1|KR411443.1|KR411442.1|KR411441.1|KR411440.1|KR411439.1|KR411438.1|KR411437.1|KR411436.1|KR411435.1|KR411434.1|KR411433.1|KR411432.1|KR411431.1|KR411430.1|KR411429.1|KR411428.1|KR411427.1|KR411426.1|KR411425.1|KR411424.1|KR411423.1|KR411422.1|KR411421.1|KR411420.1|KR411419.1|KR411418.1|KR411417.1|KR411416.1|KR411415.1|KR411414.1|KR411413.1|KR411412.1|KR411411.1|KR411410.1|KR411409.1|KR411408.1|KR411407.1|KR411406.1|KR411405.1|KR411404.1|KR411403.1|KR411402.1|KR411401.1|KR411400.1|KR411399.1|KR411398.1|KR411397.1|KR411396.1|KR411395.1|KR411394.1|KR411392.1|KR411391.1|KR411390.1|KR411389.1|KR411388.1|KR411387.1|KR411386.1|KR411385.1|KR411384.1|KR411383.1|KR411382.1|KR411381.1|KR411380.1|KR411379.1|KR411378.1|KR411377.1|KR411376.1|KR411375.1|KR411374.1|KR411373.1|KR411372.1|KR411371.1|KR411370.1|KR411369.1|KR411368.1|KR411367.1|KR411366.1|KR411365.1|KR411364.1|KR411363.1|KR411362.1|KR411361.1|KR411360.1|KR411359.1|KR411358.1|KR411357.1|KR411356.1|KR411355.1|KR411354.1|KR411353.1|KR411352.1|KR411351.1|KR411350.1|KR411349.1|KR411348.1|KR411347.1|KR411346.1|KR411345.1|KR411344.1|KR411343.1|KR411342.1|KR411341.1|KR411340.1|KR411339.1|KR411338.1|KR411337.1|KR411336.1|KR411335.1|KR411334.1|KR411333.1|KR411332.1|KR411331.1|KR411330.1|KR411329.1|KR411328.1|KR411327.1|KR411326.1|KR411325.1|KR411324.1|KR411323.1|KR411322.1|KR411321.1|KR411320.1|KR411319.1|KR411318.1|KR411317.1|KR411316.1|KR411315.1|KR411314.1|KR411313.1|KR411312.1|KR411311.1|KR411310.1|KR411309.1|KR411308.1|KR411307.1|KR411306.1|KR411305.1|KR411304.1|KR411303.1|KR411302.1|KR411301.1|KR411300.1|KR411299.1|KR411298.1|KR411297.1|KR411296.1|KR411295.1|KR411294.1|KR411293.1|KR411292.1|KR411291.1|KR411290.1|KR411289.1|KR411288.1|KR411287.1|KR411286.1|KR411285.1|KR411284.1|KR411283.1|KR411282.1|KR411281.1|KR411280.1|KR411279.1|KR411278.1|KR411277.1|KR411276.1|KR411275.1|KR411274.1|KR411273.1|KR411272.1|KR411271.1|KR411270.1|KR411269.1|KR411268.1|KR411267.1|KR411266.1|KR411265.1|KR411264.1|KR411263.1|KR411262.1|KR411261.1|KR411260.1|KR411259.1|KR411258.1|KR411257.1|KR411256.1|KR411255.1|KR411254.1|KR411253.1|KR411252.1|KR411251.1|KR411250.1|KR411249.1|KR411248.1|KR411247.1|KR411246.1|KR411245.1|KR411244.1|KR411243.1|KR411242.1|KR411241.1|KR411240.1|KR411239.1|KR411238.1|KR411237.1|KR411236.1|KR411235.1|KR411234.1|KR411233.1|KR411232.1|KR411231.1|KR411230.1|KR411229.1|KR411228.1|KR411227.1|KR411226.1|KR411225.1|KR411224.1|KR411223.1|KR411222.1|KR411221.1|KR411220.1|KR411219.1|KR411218.1|KR411217.1|KR411216.1|KR411215.1|KR411214.1|KR411213.1|KR411212.1|KR411211.1|KR411210.1|KR411209.1|KR411208.1|KR411207.1|KR411206.1|KR411205.1|KR411204.1|KR411203.1|KR411202.1|KR411201.1|KR411200.1|KR411199.1|KR411198.1|KR411197.1|KR411196.1|KR411195.1|KR411194.1|KR411193.1|KR411192.1|KR411191.1|KR411190.1|KR411189.1|KR411188.1|KR411187.1|KR411186.1|KR411185.1|KR411184.1|KR411183.1|KR411182.1|KR411181.1|KR411180.1|KR411179.1|KR411178.1|KR411177.1|KR411176.1|KR411175.1|KR411174.1|KR411173.1|KR411172.1|KR411171.1|KR411170.1|KR411169.1|KR411168.1|KR411167.1|KR411166.1|KR411165.1|KR411164.1|KR411163.1|KR411162.1|KR411161.1|KR411160.1|KR411159.1|KR411158.1|KR411157.1|KR411156.1|KR411155.1|KR411154.1|KR411153.1|KR411152.1|KR411151.1|KR411150.1|KR411149.1|KR411148.1|KR411147.1|KR411146.1|KR411145.1|KR411144.1|KR411143.1|KR411142.1|KR411141.1|KR411140.1|KR411139.1|KR411138.1|KR411137.1|KR411136.1|KR411135.1|KR411134.1|KR411133.1|KR411132.1|KR411131.1|KR411130.1|KR411129.1|KR411128.1|KR411127.1|KR411126.1|KR411125.1|KR411124.1|KR411123.1|KR411122.1|KR411121.1|KR411120.1|KR411119.1|KR411118.1|KR411117.1|KR411116.1|KR411115.1|KR411114.1|KR411113.1|KR411112.1|KR411111.1|KR411110.1|KR411109.1|KR411108.1|KR411107.1|KR411106.1|KR411105.1|KR411104.1|KR411103.1|KR411102.1|KR411101.1|KR411100.1|KR411099.1|KR411098.1|KR411097.1|KR411096.1|KR411095.1|KR411094.1|KR411093.1|KR411092.1|KR411091.1|KR411090.1|KR411089.1|KR411088.1|KR411087.1|KR411086.1|KR411085.1|KR411084.1|KR411083.1|KR411082.1|KR411081.1|KR411080.1|KR411079.1|KR411078.1|KR411077.1|KR411076.1|KR411075.1|KR411074.1|KR411073.1|KR411072.1|KR411071.1|KR411070.1|KR411069.1|KR411068.1|KR411067.1|KR411066.1|KR411065.1|KR411064.1|KR411063.1|KR411062.1|KR411061.1|KR411060.1|KR411059.1|KR411058.1|KR411057.1|KR411056.1|KR411055.1|KR411054.1|KR411053.1|KR411052.1|KR411051.1|KR411050.1|KR411049.1|KR411048.1|KR411047.1|KR411046.1|KR411045.1|KR411044.1|KR411043.1|KR411042.1|KR411041.1|KR411040.1|KR411039.1|KR411038.1|KR411037.1|KR411036.1|KR411035.1|KR411034.1|KR411033.1|KR411032.1|KR411031.1|KR411030.1|KR411029.1|KR411028.1|KR411027.1|KR411026.1|KR411025.1|KR411024.1|KR411023.1|KR411022.1|KR411021.1|KR411020.1|KR411019.1|KR411018.1|KR411017.1|KR411016.1|KR411015.1|KR411014.1|KR411013.1|KR411012.1|KR411011.1|KR411010.1|KR411009.1|KR411008.1|KR411007.1|KR411006.1|KR411005.1|KR411004.1|KR411003.1|KR411002.1|KR411001.1|KR411000.1|KR410999.1|KR410998.1|KR410997.1|KR410996.1|KR410995.1|KR410994.1|KR410993.1|KR410992.1|KR410991.1|KR410990.1|KR410989.1|KR410988.1|KR410987.1|KR410986.1|KR410985.1|KR410984.1|KR410983.1|KR410982.1|KR410981.1|KR410980.1|KR410979.1|KR410978.1|KR410977.1|KR410976.1|KR410975.1|KR410974.1|KR410973.1|KR410972.1|KR410971.1|KR410970.1|KR410969.1|KR410968.1|KR410967.1|KR410966.1|KR410965.1|KR410964.1|KR410963.1|KR410962.1|KR410961.1|KR410960.1|KR410959.1|KR410958.1|KR410957.1|KR410956.1|KR410955.1|KR410954.1|KR410953.1|KR410952.1|KR410951.1|KR410950.1|KR410949.1|KR410948.1|KR410947.1|KR410946.1|KR410945.1|KR410944.1|KR410943.1|KR410942.1|KR410941.1|KR410940.1|KR410939.1|KR410938.1|KR410937.1|KR410936.1|KR410935.1|KR410934.1|KR410933.1|KR410932.1|KR410931.1|KR410930.1|KR410929.1|KR410928.1|KR410927.1|KR410926.1|KR410925.1|KR410924.1|KR410923.1|KR410922.1|KR410921.1|KR410920.1|KR410919.1|KR410918.1|KR410917.1|KR410916.1|KR410915.1|KR410914.1|KR410913.1|KR410912.1|KR410911.1|KR410910.1|KR410909.1|KR410908.1|KR410907.1|KR410906.1|KR410905.1|KR410904.1|KR410903.1|KR410902.1|KR410901.1|KR410900.1|KR410899.1|KR410898.1|KR410897.1|KR410896.1|KR410895.1|KR410894.1|KR410893.1|KR410892.1|KR410891.1|KR410890.1|KR410889.1|KR410888.1|KR410887.1|KR410886.1|KR410885.1|KR410884.1|KR410883.1|KR410882.1|KR410881.1|KR410880.1|KR410879.1|KR410878.1|KR410877.1|KR410876.1|KR410875.1|KR410874.1|KR410873.1|KR410872.1|KR410871.1|KR410870.1|KR410869.1|KR410868.1|KR410867.1|KR410866.1|KR410865.1|KR410864.1|KR410863.1|KR410862.1|KR410861.1|KR410860.1|KR410859.1|KR410858.1|KR410857.1|KR410856.1|KR410855.1|KR410854.1|KR410853.1|KR410852.1|KR410851.1|KR410850.1|KR410849.1|KR410848.1|KR410847.1|KR410846.1|KR410845.1|KR410844.1|KR410843.1|KR410842.1|KR410841.1|KR410840.1|KR410839.1|KR410838.1|KR410837.1|KR410836.1|KR410835.1|KR410834.1|KR410833.1|KR410832.1|KR410831.1|KR410830.1|KR410829.1|KR410828.1|KR410827.1|KR410826.1|KR410825.1|KR410824.1|KR410823.1|KR410822.1|KR410821.1|KR410820.1|KR410819.1|KR410818.1|KR410817.1|KR410816.1|KR410815.1|KR410814.1|KR410813.1|KR410812.1|KR410811.1|KR410810.1|KR410809.1|KR410808.1|KR410807.1|KR410806.1|KR410805.1|KR410804.1|KR410803.1|KR410802.1|KR410801.1|KR410800.1|KR410799.1|KR410798.1|KR410797.1|KR410796.1|KR410795.1|KR410794.1|KR410793.1|KR410792.1|KR410791.1|KR410790.1|KR410789.1|KR410788.1|KR410787.1|KR410786.1|KR410785.1|KR410784.1|KR410783.1|KR410782.1|KR410781.1|KR410780.1|KR410779.1|KR410778.1|KR410777.1|KR410776.1|KR410775.1|KR410774.1|KR410773.1|KR410772.1|KR410771.1|KR410770.1|KR410769.1|KR410768.1|KR410767.1|KR410766.1|KR410765.1|KR410764.1|KR410763.1|KR410762.1|KR410761.1|KR410760.1|KR410759.1|KR410758.1|KR410757.1|KR410756.1|KR410755.1|KR410754.1|KR410753.1|KR410752.1|KR410751.1|KR410750.1|KR410749.1|KR410748.1|KR410747.1|KR410746.1|KR410745.1|KR410744.1|KR410743.1|KR410742.1|KR410741.1|KR410740.1|KR410739.1|KR410738.1|KR410737.1|KR410736.1|KR410735.1|KR410734.1|KR410733.1|KR410732.1|KR410731.1|KR410730.1|KR410729.1|KR410728.1|KR410727.1|KR410726.1|KR410725.1|KR410724.1|KR410723.1|KR410722.1|KR410721.1|KR410720.1|KR410719.1|KR410718.1|KR410717.1|KR410716.1|KR410715.1|KR410714.1|KR410713.1|KR410712.1|KR410711.1|KR410710.1|KR410709.1|KR410708.1|KR410707.1|KR410706.1|KR410705.1|KR410704.1|KR410703.1|KR410702.1|KR410701.1|KR410700.1|KR410699.1|KR410698.1|KR410697.1|KR410696.1|KR410695.1|KR410694.1|KR410693.1|KR410692.1|KR410691.1|KR410690.1|KR410689.1|KR410688.1|KR410687.1|KR410686.1|KR410685.1|KR410684.1|KR410683.1|KR410682.1|KR410681.1|KR410680.1|KR410679.1|KR410678.1|KR410677.1|KR410676.1|KR410675.1|KR410674.1|KR410673.1|KR410672.1|KR410671.1|KR410670.1|KR410669.1|KR410668.1|KR410667.1|KR410666.1|KR410665.1|KR410664.1|KR410663.1|KR410662.1|KR410661.1|KR410660.1|KR410659.1|KR410658.1|KR410657.1|KR410656.1|KR410655.1|KR410654.1|KR410653.1|KR410652.1|KR410651.1|KR410650.1|KR410649.1|KR410648.1|KR410647.1|KR410646.1|KR410645.1|KR410644.1|KR410643.1|KR410642.1|KR410641.1|KR410640.1|KR410639.1|KR410638.1|KR410637.1|KR410636.1|KR410635.1|KR410634.1|KR410633.1|KR410632.1|KR410631.1|KR410630.1|KR410629.1|KR410628.1|KR410627.1|KR410626.1|KR410625.1|KR410624.1|KR410623.1|KR410622.1|KR410621.1|KR410620.1|KR410619.1|KR410618.1|KR410617.1|KR410616.1|KR410615.1|KR410614.1|KR410613.1|KR410612.1|KR410611.1|KR410610.1|KR410609.1|KR410608.1|KR410607.1|KR410606.1|KR410605.1|KR410604.1|KR410603.1|KR410602.1|KR410601.1|KR410600.1|KR410599.1|KR410598.1|KR410597.1|KR410596.1|KR410595.1|KR410594.1|KR410593.1|KR410592.1|KR410591.1|KR410590.1|KR410589.1|KR410588.1|KR410587.1|KR410586.1|KR410585.1|KR410584.1|KR410583.1|KR410582.1|KR410581.1|KR410580.1|KR410579.1|KR410578.1|KR410577.1|KR410576.1|KR410575.1|KR410574.1|KR410573.1|KR410572.1|KR410571.1|KR410570.1|KR410569.1|KR410568.1|KR410567.1|KR410566.1|KR410565.1|KR410564.1|KR410563.1|KR410562.1|KR410561.1|KR410560.1|KR410559.1|KR410558.1|KR410557.1|KR410556.1|KR410555.1|KR410554.1|KR410553.1|KR410552.1|KR410551.1|KR410549.1|KR410548.1|KR410547.1|KR410546.1|KR410545.1|KR410544.1|KR410543.1|KR410542.1|KR410541.1|KR410540.1|KR410539.1|KR410538.1|KR410537.1|KR410536.1|KR410535.1|KR410534.1|KR410533.1|KR410532.1|KR410531.1|KR410530.1|KR410529.1|KR410528.1|KR410527.1|KR410526.1|KR410525.1|KR410524.1|KR410523.1|KR410522.1|KR410521.1|KR410520.1|KR410519.1|KR410518.1|KR410517.1|KR410516.1|KR410515.1|KR410514.1|KR410513.1|KR410512.1|KR410511.1|KR410510.1|KR410509.1|KR410508.1|KR410507.1|KR410506.1|KR410505.1|KR410504.1|KR410503.1|KR410502.1|KR410501.1|KR410500.1|KR410499.1|KR410498.1|KR410497.1|KR410496.1|KR410495.1|KR410494.1|KR410493.1|KR410492.1|KR410491.1|KR410490.1|KR410489.1|KR410488.1|KR410487.1|KR410486.1|KR410485.1|KR410484.1|KR410483.1|KR410482.1|KR410481.1|KR410480.1|KR410479.1|KR410478.1|KR410477.1|KR410476.1|KR410475.1|KR410474.1|KR410473.1|KR410472.1|KR410471.1|KR410470.1|KR410469.1|KR410468.1|KR410467.1|KR410466.1|KR410465.1|KR410464.1|KR410463.1|KR410462.1|KR410461.1|KR410460.1|KR410459.1|KR410458.1|KR410457.1|KR410456.1|KR410455.1|KR410454.1|KR410453.1|KR410452.1|KR410451.1|KR410450.1|KR410449.1|KR410448.1|KR410447.1|KR410446.1|KR410445.1|KR410444.1|KR410443.1|KR410442.1|KR410441.1|KR410440.1|KR410439.1|KR410438.1|KR410437.1|KR410436.1|KR410435.1|KR410434.1|KR410433.1|KR410432.1|KR410431.1|KR410430.1|KR410429.1|KR410428.1|KR410427.1|KR410426.1|KR410425.1|KR410424.1|KR410423.1|KR410422.1|KR410421.1|KR410420.1|KR410419.1|KR410418.1|KR410417.1|KR410416.1|KR410415.1|KR410414.1|KR410413.1|KR410412.1|KR410411.1|KR410410.1|KR410409.1|KR410408.1|KR410407.1|KR410406.1|KR410405.1|KR410404.1|KR410403.1|KR410402.1|KR410401.1|KR410400.1|KR410399.1|KR410398.1|KR410397.1|KR410396.1|KR410395.1|KR410394.1|KR410393.1|KR410392.1|KR410391.1|KR410390.1|KR410389.1|KR410388.1|KR410387.1|KR410386.1|KR410385.1|KR410384.1|KR410383.1|KR410382.1|KR410381.1|KR410380.1|KR410379.1|KR410378.1|KR410377.1|KR410376.1|KR410375.1|KR410374.1|KR410373.1|KR410372.1|KR410371.1|KR410370.1|KR410369.1|KR410368.1|KR410367.1|KR410366.1|KR410365.1|KR410364.1|KR410363.1|KR410362.1|KR410361.1|KR410360.1|KR410359.1|KR410358.1|KR410357.1|KR410356.1|KR410355.1|KR410354.1|KR410353.1|KR410352.1|KR410351.1|KR410350.1|KR410349.1|KR410348.1|KR410347.1|KR410346.1|KR410345.1|KR410344.1|KR410343.1|KR410342.1|KR410341.1|KR410340.1|KR410339.1|KR410338.1|KR410337.1|KR410336.1|KR410335.1|KR410334.1|KR410333.1|KR410332.1|KR410331.1|KR410330.1|KR410329.1|KR410328.1|KR410327.1|KR410326.1|KR410325.1|KR410324.1|KR410323.1|KR410322.1|KR410321.1|KR410320.1|KR410319.1|KR410318.1|KR410317.1|KR410316.1|KR410315.1|KR410314.1|KR410313.1|KR410312.1|KR410311.1|KR410310.1|KR410309.1|KR410308.1|KR410307.1|KR410306.1|KR410305.1|KR410304.1|KR410303.1|KR410302.1|KR410301.1|KR410300.1|KR410299.1|KR410298.1|KR410297.1|KR410296.1|KR410295.1|KR410294.1|KR410293.1|KR410292.1|KR410291.1|KR410290.1|KR410289.1|KR410288.1|KR410287.1|KR410286.1|KR410285.1|KR410284.1|KR410283.1|KR410282.1|KR410281.1|KR410280.1|KR410279.1|KR410278.1|KR410277.1|KR410276.1|KR410275.1|KR410274.1|KR410273.1|KR410272.1|KR410271.1|KR410270.1|KR410269.1|KR410268.1|KR410267.1|KR410266.1|KR410265.1|KR410264.1|KR410263.1|KR410262.1|KR410261.1|KR410260.1|KR410259.1|KR410258.1|KR410257.1|KR410256.1|KR410255.1|KR410254.1|KR410253.1|KR410252.1|KR410251.1|KR410250.1|KR410249.1|KR410248.1|KR410247.1|KR410246.1|KR410245.1|KR410244.1|KR410243.1|KR410242.1|KR410241.1|KR410240.1|KR410239.1|KR410238.1|KR410237.1|KR410236.1|KR410235.1|KR410234.1|KR410233.1|KR410232.1|KR410231.1|KR410230.1|KR410229.1|KR410228.1|KR410227.1|KR410226.1|KR410225.1|KR410224.1|KR410223.1|KR410222.1|KR410221.1|KR410220.1|KR410219.1|KR410218.1|KR410217.1|KR410216.1|KR410215.1|KR410214.1|KR410213.1|KR410212.1|KR410211.1|KR410210.1|KR410209.1|KR410208.1|KR410207.1|KR410206.1|KR410205.1|KR410204.1|KR410203.1|KR410202.1|KR410201.1|KR410200.1|KR410199.1|KR410198.1|KR410197.1|KR410196.1|KR410195.1|KR410194.1|KR410193.1|KR410192.1|KR410191.1|KR410190.1|KR410189.1|KR410188.1|KR410187.1|KR410186.1|KR410185.1|KR410184.1|KR410183.1|KR410182.1|KR410181.1|KR410180.1|KR410179.1|KR410178.1|KR410177.1|KR410176.1|KR410175.1|KR410174.1|KR410173.1|KR410172.1|KR410171.1|KR410170.1|KR410169.1|KR410168.1|KR410167.1|KR410166.1|KR410165.1|KR410164.1|KR410163.1|KR410162.1|KR410161.1|KR410160.1|KR410159.1|KR410158.1|KR410157.1|KR410156.1|KR410155.1|KR410154.1|KR410153.1|KR410152.1|KR410151.1|KR410150.1|KR410149.1|KR410148.1|KR410147.1|KR410146.1|KR410145.1|KR410144.1|KR410143.1|KR410142.1|KR410141.1|KR410140.1|KR410139.1|KR410138.1|KR410137.1|KR410136.1|KR410135.1|KR410134.1|KR410133.1|KR410132.1|KR410131.1|KR410130.1|KR410129.1|KR410128.1|KR410127.1|KR410126.1|KR410125.1|KR410124.1|KR410123.1|KR410122.1|KR410121.1|KR410120.1|KR410119.1|KR410118.1|KR410117.1|KR410116.1|KR410115.1|KR410114.1|KR410113.1|KR410112.1|KR410111.1|KR410110.1|KR410109.1|KR410108.1|KR410107.1|KR410106.1|KR410105.1|KR410104.1|KR410103.1|KR410102.1|KR410101.1|KR410100.1|KR410099.1|KR410098.1|KR410097.1|KR410096.1|KR410095.1|KR410094.1|KR410093.1|KR410092.1|KR410091.1|KR410090.1|KR410089.1|KR410088.1|KR410087.1|KR410086.1|KR410085.1|KR410084.1|KR410083.1|KR410082.1|KR410081.1|KR410080.1|KR410079.1|KR410078.1|KR410077.1|KR410076.1|KR410075.1|KR410074.1|KR410073.1|KR410072.1|KR410071.1|KR410070.1|KR410069.1|KR410068.1|KR410067.1|KR410066.1|KR410065.1|KR410064.1|KR410063.1|KR410062.1|KR410061.1|KR410060.1|KR410059.1|KR410058.1|KR410057.1|KR410056.1|KR410055.1|KR410054.1|KR410053.1|KR410052.1|KR410051.1|KR410050.1|KR410049.1|KR410048.1|KR410047.1|KR410046.1|KR410045.1|KR410044.1|KR410043.1|KR410042.1|KR410041.1|KR410040.1|KR410039.1|KR410038.1|KR410037.1|KR410036.1|KR410035.1|KR410034.1|KR410033.1|KR410032.1|KR410031.1|KR410030.1|KR410029.1|KR410028.1|KR410027.1|KR410026.1|KR410025.1|KR410024.1|KR410023.1|KR410022.1|KR410021.1|KR410020.1|KR410019.1|KR410018.1|KR410017.1|KR410016.1|KR410015.1|KR410014.1|KR410013.1|KR410012.1|KR410011.1|KR410010.1|KR410009.1|KR410008.1|KR410007.1|KR410006.1|KR410005.1|KR410004.1|KR410003.1|KR410002.1|KR410001.1|KR410000.1|KR409999.1|KR409998.1|KR409997.1|KR409996.1|KR409995.1|KR409994.1|KR409993.1|KR409992.1|KR409991.1|KR409990.1|KR409989.1|KR409988.1|KR409987.1|KR409986.1|KR409985.1|KR409984.1|KR409983.1|KR409982.1|KR409981.1|KR409980.1|KR409979.1|KR409978.1|KR409977.1|KR409976.1|KR409975.1|KR409974.1|KR409973.1|KR409972.1|KR409971.1|KR409970.1|KR409969.1|KR409968.1|KR409967.1|KR409966.1|KR409965.1|KR409964.1|KR409963.1|KR409962.1|KR409961.1|KR409960.1|KR409959.1|KR409958.1|KR409957.1|KR409956.1|KR409955.1|KR409954.1|KR409953.1|KR409952.1|KR409951.1|KR409950.1|KR409949.1|KR409948.1|KR409947.1|KR409946.1|KR409945.1|KR409944.1|KR409943.1|KR409942.1|KR409941.1|KR409940.1|KR409939.1|KR409938.1|KR409937.1|KR409936.1|KR409935.1|KR409934.1|KR409933.1|KR409932.1|KR409931.1|KR409930.1|KR409929.1|KR409928.1|KR409927.1|KR409926.1|KR409925.1|KR409924.1|KR409923.1|KR409922.1|KR409921.1|KR409920.1|KR409919.1|KR409918.1|KR409917.1|KR409916.1|KR409915.1|KR409914.1|KR409913.1|KR409912.1|KR409911.1|KR409910.1|KR409909.1|KR409908.1|KR409907.1|KR409906.1|KR409905.1|KR409904.1|KR409903.1|KR409902.1|KR409901.1|KR409900.1|KR409899.1|KR409898.1|KR409897.1|KR409896.1|KR409895.1|KR409894.1|KR409893.1|KR409892.1|KR409891.1|KR409890.1|KR409889.1|KR409888.1|KR409887.1|KR409886.1|KR409885.1|KR409884.1|KR409883.1|KR409882.1|KR409881.1|KR409880.1|KR409879.1|KR409878.1|KR409877.1|KR409876.1|KR409875.1|KR409874.1|KR409873.1|KR409872.1|KR409871.1|KR409870.1|KR409869.1|KR409868.1|KR409867.1|KR409866.1|KR409865.1|KR409864.1|KR409863.1|KR409862.1|KR409861.1|KR409860.1|KR409859.1|KR409858.1|KR409857.1|KR409856.1|KR409855.1|KR409854.1|KR409853.1|KR409852.1|KR409851.1|KR409850.1|KR409849.1|KR409848.1|KR409847.1|KR409846.1|KR409845.1|KR409844.1|KR409843.1|KR409842.1|KR409841.1|KR409840.1|KR409839.1|KR409838.1|KR409837.1|KR409836.1|KR409835.1|KR409834.1|KR409833.1|KR409832.1|KR409831.1|KR409830.1|KR409829.1|KR409828.1|KR409827.1|KR409826.1|KR409825.1|KR409824.1|KR409823.1|KR409822.1|KR409821.1|KR409820.1|KR409819.1|KR409818.1|KR409817.1|KR409816.1|KR409815.1|KR409814.1|KR409813.1|KR409812.1|KR409811.1|KR409810.1|KR409809.1|KR409808.1|KR409807.1|KR409806.1|KR409805.1|KR409804.1|KR409803.1|KR409802.1|KR409801.1|KR409800.1|KR409799.1|KR409798.1|KR409797.1|KR409796.1|KR409795.1|KR409794.1|KR409793.1|KR409792.1|KR409791.1|KR409790.1|KR409789.1|KR409788.1|KR409787.1|KR409786.1|KR409785.1|KR409784.1|KR409783.1|KR409782.1|KR409781.1|KR409780.1|KR409779.1|KR409778.1|KR409777.1|KR409776.1|KR409775.1|KR409774.1|KR409773.1|KR409772.1|KR409771.1|KR409770.1|KR409769.1|KR409768.1|KR409767.1|KR409766.1|KR409765.1|KR409764.1|KR409763.1|KR409762.1|KR409761.1|KR409760.1|KR409759.1|KR409758.1|KR409757.1|KR409756.1|KR409755.1|KR409754.1|KR409753.1|KR409752.1|KR409751.1|KR409750.1|KR409749.1|KR409748.1|KR409747.1|KR409746.1|KR409745.1|KR409744.1|KR409743.1|KR409742.1|KR409741.1|KR409740.1|KR409739.1|KR409738.1|KR409737.1|KR409736.1|KR409735.1|KR409734.1|KR409733.1|KR409732.1|KR409731.1|KR409730.1|KR409729.1|KR409728.1|KR409727.1|KR409726.1|KR409725.1|KR409724.1|KR409723.1|KR409722.1|KR409721.1|KR409720.1|KR409719.1|KR409718.1|KR409717.1|KR409716.1|KR409715.1|KR409714.1|KR409713.1|KR409712.1|KR409711.1|KR409710.1|KR409709.1|KR409708.1|KR409707.1|KR409706.1|KR409705.1|KR409704.1|KR409703.1|KR409702.1|KR409701.1|KR409700.1|KR409699.1|KR409698.1|KR409697.1|KR409696.1|KR409695.1|KR409694.1|KR409693.1|KR409692.1|KR409691.1|KR409690.1|KR409689.1|KR409688.1|KR409687.1|KR409686.1|KR409685.1|KR409684.1|KR409683.1|KR409682.1|KR409681.1|KR409680.1|KR409679.1|KR409678.1|KR409677.1|KR409676.1|KR409675.1|KR409674.1|KR409673.1|KR409672.1|KR409671.1|KR409670.1|KR409669.1|KR409668.1|KR409667.1|KR409666.1|KR409665.1|KR409664.1|KR409663.1|KR409662.1|KR409661.1|KR409660.1|KR409659.1|KR409658.1|KR409657.1|KR409656.1|KR409655.1|KR409654.1|KR409653.1|KR409652.1|KR409651.1|KR409650.1|KR409649.1|KR409648.1|KR409647.1|KR409646.1|KR409645.1|KR409644.1|KR409643.1|KR409642.1|KR409641.1|KR409640.1|KR409639.1|KR409638.1|KR409637.1|KR409636.1|KR409635.1|KR409634.1|KR409633.1|KR409632.1|KR409631.1|KR409630.1|KR409629.1|KR409628.1|KR409627.1|KR409626.1|KR409625.1|KR409624.1|KR409623.1|KR409622.1|KR409621.1|KR409620.1|KR409619.1|KR409618.1|KR409617.1|KR409616.1|KR409615.1|KR409614.1|KR409613.1|KR409612.1|KR409611.1|KR409610.1|KR409609.1|KR409608.1|KR409607.1|KR409606.1|KR409605.1|KR409604.1|KR409603.1|KR409602.1|KR409601.1|KR409600.1|KR409599.1|KR409598.1|KR409597.1|KR409596.1|KR409595.1|KR409594.1|KR409593.1|KR409592.1|KR409591.1|KR409590.1|KR409589.1|KR409588.1|KR409587.1|KR409586.1|KR409585.1|KR409584.1|KR409583.1|KR409582.1|KR409581.1|KR409580.1|KR409579.1|KR409578.1|KR409577.1|KR409576.1|KR409575.1|KR409574.1|KR409573.1|KR409572.1|KR409571.1|KR409570.1|KR409569.1|KR409568.1|KR409567.1|KR409566.1|KR409565.1|KR409564.1|KR409563.1|KR409562.1|KR409561.1|KR409560.1|KR409559.1|KR409558.1|KR409557.1|KR409556.1|KR409555.1|KR409554.1|KR409553.1|KR409552.1|KR409551.1|KR409550.1|KR409549.1|KR409548.1|KR409547.1|KR409546.1|KR409545.1|KR409544.1|KR409543.1|KR409542.1|KR409541.1|KR409540.1|KR409539.1|KR409538.1|KR409537.1|KR409536.1|KR409535.1|KR409534.1|KR409533.1|KR409532.1|KR409531.1|KR409530.1|KR409529.1|KR409528.1|KR409527.1|KR409526.1|KR409525.1|KR409524.1|KR409523.1|KR409522.1|KR409521.1|KR409520.1|KR409519.1|KR409518.1|KR409517.1|KR409516.1|KR409515.1|KR409514.1|KR409513.1|KR409512.1|KR409511.1|KR409510.1|KR409509.1|KR409508.1|KR409507.1|KR409506.1|KR409505.1|KR409504.1|KR409503.1|KR409502.1|KR409501.1|KR409500.1|KR409499.1|KR409498.1|KR409497.1|KR409496.1|KR409495.1|KR409494.1|KR409493.1|KR409492.1|KR409491.1|KR409490.1|KR409489.1|KR409488.1|KR409487.1|KR409486.1|KR409485.1|KR409484.1|KR409483.1|KR409482.1|KR409481.1|KR409480.1|KR409479.1|KR409478.1|KR409477.1|KR409476.1|KR409475.1|KR409474.1|KR409473.1|KR409472.1|KR409471.1|KR409470.1|KR409469.1|KR409468.1|KR409467.1|KR409466.1|KR409465.1|KR409464.1|KR409463.1|KR409462.1|KR409461.1|KR409460.1|KR409459.1|KR409458.1|KR409457.1|KR409456.1|KR409455.1|KR409454.1|KR409453.1|KR409452.1|KR409451.1|KR409450.1|KR409449.1|KR409448.1|KR409447.1|KR409446.1|KR409445.1|KR409444.1|KR409443.1|KR409442.1|KR409441.1|KR409440.1|KR409439.1|KR409438.1|KR409437.1|KR409436.1|KR409435.1|KR409434.1|KR409433.1|KR409432.1|KR409431.1|KR409430.1|KR409429.1|KR409428.1|KR409427.1|KR409426.1|KR409425.1|KR409424.1|KR409423.1|KR409422.1|KR409421.1|KR409420.1|KR409419.1|KR409418.1|KR409417.1|KR409416.1|KR409415.1|KR409414.1|KR409413.1|KR409412.1|KR409411.1|KR409410.1|KR409409.1|KR409408.1|KR409407.1|KR409406.1|KR409405.1|KR409404.1|KR409403.1|KR409402.1|KR409401.1|KR409400.1|KR409399.1|KR409398.1|KR409397.1|KR409396.1|KR409395.1|KR409394.1|KR409393.1|KR409392.1|KR409391.1|KR409390.1|KR409389.1|KR409388.1|KR409387.1|KR409386.1|KR409385.1|KR409384.1|KR409383.1|KR409382.1|KR409381.1|KR409380.1|KR409379.1|KR409378.1|KR409377.1|KR409376.1|KR409375.1|KR409374.1|KR409373.1|KR409372.1|KR409371.1|KR409370.1|KR409369.1|KR409368.1|KR409367.1|KR409366.1|KR409365.1|KR409364.1|KR409363.1|KR409362.1|KR409361.1|KR409360.1|KR409359.1|KR409358.1|KR409357.1|KR409356.1|KR409355.1|KR409354.1|KR409353.1|KR409352.1|KR409351.1|KR409350.1|KR409349.1|KR409348.1|KR409347.1|KR409346.1|KR409345.1|KR409344.1|KR409343.1|KR409342.1|KR409341.1|KR409340.1|KR409339.1|KR409338.1|KR409337.1|KR409336.1|KR409335.1|KR409334.1|KR409333.1|KR409332.1|KR409331.1|KR409330.1|KR409329.1|KR409328.1|KR409327.1|KR409326.1|KR409325.1|KR409324.1|KR409323.1|KR409322.1|KR409321.1|KR409320.1|KR409319.1|KR409318.1|KR409317.1|KR409316.1|KR409315.1|KR409314.1|KR409313.1|KR409312.1|KR409311.1|KR409310.1|KR409309.1|KR409308.1|KR409307.1|KR409306.1|KR409305.1|KR409304.1|KR409303.1|KR409302.1|KR409301.1|KR409300.1|KR409299.1|KR409298.1|KR409297.1|KR409296.1|KR409295.1|KR409294.1|KR409293.1|KR409292.1|KR409291.1|KR409290.1|KR409289.1|KR409288.1|KR409287.1|KR409286.1|KR409285.1|KR409284.1|KR409283.1|KR409282.1|KR409281.1|KR409280.1|KR409279.1|KR409278.1|KR409277.1|KR409276.1|KR409275.1|KR409274.1|KR409273.1|KR409272.1|KR409271.1|KR409270.1|KR409269.1|KR409268.1|KR409267.1|KR409266.1|KR409265.1|KR409264.1|KR409263.1|KR409262.1|KR409261.1|KR409260.1|KR409259.1|KR409258.1|KR409257.1|KR409256.1|KR409255.1|KR409254.1|KR409253.1|KR409252.1|KR409251.1|KR409250.1|KR409249.1|KR409248.1|KR409247.1|KR409246.1|KR409245.1|KR409244.1|KR409243.1|KR409242.1|KR409241.1|KR409240.1|KR409239.1|KR409238.1|KR409237.1|KR409236.1|KR409235.1|KR409234.1|KR409233.1|KR409232.1|KR409231.1|KR409230.1|KR409229.1|KR409228.1|KR409227.1|KR409226.1|KR409225.1|KR409224.1|KR409223.1|KR409222.1|KR409221.1|KR409220.1|KR409219.1|KR409218.1|KR409217.1|KR409216.1|KR409215.1|KR409214.1|KR409213.1|KR409212.1|KR409211.1|KR409210.1|KR409209.1|KR409208.1|KR409207.1|KR409206.1|KR409205.1|KR409204.1|KR409203.1|KR409202.1|KR409201.1|KR409200.1|KR409199.1|KR409198.1|KR409197.1|KR409196.1|KR409195.1|KR409194.1|KR409193.1|KR409192.1|KR409191.1|KR409190.1|KR409189.1|KR409188.1|KR409187.1|KR409186.1|KR409185.1|KR409184.1|KR409183.1|KR409182.1|KR409181.1|KR409180.1|KR409179.1|KR409178.1|KR409177.1|KR409176.1|KR409175.1|KR409174.1|KR409173.1|KR409172.1|KR409171.1|KR409170.1|KR409169.1|KR409168.1|KR409167.1|KR409166.1|KR409165.1|KR409164.1|KR409163.1|KR409162.1|KR409161.1|KR409160.1|KR409159.1|KR409158.1|KR409157.1|KR409156.1|KR409155.1|KR409154.1|KR409153.1|KR409152.1|KR409151.1|KR409150.1|KR409149.1|KR409148.1|KR409147.1|KR409146.1|KR409145.1|KR409144.1|KR409143.1|KR409142.1|KR409141.1|KR409140.1|KR409139.1|KR409138.1|KR409137.1|KR409136.1|KR409135.1|KR409134.1|KR409133.1|KR409132.1|KR409131.1|KR409130.1|KR409129.1|KR409128.1|KR409127.1|KR409126.1|KR409125.1|KR409124.1|KR409123.1|KR409122.1|KR409121.1|KR409120.1|KR409119.1|KR409118.1|KR409117.1|KR409116.1|KR409115.1|KR409114.1|KR409113.1|KR409112.1|KR409111.1|KR409110.1|KR409109.1|KR409108.1|KR409107.1|KR409106.1|KR409105.1|KR409104.1|KR409103.1|KR409102.1|KR409101.1|KR409100.1|KR409099.1|KR409098.1|KR409097.1|KR409096.1|KR409095.1|KR409094.1|KR409093.1|KR409092.1|KR409091.1|KR409090.1|KR409089.1|KR409088.1|KR409087.1|KR409086.1|KR409085.1|KR409084.1|KR409083.1|KR409082.1|KR409081.1|KR409080.1|KR409079.1|KR409078.1|KR409077.1|KR409076.1|KR409075.1|KR409074.1|KR409073.1|KR409072.1|KR409071.1|KR409070.1|KR409069.1|KR409068.1|KR409067.1|KR409066.1|KR409065.1|KR409064.1|KR409063.1|KR409062.1|KR409061.1|KR409060.1|KR409059.1|KR409058.1|KR409057.1|KR409056.1|KR409055.1|KR409054.1|KR409053.1|KR409052.1|KR409051.1|KR409050.1|KR409049.1|KR409048.1|KR409047.1|KR409046.1|KR409045.1|KR409044.1|KR409043.1|KR409042.1|KR409041.1|KR409040.1|KR409039.1|KR409038.1|KR409037.1|KR409036.1|KR409035.1|KR409034.1|KR409033.1|KR409032.1|KR409031.1|KR409030.1|KR409029.1|KR409028.1|KR409027.1|KR409026.1|KR409025.1|KR409024.1|KR409023.1|KR409022.1|KR409021.1|KR409020.1|KR409019.1|KR409018.1|KR409017.1|KR409016.1|KR409015.1|KR409014.1|KR409013.1|KR409012.1|KR409011.1|KR409010.1|KR409009.1|KR409008.1|KR409007.1|KR409006.1|KR409005.1|KR409004.1|KR409003.1|KR409002.1|KR409001.1|KR409000.1|KR408999.1|KR408998.1|KR408997.1|KR408996.1|KR408995.1|KR408994.1|KR408993.1|KR408992.1|KR408991.1|KR408990.1|KR408989.1|KR408988.1|KR408987.1|KR408986.1|KR408984.1|KR408983.1|KR408982.1|KR408981.1|KR408980.1|KR408979.1|KR408978.1|KR408977.1|KR408976.1|KR408975.1|KR408974.1|KR408973.1|KR408972.1|KR408971.1|KR408970.1|KR408969.1|KR408968.1|KR408967.1|KR408966.1|KR408965.1|KR408964.1|KR408963.1|KR408962.1|KR408961.1|KR408960.1|KR408959.1|KR408958.1|KR408957.1|KR408956.1|KR408955.1|KR408954.1|KR408953.1|KR408952.1|KR408951.1|KR408950.1|KR408949.1|KR408948.1|KR408947.1|KR408946.1|KR408945.1|KR408944.1|KR408943.1|KR408942.1|KR408941.1|KR408940.1|KR408939.1|KR408938.1|KR408937.1|KR408936.1|KR408935.1|KR408934.1|KR408933.1|KR408932.1|KR408931.1|KR408930.1|KR408929.1|KR408928.1|KR408927.1|KR408926.1|KR408925.1|KR408924.1|KR408923.1|KR408922.1|KR408921.1|KR408920.1|KR408919.1|KR408918.1|KR408917.1|KR408916.1|KR408915.1|KR408914.1|KR408913.1|KR408912.1|KR408911.1|KR408910.1|KR408909.1|KR408908.1|KR408907.1|KR408906.1|KR408905.1|KR408904.1|KR408903.1|KR408902.1|KR408901.1|KR408900.1|KR408899.1|KR408898.1|KR408897.1|KR408896.1|KR408895.1|KR408894.1|KR408893.1|KR408892.1|KR408891.1|KR408890.1|KR408889.1|KR408888.1|KR408887.1|KR408886.1|KR408885.1|KR408884.1|KR408883.1|KR408882.1|KR408881.1|KR408880.1|KR408879.1|KR408878.1|KR408877.1|KR408876.1|KR408875.1|KR408874.1|KR408873.1|KR408872.1|KR408871.1|KR408870.1|KR408869.1|KR408868.1|KR408867.1|KR408866.1|KR408865.1|KR408864.1|KR408863.1|KR408862.1|KR408861.1|KR408860.1|KR408859.1|KR408858.1|KR408857.1|KR408856.1|KR408855.1|KR408854.1|KR408853.1|KR408852.1|KR408851.1|KR408850.1|KR408849.1|KR408848.1|KR408847.1|KR408846.1|KR408845.1|KR408844.1|KR408843.1|KR408842.1|KR408841.1|KR408840.1|KR408839.1|KR408838.1|KR408837.1|KR408836.1|KR408835.1|KR408834.1|KR408833.1|KR408832.1|KR408831.1|KR408830.1|KR408829.1|KR408828.1|KR408827.1|KR408826.1|KR408825.1|KR408824.1|KR408823.1|KR408822.1|KR408821.1|KR408820.1|KR408819.1|KR408818.1|KR408817.1|KR408816.1|KR408815.1|KR408814.1|KR408813.1|KR408812.1|KR408811.1|KR408810.1|KR408809.1|KR408808.1|KR408807.1|KR408806.1|KR408805.1|KR408804.1|KR408803.1|KR408802.1|KR408801.1|KR408800.1|KR408799.1|KR408798.1|KR408797.1|KR408796.1|KR408795.1|KR408794.1|KR408793.1|KR408792.1|KR408791.1|KR408790.1|KR408789.1|KR408788.1|KR408787.1|KR408786.1|KR408785.1|KR408784.1|KR408783.1|KR408782.1|KR408781.1|KR408780.1|KR408779.1|KR408778.1|KR408777.1|KR408776.1|KR408775.1|KR408774.1|KR408773.1|KR408772.1|KR408771.1|KR408770.1|KR408769.1|KR408768.1|KR408767.1|KR408766.1|KR408765.1|KR408764.1|KR408763.1|KR408762.1|KR408761.1|KR408760.1|KR408759.1|KR408758.1|KR408757.1|KR408756.1|KR408755.1|KR408754.1|KR408753.1|KR408752.1|KR408751.1|KR408750.1|KR408749.1|KR408748.1|KR408747.1|KR408746.1|KR408745.1|KR408744.1|KR408743.1|KR408742.1|KR408741.1|KR408740.1|KR408739.1|KR408738.1|KR408737.1|KR408736.1|KR408735.1|KR408734.1|KR408733.1|KR408732.1|KR408731.1|KR408730.1|KR408729.1|KR408728.1|KR408727.1|KR408726.1|KR408725.1|KR408724.1|KR408723.1|KR408722.1|KR408721.1|KR408720.1|KR408719.1|KR408718.1|KR408717.1|KR408716.1|KR408715.1|KR408714.1|KR408713.1|KR408712.1|KR408711.1|KR408710.1|KR408709.1|KR408708.1|KR408707.1|KR408706.1|KR408705.1|KR408704.1|KR408703.1|KR408702.1|KR408701.1|KR408700.1|KR408699.1|KR408698.1|KR408697.1|KR408696.1|KR408695.1|KR408694.1|KR408693.1|KR408692.1|KR408691.1|KR408690.1|KR408689.1|KR408688.1|KR408687.1|KR408686.1|KR408685.1|KR408684.1|KR408683.1|KR408682.1|KR408681.1|KR408680.1|KR408679.1|KR408678.1|KR408677.1|KR408676.1|KR408675.1|KR408674.1|KR408673.1|KR408672.1|KR408671.1|KR408670.1|KR408669.1|KR408668.1|KR408667.1|KR408666.1|KR408665.1|KR408664.1|KR408663.1|KR408662.1|KR408661.1|KR408660.1|KR408659.1|KR408658.1|KR408657.1|KR408656.1|KR408655.1|KR408654.1|KR408653.1|KR408652.1|KR408651.1|KR408650.1|KR408649.1|KR408648.1|KR408647.1|KR408646.1|KR408645.1|KR408644.1|KR408643.1|KR408642.1|KR408641.1|KR408640.1|KR408639.1|KR408638.1|KR408637.1|KR408636.1|KR408635.1|KR408634.1|KR408633.1|KR408632.1|KR408631.1|KR408630.1|KR408629.1|KR408628.1|KR408627.1|KR408626.1|KR408625.1|KR408624.1|KR408623.1|KR408622.1|KR408621.1|KR408620.1|KR408619.1|KR408618.1|KR408617.1|KR408616.1|KR408615.1|KR408614.1|KR408613.1|KR408612.1|KR408611.1|KR408610.1|KR408609.1|KR408608.1|KR408607.1|KR408606.1|KR408605.1|KR408604.1|KR408603.1|KR408602.1|KR408601.1|KR408600.1|KR408599.1|KR408598.1|KR408597.1|KR408596.1|KR408595.1|KR408594.1|KR408593.1|KR408592.1|KR408591.1|KR408590.1|KR408589.1|KR408588.1|KR408587.1|KR408586.1|KR408585.1|KR408584.1|KR408583.1|KR408582.1|KR408581.1|KR408580.1|KR408579.1|KR408578.1|KR408577.1|KR408576.1|KR408575.1|KR408574.1|KR408573.1|KR408572.1|KR408571.1|KR408570.1|KR408569.1|KR408568.1|KR408567.1|KR408566.1|KR408565.1|KR408564.1|KR408563.1|KR408562.1|KR408561.1|KR408560.1|KR408559.1|KR408558.1|KR408557.1|KR408556.1|KR408555.1|KR408554.1|KR408553.1|KR408552.1|KR408551.1|KR408550.1|KR408549.1|KR408548.1|KR408547.1|KR408546.1|KR408545.1|KR408544.1|KR408543.1|KR408542.1|KR408541.1|KR408540.1|KR408539.1|KR408538.1|KR408537.1|KR408536.1|KR408535.1|KR408534.1|KR408533.1|KR408532.1|KR408531.1|KR408530.1|KR408529.1|KR408528.1|KR408527.1|KR408526.1|KR408525.1|KR408524.1|KR408523.1|KR408522.1|KR408521.1|KR408520.1|KR408519.1|KR408518.1|KR408517.1|KR408516.1|KR408515.1|KR408514.1|KR408513.1|KR408512.1|KR408511.1|KR408510.1|KR408509.1|KR408508.1|KR408507.1|KR408506.1|KR408505.1|KR408504.1|KR408503.1|KR408502.1|KR408501.1|KR408500.1|KR408499.1|KR408498.1|KR408497.1|KR408496.1|KR408495.1|KR408494.1|KR408493.1|KR408492.1|KR408491.1|KR408490.1|KR408489.1|KR408488.1|KR408487.1|KR408486.1|KR408485.1|KR408484.1|KR408483.1|KR408482.1|KR408481.1|KR408480.1|KR408479.1|KR408478.1|KR408477.1|KR408476.1|KR408475.1|KR408474.1|KR408473.1|KR408472.1|KR408471.1|KR408470.1|KR408469.1|KR408468.1|KR408467.1|KR408466.1|KR408465.1|KR408464.1|KR408463.1|KR408462.1|KR408461.1|KR408460.1|KR408459.1|KR408458.1|KR408457.1|KR408456.1|KR408455.1|KR408454.1|KR408453.1|KR408452.1|KR408451.1|KR408450.1|KR408449.1|KR408448.1|KR408447.1|KR408446.1|KR408445.1|KR408444.1|KR408443.1|KR408442.1|KR408441.1|KR408440.1|KR408439.1|KR408438.1|KR408437.1|KR408436.1|KR408435.1|KR408434.1|KR408433.1|KR408432.1|KR408431.1|KR408430.1|KR408429.1|KR408428.1|KR408427.1|KR408426.1|KR408425.1|KR408424.1|KR408423.1|KR408422.1|KR408421.1|KR408420.1|KR408419.1|KR408418.1|KR408417.1|KR408416.1|KR408415.1|KR408414.1|KR408413.1|KR408412.1|KR408411.1|KR408410.1|KR408409.1|KR408408.1|KR408407.1|KR408406.1|KR408405.1|KR408404.1|KR408403.1|KR408402.1|KR408401.1|KR408400.1|KR408399.1|KR408398.1|KR408397.1|KR408396.1|KR408395.1|KR408394.1|KR408393.1|KR408392.1|KR408391.1|KR408390.1|KR408389.1|KR408388.1|KR408387.1|KR408386.1|KR408385.1|KR408384.1|KR408383.1|KR408382.1|KR408381.1|KR408380.1|KR408379.1|KR408378.1|KR408377.1|KR408376.1|KR408375.1|KR408374.1|KR408373.1|KR408372.1|KR408371.1|KR408370.1|KR408369.1|KR408368.1|KR408367.1|KR408366.1|KR408365.1|KR408364.1|KR408363.1|KR408362.1|KR408361.1|KR408360.1|KR408359.1|KR408358.1|KR408357.1|KR408356.1|KR408355.1|KR408354.1|KR408353.1|KR408352.1|KR408351.1|KR408350.1|KR408349.1|KR408348.1|KR408347.1|KR408346.1|KR408345.1|KR408344.1|KR408343.1|KR408342.1|KR408341.1|KR408340.1|KR408339.1|KR408338.1|KR408337.1|KR408336.1|KR408335.1|KR408334.1|KR408333.1|KR408332.1|KR408331.1|KR408330.1|KR408329.1|KR408328.1|KR408327.1|KR408326.1|KR408325.1|KR408324.1|KR408323.1|KR408322.1|KR408321.1|KR408320.1|KR408319.1|KR408318.1|KR408317.1|KR408316.1|KR408315.1|KR408314.1|KR408313.1|KR408312.1|KR408311.1|KR408310.1|KR408309.1|KR408308.1|KR408307.1|KR408306.1|KR408305.1|KR408304.1|KR408303.1|KR408302.1|KR408301.1|KR408300.1|KR408299.1|KR408298.1|KR408297.1|KR408296.1|KR408295.1|KR408294.1|KR408293.1|KR408292.1|KR408291.1|KR408290.1|KR408289.1|KR408288.1|KR408287.1|KR408286.1|KR408285.1|KR408284.1|KR408283.1|KR408282.1|KR408281.1|KR408280.1|KR408279.1|KR408278.1|KR408277.1|KR408276.1|KR408275.1|KR408274.1|KR408273.1|KR408272.1|KR408271.1|KR408270.1|KR408269.1|KR408268.1|KR408267.1|KR408266.1|KR408265.1|KR408264.1|KR408263.1|KR408262.1|KR408261.1|KR408260.1|KR408259.1|KR408258.1|KR408257.1|KR408256.1|KR408255.1|KR408254.1|KR408253.1|KR408252.1|KR408251.1|KR408250.1|KR408249.1|KR408248.1|KR408247.1|KR408246.1|KR408245.1|KR408244.1|KR408243.1|KR408242.1|KR408241.1|KR408240.1|KR408239.1|KR408238.1|KR408237.1|KR408236.1|KR408235.1|KR408234.1|KR408233.1|KR408232.1|KR408231.1|KR408230.1|KR408229.1|KR408228.1|KR408227.1|KR408226.1|KR408225.1|KR408224.1|KR408223.1|KR408222.1|KR408221.1|KR408220.1|KR408219.1|KR408218.1|KR408217.1|KR408216.1|KR408215.1|KR408214.1|KR408213.1|KR408212.1|KR408211.1|KR408210.1|KR408209.1|KR408208.1|KR408207.1|KR408206.1|KR408205.1|KR408204.1|KR408203.1|KR408202.1|KR408201.1|KR408200.1|KR408199.1|KR408198.1|KR408197.1|KR408196.1|KR408195.1|KR408194.1|KR408193.1|KR408192.1|KR408191.1|KR408190.1|KR408189.1|KR408188.1|KR408187.1|KR408186.1|KR408185.1|KR408184.1|KR408183.1|KR408182.1|KR408181.1|KR408180.1|KR408179.1|KR408178.1|KR408177.1|KR408176.1|KR408175.1|KR408174.1|KR408173.1|KR408172.1|KR408171.1|KR408170.1|KR408169.1|KR408168.1|KR408167.1|KR408166.1|KR408165.1|KR408164.1|KR408163.1|KR408162.1|KR408161.1|KR408160.1|KR408159.1|KR408158.1|KR408157.1|KR408156.1|KR408155.1|KR408154.1|KR408153.1|KR408152.1|KR408151.1|KR408150.1|KR408149.1|KR408148.1|KR408147.1|KR408146.1|KR408145.1|KR408144.1|KR408143.1|KR408142.1|KR408141.1|KR408140.1|KR408139.1|KR408138.1|KR408137.1|KR408136.1|KR408135.1|KR408134.1|KR408133.1|KR408132.1|KR408131.1|KR408130.1|KR408129.1|KR408128.1|KR408127.1|KR408126.1|KR408125.1|KR408124.1|KR408123.1|KR408122.1|KR408121.1|KR408120.1|KR408119.1|KR408118.1|KR408117.1|KR408116.1|KR408115.1|KR408114.1|KR408113.1|KR408112.1|KR408111.1|KR408110.1|KR408109.1|KR408108.1|KR408107.1|KR408106.1|KR408105.1|KR408104.1|KR408103.1|KR408102.1|KR408101.1|KR408100.1|KR408099.1|KR408098.1|KR408097.1|KR408096.1|KR408095.1|KR408094.1|KR408093.1|KR408092.1|KR408091.1|KR408090.1|KR408089.1|KR408088.1|KR408087.1|KR408086.1|KR408085.1|KR408084.1|KR408083.1|KR408082.1|KR408081.1|KR408080.1|KR408079.1|KR408078.1|KR408077.1|KR408076.1|KR408075.1|KR408074.1|KR408073.1|KR408072.1|KR408071.1|KR408070.1|KR408069.1|KR408068.1|KR408067.1|KR408066.1|KR408065.1|KR408064.1|KR408063.1|KR408062.1|KR408061.1|KR408060.1|KR408059.1|KR408058.1|KR408057.1|KR408056.1|KR408055.1|KR408054.1|KR408053.1|KR408052.1|KR408051.1|KR408050.1|KR408049.1|KR408048.1|KR408047.1|KR408046.1|KR408045.1|KR408044.1|KR408043.1|KR408042.1|KR408041.1|KR408040.1|KR408039.1|KR408038.1|KR408037.1|KR408036.1|KR408035.1|KR408034.1|KR408033.1|KR408032.1|KR408031.1|KR408030.1|KR408029.1|KR408028.1|KR408027.1|KR408026.1|KR408025.1|KR408024.1|KR408023.1|KR408022.1|KR408021.1|KR408020.1|KR408019.1|KR408018.1|KR408017.1|KR408016.1|KR408015.1|KR408014.1|KR408013.1|KR408012.1|KR408011.1|KR408010.1|KR408009.1|KR408008.1|KR408007.1|KR408006.1|KR408005.1|KR408004.1|KR408003.1|KR408002.1|KR408001.1|KR408000.1|KR407999.1|KR407998.1|KR407997.1|KR407996.1|KR407995.1|KR407994.1|KR407993.1|KR407992.1|KR407991.1|KR407990.1|KR407989.1|KR407988.1|KR407987.1|KR407986.1|KR407985.1|KR407984.1|KR407983.1|KR407982.1|KR407981.1|KR407980.1|KR407979.1|KR407978.1|KR407977.1|KR407976.1|KR407975.1|KR407974.1|KR407973.1|KR407972.1|KR407971.1|KR407970.1|KR407969.1|KR407968.1|KR407967.1|KR407966.1|KR407965.1|KR407964.1|KR407963.1|KR407962.1|KR407961.1|KR407960.1|KR407959.1|KR407958.1|KR407957.1|KR407956.1|KR407955.1|KR407954.1|KR407953.1|KR407952.1|KR407951.1|KR407950.1|KR407949.1|KR407948.1|KR407947.1|KR407946.1|KR407945.1|KR407944.1|KR407943.1|KR407942.1|KR407941.1|KR407940.1|KR407939.1|KR407938.1|KR407937.1|KR407936.1|KR407935.1|KR407934.1|KR407933.1|KR407932.1|KR407931.1|KR407930.1|KR407929.1|KR407928.1|KR407927.1|KR407926.1|KR407925.1|KR407924.1|KR407923.1|KR407922.1|KR407921.1|KR407920.1|KR407919.1|KR407918.1|KR407917.1|KR407916.1|KR407915.1|KR407914.1|KR407913.1|KR407912.1|KR407911.1|KR407910.1|KR407909.1|KR407908.1|KR407907.1|KR407906.1|KR407905.1|KR407904.1|KR407903.1|KR407902.1|KR407901.1|KR407900.1|KR407899.1|KR407898.1|KR407897.1|KR407896.1|KR407895.1|KR407894.1|KR407893.1|KR407892.1|KR407891.1|KR407890.1|KR407889.1|KR407888.1|KR407887.1|KR407886.1|KR407885.1|KR407884.1|KR407883.1|KR407882.1|KR407881.1|KR407880.1|KR407879.1|KR407878.1|KR407877.1|KR407876.1|KR407875.1|KR407874.1|KR407873.1|KR407872.1|KR407871.1|KR407870.1|KR407869.1|KR407868.1|KR407867.1|KR407866.1|KR407865.1|KR407864.1|KR407863.1|KR407862.1|KR407861.1|KR407860.1|KR407859.1|KR407858.1|KR407857.1|KR407856.1|KR407855.1|KR407854.1|KR407853.1|KR407852.1|KR407851.1|KR407850.1|KR407849.1|KR407848.1|KR407847.1|KR407846.1|KR407845.1|KR407844.1|KR407843.1|KR407842.1|KR407841.1|KR407840.1|KR407839.1|KR407838.1|KR407837.1|KR407836.1|KR407835.1|KR407834.1|KR407833.1|KR407832.1|KR407831.1|KR407830.1|KR407829.1|KR407828.1|KR407827.1|KR407826.1|KR407825.1|KR407824.1|KR407823.1|KR407822.1|KR407821.1|KR407820.1|KR407819.1|KR407818.1|KR407817.1|KR407816.1|KR407815.1|KR407814.1|KR407813.1|KR407812.1|KR407811.1|KR407810.1|KR407809.1|KR407808.1|KR407807.1|KR407806.1|KR407805.1|KR407804.1|KR407803.1|KR407802.1|KR407801.1|KR407800.1|KR407799.1|KR407798.1|KR407797.1|KR407796.1|KR407795.1|KR407794.1|KR407793.1|KR407792.1|KR407791.1|KR407790.1|KR407789.1|KR407788.1|KR407787.1|KR407786.1|KR407785.1|KR407784.1|KR407783.1|KR407782.1|KR407781.1|KR407780.1|KR407779.1|KR407778.1|KR407777.1|KR407776.1|KR407775.1|KR407774.1|KR407773.1|KR407772.1|KR407771.1|KR407770.1|KR407769.1|KR407768.1|KR407767.1|KR407766.1|KR407765.1|KR407764.1|KR407763.1|KR407762.1|KR407761.1|KR407760.1|KR407759.1|KR407758.1|KR407757.1|KR407756.1|KR407755.1|KR407754.1|KR407753.1|KR407752.1|KR407751.1|KR407750.1|KR407749.1|KR407748.1|KR407747.1|KR407746.1|KR407745.1|KR407744.1|KR407743.1|KR407742.1|KR407741.1|KR407740.1|KR407739.1|KR407738.1|KR407737.1|KR407736.1|KR407735.1|KR407734.1|KR407733.1|KR407732.1|KR407731.1|KR407730.1|KR407729.1|KR407728.1|KR407727.1|KR407726.1|KR407725.1|KR407724.1|KR407723.1|KR407722.1|KR407721.1|KR407720.1|KR407719.1|KR407718.1|KR407717.1|KR407716.1|KR407715.1|KR407714.1|KR407713.1|KR407712.1|KR407711.1|KR407710.1|KR407709.1|KR407708.1|KR407707.1|KR407706.1|KR407705.1|KR407704.1|KR407703.1|KR407702.1|KR407701.1|KR407700.1|KR407699.1|KR407698.1|KR407697.1|KR407696.1|KR407695.1|KR407694.1|KR407693.1|KR407692.1|KR407691.1|KR407690.1|KR407689.1|KR407688.1|KR407687.1|KR407686.1|KR407685.1|KR407684.1|KR407683.1|KR407682.1|KR407681.1|KR407680.1|KR407679.1|KR407678.1|KR407677.1|KR407676.1|KR407675.1|KR407674.1|KR407673.1|KR407672.1|KR407671.1|KR407670.1|KR407669.1|KR407668.1|KR407667.1|KR407666.1|KR407665.1|KR407664.1|KR407663.1|KR407662.1|KR407661.1|KR407660.1|KR407659.1|KR407658.1|KR407657.1|KR407656.1|KR407655.1|KR407654.1|KR407653.1|KR407652.1|KR407651.1|KR407650.1|KR407649.1|KR407648.1|KR407647.1|KR407646.1|KR407645.1|KR407644.1|KR407643.1|KR407642.1|KR407641.1|KR407640.1|KR407639.1|KR407638.1|KR407637.1|KR407636.1|KR407635.1|KR407634.1|KR407633.1|KR407632.1|KR407631.1|KR407630.1|KR407629.1|KR407628.1|KR407627.1|KR407626.1|KR407625.1|KR407624.1|KR407623.1|KR407622.1|KR407621.1|KR407620.1|KR407619.1|KR407618.1|KR407617.1|KR407616.1|KR407615.1|KR407614.1|KR407613.1|KR407612.1|KR407611.1|KR407610.1|KR407609.1|KR407608.1|KR407607.1|KR407606.1|KR407605.1|KR407604.1|KR407603.1|KR407602.1|KR407601.1|KR407600.1|KR407599.1|KR407598.1|KR407597.1|KR407596.1|KR407595.1|KR407594.1|KR407593.1|KR407592.1|KR407591.1|KR407590.1|KR407589.1|KR407588.1|KR407587.1|KR407586.1|KR407585.1|KR407584.1|KR407583.1|KR407582.1|KR407581.1|KR407580.1|KR407579.1|KR407578.1|KR407577.1|KR407576.1|KR407575.1|KR407574.1|KR407573.1|KR407572.1|KR407571.1|KR407570.1|KR407569.1|KR407568.1|KR407567.1|KR407566.1|KR407565.1|KR407564.1|KR407563.1|KR407562.1|KR407561.1|KR407560.1|KR407559.1|KR407558.1|KR407557.1|KR407556.1|KR407555.1|KR407554.1|KR407553.1|KR407552.1|KR407551.1|KR407550.1|KR407549.1|KR407548.1|KR407547.1|KR407546.1|KR407545.1|KR407544.1|KR407543.1|KR407542.1|KR407541.1|KR407540.1|KR407539.1|KR407538.1|KR407537.1|KR407536.1|KR407535.1|KR407534.1|KR407533.1|KR407532.1|KR407531.1|KR407530.1|KR407529.1|KR407528.1|KR407527.1|KR407526.1|KR407525.1|KR407524.1|KR407523.1|KR407522.1|KR407521.1|KR407520.1|KR407519.1|KR407518.1|KR407517.1|KR407516.1|KR407515.1|KR407514.1|KR407513.1|KR407512.1|KR407511.1|KR407510.1|KR407509.1|KR407508.1|KR407507.1|KR407506.1|KR407505.1|KR407504.1|KR407503.1|KR407502.1|KR407501.1|KR407500.1|KR407499.1|KR407498.1|KR407497.1|KR407496.1|KR407495.1|KR407494.1|KR407493.1|KR407492.1|KR407491.1|KR407490.1|KR407489.1|KR407488.1|KR407487.1|KR407486.1|KR407485.1|KR407484.1|KR407483.1|KR407482.1|KR407481.1|KR407480.1|KR407479.1|KR407478.1|KR407477.1|KR407476.1|KR407475.1|KR407474.1|KR407473.1|KR407472.1|KR407471.1|KR407470.1|KR407469.1|KR407468.1|KR407467.1|KR407466.1|KR407465.1|KR407464.1|KR407463.1|KR407462.1|KR407461.1|KR407460.1|KR407459.1|KR407458.1|KR407457.1|KR407456.1|KR407455.1|KR407454.1|KR407453.1|KR407452.1|KR407451.1|KR407450.1|KR407449.1|KR407448.1|KR407447.1|KR407446.1|KR407445.1|KR407444.1|KR407443.1|KR407442.1|KR407441.1|KR407440.1|KR407439.1|KR407438.1|KR407437.1|KR407436.1|KR407435.1|KR407434.1|KR407433.1|KR407432.1|KR407431.1|KR407430.1|KR407429.1|KR407428.1|KR407427.1|KR407426.1|KR407425.1|KR407424.1|KR407423.1|KR407422.1|KR407421.1|KR407420.1|KR407419.1|KR407418.1|KR407417.1|KR407416.1|KR407415.1|KR407414.1|KR407413.1|KR407412.1|KR407411.1|KR407410.1|KR407409.1|KR407408.1|KR407407.1|KR407406.1|KR407405.1|KR407404.1|KR407403.1|KR407402.1|KR407401.1|KR407400.1|KR407399.1|KR407398.1|KR407397.1|KR407396.1|KR407395.1|KR407394.1|KR407393.1|KR407392.1|KR407391.1|KR407390.1|KR407389.1|KR407388.1|KR407387.1|KR407386.1|KR407385.1|KR407384.1|KR407383.1|KR407382.1|KR407381.1|KR407380.1|KR407379.1|KR407378.1|KR407377.1|KR407376.1|KR407375.1|KR407374.1|KR407373.1|KR407372.1|KR407371.1|KR407370.1|KR407369.1|KR407368.1|KR407367.1|KR407366.1|KR407365.1|KR407364.1|KR407363.1|KR407362.1|KR407361.1|KR407360.1|KR407359.1|KR407358.1|KR407357.1|KR407356.1|KR407355.1|KR407354.1|KR407353.1|KR407352.1|KR407351.1|KR407350.1|KR407349.1|KR407348.1|KR407347.1|KR407346.1|KR407345.1|KR407344.1|KR407343.1|KR407342.1|KR407341.1|KR407340.1|KR407339.1|KR407338.1|KR407337.1|KR407336.1|KR407335.1|KR407334.1|KR407333.1|KR407332.1|KR407331.1|KR407330.1|KR407329.1|KR407328.1|KR407327.1|KR407326.1|KR407325.1|KR407324.1|KR407323.1|KR407322.1|KR407321.1|KR407320.1|KR407319.1|KR407318.1|KR407317.1|KR407316.1|KR407315.1|KR407314.1|KR407313.1|KR407312.1|KR407311.1|KR407310.1|KR407309.1|KR407308.1|KR407307.1|KR407306.1|KR407305.1|KR407304.1|KR407303.1|KR407302.1|KR407301.1|KR407300.1|KR407299.1|KR407298.1|KR407297.1|KR407296.1|KR407295.1|KR407294.1|KR407293.1|KR407292.1|KR407291.1|KR407290.1|KR407289.1|KR407288.1|KR407287.1|KR407286.1|KR407285.1|KR407284.1|KR407283.1|KR407282.1|KR407281.1|KR407280.1|KR407279.1|KR407278.1|KR407277.1|KR407276.1|KR407275.1|KR407274.1|KR407273.1|KR407272.1|KR407271.1|KR407270.1|KR407269.1|KR407268.1|KR407267.1|KR407266.1|KR407265.1|KR407264.1|KR407263.1|KR407262.1|KR407261.1|KR407260.1|KR407259.1|KR407258.1|KR407257.1|KR407256.1|KR407255.1|KR407254.1|KR407253.1|KR407252.1|KR407251.1|KR407250.1|KR407249.1|KR407248.1|KR407247.1|KR407246.1|KR407245.1|KR407244.1|KR407243.1|KR407242.1|KR407241.1|KR407240.1|KR407239.1|KR407238.1|KR407237.1|KR407236.1|KR407235.1|KR407234.1|KR407233.1|KR407232.1|KR407231.1|KR407230.1|KR407229.1|KR407228.1|KR407227.1|KR407226.1|KR407225.1|KR407224.1|KR407223.1|KR407222.1|KR407221.1|KR407220.1|KR407219.1|KR407218.1|KR407217.1|KR407216.1|KR407215.1|KR407214.1|KR407213.1|KR407212.1|KR407211.1|KR407210.1|KR407209.1|KR407208.1|KR407207.1|KR407206.1|KR407205.1|KR407204.1|KR407203.1|KR407202.1|KR407201.1|KR407200.1|KR407199.1|KR407198.1|KR407197.1|KR407196.1|KR407195.1|KR407194.1|KR407193.1|KR407192.1|KR407191.1|KR407190.1|KR407189.1|KR407188.1|KR407187.1|KR407186.1|KR407185.1|KR407184.1|KR407183.1|KR407182.1|KR407181.1|KR407180.1|KR407179.1|KR407178.1|KR407177.1|KR407176.1|KR407175.1|KR407174.1|KR407173.1|KR407172.1|KR407171.1|KR407170.1|KR407169.1|KR407168.1|KR407167.1|KR407166.1|KR407165.1|KR407164.1|KR407163.1|KR407162.1|KR407161.1|KR407160.1|KR407159.1|KR407158.1|KR407157.1|KR407156.1|KR407155.1|KR407154.1|KR407153.1|KR407152.1|KR407151.1|KR407150.1|KR407149.1|KR407148.1|KR407147.1|KR407146.1|KR407145.1|KR407144.1|KR407143.1|KR407142.1|KR407141.1|KR407140.1|KR407139.1|KR407138.1|KR407137.1|KR407136.1|KR407135.1|KR407134.1|KR407133.1|KR407132.1|KR407131.1|KR407130.1|KR407129.1|KR407128.1|KR407127.1|KR407126.1|KR407125.1|KR407124.1|KR407123.1|KR407122.1|KR407121.1|KR407120.1|KR407119.1|KR407118.1|KR407117.1|KR407116.1|KR407115.1|KR407114.1|KR407113.1|KR407112.1|KR407111.1|KR407110.1|KR407109.1|KR407108.1|KR407107.1|KR407106.1|KR407105.1|KR407104.1|KR407103.1|KR407102.1|KR407101.1|KR407100.1|KR407099.1|KR407098.1|KR407097.1|KR407096.1|KR407095.1|KR407094.1|KR407093.1|KR407092.1|KR407091.1|KR407090.1|KR407089.1|KR407088.1|KR407087.1|KR407086.1|KR407085.1|KR407084.1|KR407083.1|KR407082.1|KR407081.1|KR407080.1|KR407079.1|KR407078.1|KR407077.1|KR407076.1|KR407075.1|KR407074.1|KR407073.1|KR407072.1|KR407071.1|KR407070.1|KR407069.1|KR407068.1|KR407067.1|KR407066.1|KR407065.1|KR407064.1|KR407063.1|KR407062.1|KR407061.1|KR407060.1|KR407059.1|KR407058.1|KR407057.1|KR407056.1|KR407055.1|KR407054.1|KR407053.1|KR407052.1|KR407051.1|KR407050.1|KR407049.1|KR407048.1|KR407047.1|KR407046.1|KR407045.1|KR407044.1|KR407043.1|KR407042.1|KR407041.1|KR407040.1|KR407039.1|KR407038.1|KR407037.1|KR407036.1|KR407035.1|KR407034.1|KR407033.1|KR407032.1|KR407031.1|KR407030.1|KR407029.1|KR407028.1|KR407027.1|KR407026.1|KR407025.1|KR407024.1|KR407023.1|KR407022.1|KR407021.1|KR407020.1|KR407019.1|KR407018.1|KR407017.1|KR407016.1|KR407015.1|KR407014.1|KR407013.1|KR407012.1|KR407011.1|KR407010.1|KR407009.1|KR407008.1|KR407007.1|KR407006.1|KR407005.1|KR407004.1|KR407003.1|KR407002.1|KR407001.1|KR407000.1|KR406999.1|KR406998.1|KR406997.1|KR406996.1|KR406995.1|KR406994.1|KR406993.1|KR406992.1|KR406991.1|KR406990.1|KR406989.1|KR406988.1|KR406987.1|KR406986.1|KR406985.1|KR406984.1|KR406983.1|KR406982.1|KR406981.1|KR406980.1|KR406979.1|KR406978.1|KR406977.1|KR406976.1|KR406975.1|KR406974.1|KR406973.1|KR406972.1|KR406971.1|KR406970.1|KR406969.1|KR406968.1|KR406967.1|KR406966.1|KR406965.1|KR406964.1|KR406963.1|KR406962.1|KR406961.1|KR406960.1|KR406959.1|KR406958.1|KR406957.1|KR406956.1|KR406955.1|KR406954.1|KR406953.1|KR406952.1|KR406951.1|KR406950.1|KR406949.1|KR406948.1|KR406947.1|KR406946.1|KR406945.1|KR406944.1|KR406943.1|KR406942.1|KR406941.1|KR406940.1|KR406939.1|KR406938.1|KR406937.1|KR406936.1|KR406935.1|KR406934.1|KR406933.1|KR406932.1|KR406931.1|KR406930.1|KR406929.1|KR406928.1|KR406927.1|KR406926.1|KR406925.1|KR406924.1|KR406923.1|KR406922.1|KR406921.1|KR406920.1|KR406919.1|KR406918.1|KR406917.1|KR406916.1|KR406915.1|KR406914.1|KR406913.1|KR406912.1|KR406911.1|KR406910.1|KR406909.1|KR406908.1|KR406907.1|KR406906.1|KR406905.1|KR406904.1|KR406903.1|KR406902.1|KR406901.1|KR406900.1|KR406899.1|KR406898.1|KR406897.1|KR406896.1|KR406895.1|KR406894.1|KR406893.1|KR406892.1|KR406891.1|KR406890.1|KR406889.1|KR406888.1|KR406887.1|KR406886.1|KR406885.1|KR406884.1|KR406883.1|KR406882.1|KR406881.1|KR406880.1|KR406879.1|KR406878.1|KR406877.1|KR406876.1|KR406875.1|KR406874.1|KR406873.1|KR406872.1|KR406871.1|KR406870.1|KR406869.1|KR406868.1|KR406867.1|KR406866.1|KR406865.1|KR406864.1|KR406863.1|KR406862.1|KR406861.1|KR406860.1|KR406859.1|KR406858.1|KR406857.1|KR406856.1|KR406855.1|KR406854.1|KR406853.1|KR406852.1|KR406851.1|KR406850.1|KR406849.1|KR406848.1|KR406847.1|KR406846.1|KR406845.1|KR406844.1|KR406843.1|KR406842.1|KR406841.1|KR406840.1|KR406839.1|KR406838.1|KR406837.1|KR406836.1|KR406835.1|KR406834.1|KR406833.1|KR406832.1|KR406831.1|KR406830.1|KR406829.1|KR406828.1|KR406827.1|KR406826.1|KR406825.1|KR406824.1|KR406823.1|KR406822.1|KR406821.1|KR406820.1|KR406819.1|KR406818.1|KR406817.1|KR406816.1|KR406815.1|KR406814.1|KR406813.1|KR406812.1|KR406811.1|KR406810.1|KR406809.1|KR406808.1|KR406807.1|KR406806.1|KR406805.1|KR406804.1|KR406803.1|KR406802.1|KR406801.1|KR406800.1|KR406799.1|KR406798.1|KR406797.1|KR406796.1|KR406795.1|KR406794.1|KR406793.1|KR406792.1|KR406791.1|KR406790.1|KR406789.1|KR406788.1|KR406787.1|KR406786.1|KR406785.1|KR406784.1|KR406783.1|KR406782.1|KR406781.1|KR406780.1|KR406779.1|KR406778.1|KR406777.1|KR406776.1|KR406775.1|KR406774.1|KR406773.1|KR406772.1|KR406771.1|KR406770.1|KR406769.1|KR406768.1|KR406767.1|KR406766.1|KR406765.1|KR406764.1|KR406763.1|KR406762.1|KR406761.1|KR406760.1|KR406759.1|KR406758.1|KR406757.1|KR406756.1|KR406755.1|KR406754.1|KR406753.1|KR406752.1|KR406751.1|KR406750.1|KR406749.1|KR406748.1|KR406747.1|KR406746.1|KR406745.1|KR406744.1|KR406743.1|KR406742.1|KR406741.1|KR406740.1|KR406739.1|KR406738.1|KR406737.1|KR406736.1|KR406735.1|KR406734.1|KR406733.1|KR406732.1|KR406731.1|KR406730.1|KR406729.1|KR406728.1|KR406727.1|KR406726.1|KR406725.1|KR406724.1|KR406723.1|KR406722.1|KR406721.1|KR406720.1|KR406719.1|KR406718.1|KR406717.1|KR406716.1|KR406715.1|KR406714.1|KR406713.1|KR406712.1|KR406711.1|KR406710.1|KR406709.1|KR406708.1|KR406707.1|KR406706.1|KR406705.1|KR406704.1|KR406703.1|KR406702.1|KR406701.1|KR406700.1|KR406699.1|KR406698.1|KR406697.1|KR406696.1|KR406695.1|KR406694.1|KR406693.1|KR406692.1|KR406691.1|KR406690.1|KR406689.1|KR406688.1|KR406687.1|KR406686.1|KR406685.1|KR406684.1|KR406683.1|KR406682.1|KR406681.1|KR406680.1|KR406679.1|KR406678.1|KR406677.1|KR406676.1|KR406675.1|KR406674.1|KR406673.1|KR406672.1|KR406671.1|KR406670.1|KR406669.1|KR406668.1|KR406667.1|KR406666.1|KR406665.1|KR406664.1|KR406663.1|KR406662.1|KR406661.1|KR406660.1|KR406659.1|KR406658.1|KR406657.1|KR406656.1|KR406655.1|KR406654.1|KR406653.1|KR406652.1|KR406651.1|KR406650.1|KR406649.1|KR406648.1|KR406647.1|KR406646.1|KR406645.1|KR406644.1|KR406643.1|KR406642.1|KR406641.1|KR406640.1|KR406639.1|KR406638.1|KR406637.1|KR406636.1|KR406635.1|KR406634.1|KR406633.1|KR406632.1|KR406631.1|KR406630.1|KR406629.1|KR406628.1|KR406627.1|KR406626.1|KR406625.1|KR406624.1|KR406623.1|KR406622.1|KR406621.1|KR406620.1|KR406619.1|KR406618.1|KR406617.1|KR406616.1|KR406615.1|KR406614.1|KR406613.1|KR406612.1|KR406611.1|KR406610.1|KR406609.1|KR406608.1|KR406607.1|KR406606.1|KR406605.1|KR406604.1|KR406603.1|KR406602.1|KR406601.1|KR406600.1|KR406599.1|KR406598.1|KR406597.1|KR406596.1|KR406595.1|KR406594.1|KR406593.1|KR406592.1|KR406591.1|KR406590.1|KR406589.1|KR406588.1|KR406587.1|KR406586.1|KR406585.1|KR406584.1|KR406583.1|KR406582.1|KR406581.1|KR406580.1|KR406579.1|KR406578.1|KR406577.1|KR406576.1|KR406575.1|KR406574.1|KR406573.1|KR406572.1|KR406571.1|KR406570.1|KR406569.1|KR406568.1|KR406567.1|KR406566.1|KR406565.1|KR406564.1|KR406563.1|KR406562.1|KR406561.1|KR406560.1|KR406559.1|KR406558.1|KR406557.1|KR406556.1|KR406555.1|KR406554.1|KR406553.1|KR406552.1|KR406551.1|KR406550.1|KR406549.1|KR406548.1|KR406547.1|KR406546.1|KR406545.1|KR406544.1|KR406543.1|KR406542.1|KR406541.1|KR406540.1|KR406539.1|KR406538.1|KR406537.1|KR406536.1|KR406535.1|KR406534.1|KR406533.1|KR406532.1|KR406531.1|KR406530.1|KR406529.1|KR406528.1|KR406527.1|KR406526.1|KR406525.1|KR406524.1|KR406523.1|KR406522.1|KR406521.1|KR406520.1|KR406519.1|KR406518.1|KR406517.1|KR406516.1|KR406515.1|KR406514.1|KR406513.1|KR406512.1|KR406511.1|KR406510.1|KR406509.1|KR406508.1|KR406507.1|KR406506.1|KR406505.1|KR406504.1|KR406503.1|KR406502.1|KR406501.1|KR406500.1|KR406499.1|KR406498.1|KR406497.1|KR406496.1|KR406495.1|KR406494.1|KR406493.1|KR406492.1|KR406491.1|KR406490.1|KR406489.1|KR406488.1|KR406487.1|KR406486.1|KR406485.1|KR406484.1|KR406483.1|KR406482.1|KR406481.1|KR406480.1|KR406479.1|KR406478.1|KR406477.1|KR406476.1|KR406475.1|KR406474.1|KR406473.1|KR406472.1|KR406471.1|KR406470.1|KR406469.1|KR406468.1|KR406467.1|KR406466.1|KR406465.1|KR406464.1|KR406463.1|KR406462.1|KR406461.1|KR406460.1|KR406459.1|KR406458.1|KR406457.1|KR406456.1|KR406455.1|KR406454.1|KR406453.1|KR406452.1|KR406451.1|KR406450.1|KR406449.1|KR406448.1|KR406447.1|KR406446.1|KR406445.1|KR406444.1|KR406443.1|KR406442.1|KR406441.1|KR406440.1|KR406439.1|KR406438.1|KR406437.1|KR406436.1|KR406435.1|KR406434.1|KR406433.1|KR406432.1|KR406431.1|KR406430.1|KR406429.1|KR406428.1|KR406427.1|KR406426.1|KR406425.1|KR406424.1|KR406423.1|KR406422.1|KR406421.1|KR406420.1|KR406419.1|KR406418.1|KR406417.1|KR406416.1|KR406415.1|KR406414.1|KR406413.1|KR406412.1|KR406411.1|KR406410.1|KR406409.1|KR406408.1|KR406407.1|KR406406.1|KR406405.1|KR406404.1|KR406403.1|KR406402.1|KR406401.1|KR406400.1|KR406399.1|KR406398.1|KR406397.1|KR406396.1|KR406395.1|KR406394.1|KR406393.1|KR406392.1|KR406391.1|KR406390.1|KR406389.1|KR406388.1|KR406387.1|KR406386.1|KR406385.1|KR406384.1|KR406383.1|KR406382.1|KR406381.1|KR406380.1|KR406379.1|KR406378.1|KR406377.1|KR406376.1|KR406375.1|KR406374.1|KR406373.1|KR406372.1|KR406371.1|KR406370.1|KR406369.1|KR406368.1|KR406367.1|KR406366.1|KR406365.1|KR406364.1|KR406363.1|KR406362.1|KR406361.1|KR406360.1|KR406359.1|KR406358.1|KR406357.1|KR406356.1|KR406355.1|KR406354.1|KR406353.1|KR406352.1|KR406351.1|KR406350.1|KR406349.1|KR406348.1|KR406347.1|KR406346.1|KR406345.1|KR406344.1|KR406343.1|KR406342.1|KR406341.1|KR406340.1|KR406339.1|KR406338.1|KR406337.1|KR406336.1|KR406335.1|KR406334.1|KR406333.1|KR406332.1|KR406331.1|KR406330.1|KR406329.1|KR406328.1|KR406327.1|KR406326.1|KR406325.1|KR406324.1|KR406323.1|KR406322.1|KR406321.1|KR406320.1|KR406319.1|KR406318.1|KR406317.1|KR406316.1|KR406315.1|KR406314.1|KR406313.1|KR406312.1|KR406311.1|KR406310.1|KR406309.1|KR406308.1|KR406307.1|KR406306.1|KR406305.1|KR406304.1|KR406303.1|KR406302.1|KR406301.1|KR406300.1|KR406299.1|KR406298.1|KR406297.1|KR406296.1|KR406295.1|KR406294.1|KR406293.1|KR406292.1|KR406291.1|KR406290.1|KR406289.1|KR406288.1|KR406287.1|KR406286.1|KR406285.1|KR406284.1|KR406283.1|KR406282.1|KR406281.1|KR406280.1|KR406279.1|KR406278.1|KR406277.1|KR406276.1|KR406275.1|KR406274.1|KR406273.1|KR406272.1|KR406271.1|KR406270.1|KR406269.1|KR406268.1|KR406267.1|KR406266.1|KR406265.1|KR406264.1|KR406263.1|KR406262.1|KR406261.1|KR406260.1|KR406259.1|KR406258.1|KR406257.1|KR406256.1|KR406255.1|KR406254.1|KR406253.1|KR406252.1|KR406251.1|KR406250.1|KR406249.1|KR406248.1|KR406247.1|KR406246.1|KR406245.1|KR406244.1|KR406243.1|KR406242.1|KR406241.1|KR406240.1|KR406239.1|KR406238.1|KR406237.1|KR406236.1|KR406235.1|KR406234.1|KR406233.1|KR406232.1|KR406231.1|KR406230.1|KR406229.1|KR406228.1|KR406227.1|KR406226.1|KR406225.1|KR406224.1|KR406223.1|KR406222.1|KR406221.1|KR406220.1|KR406219.1|KR406218.1|KR406217.1|KR406216.1|KR406215.1|KR406214.1|KR406213.1|KR406212.1|KR406211.1|KR406210.1|KR406209.1|KR406208.1|KR406207.1|KR406206.1|KR406205.1|KR406204.1|KR406203.1|KR406202.1|KR406201.1|KR406200.1|KR406199.1|KR406198.1|KR406197.1|KR406196.1|KR406195.1|KR406194.1|KR406193.1|KR406192.1|KR406191.1|KR406190.1|KR406189.1|KR406188.1|KR406187.1|KR406186.1|KR406185.1|KR406184.1|KR406183.1|KR406182.1|KR406181.1|KR406180.1|KR406179.1|KR406178.1|KR406177.1|KR406176.1|KR406175.1|KR406174.1|KR406173.1|KR406172.1|KR406171.1|KR406170.1|KR406169.1|KR406168.1|KR406167.1|KR406166.1|KR406165.1|KR406164.1|KR406163.1|KR406162.1|KR406161.1|KR406160.1|KR406159.1|KR406158.1|KR406157.1|KR406156.1|KR406155.1|KR406154.1|KR406153.1|KR406152.1|KR406151.1|KR406150.1|KR406149.1|KR406148.1|KR406147.1|KR406146.1|KR406145.1|KR406144.1|KR406143.1|KR406142.1|KR406141.1|KR406140.1|KR406139.1|KR406138.1|KR406137.1|KR406136.1|KR406135.1|KR406134.1|KR406133.1|KR406132.1|KR406131.1|KR406130.1|KR406129.1|KR406128.1|KR406127.1|KR406126.1|KR406125.1|KR406124.1|KR406123.1|KR406122.1|KR406121.1|KR406120.1|KR406119.1|KR406118.1|KR406117.1|KR406116.1|KR406115.1|KR406114.1|KR406113.1|KR406112.1|KR406111.1|KR406110.1|KR406109.1|KR406108.1|KR406107.1|KR406106.1|KR406105.1|KR406104.1|KR406103.1|KR406102.1|KR406101.1|KR406100.1|KR406099.1|KR406098.1|KR406097.1|KR406096.1|KR406095.1|KR406094.1|KR406093.1|KR406092.1|KR406091.1|KR406090.1|KR406089.1|KR406088.1|KR406087.1|KR406086.1|KR406085.1|KR406084.1|KR406083.1|KR406082.1|KR406081.1|KR406080.1|KR406079.1|KR406078.1|KR406077.1|KR406076.1|KR406075.1|KR406074.1|KR406073.1|KR406072.1|KR406071.1|KR406070.1|KR406069.1|KR406068.1|KR406067.1|KR406066.1|KR406065.1|KR406064.1|KR406063.1|KR406062.1|KR406061.1|KR406060.1|KR406059.1|KR406058.1|KR406057.1|KR406056.1|KR406055.1|KR406054.1|KR406053.1|KR406052.1|KR406051.1|KR406050.1|KR406049.1|KR406048.1|KR406047.1|KR406046.1|KR406045.1|KR406044.1|KR406043.1|KR406042.1|KR406041.1|KR406040.1|KR406039.1|KR406038.1|KR406037.1|KR406036.1|KR406035.1|KR406034.1|KR406033.1|KR406032.1|KR406031.1|KR406030.1|KR406029.1|KR406028.1|KR406027.1|KR406026.1|KR406025.1|KR406024.1|KR406023.1|KR406022.1|KR406021.1|KR406020.1|KR406019.1|KR406018.1|KR406017.1|KR406016.1|KR406015.1|KR406014.1|KR406013.1|KR406012.1|KR406011.1|KR406010.1|KR406009.1|KR406008.1|KR406007.1|KR406006.1|KR406005.1|KR406004.1|KR406003.1|KR406002.1|KR406001.1|KR406000.1|KR405999.1|KR405998.1|KR405997.1|KR405996.1|KR405995.1|KR405994.1|KR405993.1|KR405992.1|KR405991.1|KR405990.1|KR405989.1|KR405988.1|KR405987.1|KR405986.1|KR405985.1|KR405984.1|KR405983.1|KR405982.1|KR405981.1|KR405980.1|KR405979.1|KR405978.1|KR405977.1|KR405976.1|KR405975.1|KR405974.1|KR405973.1|KR405972.1|KR405971.1|KR405970.1|KR405969.1|KR405968.1|KR405967.1|KR405966.1|KR405965.1|KR405964.1|KR405963.1|KR405962.1|KR405961.1|KR405960.1|KR405959.1|KR405958.1|KR405957.1|KR405956.1|KR405955.1|KR405954.1|KR405953.1|KR405952.1|KR405951.1|KR405950.1|KR405949.1|KR405948.1|KR405947.1|KR405946.1|KR405945.1|KR405944.1|KR405943.1|KR405942.1|KR405941.1|KR405940.1|KR405939.1|KR405938.1|KR405937.1|KR405936.1|KR405935.1|KR405934.1|KR405933.1|KR405932.1|KR405931.1|KR405930.1|KR405929.1|KR405928.1|KR405927.1|KR405926.1|KR405925.1|KR405924.1|KR405923.1|KR405922.1|KR405921.1|KR405920.1|KR405919.1|KR405918.1|KR405917.1|KR405916.1|KR405915.1|KR405914.1|KR405913.1|KR405912.1|KR405911.1|KR405910.1|KR405909.1|KR405908.1|KR405907.1|KR405906.1|KR405905.1|KR405904.1|KR405903.1|KR405902.1|KR405901.1|KR405900.1|KR405899.1|KR405898.1|KR405897.1|KR405896.1|KR405895.1|KR405894.1|KR405893.1|KR405892.1|KR405891.1|KR405890.1|KR405889.1|KR405888.1|KR405887.1|KR405886.1|KR405885.1|KR405884.1|KR405883.1|KR405882.1|KR405881.1|KR405880.1|KR405879.1|KR405878.1|KR405877.1|KR405876.1|KR405875.1|KR405874.1|KR405873.1|KR405872.1|KR405871.1|KR405870.1|KR405869.1|KR405868.1|KR405867.1|KR405866.1|KR405865.1|KR405864.1|KR405863.1|KR405862.1|KR405861.1|KR405860.1|KR405859.1|KR405858.1|KR405857.1|KR405856.1|KR405855.1|KR405854.1|KR405853.1|KR405852.1|KR405851.1|KR405850.1|KR405849.1|KR405848.1|KR405847.1|KR405846.1|KR405845.1|KR405844.1|KR405843.1|KR405842.1|KR405841.1|KR405840.1|KR405839.1|KR405838.1|KR405837.1|KR405836.1|KR405835.1|KR405834.1|KR405833.1|KR405832.1|KR405831.1|KR405830.1|KR405829.1|KR405828.1|KR405827.1|KR405826.1|KR405825.1|KR405824.1|KR405823.1|KR405822.1|KR405821.1|KR405820.1|KR405819.1|KR405818.1|KR405817.1|KR405816.1|KR405815.1|KR405814.1|KR405813.1|KR405812.1|KR405811.1|KR405810.1|KR405809.1|KR405808.1|KR405807.1|KR405806.1|KR405805.1|KR405804.1|KR405803.1|KR405802.1|KR405801.1|KR405800.1|KR405799.1|KR405798.1|KR405797.1|KR405796.1|KR405795.1|KR405794.1|KR405793.1|KR405792.1|KR405791.1|KR405790.1|KR405789.1|KR405788.1|KR405787.1|KR405786.1|KR405785.1|KR405784.1|KR405783.1|KR405782.1|KR405781.1|KR405780.1|KR405779.1|KR405778.1|KR405777.1|KR405776.1|KR405775.1|KR405774.1|KR405773.1|KR405772.1|KR405771.1|KR405770.1|KR405769.1|KR405768.1|KR405767.1|KR405766.1|KR405765.1|KR405764.1|KR405763.1|KR405762.1|KR405761.1|KR405760.1|KR405759.1|KR405758.1|KR405757.1|KR405756.1|KR405755.1|KR405754.1|KR405753.1|KR405752.1|KR405751.1|KR405750.1|KR405749.1|KR405748.1|KR405747.1|KR405746.1|KR405745.1|KR405744.1|KR405743.1|KR405742.1|KR405741.1|KR405740.1|KR405739.1|KR405738.1|KR405737.1|KR405736.1|KR405735.1|KR405734.1|KR405733.1|KR405732.1|KR405731.1|KR405730.1|KR405729.1|KR405728.1|KR405727.1|KR405726.1|KR405725.1|KR405724.1|KR405723.1|KR405722.1|KR405721.1|KR405720.1|KR405719.1|KR405718.1|KR405717.1|KR405716.1|KR405715.1|KR405714.1|KR405713.1|KR405712.1|KR405711.1|KR405710.1|KR405709.1|KR405708.1|KR405707.1|KR405706.1|KR405705.1|KR405704.1|KR405703.1|KR405702.1|KR405701.1|KR405700.1|KR405699.1|KR405698.1|KR405697.1|KR405696.1|KR405695.1|KR405694.1|KR405693.1|KR405692.1|KR405691.1|KR405690.1|KR405689.1|KR405688.1|KR405687.1|KR405686.1|KR405685.1|KR405684.1|KR405683.1|KR405682.1|KR405681.1|KR405680.1|KR405679.1|KR405678.1|KR405677.1|KR405676.1|KR405675.1|KR405674.1|KR405673.1|KR405672.1|KR405671.1|KR405670.1|KR405669.1|KR405668.1|KR405667.1|KR405666.1|KR405665.1|KR405664.1|KR405663.1|KR405662.1|KR405661.1|KR405660.1|KR405659.1|KR405658.1|KR405657.1|KR405656.1|KR405655.1|KR405654.1|KR405653.1|KR405652.1|KR405651.1|KR405650.1|KR405649.1|KR405648.1|KR405647.1|KR405646.1|KR405645.1|KR405644.1|KR405643.1|KR405642.1|KR405641.1|KR405640.1|KR405639.1|KR405638.1|KR405637.1|KR405636.1|KR405635.1|KR405634.1|KR405633.1|KR405632.1|KR405631.1|KR405630.1|KR405629.1|KR405628.1|KR405627.1|KR405626.1|KR405625.1|KR405624.1|KR405623.1|KR405622.1|KR405621.1|KR405620.1|KR405619.1|KR405618.1|KR405617.1|KR405616.1|KR405615.1|KR405614.1|KR405613.1|KR405612.1|KR405611.1|KR405610.1|KR405609.1|KR405608.1|KR405607.1|KR405606.1|KR405605.1|KR405604.1|KR405603.1|KR405602.1|KR405601.1|KR405600.1|KR405599.1|KR405598.1|KR405597.1|KR405596.1|KR405595.1|KR405594.1|KR405593.1|KR405592.1|KR405591.1|KR405590.1|KR405589.1|KR405588.1|KR405587.1|KR405586.1|KR405585.1|KR405584.1|KR405583.1|KR405582.1|KR405581.1|KR405580.1|KR405579.1|KR405578.1|KR405577.1|KR405576.1|KR405575.1|KR405574.1|KR405573.1|KR405572.1|KR405571.1|KR405570.1|KR405569.1|KR405568.1|KR405567.1|KR405566.1|KR405565.1|KR405564.1|KR405563.1|KR405562.1|KR405561.1|KR405560.1|KR405559.1|KR405558.1|KR405557.1|KR405556.1|KR405555.1|KR405554.1|KR405553.1|KR405552.1|KR405551.1|KR405550.1|KR405549.1|KR405548.1|KR405547.1|KR405546.1|KR405545.1|KR405544.1|KR405543.1|KR405542.1|KR405541.1|KR405540.1|KR405539.1|KR405538.1|KR405537.1|KR405536.1|KR405535.1|KR405534.1|KR405533.1|KR405532.1|KR405531.1|KR405530.1|KR405529.1|KR405528.1|KR405527.1|KR405526.1|KR405525.1|KR405524.1|KR405523.1|KR405522.1|KR405521.1|KR405520.1|KR405519.1|KR405518.1|KR405517.1|KR405516.1|KR405515.1|KR405514.1|KR405513.1|KR405512.1|KR405511.1|KR405510.1|KR405509.1|KR405508.1|KR405507.1|KR405506.1|KR405505.1|KR405504.1|KR405503.1|KR405502.1|KR405501.1|KR405500.1|KR405499.1|KR405498.1|KR405497.1|KR405496.1|KR405495.1|KR405494.1|KR405493.1|KR405492.1|KR405491.1|KR405490.1|KR405489.1|KR405488.1|KR405487.1|KR405486.1|KR405485.1|KR405484.1|KR405483.1|KR405482.1|KR405481.1|KR405480.1|KR405479.1|KR405478.1|KR405477.1|KR405476.1|KR405475.1|KR405474.1|KR405473.1|KR405472.1|KR405471.1|KR405470.1|KR405469.1|KR405468.1|KR405467.1|KR405466.1|KR405465.1|KR405464.1|KR405463.1|KR405462.1|KR405461.1|KR405460.1|KR405459.1|KR405458.1|KR405457.1|KR405456.1|KR405455.1|KR405454.1|KR405453.1|KR405452.1|KR405451.1|KR405450.1|KR405449.1|KR405448.1|KR405447.1|KR405446.1|KR405445.1|KR405444.1|KR405443.1|KR405442.1|KR405441.1|KR405440.1|KR405439.1|KR405438.1|KR405437.1|KR405436.1|KR405435.1|KR405434.1|KR405433.1|KR405432.1|KR405431.1|KR405430.1|KR405429.1|KR405428.1|KR405427.1|KR405426.1|KR405425.1|KR405424.1|KR405423.1|KR405422.1|KR405421.1|KR405420.1|KR405419.1|KR405418.1|KR405417.1|KR405416.1|KR405415.1|KR405414.1|KR405413.1|KR405412.1|KR405411.1|KR405410.1|KR405409.1|KR405408.1|KR405407.1|KR405406.1|KR405405.1|KR405404.1|KR405403.1|KR405402.1|KR405401.1|KR405400.1|KR405399.1|KR405398.1|KR405397.1|KR405396.1|KR405395.1|KR405394.1|KR405393.1|KR405392.1|KR405391.1|KR405390.1|KR405389.1|KR405388.1|KR405387.1|KR405386.1|KR405385.1|KR405384.1|KR405383.1|KR405382.1|KR405381.1|KR405380.1|KR405379.1|KR405378.1|KR405377.1|KR405376.1|KR405375.1|KR405374.1|KR405373.1|KR405372.1|KR405371.1|KR405370.1|KR405369.1|KR405368.1|KR405367.1|KR405366.1|KR405365.1|KR405364.1|KR405363.1|KR405362.1|KR405361.1|KR405360.1|KR405359.1|KR405358.1|KR405357.1|KR405356.1|KR405355.1|KR405354.1|KR405353.1|KR405352.1|KR405351.1|KR405350.1|KR405349.1|KR405348.1|KR405347.1|KR405346.1|KR405345.1|KR405344.1|KR405343.1|KR405342.1|KR405341.1|KR405340.1|KR405339.1|KR405338.1|KR405337.1|KR405336.1|KR405335.1|KR405334.1|KR405333.1|KR405332.1|KR405331.1|KR405330.1|KR405329.1|KR405328.1|KR405327.1|KR405326.1|KR405325.1|KR405324.1|KR405323.1|KR405322.1|KR405321.1|KR405320.1|KR405319.1|KR405318.1|KR405317.1|KR405316.1|KR405315.1|KR405314.1|KR405313.1|KR405312.1|KR405311.1|KR405310.1|KR405309.1|KR405308.1|KR405307.1|KR405306.1|KR405305.1|KR405304.1|KR405303.1|KR405302.1|KR405301.1|KR405300.1|KR405299.1|KR405298.1|KR405297.1|KR405296.1|KR405295.1|KR405294.1|KR405293.1|KR405292.1|KR405291.1|KR405290.1|KR405289.1|KR405288.1|KR405287.1|KR405286.1|KR405285.1|KR405284.1|KR405283.1|KR405282.1|KR405281.1|KR405280.1|KR405279.1|KR405278.1|KR405277.1|KR405276.1|KR405275.1|KR405274.1|KR405273.1|KR405272.1|KR405271.1|KR405270.1|KR405269.1|KR405268.1|KR405267.1|KR405266.1|KR405265.1|KR405264.1|KR405263.1|KR405262.1|KR405261.1|KR405260.1|KR405259.1|KR405258.1|KR405257.1|KR405256.1|KR405255.1|KR405254.1|KR405253.1|KR405252.1|KR405251.1|KR405250.1|KR405249.1|KR405248.1|KR405247.1|KR405246.1|KR405245.1|KR405244.1|KR405243.1|KR405242.1|KR405241.1|KR405240.1|KR405239.1|KR405238.1|KR405237.1|KR405236.1|KR405235.1|KR405234.1|KR405233.1|KR405232.1|KR405231.1|KR405230.1|KR405229.1|KR405228.1|KR405227.1|KR405226.1|KR405225.1|KR405224.1|KR405223.1|KR405222.1|KR405221.1|KR405220.1|KR405219.1|KR405218.1|KR405217.1|KR405216.1|KR405215.1|KR405214.1|KR405213.1|KR405212.1|KR405211.1|KR405210.1|KR405209.1|KR405208.1|KR405207.1|KR405206.1|KR405205.1|KR405204.1|KR405203.1|KR405202.1|KR405201.1|KR405200.1|KR405199.1|KR405198.1|KR405197.1|KR405196.1|KR405195.1|KR405194.1|KR405193.1|KR405192.1|KR405191.1|KR405190.1|KR405189.1|KR405188.1|KR405187.1|KR405186.1|KR405185.1|KR405184.1|KR405183.1|KR405182.1|KR405181.1|KR405180.1|KR405179.1|KR405178.1|KR405177.1|KR405176.1|KR405175.1|KR405174.1|KR405173.1|KR405172.1|KR405171.1|KR405170.1|KR405169.1|KR405168.1|KR405167.1|KR405166.1|KR405165.1|KR405164.1|KR405163.1|KR405162.1|KR405161.1|KR405160.1|KR405159.1|KR405158.1|KR405157.1|KR405156.1|KR405155.1|KR405154.1|KR405153.1|KR405152.1|KR405151.1|KR405150.1|KR405149.1|KR405148.1|KR405147.1|KR405146.1|KR405145.1|KR405144.1|KR405143.1|KR405142.1|KR405141.1|KR405140.1|KR405139.1|KR405138.1|KR405137.1|KR405136.1|KR405135.1|KR405134.1|KR405133.1|KR405132.1|KR405131.1|KR405130.1|KR405129.1|KR405128.1|KR405127.1|KR405126.1|KR405125.1|KR405124.1|KR405123.1|KR405122.1|KR405121.1|KR405120.1|KR405119.1|KR405118.1|KR405117.1|KR405116.1|KR405115.1|KR405114.1|KR405113.1|KR405112.1|KR405111.1|KR405110.1|KR405109.1|KR405108.1|KR405107.1|KR405106.1|KR405105.1|KR405104.1|KR405103.1|KR405102.1|KR405101.1|KR405100.1|KR405099.1|KR405098.1|KR405097.1|KR405096.1|KR405095.1|KR405094.1|KR405093.1|KR405092.1|KR405091.1|KR405090.1|KR405089.1|KR405088.1|KR405087.1|KR405086.1|KR405085.1|KR405084.1|KR405083.1|KR405082.1|KR405081.1|KR405080.1|KR405079.1|KR405078.1|KR405077.1|KR405076.1|KR405075.1|KR405074.1|KR405073.1|KR405072.1|KR405071.1|KR405070.1|KR405069.1|KR405068.1|KR405067.1|KR405066.1|KR405065.1|KR405064.1|KR405063.1|KR405062.1|KR405061.1|KR405060.1|KR405059.1|KR405058.1|KR405057.1|KR405056.1|KR405055.1|KR405054.1|KR405053.1|KR405052.1|KR405051.1|KR405050.1|KR405049.1|KR405048.1|KR405047.1|KR405046.1|KR405045.1|KR405044.1|KR405043.1|KR405042.1|KR405041.1|KR405040.1|KR405039.1|KR405038.1|KR405037.1|KR405036.1|KR405035.1|KR405034.1|KR405033.1|KR405032.1|KR405031.1|KR405030.1|KR405029.1|KR405028.1|KR405027.1|KR405026.1|KR405025.1|KR405024.1|KR405023.1|KR405022.1|KR405021.1|KR405020.1|KR405019.1|KR405018.1|KR405017.1|KR405016.1|KR405015.1|KR405014.1|KR405013.1|KR405012.1|KR405011.1|KR405010.1|KR405009.1|KR405008.1|KR405007.1|KR405006.1|KR405005.1|KR405004.1|KR405003.1|KR405002.1|KR405001.1|KR405000.1|KR404999.1|KR404998.1|KR404997.1|KR404996.1|KR404995.1|KR404994.1|KR404993.1|KR404992.1|KR404991.1|KR404990.1|KR404989.1|KR404988.1|KR404987.1|KR404986.1|KR404985.1|KR404984.1|KR404983.1|KR404982.1|KR404981.1|KR404980.1|KR404979.1|KR404978.1|KR404977.1|KR404976.1|KR404975.1|KR404974.1|KR404973.1|KR404972.1|KR404971.1|KR404970.1|KR404969.1|KR404968.1|KR404967.1|KR404966.1|KR404965.1|KR404964.1|KR404963.1|KR404962.1|KR404961.1|KR404960.1|KR404959.1|KR404958.1|KR404957.1|KR404956.1|KR404955.1|KR404954.1|KR404953.1|KR404952.1|KR404951.1|KR404950.1|KR404949.1|KR404948.1|KR404947.1|KR404946.1|KR404945.1|KR404944.1|KR404943.1|KR404942.1|KR404941.1|KR404940.1|KR404939.1|KR404938.1|KR404937.1|KR404936.1|KR404935.1|KR404934.1|KR404933.1|KR404932.1|KR404931.1|KR404930.1|KR404929.1|KR404928.1|KR404927.1|KR404926.1|KR404925.1|KR404924.1|KR404923.1|KR404922.1|KR404921.1|KR404920.1|KR404919.1|KR404918.1|KR404917.1|KR404916.1|KR404915.1|KR404914.1|KR404913.1|KR404912.1|KR404911.1|KR404910.1|KR404909.1|KR404908.1|KR404907.1|KR404906.1|KR404905.1|KR404904.1|KR404903.1|KR404902.1|KR404901.1|KR404900.1|KR404899.1|KR404898.1|KR404897.1|KR404896.1|KR404895.1|KR404894.1|KR404893.1|KR404892.1|KR404891.1|KR404890.1|KR404889.1|KR404888.1|KR404887.1|KR404886.1|KR404885.1|KR404884.1|KR404883.1|KR404882.1|KR404881.1|KR404880.1|KR404879.1|KR404878.1|KR404877.1|KR404876.1|KR404875.1|KR404874.1|KR404873.1|KR404872.1|KR404871.1|KR404870.1|KR404869.1|KR404868.1|KR404867.1|KR404866.1|KR404865.1|KR404864.1|KR404863.1|KR404862.1|KR404861.1|KR404860.1|KR404859.1|KR404858.1|KR404857.1|KR404856.1|KR404855.1|KR404854.1|KR404853.1|KR404852.1|KR404851.1|KR404850.1|KR404849.1|KR404848.1|KR404847.1|KR404846.1|KR404845.1|KR404844.1|KR404843.1|KR404842.1|KR404841.1|KR404840.1|KR404839.1|KR404838.1|KR404837.1|KR404836.1|KR404835.1|KR404834.1|KR404833.1|KR404832.1|KR404831.1|KR404830.1|KR404829.1|KR404828.1|KR404827.1|KR404826.1|KR404825.1|KR404824.1|KR404823.1|KR404822.1|KR404821.1|KR404820.1|KR404819.1|KR404818.1|KR404817.1|KR404816.1|KR404815.1|KR404814.1|KR404813.1|KR404812.1|KR404811.1|KR404810.1|KR404809.1|KR404808.1|KR404807.1|KR404806.1|KR404805.1|KR404804.1|KR404803.1|KR404802.1|KR404801.1|KR404800.1|KR404799.1|KR404798.1|KR404797.1|KR404796.1|KR404795.1|KR404794.1|KR404793.1|KR404792.1|KR404791.1|KR404790.1|KR404789.1|KR404788.1|KR404787.1|KR404786.1|KR404785.1|KR404784.1|KR404783.1|KR404782.1|KR404781.1|KR404780.1|KR404779.1|KR404778.1|KR404777.1|KR404776.1|KR404775.1|KR404774.1|KR404773.1|KR404772.1|KR404771.1|KR404770.1|KR404769.1|KR404768.1|KR404767.1|KR404766.1|KR404765.1|KR404764.1|KR404763.1|KR404762.1|KR404761.1|KR404760.1|KR404759.1|KR404758.1|KR404757.1|KR404756.1|KR404755.1|KR404754.1|KR404753.1|KR404752.1|KR404751.1|KR404750.1|KR404749.1|KR404748.1|KR404747.1|KR404746.1|KR404745.1|KR404744.1|KR404743.1|KR404742.1|KR404741.1|KR404740.1|KR404739.1|KR404738.1|KR404737.1|KR404736.1|KR404735.1|KR404734.1|KR404733.1|KR404732.1|KR404731.1|KR404730.1|KR404729.1|KR404728.1|KR404727.1|KR404726.1|KR404725.1|KR404724.1|KR404723.1|KR404722.1|KR404721.1|KR404720.1|KR404719.1|KR404718.1|KR404717.1|KR404716.1|KR404715.1|KR404714.1|KR404713.1|KR404712.1|KR404711.1|KR404710.1|KR404709.1|KR404708.1|KR404707.1|KR404706.1|KR404705.1|KR404704.1|KR404703.1|KR404702.1|KR404701.1|KR404700.1|KR404699.1|KR404698.1|KR404697.1|KR404696.1|KR404695.1|KR404694.1|KR404693.1|KR404692.1|KR404691.1|KR404690.1|KR404689.1|KR404688.1|KR404687.1|KR404686.1|KR404685.1|KR404684.1|KR404683.1|KR404682.1|KR404681.1|KR404680.1|KR404679.1|KR404678.1|KR404677.1|KR404676.1|KR404675.1|KR404674.1|KR404673.1|KR404672.1|KR404671.1|KR404670.1|KR404669.1|KR404668.1|KR404667.1|KR404666.1|KR404665.1|KR404664.1|KR404663.1|KR404662.1|KR404661.1|KR404660.1|KR404659.1|KR404658.1|KR404657.1|KR404656.1|KR404655.1|KR404654.1|KR404653.1|KR404652.1|KR404651.1|KR404650.1|KR404649.1|KR404648.1|KR404647.1|KR404646.1|KR404645.1|KR404644.1|KR404643.1|KR404642.1|KR404641.1|KR404640.1|KR404639.1|KR404638.1|KR404637.1|KR404636.1|KR404635.1|KR404634.1|KR404633.1|KR404632.1|KR404631.1|KR404630.1|KR404629.1|KR404628.1|KR404627.1|KR404626.1|KR404625.1|KR404624.1|KR404623.1|KR404622.1|KR404621.1|KR404620.1|KR404619.1|KR404618.1|KR404617.1|KR404616.1|KR404615.1|KR404614.1|KR404613.1|KR404612.1|KR404611.1|KR404610.1|KR404609.1|KR404608.1|KR404607.1|KR404606.1|KR404605.1|KR404604.1|KR404603.1|KR404602.1|KR404601.1|KR404600.1|KR404599.1|KR404598.1|KR404597.1|KR404596.1|KR404595.1|KR404594.1|KR404593.1|KR404592.1|KR404591.1|KR404590.1|KR404589.1|KR404588.1|KR404587.1|KR404586.1|KR404585.1|KR404584.1|KR404583.1|KR404582.1|KR404581.1|KR404580.1|KR404579.1|KR404578.1|KR404577.1|KR404576.1|KR404575.1|KR404574.1|KR404573.1|KR404572.1|KR404571.1|KR404570.1|KR404569.1|KR404568.1|KR404567.1|KR404566.1|KR404565.1|KR404564.1|KR404563.1|KR404562.1|KR404561.1|KR404560.1|KR404559.1|KR404558.1|KR404557.1|KR404556.1|KR404555.1|KR404554.1|KR404553.1|KR404552.1|KR404551.1|KR404550.1|KR404549.1|KR404548.1|KR404547.1|KR404546.1|KR404545.1|KR404544.1|KR404543.1|KR404542.1|KR404541.1|KR404540.1|KR404539.1|KR404538.1|KR404537.1|KR404536.1|KR404535.1|KR404534.1|KR404533.1|KR404532.1|KR404531.1|KR404530.1|KR404529.1|KR404528.1|KR404527.1|KR404526.1|KR404525.1|KR404524.1|KR404523.1|KR404522.1|KR404521.1|KR404520.1|KR404519.1|KR404518.1|KR404517.1|KR404516.1|KR404515.1|KR404514.1|KR404513.1|KR404512.1|KR404511.1|KR404510.1|KR404509.1|KR404508.1|KR404507.1|KR404506.1|KR404505.1|KR404504.1|KR404503.1|KR404502.1|KR404501.1|KR404500.1|KR404499.1|KR404498.1|KR404497.1|KR404496.1|KR404495.1|KR404494.1|KR404493.1|KR404492.1|KR404491.1|KR404490.1|KR404489.1|KR404488.1|KR404487.1|KR404486.1|KR404485.1|KR404484.1|KR404483.1|KR404482.1|KR404481.1|KR404480.1|KR404479.1|KR404478.1|KR404477.1|KR404476.1|KR404475.1|KR404474.1|KR404473.1|KR404472.1|KR404471.1|KR404470.1|KR404469.1|KR404468.1|KR404467.1|KR404466.1|KR404465.1|KR404464.1|KR404463.1|KR404462.1|KR404461.1|KR404460.1|KR404459.1|KR404458.1|KR404457.1|KR404456.1|KR404455.1|KR404454.1|KR404453.1|KR404452.1|KR404451.1|KR404450.1|KR404449.1|KR404448.1|KR404447.1|KR404446.1|KR404445.1|KR404444.1|KR404443.1|KR404442.1|KR404441.1|KR404440.1|KR404439.1|KR404438.1|KR404437.1|KR404436.1|KR404435.1|KR404434.1|KR404433.1|KR404432.1|KR404431.1|KR404430.1|KR404429.1|KR404428.1|KR404427.1|KR404426.1|KR404425.1|KR404424.1|KR404423.1|KR404422.1|KR404421.1|KR404420.1|KR404419.1|KR404418.1|KR404417.1|KR404416.1|KR404415.1|KR404414.1|KR404413.1|KR404412.1|KR404411.1|KR404410.1|KR404409.1|KR404408.1|KR404407.1|KR404406.1|KR404405.1|KR404404.1|KR404403.1|KR404402.1|KR404401.1|KR404400.1|KR404399.1|KR404398.1|KR404397.1|KR404396.1|KR404395.1|KR404394.1|KR404393.1|KR404392.1|KR404391.1|KR404390.1|KR404389.1|KR404388.1|KR404387.1|KR404386.1|KR404385.1|KR404384.1|KR404383.1|KR404382.1|KR404381.1|KR404380.1|KR404379.1|KR404378.1|KR404377.1|KR404376.1|KR404375.1|KR404374.1|KR404373.1|KR404372.1|KR404371.1|KR404370.1|KR404369.1|KR404368.1|KR404367.1|KR404366.1|KR404365.1|KR404364.1|KR404363.1|KR404362.1|KR404361.1|KR404360.1|KR404359.1|KR404358.1|KR404357.1|KR404356.1|KR404355.1|KR404354.1|KR404353.1|KR404352.1|KR404351.1|KR404350.1|KR404349.1|KR404348.1|KR404347.1|KR404346.1|KR404345.1|KR404344.1|KR404343.1|KR404342.1|KR404341.1|KR404340.1|KR404339.1|KR404338.1|KR404337.1|KR404336.1|KR404335.1|KR404334.1|KR404333.1|KR404332.1|KR404331.1|KR404330.1|KR404329.1|KR404328.1|KR404327.1|KR404326.1|KR404325.1|KR404324.1|KR404323.1|KR404322.1|KR404321.1|KR404320.1|KR404319.1|KR404318.1|KR404317.1|KR404316.1|KR404315.1|KR404314.1|KR404313.1|KR404312.1|KR404311.1|KR404310.1|KR404309.1|KR404308.1|KR404307.1|KR404306.1|KR404305.1|KR404304.1|KR404303.1|KR404302.1|KR404301.1|KR404300.1|KR404299.1|KR404298.1|KR404297.1|KR404296.1|KR404295.1|KR404294.1|KR404293.1|KR404292.1|KR404291.1|KR404290.1|KR404289.1|KR404288.1|KR404287.1|KR404286.1|KR404285.1|KR404284.1|KR404283.1|KR404282.1|KR404281.1|KR404280.1|KR404279.1|KR404278.1|KR404277.1|KR404276.1|KR404275.1|KR404274.1|KR404273.1|KR404272.1|KR404271.1|KR404270.1|KR404269.1|KR404268.1|KR404267.1|KR404266.1|KR404265.1|KR404264.1|KR404263.1|KR404262.1|KR404261.1|KR404260.1|KR404259.1|KR404258.1|KR404257.1|KR404256.1|KR404255.1|KR404254.1|KR404253.1|KR404252.1|KR404251.1|KR404250.1|KR404249.1|KR404248.1|KR404247.1|KR404246.1|KR404245.1|KR404244.1|KR404243.1|KR404242.1|KR404241.1|KR404240.1|KR404239.1|KR404238.1|KR404237.1|KR404236.1|KR404235.1|KR404234.1|KR404233.1|KR404232.1|KR404231.1|KR404230.1|KR404229.1|KR404228.1|KR404227.1|KR404226.1|KR404225.1|KR404224.1|KR404223.1|KR404222.1|KR404221.1|KR404220.1|KR404219.1|KR404218.1|KR404217.1|KR404216.1|KR404215.1|KR404214.1|KR404213.1|KR404212.1|KR404211.1|KR404210.1|KR404209.1|KR404208.1|KR404207.1|KR404206.1|KR404205.1|KR404204.1|KR404203.1|KR404202.1|KR404201.1|KR404200.1|KR404199.1|KR404198.1|KR404197.1|KR404196.1|KR404195.1|KR404194.1|KR404193.1|KR404192.1|KR404191.1|KR404190.1|KR404189.1|KR404188.1|KR404187.1|KR404186.1|KR404185.1|KR404184.1|KR404183.1|KR404182.1|KR404181.1|KR404180.1|KR404179.1|KR404178.1|KR404177.1|KR404176.1|KR404175.1|KR404174.1|KR404173.1|KR404172.1|KR404171.1|KR404170.1|KR404169.1|KR404168.1|KR404167.1|KR404166.1|KR404165.1|KR404164.1|KR404163.1|KR404162.1|KR404161.1|KR404160.1|KR404159.1|KR404158.1|KR404157.1|KR404156.1|KR404155.1|KR404154.1|KR404153.1|KR404152.1|KR404151.1|KR404150.1|KR404149.1|KR404148.1|KR404147.1|KR404146.1|KR404145.1|KR404144.1|KR404143.1|KR404142.1|KR404141.1|KR404140.1|KR404139.1|KR404138.1|KR404137.1|KR404136.1|KR404135.1|KR404134.1|KR404133.1|KR404132.1|KR404131.1|KR404130.1|KR404129.1|KR404128.1|KR404127.1|KR404126.1|KR404125.1|KR404124.1|KR404123.1|KR404122.1|KR404121.1|KR404120.1|KR404119.1|KR404118.1|KR404117.1|KR404116.1|KR404115.1|KR404114.1|KR404113.1|KR404112.1|KR404111.1|KR404110.1|KR404109.1|KR404108.1|KR404107.1|KR404106.1|KR404105.1|KR404104.1|KR404103.1|KR404102.1|KR404101.1|KR404100.1|KR404099.1|KR404098.1|KR404097.1|KR404096.1|KR404095.1|KR404094.1|KR404093.1|KR404092.1|KR404091.1|KR404090.1|KR404089.1|KR404088.1|KR404087.1|KR404086.1|KR404085.1|KR404084.1|KR404083.1|KR404082.1|KR404081.1|KR404080.1|KR404079.1|KR404078.1|KR404077.1|KR404076.1|KR404075.1|KR404074.1|KR404073.1|KR404072.1|KR404071.1|KR404070.1|KR404069.1|KR404068.1|KR404067.1|KR404066.1|KR404065.1|KR404064.1|KR404063.1|KR404062.1|KR404061.1|KR404060.1|KR404059.1|KR404058.1|KR404057.1|KR404056.1|KR404055.1|KR404054.1|KR404053.1|KR404052.1|KR404051.1|KR404050.1|KR404049.1|KR404048.1|KR404047.1|KR404046.1|KR404045.1|KR404044.1|KR404043.1|KR404042.1|KR404041.1|KR404040.1|KR404039.1|KR404038.1|KR404037.1|KR404036.1|KR404035.1|KR404034.1|KR404033.1|KR404032.1|KR404031.1|KR404030.1|KR404029.1|KR404028.1|KR404027.1|KR404026.1|KR404025.1|KR404024.1|KR404023.1|KR404022.1|KR404021.1|KR404020.1|KR404019.1|KR404018.1|KR404017.1|KR404016.1|KR404015.1|KR404014.1|KR404013.1|KR404012.1|KR404011.1|KR404010.1|KR404009.1|KR404008.1|KR404007.1|KR404006.1|KR404005.1|KR404004.1|KR404003.1|KR404002.1|KR404001.1|KR404000.1|KR403999.1|KR403998.1|KR403997.1|KR403996.1|KR403995.1|KR403994.1|KR403993.1|KR403992.1|KR403991.1|KR403990.1|KR403989.1|KR403988.1|KR403987.1|KR403986.1|KR403985.1|KR403984.1|KR403983.1|KR403982.1|KR403981.1|KR403980.1|KR403979.1|KR403978.1|KR403977.1|KR403976.1|KR403975.1|KR403974.1|KR403973.1|KR403972.1|KR403971.1|KR403970.1|KR403969.1|KR403968.1|KR403967.1|KR403966.1|KR403965.1|KR403964.1|KR403963.1|KR403962.1|KR403961.1|KR403960.1|KR403959.1|KR403958.1|KR403957.1|KR403956.1|KR403955.1|KR403954.1|KR403953.1|KR403952.1|KR403951.1|KR403950.1|KR403949.1|KR403948.1|KR403947.1|KR403946.1|KR403945.1|KR403944.1|KR403943.1|KR403942.1|KR403941.1|KR403940.1|KR403939.1|KR403938.1|KR403937.1|KR403936.1|KR403935.1|KR403934.1|KR403933.1|KR403932.1|KR403931.1|KR403930.1|KR403929.1|KR403928.1|KR403927.1|KR403926.1|KR403925.1|KR403924.1|KR403923.1|KR403922.1|KR403921.1|KR403920.1|KR403919.1|KR403918.1|KR403917.1|KR403916.1|KR403915.1|KR403914.1|KR403913.1|KR403912.1|KR403911.1|KR403910.1|KR403909.1|KR403908.1|KR403907.1|KR403906.1|KR403905.1|KR403904.1|KR403903.1|KR403902.1|KR403901.1|KR403900.1|KR403899.1|KR403898.1|KR403897.1|KR403896.1|KR403895.1|KR403894.1|KR403893.1|KR403892.1|KR403891.1|KR403890.1|KR403889.1|KR403888.1|KR403887.1|KR403886.1|KR403885.1|KR403884.1|KR403883.1|KR403882.1|KR403881.1|KR403880.1|KR403879.1|KR403878.1|KR403877.1|KR403876.1|KR403875.1|KR403874.1|KR403873.1|KR403872.1|KR403871.1|KR403870.1|KR403869.1|KR403868.1|KR403867.1|KR403866.1|KR403865.1|KR403864.1|KR403863.1|KR403862.1|KR403861.1|KR403860.1|KR403859.1|KR403858.1|KR403857.1|KR403856.1|KR403855.1|KR403854.1|KR403853.1|KR403852.1|KR403851.1|KR403850.1|KR403849.1|KR403848.1|KR403847.1|KR403846.1|KR403845.1|KR403844.1|KR403843.1|KR403842.1|KR403841.1|KR403840.1|KR403839.1|KR403838.1|KR403837.1|KR403836.1|KR403835.1|KR403834.1|KR403833.1|KR403832.1|KR403831.1|KR403830.1|KR403829.1|KR403828.1|KR403827.1|KR403826.1|KR403825.1|KR403824.1|KR403823.1|KR403822.1|KR403821.1|KR403820.1|KR403819.1|KR403818.1|KR403817.1|KR403816.1|KR403815.1|KR403814.1|KR403813.1|KR403812.1|KR403811.1|KR403810.1|KR403809.1|KR403808.1|KR403807.1|KR403806.1|KR403805.1|KR403804.1|KR403803.1|KR403802.1|KR403801.1|KR403800.1|KR403799.1|KR403798.1|KR403797.1|KR403796.1|KR403795.1|KR403794.1|KR403793.1|KR403792.1|KR403791.1|KR403790.1|KR403789.1|KR403788.1|KR403787.1|KR403786.1|KR403785.1|KR403784.1|KR403783.1|KR403782.1|KR403781.1|KR403780.1|KR403779.1|KR403778.1|KR403777.1|KR403776.1|KR403775.1|KR403774.1|KR403773.1|KR403772.1|KR403771.1|KR403770.1|KR403769.1|KR403768.1|KR403767.1|KR403766.1|KR403765.1|KR403764.1|KR403763.1|KR403762.1|KR403761.1|KR403760.1|KR403759.1|KR403758.1|KR403757.1|KR403756.1|KR403755.1|KR403754.1|KR403753.1|KR403752.1|KR403751.1|KR403750.1|KR403749.1|KR403748.1|KR403747.1|KR403746.1|KR403745.1|KR403744.1|KR403743.1|KR403742.1|KR403741.1|KR403740.1|KR403739.1|KR403738.1|KR403737.1|KR403736.1|KR403735.1|KR403734.1|KR403733.1|KR403732.1|KR403731.1|KR403730.1|KR403729.1|KR403728.1|KR403727.1|KR403726.1|KR403725.1|KR403724.1|KR403723.1|KR403722.1|KR403721.1|KR403720.1|KR403719.1|KR403718.1|KR403717.1|KR403716.1|KR403715.1|KR403714.1|KR403713.1|KR403712.1|KR403711.1|KR403710.1|KR403709.1|KR403708.1|KR403707.1|KR403706.1|KR403705.1|KR403704.1|KR403703.1|KR403702.1|KR403701.1|KR403700.1|KR403699.1|KR403698.1|KR403697.1|KR403696.1|KR403695.1|KR403694.1|KR403693.1|KR403692.1|KR403691.1|KR403690.1|KR403689.1|KR403688.1|KR403687.1|KR403686.1|KR403685.1|KR403684.1|KR403683.1|KR403682.1|KR403681.1|KR403680.1|KR403679.1|KR403678.1|KR403677.1|KR403676.1|KR403675.1|KR403674.1|KR403673.1|KR403672.1|KR403671.1|KR403670.1|KR403669.1|KR403668.1|KR403667.1|KR403666.1|KR403665.1|KR403664.1|KR403663.1|KR403662.1|KR403661.1|KR403660.1|KR403659.1|KR403658.1|KR403657.1|KR403656.1|KR403655.1|KR403654.1|KR403653.1|KR403652.1|KR403651.1|KR403650.1|KR403649.1|KR403648.1|KR403647.1|KR403646.1|KR403645.1|KR403644.1|KR403643.1|KR403642.1|KR403641.1|KR403640.1|KR403639.1|KR403638.1|KR403637.1|KR403636.1|KR403635.1|KR403634.1|KR403633.1|KR403632.1|KR403631.1|KR403630.1|KR403629.1|KR403628.1|KR403627.1|KR403626.1|KR403625.1|KR403624.1|KR403623.1|KR403622.1|KR403621.1|KR403620.1|KR403619.1|KR403618.1|KR403617.1|KR403616.1|KR403615.1|KR403614.1|KR403613.1|KR403612.1|KR403611.1|KR403610.1|KR403609.1|KR403608.1|KR403607.1|KR403606.1|KR403605.1|KR403604.1|KR403603.1|KR403602.1|KR403601.1|KR403600.1|KR403599.1|KR403598.1|KR403597.1|KR403596.1|KR403595.1|KR403594.1|KR403593.1|KR403592.1|KR403591.1|KR403590.1|KR403589.1|KR403588.1|KR403587.1|KR403586.1|KR403585.1|KR403584.1|KR403583.1|KR403582.1|KR403581.1|KR403580.1|KR403579.1|KR403578.1|KR403577.1|KR403576.1|KR403575.1|KR403574.1|KR403573.1|KR403572.1|KR403571.1|KR403570.1|KR403569.1|KR403568.1|KR403567.1|KR403566.1|KR403565.1|KR403564.1|KR403563.1|KR403562.1|KR403561.1|KR403560.1|KR403559.1|KR403558.1|KR403557.1|KR403556.1|KR403555.1|KR403554.1|KR403553.1|KR403552.1|KR403551.1|KR403550.1|KR403549.1|KR403548.1|KR403547.1|KR403546.1|KR403545.1|KR403544.1|KR403543.1|KR403542.1|KR403541.1|KR403540.1|KR403539.1|KR403538.1|KR403537.1|KR403536.1|KR403535.1|KR403534.1|KR403533.1|KR403532.1|KR403531.1|KR403530.1|KR403529.1|KR403528.1|KR403527.1|KR403526.1|KR403525.1|KR403524.1|KR403523.1|KR403522.1|KR403521.1|KR403520.1|KR403519.1|KR403518.1|KR403517.1|KR403516.1|KR403515.1|KR403514.1|KR403513.1|KR403512.1|KR403511.1|KR403510.1|KR403509.1|KR403508.1|KR403507.1|KR403506.1|KR403505.1|KR403504.1|KR403503.1|KR403502.1|KR403501.1|KR403500.1|KR403499.1|KR403498.1|KR403497.1|KR403496.1|KR403495.1|KR403494.1|KR403493.1|KR403492.1|KR403491.1|KR403490.1|KR403489.1|KR403488.1|KR403487.1|KR403486.1|KR403485.1|KR403484.1|KR403483.1|KR403482.1|KR403481.1|KR403480.1|KR403479.1|KR403478.1|KR403477.1|KR403476.1|KR403475.1|KR403474.1|KR403473.1|KR403472.1|KR403471.1|KR403470.1|KR403469.1|KR403468.1|KR403467.1|KR403466.1|KR403465.1|KR403464.1|KR403463.1|KR403462.1|KR403461.1|KR403460.1|KR403459.1|KR403458.1|KR403457.1|KR403456.1|KR403455.1|KR403454.1|KR403453.1|KR403452.1|KR403451.1|KR403450.1|KR403449.1|KR403448.1|KR403447.1|KR403446.1|KR403445.1|KR403444.1|KR403443.1|KR403442.1|KR403441.1|KR403440.1|KR403439.1|KR403438.1|KR403437.1|KR403436.1|KR403435.1|KR403434.1|KR403433.1|KR403432.1|KR403431.1|KR403430.1|KR403429.1|KR403428.1|KR403427.1|KR403426.1|KR403425.1|KR403424.1|KR403423.1|KR403422.1|KR403421.1|KR403420.1|KR403419.1|KR403418.1|KR403417.1|KR403416.1|KR403415.1|KR403414.1|KR403413.1|KR403412.1|KR403411.1|KR403410.1|KR403409.1|KR403408.1|KR403407.1|KR403406.1|KR403405.1|KR403404.1|KR403403.1|KR403402.1|KR403401.1|KR403400.1|KR403399.1|KR403398.1|KR403397.1|KR403396.1|KR403395.1|KR403394.1|KR403393.1|KR403392.1|KR403391.1|KR403390.1|KR403389.1|KR403388.1|KR403387.1|KR403386.1|KR403385.1|KR403384.1|KR403383.1|KR403382.1|KR403381.1|KR403380.1|KR403379.1|KR403378.1|KR403377.1|KR403376.1|KR403375.1|KR403374.1|KR403373.1|KR403372.1|KR403371.1|KR403370.1|KR403369.1|KR403368.1|KR403367.1|KR403366.1|KR403365.1|KR403364.1|KR403363.1|KR403362.1|KR403361.1|KR403360.1|KR403359.1|KR403358.1|KR403357.1|KR403356.1|KR403355.1|KR403354.1|KR403353.1|KR403352.1|KR403351.1|KR403350.1|KR403349.1|KR403348.1|KR403347.1|KR403346.1|KR403345.1|KR403344.1|KR403343.1|KR403342.1|KR403341.1|KR403340.1|KR403339.1|KR403338.1|KR403337.1|KR403336.1|KR403335.1|KR403334.1|KR403333.1|KR403332.1|KR403331.1|KR403330.1|KR403329.1|KR403328.1|KR403327.1|KR403326.1|KR403325.1|KR403324.1|KR403323.1|KR403322.1|KR403321.1|KR403320.1|KR403319.1|KR403318.1|KR403317.1|KR403316.1|KR403315.1|KR403314.1|KR403313.1|KR403312.1|KR403311.1|KR403310.1|KR403309.1|KR403308.1|KR403307.1|KR403306.1|KR403305.1|KR403304.1|KR403303.1|KR403302.1|KR403301.1|KR403300.1|KR403299.1|KR403298.1|KR403297.1|KR403296.1|KR403295.1|KR403294.1|KR403293.1|KR403292.1|KR403291.1|KR403290.1|KR403289.1|KR403288.1|KR403287.1|KR403286.1|KR403285.1|KR403284.1|KR403283.1|KR403282.1|KR403281.1|KR403280.1|KR403279.1|KR403278.1|KR403277.1|KR403276.1|KR403275.1|KR403274.1|KR403273.1|KR403272.1|KR403271.1|KR403270.1|KR403269.1|KR403268.1|KR403267.1|KR403266.1|KR403265.1|KR403264.1|KR403263.1|KR403262.1|KR403261.1|KR403260.1|KR403259.1|KR403258.1|KR403257.1|KR403256.1|KR403255.1|KR403254.1|KR403253.1|KR403252.1|KR403251.1|KR403250.1|KR403249.1|KR403248.1|KR403247.1|KR403246.1|KR403245.1|KR403244.1|KR403243.1|KR403242.1|KR403241.1|KR403240.1|KR403239.1|KR403238.1|KR403237.1|KR403236.1|KR403235.1|KR403234.1|KR403233.1|KR403232.1|KR403231.1|KR403230.1|KR403229.1|KR403228.1|KR403227.1|KR403226.1|KR403225.1|KR403224.1|KR403223.1|KR403222.1|KR403221.1|KR403220.1|KR403219.1|KR403218.1|KR403217.1|KR403216.1|KR403215.1|KR403214.1|KR403213.1|KR403212.1|KR403211.1|KR403210.1|KR403209.1|KR403208.1|KR403207.1|KR403206.1|KR403205.1|KR403204.1|KR403203.1|KR403202.1|KR403201.1|KR403200.1|KR403199.1|KR403198.1|KR403197.1|KR403196.1|KR403195.1|KR403194.1|KR403193.1|KR403192.1|KR403191.1|KR403190.1|KR403189.1|KR403188.1|KR403187.1|KR403186.1|KR403185.1|KR403184.1|KR403183.1|KR403182.1|KR403181.1|KR403180.1|KR403179.1|KR403178.1|KR403177.1|KR403176.1|KR403175.1|KR403174.1|KR403173.1|KR403172.1|KR403171.1|KR403170.1|KR403169.1|KR403168.1|KR403167.1|KR403166.1|KR403165.1|KR403164.1|KR403163.1|KR403162.1|KR403161.1|KR403160.1|KR403159.1|KR403158.1|KR403157.1|KR403156.1|KR403155.1|KR403154.1|KR403153.1|KR403152.1|KR403151.1|KR403150.1|KR403149.1|KR403148.1|KR403147.1|KR403146.1|KR403145.1|KR403144.1|KR403143.1|KR403142.1|KR403141.1|KR403140.1|KR403139.1|KR403138.1|KR403137.1|KR403136.1|KR403135.1|KR403134.1|KR403133.1|KR403132.1|KR403131.1|KR403130.1|KR403129.1|KR403128.1|KR403127.1|KR403126.1|KR403125.1|KR403124.1|KR403123.1|KR403122.1|KR403121.1|KR403120.1|KR403119.1|KR403118.1|KR403117.1|KR403116.1|KR403115.1|KR403114.1|KR403113.1|KR403112.1|KR403111.1|KR403110.1|KR403109.1|KR403108.1|KR403107.1|KR403106.1|KR403105.1|KR403104.1|KR403103.1|KR403102.1|KR403101.1|KR403100.1|KR403099.1|KR403098.1|KR403097.1|KR403096.1|KR403095.1|KR403094.1|KR403093.1|KR403092.1|KR403091.1|KR403090.1|KR403089.1|KR403088.1|KR403087.1|KR403086.1|KR403085.1|KR403084.1|KR403083.1|KR403082.1|KR403081.1|KR403080.1|KR403079.1|KR403078.1|KR403077.1|KR403076.1|KR403075.1|KR403074.1|KR403073.1|KR403072.1|KR403071.1|KR403070.1|KR403069.1|KR403068.1|KR403067.1|KR403066.1|KR403065.1|KR403064.1|KR403063.1|KR403062.1|KR403061.1|KR403060.1|KR403059.1|KR403058.1|KR403057.1|KR403056.1|KR403055.1|KR403054.1|KR403053.1|KR403052.1|KR403051.1|KR403050.1|KR403049.1|KR403048.1|KR403047.1|KR403046.1|KR403045.1|KR403044.1|KR403043.1|KR403042.1|KR403041.1|KR403040.1|KR403039.1|KR403038.1|KR403037.1|KR403036.1|KR403035.1|KR403034.1|KR403033.1|KR403032.1|KR403031.1|KR403030.1|KR403029.1|KR403028.1|KR403027.1|KR403026.1|KR403025.1|KR403024.1|KR403023.1|KR403022.1|KR403021.1|KR403020.1|KR403019.1|KR403018.1|KR403017.1|KR403016.1|KR403015.1|KR403014.1|KR403013.1|KR403012.1|KR403011.1|KR403010.1|KR403009.1|KR403008.1|KR403007.1|KR403006.1|KR403005.1|KR403004.1|KR403003.1|KR403002.1|KR403001.1|KR403000.1|KR402999.1|KR402998.1|KR402997.1|KR402996.1|KR402995.1|KR402994.1|KR402993.1|KR402992.1|KR402991.1|KR402990.1|KR402989.1|KR402988.1|KR402987.1|KR402986.1|KR402985.1|KR402984.1|KR402983.1|KR402982.1|KR402981.1|KR402980.1|KR402979.1|KR402978.1|KR402977.1|KR402976.1|KR402975.1|KR402974.1|KR402973.1|KR402972.1|KR402971.1|KR402970.1|KR402969.1|KR402968.1|KR402967.1|KR402966.1|KR402965.1|KR402964.1|KR402963.1|KR402962.1|KR402961.1|KR402960.1|KR402959.1|KR402958.1|KR402957.1|KR402956.1|KR402955.1|KR402954.1|KR402953.1|KR402952.1|KR402951.1|KR402950.1|KR402949.1|KR402948.1|KR402947.1|KR402946.1|KR402945.1|KR402944.1|KR402943.1|KR402942.1|KR402941.1|KR402940.1|KR402939.1|KR402938.1|KR402937.1|KR402936.1|KR402935.1|KR402934.1|KR402933.1|KR402932.1|KR402931.1|KR402930.1|KR402929.1|KR402928.1|KR402927.1|KR402926.1|KR402925.1|KR402924.1|KR402923.1|KR402922.1|KR402921.1|KR402920.1|KR402919.1|KR402918.1|KR402917.1|KR402916.1|KR402915.1|KR402914.1|KR402913.1|KR402912.1|KR402911.1|KR402910.1|KR402909.1|KR402908.1|KR402907.1|KR402906.1|KR402905.1|KR402904.1|KR402903.1|KR402902.1|KR402901.1|KR402900.1|KR402899.1|KR402898.1|KR402897.1|KR402896.1|KR402895.1|KR402894.1|KR402893.1|KR402892.1|KR402891.1|KR402890.1|KR402889.1|KR402888.1|KR402887.1|KR402886.1|KR402885.1|KR402884.1|KR402883.1|KR402882.1|KR402881.1|KR402880.1|KR402879.1|KR402878.1|KR402877.1|KR402876.1|KR402875.1|KR402874.1|KR402873.1|KR402872.1|KR402871.1|KR402870.1|KR402869.1|KR402868.1|KR402867.1|KR402866.1|KR402865.1|KR402864.1|KR402863.1|KR402862.1|KR402861.1|KR402860.1|KR402859.1|KR402858.1|KR402857.1|KR402856.1|KR402855.1|KR402854.1|KR402853.1|KR402852.1|KR402851.1|KR402850.1|KR402849.1|KR402848.1|KR402847.1|KR402846.1|KR402845.1|KR402844.1|KR402843.1|KR402842.1|KR402841.1|KR402840.1|KR402839.1|KR402838.1|KR402837.1|KR402836.1|KR402835.1|KR402834.1|KR402833.1|KR402832.1|KR402831.1|KR402830.1|KR402829.1|KR402828.1|KR402827.1|KR402826.1|KR402825.1|KR402824.1|KR402823.1|KR402822.1|KR402821.1|KR402820.1|KR402819.1|KR402818.1|KR402817.1|KR402816.1|KR402815.1|KR402814.1|KR402813.1|KR402812.1|KR402811.1|KR402810.1|KR402809.1|KR402808.1|KR402807.1|KR402806.1|KR402805.1|KR402804.1|KR402803.1|KR402802.1|KR402801.1|KR402800.1|KR402799.1|KR402798.1|KR402797.1|KR402796.1|KR402795.1|KR402794.1|KR402793.1|KR402792.1|KR402791.1|KR402790.1|KR402789.1|KR402788.1|KR402787.1|KR402786.1|KR402785.1|KR402784.1|KR402783.1|KR402782.1|KR402781.1|KR402780.1|KR402779.1|KR402778.1|KR402777.1|KR402776.1|KR402775.1|KR402774.1|KR402773.1|KR402772.1|KR402771.1|KR402770.1|KR402769.1|KR402768.1|KR402767.1|KR402766.1|KR402765.1|KR402764.1|KR402763.1|KR402762.1|KR402761.1|KR402760.1|KR402759.1|KR402758.1|KR402757.1|KR402756.1|KR402755.1|KR402754.1|KR402753.1|KR402752.1|KR402751.1|KR402750.1|KR402749.1|KR402748.1|KR402747.1|KR402746.1|KR402745.1|KR402744.1|KR402743.1|KR402742.1|KR402741.1|KR402740.1|KR402739.1|KR402738.1|KR402737.1|KR402736.1|KR402735.1|KR402734.1|KR402733.1|KR402732.1|KR402731.1|KR402730.1|KR402729.1|KR402728.1|KR402727.1|KR402726.1|KR402725.1|KR402724.1|KR402723.1|KR402722.1|KR402721.1|KR402720.1|KR402719.1|KR402718.1|KR402717.1|KR402716.1|KR402715.1|KR402714.1|KR402713.1|KR402712.1|KR402711.1|KR402710.1|KR402709.1|KR402708.1|KR402707.1|KR402706.1|KR402705.1|KR402704.1|KR402703.1|KR402702.1|KR402701.1|KR402700.1|KR402699.1|KR402698.1|KR402697.1|KR402696.1|KR402695.1|KR402694.1|KR402693.1|KR402692.1|KR402691.1|KR402690.1|KR402689.1|KR402688.1|KR402687.1|KR402686.1|KR402685.1|KR402684.1|KR402683.1|KR402682.1|KR402681.1|KR402680.1|KR402679.1|KR402678.1|KR402677.1|KR402676.1|KR402675.1|KR402674.1|KR402673.1|KR402672.1|KR402671.1|KR402670.1|KR402669.1|KR402668.1|KR402667.1|KR402666.1|KR402665.1|KR402664.1|KR402663.1|KR402662.1|KR402661.1|KR402660.1|KR402659.1|KR402658.1|KR402657.1|KR402656.1|KR402655.1|KR402654.1|KR402653.1|KR402652.1|KR402651.1|KR402650.1|KR402649.1|KR402648.1|KR402647.1|KR402646.1|KR402645.1|KR402644.1|KR402643.1|KR402642.1|KR402641.1|KR402640.1|KR402639.1|KR402638.1|KR402637.1|KR402636.1|KR402635.1|KR402634.1|KR402633.1|KR402632.1|KR402631.1|KR402630.1|KR402629.1|KR402628.1|KR402627.1|KR402626.1|KR402625.1|KR402624.1|KR402623.1|KR402622.1|KR402621.1|KR402620.1|KR402619.1|KR402618.1|KR402617.1|KR402616.1|KR402615.1|KR402614.1|KR402613.1|KR402612.1|KR402611.1|KR402610.1|KR402609.1|KR402608.1|KR402607.1|KR402606.1|KR402605.1|KR402604.1|KR402603.1|KR402602.1|KR402601.1|KR402600.1|KR402599.1|KR402598.1|KR402597.1|KR402596.1|KR402595.1|KR402594.1|KR402593.1|KR402592.1|KR402591.1|KR402590.1|KR402589.1|KR402588.1|KR402587.1|KR402586.1|KR402585.1|KR402584.1|KR402583.1|KR402582.1|KR402581.1|KR402580.1|KR402579.1|KR402578.1|KR402577.1|KR402576.1|KR402575.1|KR402574.1|KR402573.1|KR402572.1|KR402571.1|KR402570.1|KR402569.1|KR402568.1|KR402567.1|KR402566.1|KR402565.1|KR402564.1|KR402563.1|KR402562.1|KR402561.1|KR402560.1|KR402559.1|KR402558.1|KR402557.1|KR402556.1|KR402555.1|KR402554.1|KR402553.1|KR402552.1|KR402551.1|KR402550.1|KR402549.1|KR402548.1|KR402547.1|KR402546.1|KR402545.1|KR402544.1|KR402543.1|KR402542.1|KR402541.1|KR402540.1|KR402539.1|KR402538.1|KR402537.1|KR402536.1|KR402535.1|KR402534.1|KR402533.1|KR402532.1|KR402531.1|KR402530.1|KR402529.1|KR402528.1|KR402527.1|KR402526.1|KR402525.1|KR402524.1|KR402523.1|KR402522.1|KR402521.1|KR402520.1|KR402519.1|KR402518.1|KR402517.1|KR402516.1|KR402515.1|KR402514.1|KR402513.1|KR402512.1|KR402511.1|KR402510.1|KR402509.1|KR402508.1|KR402507.1|KR402506.1|KR402505.1|KR402504.1|KR402503.1|KR402502.1|KR402501.1|KR402500.1|KR402499.1|KR402498.1|KR402497.1|KR402496.1|KR402495.1|KR402494.1|KR402493.1|KR402492.1|KR402491.1|KR402490.1|KR402489.1|KR402488.1|KR402487.1|KR402486.1|KR402485.1|KR402484.1|KR402483.1|KR402482.1|KR402481.1|KR402480.1|KR402479.1|KR402478.1|KR402477.1|KR402476.1|KR402475.1|KR402474.1|KR402473.1|KR402472.1|KR402471.1|KR402470.1|KR402469.1|KR402468.1|KR402467.1|KR402466.1|KR402465.1|KR402464.1|KR402463.1|KR402462.1|KR402461.1|KR402460.1|KR402459.1|KR402458.1|KR402457.1|KR402456.1|KR402455.1|KR402454.1|KR402453.1|KR402452.1|KR402451.1|KR402450.1|KR402449.1|KR402448.1|KR402447.1|KR402446.1|KR402445.1|KR402444.1|KR402443.1|KR402442.1|KR402441.1|KR402440.1|KR402439.1|KR402438.1|KR402437.1|KR402436.1|KR402435.1|KR402434.1|KR402433.1|KR402432.1|KR402431.1|KR402430.1|KR402429.1|KR402428.1|KR402427.1|KR402426.1|KR402425.1|KR402424.1|KR402423.1|KR402422.1|KR402421.1|KR402420.1|KR402419.1|KR402418.1|KR402417.1|KR402416.1|KR402415.1|KR402414.1|KR402413.1|KR402412.1|KR402411.1|KR402410.1|KR402409.1|KR402408.1|KR402407.1|KR402406.1|KR402405.1|KR402404.1|KR402403.1|KR402402.1|KR402401.1|KR402400.1|KR402399.1|KR402398.1|KR402397.1|KR402396.1|KR402395.1|KR402394.1|KR402393.1|KR402392.1|KR402391.1|KR402390.1|KR402389.1|KR402388.1|KR402387.1|KR402386.1|KR402385.1|KR402384.1|KR402383.1|KR402382.1|KR402381.1|KR402380.1|KR402379.1|KR402378.1|KR402377.1|KR402376.1|KR402375.1|KR402374.1|KR402373.1|KR402372.1|KR402371.1|KR402370.1|KR402369.1|KR402368.1|KR402367.1|KR402366.1|KR402365.1|KR402364.1|KR402363.1|KR402362.1|KR402361.1|KR402360.1|KR402359.1|KR402358.1|KR402357.1|KR402356.1|KR402355.1|KR402354.1|KR402353.1|KR402352.1|KR402351.1|KR402350.1|KR402349.1|KR402348.1|KR402347.1|KR402346.1|KR402345.1|KR402344.1|KR402343.1|KR402342.1|KR402341.1|KR402340.1|KR402339.1|KR402338.1|KR402337.1|KR402336.1|KR402335.1|KR402334.1|KR402333.1|KR402332.1|KR402331.1|KR402330.1|KR402329.1|KR402328.1|KR402327.1|KR402326.1|KR402325.1|KR402324.1|KR402323.1|KR402322.1|KR402321.1|KR402320.1|KR402319.1|KR402318.1|KR402317.1|KR402316.1|KR402315.1|KR402314.1|KR402313.1|KR402312.1|KR402311.1|KR402310.1|KR402309.1|KR402308.1|KR402307.1|KR402306.1|KR402305.1|KR402304.1|KR402303.1|KR402302.1|KR402301.1|KR402300.1|KR402299.1|KR402298.1|KR402297.1|KR402296.1|KR402295.1|KR402294.1|KR402293.1|KR402292.1|KR402291.1|KR402290.1|KR402289.1|KR402288.1|KR402287.1|KR402286.1|KR402285.1|KR402284.1|KR402283.1|KR402282.1|KR402281.1|KR402280.1|KR402279.1|KR402278.1|KR402277.1|KR402276.1|KR402275.1|KR402274.1|KR402273.1|KR402272.1|KR402271.1|KR402270.1|KR402269.1|KR402268.1|KR402267.1|KR402266.1|KR402265.1|KR402264.1|KR402263.1|KR402262.1|KR402261.1|KR402260.1|KR402259.1|KR402258.1|KR402257.1|KR402256.1|KR402255.1|KR402254.1|KR402253.1|KR402252.1|KR402251.1|KR402250.1|KR402249.1|KR402248.1|KR402247.1|KR402246.1|KR402245.1|KR402244.1|KR402243.1|KR402242.1|KR402241.1|KR402240.1|KR402239.1|KR402238.1|KR402237.1|KR402236.1|KR402235.1|KR402234.1|KR402233.1|KR402232.1|KR402231.1|KR402230.1|KR402229.1|KR402228.1|KR402227.1|KR402226.1|KR402225.1|KR402224.1|KR402223.1|KR402222.1|KR402221.1|KR402220.1|KR402219.1|KR402218.1|KR402217.1|KR402216.1|KR402215.1|KR402214.1|KR402213.1|KR402212.1|KR402211.1|KR402210.1|KR402209.1|KR402208.1|KR402207.1|KR402206.1|KR402205.1|KR402204.1|KR402203.1|KR402202.1|KR402201.1|KR402200.1|KR402199.1|KR402198.1|KR402197.1|KR402196.1|KR402195.1|KR402194.1|KR402193.1|KR402192.1|KR402191.1|KR402190.1|KR402189.1|KR402188.1|KR402187.1|KR402186.1|KR402185.1|KR402184.1|KR402183.1|KR402182.1|KR402181.1|KR402180.1|KR402179.1|KR402178.1|KR402177.1|KR402176.1|KR402175.1|KR402174.1|KR402173.1|KR402172.1|KR402171.1|KR402170.1|KR402169.1|KR402168.1|KR402167.1|KR402166.1|KR402165.1|KR402164.1|KR402163.1|KR402162.1|KR402161.1|KR402160.1|KR402159.1|KR402158.1|KR402157.1|KR402156.1|KR402155.1|KR402154.1|KR402153.1|KR402152.1|KR402151.1|KR402150.1|KR402149.1|KR402148.1|KR402147.1|KR402146.1|KR402145.1|KR402144.1|KR402143.1|KR402142.1|KR402141.1|KR402140.1|KR402139.1|KR402138.1|KR402137.1|KR402136.1|KR402135.1|KR402134.1|KR402133.1|KR402132.1|KR402131.1|KR402130.1|KR402129.1|KR402128.1|KR402127.1|KR402126.1|KR402125.1|KR402124.1|KR402123.1|KR402122.1|KR402121.1|KR402120.1|KR402119.1|KR402118.1|KR402117.1|KR402116.1|KR402115.1|KR402114.1|KR402113.1|KR402112.1|KR402111.1|KR402110.1|KR402109.1|KR402108.1|KR402107.1|KR402106.1|KR402105.1|KR402104.1|KR402103.1|KR402102.1|KR402101.1|KR402100.1|KR402099.1|KR402098.1|KR402097.1|KR402096.1|KR402095.1|KR402094.1|KR402093.1|KR402092.1|KR402091.1|KR402090.1|KR402089.1|KR402088.1|KR402087.1|KR402086.1|KR402085.1|KR402084.1|KR402083.1|KR402082.1|KR402081.1|KR402080.1|KR402079.1|KR402078.1|KR402077.1|KR402076.1|KR402075.1|KR402074.1|KR402073.1|KR402072.1|KR402071.1|KR402070.1|KR402069.1|KR402068.1|KR402067.1|KR402066.1|KR402065.1|KR402064.1|KR402063.1|KR402062.1|KR402061.1|KR402060.1|KR402059.1|KR402057.1|KR402056.1|KR402055.1|KR402054.1|KR402053.1|KR402052.1|KR402051.1|KR402050.1|KR402049.1|KR402048.1|KR402047.1|KR402046.1|KR402045.1|KR402044.1|KR402043.1|KR402042.1|KR402041.1|KR402040.1|KR402039.1|KR402038.1|KR402037.1|KR402036.1|KR402035.1|KR402034.1|KR402033.1|KR402032.1|KR402031.1|KR402030.1|KR402029.1|KR402028.1|KR402027.1|KR402026.1|KR402025.1|KR402024.1|KR402023.1|KR402022.1|KR402021.1|KR402020.1|KR402019.1|KR402018.1|KR402017.1|KR402016.1|KR402015.1|KR402014.1|KR402013.1|KR402012.1|KR402011.1|KR402010.1|KR402009.1|KR402008.1|KR402007.1|KR402006.1|KR402005.1|KR402004.1|KR402003.1|KR402002.1|KR402001.1|KR402000.1|KR401999.1|KR401998.1|KR401997.1|KR401996.1|KR401995.1|KR401994.1|KR401993.1|KR401992.1|KR401991.1|KR401990.1|KR401989.1|KR401988.1|KR401987.1|KR401986.1|KR401985.1|KR401984.1|KR401983.1|KR401982.1|KR401981.1|KR401980.1|KR401979.1|KR401978.1|KR401977.1|KR401976.1|KR401975.1|KR401974.1|KR401973.1|KR401972.1|KR401971.1|KR401970.1|KR401969.1|KR401968.1|KR401967.1|KR401966.1|KR401965.1|KR401964.1|KR401963.1|KR401962.1|KR401961.1|KR401960.1|KR401959.1|KR401958.1|KR401957.1|KR401956.1|KR401955.1|KR401954.1|KR401953.1|KR401952.1|KR401951.1|KR401950.1|KR401949.1|KR401948.1|KR401947.1|KR401946.1|KR401945.1|KR401944.1|KR401943.1|KR401942.1|KR401941.1|KR401940.1|KR401939.1|KR401938.1|KR401937.1|KR401936.1|KR401935.1|KR401934.1|KR401933.1|KR401932.1|KR401931.1|KR401930.1|KR401929.1|KR401928.1|KR401927.1|KR401926.1|KR401925.1|KR401924.1|KR401923.1|KR401922.1|KR401921.1|KR401920.1|KR401919.1|KR401918.1|KR401917.1|KR401916.1|KR401915.1|KR401914.1|KR401913.1|KR401912.1|KR401911.1|KR401910.1|KR401909.1|KR401908.1|KR401907.1|KR401906.1|KR401905.1|KR401904.1|KR401903.1|KR401902.1|KR401901.1|KR401900.1|KR401899.1|KR401898.1|KR401897.1|KR401896.1|KR401895.1|KR401894.1|KR401893.1|KR401892.1|KR401891.1|KR401890.1|KR401889.1|KR401888.1|KR401887.1|KR401886.1|KR401885.1|KR401884.1|KR401883.1|KR401882.1|KR401881.1|KR401880.1|KR401879.1|KR401878.1|KR401877.1|KR401876.1|KR401875.1|KR401874.1|KR401873.1|KR401872.1|KR401871.1|KR401870.1|KR401869.1|KR401868.1|KR401867.1|KR401866.1|KR401865.1|KR401864.1|KR401863.1|KR401862.1|KR401861.1|KR401860.1|KR401859.1|KR401858.1|KR401857.1|KR401856.1|KR401855.1|KR401854.1|KR401853.1|KR401852.1|KR401851.1|KR401850.1|KR401849.1|KR401848.1|KR401847.1|KR401846.1|KR401845.1|KR401844.1|KR401843.1|KR401842.1|KR401841.1|KR401840.1|KR401839.1|KR401838.1|KR401837.1|KR401836.1|KR401835.1|KR401834.1|KR401833.1|KR401832.1|KR401831.1|KR401830.1|KR401829.1|KR401828.1|KR401827.1|KR401826.1|KR401825.1|KR401824.1|KR401823.1|KR401822.1|KR401821.1|KR401820.1|KR401819.1|KR401818.1|KR401817.1|KR401816.1|KR401815.1|KR401814.1|KR401813.1|KR401812.1|KR401811.1|KR401810.1|KR401809.1|KR401808.1|KR401807.1|KR401806.1|KR401805.1|KR401804.1|KR401803.1|KR401802.1|KR401801.1|KR401800.1|KR401799.1|KR401798.1|KR401797.1|KR401796.1|KR401795.1|KR401794.1|KR401793.1|KR401792.1|KR401791.1|KR401790.1|KR401789.1|KR401788.1|KR401787.1|KR401786.1|KR401785.1|KR401784.1|KR401783.1|KR401782.1|KR401781.1|KR401780.1|KR401779.1|KR401778.1|KR401777.1|KR401776.1|KR401775.1|KR401774.1|KR401773.1|KR401772.1|KR401771.1|KR401770.1|KR401769.1|KR401768.1|KR401767.1|KR401766.1|KR401765.1|KR401764.1|KR401763.1|KR401762.1|KR401761.1|KR401760.1|KR401759.1|KR401758.1|KR401757.1|KR401756.1|KR401755.1|KR401754.1|KR401753.1|KR401752.1|KR401751.1|KR401750.1|KR401749.1|KR401748.1|KR401747.1|KR401746.1|KR401745.1|KR401744.1|KR401743.1|KR401742.1|KR401741.1|KR401740.1|KR401739.1|KR401738.1|KR401737.1|KR401736.1|KR401735.1|KR401734.1|KR401733.1|KR401732.1|KR401731.1|KR401730.1|KR401729.1|KR401728.1|KR401727.1|KR401726.1|KR401725.1|KR401724.1|KR401723.1|KR401722.1|KR401721.1|KR401720.1|KR401719.1|KR401718.1|KR401717.1|KR401716.1|KR401715.1|KR401714.1|KR401713.1|KR401712.1|KR401711.1|KR401710.1|KR401709.1|KR401708.1|KR401707.1|KR401706.1|KR401705.1|KR401704.1|KR401703.1|KR401702.1|KR401701.1|KR401700.1|KR401699.1|KR401698.1|KR401697.1|KR401696.1|KR401695.1|KR401694.1|KR401693.1|KR401692.1|KR401691.1|KR401690.1|KR401689.1|KR401688.1|KR401687.1|KR401686.1|KR401685.1|KR401684.1|KR401683.1|KR401682.1|KR401681.1|KR401680.1|KR401679.1|KR401678.1|KR401677.1|KR401676.1|KR401675.1|KR401674.1|KR401673.1|KR401672.1|KR401671.1|KR401670.1|KR401669.1|KR401668.1|KR401667.1|KR401666.1|KR401665.1|KR401664.1|KR401663.1|KR401662.1|KR401661.1|KR401660.1|KR401659.1|KR401658.1|KR401657.1|KR401656.1|KR401655.1|KR401654.1|KR401653.1|KR401652.1|KR401651.1|KR401650.1|KR401649.1|KR401648.1|KR401647.1|KR401646.1|KR401645.1|KR401644.1|KR401643.1|KR401642.1|KR401641.1|KR401640.1|KR401639.1|KR401638.1|KR401637.1|KR401636.1|KR401635.1|KR401634.1|KR401633.1|KR401632.1|KR401631.1|KR401630.1|KR401629.1|KR401628.1|KR401627.1|KR401626.1|KR401625.1|KR401624.1|KR401623.1|KR401622.1|KR401621.1|KR401620.1|KR401619.1|KR401618.1|KR401616.1|KR401615.1|KR401614.1|KR401613.1|KR401612.1|KR401611.1|KR401610.1|KR401609.1|KR401608.1|KR401607.1|KR401606.1|KR401605.1|KR401604.1|KR401603.1|KR401602.1|KR401601.1|KR401600.1|KR401599.1|KR401598.1|KR401597.1|KR401596.1|KR401595.1|KR401594.1|KR401593.1|KR401592.1|KR401591.1|KR401590.1|KR401589.1|KR401588.1|KR401587.1|KR401586.1|KR401585.1|KR401584.1|KR401583.1|KR401582.1|KR401581.1|KR401580.1|KR401579.1|KR401578.1|KR401577.1|KR401576.1|KR401575.1|KR401574.1|KR401573.1|KR401572.1|KR401571.1|KR401570.1|KR401569.1|KR401568.1|KR401567.1|KR401566.1|KR401565.1|KR401564.1|KR401563.1|KR401562.1|KR401561.1|KR401560.1|KR401559.1|KR401558.1|KR401557.1|KR401556.1|KR401555.1|KR401554.1|KR401553.1|KR401552.1|KR401551.1|KR401550.1|KR401549.1|KR401548.1|KR401547.1|KR401546.1|KR401545.1|KR401544.1|KR401543.1|KR401542.1|KR401541.1|KR401540.1|KR401539.1|KR401538.1|KR401537.1|KR401536.1|KR401535.1|KR401534.1|KR401533.1|KR401532.1|KR401531.1|KR401530.1|KR401529.1|KR401528.1|KR401527.1|KR401526.1|KR401525.1|KR401524.1|KR401523.1|KR401522.1|KR401521.1|KR401520.1|KR401519.1|KR401518.1|KR401517.1|KR401516.1|KR401515.1|KR401514.1|KR401513.1|KR401512.1|KR401511.1|KR401510.1|KR401509.1|KR401508.1|KR401507.1|KR401506.1|KR401505.1|KR401504.1|KR401503.1|KR401502.1|KR401501.1|KR401500.1|KR401499.1|KR401498.1|KR401497.1|KR401496.1|KR401495.1|KR401494.1|KR401493.1|KR401492.1|KR401491.1|KR401490.1|KR401489.1|KR401488.1|KR401487.1|KR401486.1|KR401485.1|KR401484.1|KR401483.1|KR401482.1|KR401481.1|KR401480.1|KR401479.1|KR401478.1|KR401477.1|KR401476.1|KR401475.1|KR401474.1|KR401473.1|KR401472.1|KR401471.1|KR401470.1|KR401469.1|KR401468.1|KR401467.1|KR401466.1|KR401465.1|KR401464.1|KR401463.1|KR401462.1|KR401461.1|KR401460.1|KR401459.1|KR401458.1|KR401457.1|KR401456.1|KR401455.1|KR401454.1|KR401453.1|KR401452.1|KR401451.1|KR401450.1|KR401449.1|KR401448.1|KR401447.1|KR401446.1|KR401445.1|KR401444.1|KR401443.1|KR401442.1|KR401441.1|KR401440.1|KR401439.1|KR401438.1|KR401437.1|KR401436.1|KR401435.1|KR401434.1|KR401433.1|KR401432.1|KR401431.1|KR401430.1|KR401429.1|KR401428.1|KR401427.1|KR401426.1|KR401425.1|KR401424.1|KR401423.1|KR401422.1|KR401421.1|KR401420.1|KR401419.1|KR401418.1|KR401417.1|KR401416.1|KR401415.1|KR401414.1|KR401413.1|KR401412.1|KR401411.1|KR401410.1|KR401409.1|KR401408.1|KR401407.1|KR401406.1|KR401405.1|KR401404.1|KR401403.1|KR401402.1|KR401401.1|KR401400.1|KR401399.1|KR401398.1|KR401397.1|KR401396.1|KR401395.1|KR401394.1|KR401393.1|KR401392.1|KR401391.1|KR401390.1|KR401389.1|KR401388.1|KR401387.1|KR401386.1|KR401385.1|KR401384.1|KR401383.1|KR401382.1|KR401381.1|KR401380.1|KR401379.1|KR401378.1|KR401377.1|KR401376.1|KR401375.1|KR401374.1|KR401373.1|KR401372.1|KR401371.1|KR401370.1|KR401369.1|KR401368.1|KR401367.1|KR401366.1|KR401365.1|KR401364.1|KR401363.1|KR401362.1|KR401361.1|KR401360.1|KR401359.1|KR401358.1|KR401357.1|KR401356.1|KR401355.1|KR401354.1|KR401353.1|KR401352.1|KR401351.1|KR401350.1|KR401349.1|KR401348.1|KR401347.1|KR401346.1|KR401345.1|KR401344.1|KR401343.1|KR401342.1|KR401341.1|KR401340.1|KR401339.1|KR401338.1|KR401337.1|KR401336.1|KR401335.1|KR401334.1|KR401333.1|KR401332.1|KR401331.1|KR401330.1|KR401329.1|KR401328.1|KR401327.1|KR401326.1|KR401325.1|KR401324.1|KR401323.1|KR401322.1|KR401321.1|KR401320.1|KR401319.1|KR401318.1|KR401317.1|KR401316.1|KR401315.1|KR401314.1|KR401313.1|KR401312.1|KR401311.1|KR401310.1|KR401309.1|KR401308.1|KR401307.1|KR401306.1|KR401305.1|KR401304.1|KR401303.1|KR401302.1|KR401301.1|KR401300.1|KR401299.1|KR401298.1|KR401297.1|KR401296.1|KR401295.1|KR401294.1|KR401293.1|KR401292.1|KR401291.1|KR401290.1|KR401289.1|KR401288.1|KR401287.1|KR401286.1|KR401285.1|KR401284.1|KR401283.1|KR401282.1|KR401281.1|KR401280.1|KR396351.1|KR396350.1|KR396349.1|KR396348.1|KR396347.1|KR396346.1|KR396345.1|KR396344.1|KR396343.1|KR396342.1|KR396341.1|KR396340.1|KR396339.1|KR396338.1|KR396337.1|KR396336.1|KR396335.1|KR396334.1|KR396333.1|KR396332.1|KR396331.1|KR396330.1|KR396329.1|KR396328.1|KR396327.1|KR396326.1|KR396325.1|KR396324.1|KR396323.1|KR396322.1|KR396321.1|KR396320.1|KR396319.1|KR396318.1|KR396317.1|KR396316.1|KR396315.1|KR396314.1|KR396313.1|KR396312.1|KR396311.1|KR396310.1|KR396309.1|KR396308.1|KR396307.1|KR396306.1|KR396305.1|KR396304.1|KR396303.1|KR396302.1|KR396301.1|KR396300.1|KR396299.1|KR396298.1|KR396297.1|KR396296.1|KR396295.1|KR396294.1|KR396293.1|KR396292.1|KR396291.1|KR396290.1|KR396289.1|KR396288.1|KR396287.1|KR396286.1|KR396285.1|KR396284.1|KR396283.1|KR396282.1|KR396281.1|KR396280.1|KR396279.1|KR396278.1|KR396277.1|KR396276.1|KR396275.1|KR396274.1|KR396273.1|KR396272.1|KR396271.1|KR396270.1|KR396269.1|KR396267.1|KR396266.1|KR396265.1|KR396264.1|KR396263.1|KR396262.1|KR396261.1|KR396260.1|KR396259.1|KR396258.1|KR396257.1|KR396256.1|KR396255.1|KR396254.1|KR396253.1|KR396252.1|KR396251.1|KR396250.1|KR396249.1|KR396248.1|KR396247.1|KR396246.1|KR396245.1|KR396244.1|KR396243.1|KR396242.1|KR396241.1|KR396240.1|KR396239.1|KR396238.1|KR396237.1|KR396236.1|KR396235.1|KR396234.1|KR396233.1|KR396232.1|KR396231.1|KR396230.1|KR396229.1|KR396228.1|KR396227.1|KR396226.1|KR396225.1|KR396224.1|KR396223.1|KR396222.1|KR396221.1|KR396220.1|KR396219.1|KR396218.1|KR396217.1|KR396216.1|KR396215.1|KR396214.1|KR396213.1|KR396212.1|KR396211.1|KR396210.1|KR396209.1|KR396208.1|KR396207.1|KR396206.1|KR396205.1|KR396204.1|KR396203.1|KR396202.1|KR396201.1|KR396200.1|KR396199.1|KR396198.1|KR396197.1|KR396196.1|KR396195.1|KR396194.1|KR396193.1|KR396192.1|KR396191.1|KR396190.1|KR396189.1|KR396188.1|KR396187.1|KR396186.1|KR396185.1|KR396184.1|KR396183.1|KR396182.1|KR396181.1|KR396180.1|KR396179.1|KR396178.1|KR396177.1|KR396176.1|KR396175.1|KR396174.1|KR396173.1|KR396172.1|KR396171.1|KR396170.1|KR396169.1|KR396168.1|KR396167.1|KR396166.1|KR396165.1|KR396164.1|KR396163.1|KR396162.1|KR396161.1|KR396160.1|KR396159.1|KR396158.1|KR396157.1|KR396156.1|KR396155.1|KR396154.1|KR396153.1|KR396152.1|KR396151.1|KR396150.1|KR396149.1|KR396148.1|KR396147.1|KR396146.1|KR396145.1|KR396144.1|KR396143.1|KR396142.1|KR396141.1|KR396140.1|KR396139.1|KR396138.1|KR396137.1|KR396136.1|KR396135.1|KR396134.1|KR396133.1|KR396132.1|KR396131.1|KR396130.1|KR396129.1|KR396128.1|KR396127.1|KR396126.1|KR396125.1|KR396124.1|KR396123.1|KR396121.1|KR396120.1|KR396119.1|KR396118.1|KR396117.1|KR396116.1|KR396115.1|KR396114.1|KR396113.1|KR396112.1|KR396111.1|KR396109.1|KR396108.1|KR396107.1|KR396106.1|KR396105.1|KR396104.1|KR396103.1|KR396102.1|KR396101.1|KR396100.1|KR396099.1|KR396098.1|KR396097.1|KR396096.1|KR396095.1|KR396094.1|KR396093.1|KR396092.1|KR396091.1|KR396090.1|KR396089.1|KR396088.1|KR396087.1|KR396086.1|KR396085.1|KR396084.1|KR396083.1|KR396082.1|KR396081.1|KR396080.1|KR396079.1|KR396078.1|KR396077.1|KR396076.1|KR396075.1|KR396074.1|KR396073.1|KR396072.1|KR396071.1|KR396070.1|KR396069.1|KR396068.1|KR396067.1|KR396066.1|KR396065.1|KR396064.1|KR396063.1|KR396062.1|KR396061.1|KR396060.1|KR396059.1|KR396058.1|KR396057.1|KR396056.1|KR396055.1|KR396054.1|KR396053.1|KR396052.1|KR396051.1|KR396049.1|KR396048.1|KR396047.1|KR396046.1|KR396045.1|KR396044.1|KR396043.1|KR396042.1|KR396041.1|KR396040.1|KR396039.1|KR396038.1|KR396037.1|KR396036.1|KR396035.1|KR396034.1|KR396033.1|KR396032.1|KR396031.1|KR396030.1|KR396029.1|KR396028.1|KR396027.1|KR396026.1|KR396025.1|KR396024.1|KR396023.1|KR396022.1|KR396021.1|KR396020.1|KR396019.1|KR396018.1|KR396017.1|KR396016.1|KR396015.1|KR396014.1|KR396013.1|KR396012.1|KR396011.1|KR396010.1|KR396009.1|KR396008.1|KR396007.1|KR396006.1|KR396005.1|KR396004.1|KR396003.1|KR396002.1|KR396001.1|KR396000.1|KR395999.1|KR395998.1|KR395997.1|KR395996.1|KR395995.1|KR395994.1|KR395993.1|KR395992.1|KR395991.1|KR395990.1|KR395989.1|KR395988.1|KR395987.1|KR395986.1|KR395985.1|KR395984.1|KR395983.1|KR395982.1|KR395981.1|KR395980.1|KR395979.1|KR395978.1|KR395977.1|KR395976.1|KR395975.1|KR395974.1|KR395973.1|KR395972.1|KR395971.1|KR395970.1|KR395969.1|KR395968.1|KR395967.1|KR395966.1|KR395965.1|KR395964.1|KR395963.1|KR395962.1|KR395961.1|KR395960.1|KR395959.1|KR395958.1|KR395957.1|KR395956.1|KR395955.1|KR395954.1|KR395953.1|KR395952.1|KR395951.1|KR395950.1|KR395949.1|KR395948.1|KR395947.1|KR395946.1|KR395945.1|KR395944.1|KR395943.1|KR395942.1|KR395941.1|KR395940.1|KR395939.1|KR395938.1|KR395937.1|KR395936.1|KR395935.1|KR395934.1|KR395933.1|KR395932.1|KR395931.1|KR395930.1|KR395929.1|KR395928.1|KR395927.1|KR395926.1|KR395925.1|KR395924.1|KR395923.1|KR395922.1|KR395921.1|KR395920.1|KR395919.1|KR395918.1|KR395917.1|KR395916.1|KR395915.1|KR395914.1|KR395913.1|KR395912.1|KR395911.1|KR395910.1|KR395909.1|KR395908.1|KR395907.1|KR395906.1|KR395905.1|KR395904.1|KR395903.1|KR395902.1|KR395901.1|KR395900.1|KR395899.1|KR395898.1|KR395897.1|KR395896.1|KR395895.1|KR395894.1|KR395893.1|KR395892.1|KR395891.1|KR395890.1|KR395889.1|KR395888.1|KR395887.1|KR395886.1|KR395885.1|KR395884.1|KR395883.1|KR395882.1|KR395881.1|KR395880.1|KR395879.1|KR395878.1|KR395877.1|KR395876.1|KR395875.1|KR395874.1|KR395873.1|KR395872.1|KR395871.1|KR395870.1|KR395869.1|KR395868.1|KR395867.1|KR395866.1|KR395865.1|KR395864.1|KR395863.1|KR395862.1|KR395861.1|KR395860.1|KR395859.1|KR395858.1|KR395857.1|KR395856.1|KR395855.1|KR395854.1|KR395853.1|KR395852.1|KR395851.1|KR395850.1|KR395849.1|KR395848.1|KR395847.1|KR395846.1|KR395845.1|KR395844.1|KR395843.1|KR395842.1|KR395841.1|KR395840.1|KR395839.1|KR395838.1|KR395837.1|KR395836.1|KR395835.1|KR395834.1|KR395833.1|KR395832.1|KR395831.1|KR395830.1|KR395829.1|KR395828.1|KR395827.1|KR395826.1|KR395825.1|KR395824.1|KR395823.1|KR395821.1|KR395820.1|KR395819.1|KR395818.1|KR395817.1|KR395816.1|KR395815.1|KR395814.1|KR395813.1|KR395812.1|KR395811.1|KR395810.1|KR395809.1|KR395808.1|KR395807.1|KR395806.1|KR395805.1|KR395804.1|KR395803.1|KR395802.1|KR395801.1|KR395800.1|KR395799.1|KR395798.1|KR395797.1|KR395796.1|KR395795.1|KR395794.1|KR395793.1|KR395792.1|KR395791.1|KR395790.1|KR395789.1|KR395788.1|KR395787.1|KR395786.1|KR395785.1|KR395784.1|KR395783.1|KR395782.1|KR395781.1|KR395780.1|KR395779.1|KR395778.1|KR395777.1|KR395776.1|KR395775.1|KR395774.1|KR395773.1|KR395772.1|KR395771.1|KR395770.1|KR395769.1|KR395768.1|KR395767.1|KR395766.1|KR395765.1|KR395764.1|KR395763.1|KR395762.1|KR395761.1|KR395760.1|KR395759.1|KR395758.1|KR395757.1|KR395756.1|KR395755.1|KR395754.1|KR395753.1|KR395752.1|KR395751.1|KR395750.1|KR395749.1|KR395748.1|KR395747.1|KR395746.1|KR395745.1|KR395744.1|KR395743.1|KR395742.1|KR395741.1|KR395740.1|KR395739.1|KR395738.1|KR395737.1|KR395736.1|KR395735.1|KR395734.1|KR395733.1|KR395732.1|KR395731.1|KR395730.1|KR395729.1|KR395728.1|KR395727.1|KR395726.1|KR395725.1|KR395724.1|KR395723.1|KR395722.1|KR395721.1|KR395720.1|KR395719.1|KR395718.1|KR395717.1|KR395716.1|KR395715.1|KR395714.1|KR395713.1|KR395712.1|KR395711.1|KR395710.1|KR395709.1|KR395708.1|KR395707.1|KR395706.1|KR395705.1|KR395704.1|KR395703.1|KR395702.1|KR395701.1|KR395700.1|KR395699.1|KR395698.1|KR395697.1|KR395696.1|KR395695.1|KR395694.1|KR395693.1|KR395692.1|KR395691.1|KR395690.1|KR395689.1|KR395688.1|KR395687.1|KR395686.1|KR395685.1|KR395684.1|KR395683.1|KR395682.1|KR395681.1|KR395679.1|KR395678.1|KR395677.1|KR395676.1|KR395675.1|KR395674.1|KR395673.1|KR395672.1|KR395671.1|KR395670.1|KR395669.1|KR395668.1|KR395667.1|KR395666.1|KR395665.1|KR395664.1|KR395663.1|KR395662.1|KR395661.1|KR395660.1|KR395659.1|KR395658.1|KR395657.1|KR395656.1|KR395655.1|KR395654.1|KR395653.1|KR395652.1|KR395651.1|KR395650.1|KR395649.1|KR395648.1|KR395647.1|KR395646.1|KR395645.1|KR395644.1|KR395643.1|KR395642.1|KR395641.1|KR395640.1|KR395639.1|KR395638.1|KR395636.1|KR395635.1|KR395634.1|KR395633.1|KR395632.1|KR395631.1|KR395630.1|KR395629.1|KR395628.1|KR395627.1|KR395626.1|KR395625.1|KR395624.1|KR395623.1|KR395622.1|KR395621.1|KR395620.1|KR395619.1|KR395618.1|KR395617.1|KR395616.1|KR395615.1|KR395614.1|KR395613.1|KR395612.1|KR395611.1|KR395610.1|KR395609.1|KR395608.1|KR395607.1|KR395606.1|KR395605.1|KR395604.1|KR395603.1|KR395602.1|KR395601.1|KR395600.1|KR395599.1|KR395598.1|KR395597.1|KR395596.1|KR395595.1|KR395594.1|KR395593.1|KR395592.1|KR395591.1|KR395590.1|KR395589.1|KR395588.1|KR395587.1|KR395586.1|KR395585.1|KR395584.1|KR395583.1|KR395582.1|KR395581.1|KR395580.1|KR395579.1|KR395578.1|KR395577.1|KR395576.1|KR395575.1|KR395574.1|KR395573.1|KR395572.1|KR395571.1|KR395570.1|KR395569.1|KR395568.1|KR395567.1|KR395566.1|KR395565.1|KR395564.1|KR395563.1|KR395562.1|KR395561.1|KR395560.1|KR395559.1|KR395558.1|KR395557.1|KR395556.1|KR395555.1|KR395554.1|KR395553.1|KR395552.1|KR395551.1|KR395550.1|KR395549.1|KR395548.1|KR395547.1|KR395546.1|KR395545.1|KR395544.1|KR395543.1|KR395542.1|KR395541.1|KR395540.1|KR395539.1|KR395538.1|KR395537.1|KR395536.1|KR395535.1|KR395534.1|KR395533.1|KR395532.1|KR395531.1|KR395530.1|KR395529.1|KR395528.1|KR395527.1|KR395526.1|KR395525.1|KR395524.1|KR395523.1|KR395522.1|KR395521.1|KR395520.1|KR395519.1|KR395518.1|KR395517.1|KR395516.1|KR395515.1|KR395514.1|KR395513.1|KR395512.1|KR395511.1|KR395510.1|KR395509.1|KR395508.1|KR395507.1|KR395506.1|KR395505.1|KR395504.1|KR395503.1|KR395502.1|KR395501.1|KR395500.1|KR395499.1|KR395498.1|KR395497.1|KR395496.1|KR395495.1|KR395494.1|KR395493.1|KR395492.1|KR395491.1|KR395490.1|KR395489.1|KR395488.1|KR395487.1|KR395486.1|KR395485.1|KR395484.1|KR395483.1|KR395482.1|KR395481.1|KR395480.1|KR395479.1|KR395478.1|KR395477.1|KR395476.1|KR395475.1|KR395474.1|KR395473.1|KR395472.1|KR395471.1|KR395470.1|KR395469.1|KR395468.1|KR395467.1|KR395466.1|KR395465.1|KR395464.1|KR395463.1|KR395462.1|KR395461.1|KR395460.1|KR395459.1|KR395458.1|KR395457.1|KR395456.1|KR395455.1|KR395454.1|KR395453.1|KR395452.1|KR395451.1|KR395449.1|KR395448.1|KR395447.1|KR395446.1|KR395445.1|KR395444.1|KR395443.1|KR395442.1|KR395441.1|KR395440.1|KR395439.1|KR395438.1|KR395437.1|KR395436.1|KR395435.1|KR395434.1|KR395433.1|KR395432.1|KR395431.1|KR395430.1|KR395429.1|KR395428.1|KR395427.1|KR395426.1|KR395425.1|KR395424.1|KR395423.1|KR395422.1|KR395421.1|KR395420.1|KR395419.1|KR395418.1|KR395417.1|KR395416.1|KR395415.1|KR395414.1|KR395413.1|KR395412.1|KR395411.1|KR395410.1|KR395409.1|KR395408.1|KR395407.1|KR395406.1|KR395405.1|KR395404.1|KR395403.1|KR395402.1|KR395401.1|KR395400.1|KR395399.1|KR395398.1|KR395397.1|KR395396.1|KR395395.1|KR395394.1|KR395393.1|KR395392.1|KR395391.1|KR395390.1|KR395389.1|KR395388.1|KR395387.1|KR395386.1|KR395385.1|KR395384.1|KR395383.1|KR395382.1|KR395381.1|KR395380.1|KR395379.1|KR395378.1|KR395377.1|KR395376.1|KR395375.1|KR395374.1|KR395373.1|KR395372.1|KR395371.1|KR395370.1|KR395369.1|KR395368.1|KR395367.1|KR395366.1|KR395365.1|KR395364.1|KR395363.1|KR395362.1|KR395361.1|KR395360.1|KR395358.1|KR395357.1|KR395356.1|KR395355.1|KR395354.1|KR395353.1|KR395352.1|KR395351.1|KR395350.1|KR395349.1|KR395348.1|KR395347.1|KR395346.1|KR395345.1|KR395344.1|KR395343.1|KR395342.1|KR395341.1|KR395340.1|KR395339.1|KR395338.1|KR395337.1|KR395336.1|KR395335.1|KR395334.1|KR395333.1|KR395332.1|KR395331.1|KR395330.1|KR395329.1|KR395328.1|KR395327.1|KR395326.1|KR395325.1|KR395324.1|KR395323.1|KR395322.1|KR395321.1|KR395320.1|KR395319.1|KR395318.1|KR395317.1|KR395316.1|KR395315.1|KR395314.1|KR395313.1|KR395312.1|KR395311.1|KR395310.1|KR395309.1|KR395308.1|KR395307.1|KR395306.1|KR395305.1|KR395304.1|KR395303.1|KR395302.1|KR395301.1|KR395300.1|KR395299.1|KR395298.1|KR395297.1|KR395296.1|KR395295.1|KR395294.1|KR395293.1|KR395292.1|KR395291.1|KR395290.1|KR395289.1|KR395288.1|KR395287.1|KR395286.1|KR395285.1|KR395284.1|KR395283.1|KR395282.1|KR395281.1|KR395280.1|KR395279.1|KR395278.1|KR395277.1|KR395276.1|KR395275.1|KR395274.1|KR395273.1|KR395272.1|KR395271.1|KR395270.1|KR395269.1|KR395268.1|KR395267.1|KR395266.1|KR395265.1|KR395264.1|KR395263.1|KR395262.1|KR395261.1|KR395260.1|KR395259.1|KR395258.1|KR395257.1|KR395256.1|KR395255.1|KR395254.1|KR395253.1|KR395252.1|KR395251.1|KR395250.1|KR395249.1|KR395248.1|KR395247.1|KR395246.1|KR395245.1|KR395244.1|KR395243.1|KR395242.1|KR395241.1|KR395240.1|KR395239.1|KR395238.1|KR395237.1|KR395236.1|KR395235.1|KR395234.1|KR395233.1|KR395232.1|KR395231.1|KR395230.1|KR395229.1|KR395228.1|KR395227.1|KR395226.1|KR395225.1|KR395224.1|KR395223.1|KR395222.1|KR395221.1|KR395220.1|KR395219.1|KR395218.1|KR395217.1|KR395216.1|KR395215.1|KR395214.1|KR395213.1|KR395212.1|KR395211.1|KR395210.1|KR395209.1|KR395208.1|KR395207.1|KR395206.1|KR395205.1|KR395204.1|KR395203.1|KR395202.1|KR395201.1|KR395200.1|KR395199.1|KR395198.1|KR395197.1|KR395196.1|KR395195.1|KR395194.1|KR395193.1|KR395192.1|KR395191.1|KR395190.1|KR395189.1|KR395188.1|KR395187.1|KR395186.1|KR395185.1|KR395184.1|KR395183.1|KR395182.1|KR395181.1|KR395180.1|KR395179.1|KR395178.1|KR395177.1|KR395176.1|KR395175.1|KR395174.1|KR395173.1|KR395172.1|KR395171.1|KR395170.1|KR395169.1|KR395168.1|KR395167.1|KR395166.1|KR395165.1|KR395164.1|KR395163.1|KR395162.1|KR395161.1|KR395160.1|KR395159.1|KR395158.1|KR395157.1|KR395156.1|KR395154.1|KR395153.1|KR395152.1|KR395151.1|KR395150.1|KR395149.1|KR395148.1|KR395147.1|KR395146.1|KR395145.1|KR395144.1|KR395143.1|KR395142.1|KR395141.1|KR395140.1|KR395139.1|KR395138.1|KR395137.1|KR395136.1|KR395135.1|KR395134.1|KR395133.1|KR395132.1|KR395131.1|KR395130.1|KR395129.1|KR395128.1|KR395127.1|KR395126.1|KR395125.1|KR395124.1|KR395122.1|KR395121.1|KR395120.1|KR395119.1|KR395118.1|KR395117.1|KR395116.1|KR395115.1|KR395114.1|KR395113.1|KR395112.1|KR395111.1|KR395110.1|KR395109.1|KR395108.1|KR395107.1|KR395106.1|KR395105.1|KR395104.1|KR395103.1|KR395102.1|KR395101.1|KR395100.1|KR395099.1|KR395098.1|KR395097.1|KR395096.1|KR395095.1|KR395094.1|KR395093.1|KR395092.1|KR395091.1|KR395090.1|KR395089.1|KR395088.1|KR395087.1|KR395086.1|KR395085.1|KR395084.1|KR395083.1|KR395082.1|KR395081.1|KR395080.1|KR395079.1|KR395078.1|KR395077.1|KR395076.1|KR395075.1|KR395074.1|KR395073.1|KR395072.1|KR395071.1|KR395070.1|KR395069.1|KR395068.1|KR395067.1|KR395066.1|KR395065.1|KR395064.1|KR395063.1|KR395062.1|KR395061.1|KR395060.1|KR395059.1|KR395058.1|KR395057.1|KR395056.1|KR395055.1|KR395054.1|KR395053.1|KR395052.1|KR395051.1|KR395050.1|KR395049.1|KR395048.1|KR395047.1|KR395046.1|KR395045.1|KR395044.1|KR395043.1|KR395042.1|KR395041.1|KR395040.1|KR395039.1|KR395038.1|KR395037.1|KR395036.1|KR395035.1|KR395034.1|KR395033.1|KR395032.1|KR395031.1|KR395030.1|KR395029.1|KR395028.1|KR395027.1|KR395026.1|KR395025.1|KR395024.1|KR395023.1|KR395022.1|KR395021.1|KR395020.1|KR395019.1|KR395018.1|KR395017.1|KR395016.1|KR395015.1|KR395014.1|KR395013.1|KR395012.1|KR395011.1|KR395010.1|KR395009.1|KR395007.1|KR395006.1|KR395005.1|KR395004.1|KR395003.1|KR395002.1|KR395001.1|KR395000.1|KR394999.1|KR394998.1|KR394997.1|KR394996.1|KR394995.1|KR394994.1|KR394993.1|KR394992.1|KR394991.1|KR394990.1|KR394989.1|KR394988.1|KR394987.1|KR394986.1|KR394985.1|KR394984.1|KR394983.1|KR394982.1|KR394981.1|KR394980.1|KR394979.1|KR394978.1|KR394977.1|KR394976.1|KR394975.1|KR394974.1|KR394973.1|KR394972.1|KR394971.1|KR394970.1|KR394969.1|KR394968.1|KR394967.1|KR394965.1|KR394964.1|KR394963.1|KR394962.1|KR394961.1|KR394960.1|KR394959.1|KR394958.1|KR394957.1|KR394956.1|KR394955.1|KR394954.1|KR394953.1|KR394952.1|KR394951.1|KR394950.1|KR394949.1|KR394948.1|KR394947.1|KR394946.1|KR394945.1|KR394944.1|KR394943.1|KR394942.1|KR394941.1|KR394940.1|KR394939.1|KR394938.1|KR394937.1|KR394936.1|KR394935.1|KR394934.1|KR394933.1|KR394932.1|KR394931.1|KR394930.1|KR394928.1|KR394927.1|KR394926.1|KR394925.1|KR394924.1|KR394922.1|KR394921.1|KR394920.1|KR394919.1|KR394918.1|KR394917.1|KR394916.1|KR394915.1|KR394914.1|KR394913.1|KR394912.1|KR394911.1|KR394910.1|KR394909.1|KR394908.1|KR394907.1|KR394906.1|KR394905.1|KR394904.1|KR394903.1|KR394902.1|KR394901.1|KR394900.1|KR394899.1|KR394898.1|KR394897.1|KR394896.1|KR394895.1|KR394894.1|KR394893.1|KR394892.1|KR394891.1|KR394890.1|KR394889.1|KR394888.1|KR394887.1|KR394886.1|KR394885.1|KR394884.1|KR394883.1|KR394882.1|KR394881.1|KR394880.1|KR394879.1|KR394878.1|KR394877.1|KR394876.1|KR394875.1|KR394874.1|KR394873.1|KR394872.1|KR394871.1|KR394870.1|KR394869.1|KR394868.1|KR394867.1|KR394866.1|KR394865.1|KR394864.1|KR394863.1|KR394862.1|KR394861.1|KR394860.1|KR394859.1|KR394858.1|KR394857.1|KR394856.1|KR394855.1|KR394854.1|KR394853.1|KR394852.1|KR394851.1|KR394850.1|KR394849.1|KR394848.1|KR394847.1|KR394846.1|KR394845.1|KR394844.1|KR394843.1|KR394842.1|KR394841.1|KR394840.1|KR394839.1|KR394838.1|KR394837.1|KR394836.1|KR394835.1|KR394834.1|KR394833.1|KR394832.1|KR394831.1|KR394830.1|KR394829.1|KR394828.1|KR394827.1|KR394826.1|KR394825.1|KR394824.1|KR394823.1|KR394822.1|KR394821.1|KR394820.1|KR394819.1|KR394818.1|KR394817.1|KR394816.1|KR394815.1|KR394814.1|KR394813.1|KR394812.1|KR394811.1|KR394810.1|KR394809.1|KR394808.1|KR394807.1|KR394806.1|KR394805.1|KR394804.1|KR394803.1|KR394802.1|KR394801.1|KR394800.1|KR394799.1|KR394798.1|KR394797.1|KR394796.1|KR394795.1|KR394794.1|KR394793.1|KR394792.1|KR394791.1|KR394790.1|KR394789.1|KR394788.1|KR394787.1|KR394786.1|KR394785.1|KR394784.1|KR394783.1|KR394782.1|KR394781.1|KR394780.1|KR394779.1|KR394778.1|KR394777.1|KR394776.1|KR394775.1|KR394774.1|KR394773.1|KR394772.1|KR394771.1|KR394770.1|KR394769.1|KR394768.1|KR394767.1|KR394766.1|KR394765.1|KR394764.1|KR394763.1|KR394762.1|KR394761.1|KR394760.1|KR394759.1|KR394758.1|KR394757.1|KR394756.1|KR394755.1|KR394754.1|KR394753.1|KR394752.1|KR394751.1|KR394750.1|KR394749.1|KR394748.1|KR394747.1|KR394746.1|KR394745.1|KR394744.1|KR394743.1|KR394742.1|KR394741.1|KR394740.1|KR394739.1|KR394738.1|KR394737.1|KR394736.1|KR394735.1|KR394734.1|KR394733.1|KR394732.1|KR394731.1|KR394730.1|KR394729.1|KR394728.1|KR394727.1|KR394726.1|KR394725.1|KR394724.1|KR394723.1|KR394722.1|KR394721.1|KR394720.1|KR394719.1|KR394718.1|KR394717.1|KR394716.1|KR394715.1|KR394714.1|KR394713.1|KR394712.1|KR394711.1|KR394710.1|KR394709.1|KR394708.1|KR394707.1|KR394706.1|KR394705.1|KR394704.1|KR394703.1|KR394702.1|KR394701.1|KR394700.1|KR394699.1|KR394698.1|KR394697.1|KR394696.1|KR394695.1|KR394694.1|KR394693.1|KR394692.1|KR394691.1|KR394690.1|KR394689.1|KR394688.1|KR394687.1|KR394686.1|KR394685.1|KR394684.1|KR394683.1|KR394682.1|KR394681.1|KR394680.1|KR394679.1|KR394678.1|KR394677.1|KR394676.1|KR394675.1|KR394674.1|KR394673.1|KR394672.1|KR394671.1|KR394670.1|KR394669.1|KR394668.1|KR394667.1|KR394666.1|KR394665.1|KR394664.1|KR394663.1|KR394662.1|KR394661.1|KR394660.1|KR394659.1|KR394658.1|KR394657.1|KR394656.1|KR394655.1|KR394654.1|KR394653.1|KR394652.1|KR394651.1|KR394650.1|KR394649.1|KR394648.1|KR394647.1|KR394646.1|KR394645.1|KR394644.1|KR394643.1|KR394642.1|KR394641.1|KR394640.1|KR394639.1|KR394637.1|KR394636.1|KR394635.1|KR394634.1|KR394633.1|KR394632.1|KR394631.1|KR394630.1|KR394629.1|KR394628.1|KR394627.1|KR394626.1|KR394625.1|KR394624.1|KR394623.1|KR394622.1|KR394621.1|KR394620.1|KR394619.1|KR394618.1|KR394617.1|KR394616.1|KR394615.1|KR394614.1|KR394613.1|KR394612.1|KR394611.1|KR394610.1|KR394609.1|KR394608.1|KR394607.1|KR394606.1|KR394605.1|KR394604.1|KR394603.1|KR394602.1|KR394601.1|KR394600.1|KR394599.1|KR394598.1|KR394597.1|KR394596.1|KR394595.1|KR394594.1|KR394593.1|KR394592.1|KR394591.1|KR394590.1|KR394589.1|KR394588.1|KR394587.1|KR394586.1|KR394585.1|KR394584.1|KR394583.1|KR394582.1|KR394581.1|KR394580.1|KR394579.1|KR394578.1|KR394577.1|KR394576.1|KR394575.1|KR394574.1|KR394573.1|KR394572.1|KR394571.1|KR394570.1|KR394569.1|KR394568.1|KR394567.1|KR394566.1|KR394565.1|KR394564.1|KR394563.1|KR394562.1|KR394561.1|KR394560.1|KR394559.1|KR394558.1|KR394557.1|KR394556.1|KR394555.1|KR394554.1|KR394553.1|KR394552.1|KR394551.1|KR394550.1|KR394549.1|KR394548.1|KR394547.1|KR394546.1|KR394545.1|KR394544.1|KR394543.1|KR394542.1|KR394541.1|KR394540.1|KR394539.1|KR394538.1|KR394537.1|KR394536.1|KR394535.1|KR394534.1|KR394533.1|KR394532.1|KR394531.1|KR394530.1|KR394529.1|KR394528.1|KR394527.1|KR394526.1|KR394525.1|KR394524.1|KR394523.1|KR394522.1|KR394521.1|KR394520.1|KR394519.1|KR394518.1|KR394517.1|KR394516.1|KR394515.1|KR394514.1|KR394513.1|KR394512.1|KR394511.1|KR394510.1|KR394509.1|KR394508.1|KR394507.1|KR394506.1|KR394505.1|KR394504.1|KR394503.1|KR394502.1|KR394501.1|KR394500.1|KR394499.1|KR394498.1|KR394497.1|KR394496.1|KR394495.1|KR394494.1|KR394493.1|KR394492.1|KR394491.1|KR394490.1|KR394489.1|KR394488.1|KR394487.1|KR394486.1|KR394485.1|KR394484.1|KR394483.1|KR394482.1|KR394481.1|KR394480.1|KR394479.1|KR394478.1|KR394477.1|KR394476.1|KR394475.1|KR394474.1|KR394473.1|KR394472.1|KR394471.1|KR394470.1|KR394469.1|KR394468.1|KR394467.1|KR394466.1|KR394465.1|KR394464.1|KR394463.1|KR394462.1|KR394461.1|KR394460.1|KR394459.1|KR394458.1|KR394457.1|KR394456.1|KR394455.1|KR394454.1|KR394453.1|KR394452.1|KR394451.1|KR394450.1|KR394449.1|KR394448.1|KR394447.1|KR394446.1|KR394445.1|KR394444.1|KR394443.1|KR394442.1|KR394441.1|KR394440.1|KR394439.1|KR394438.1|KR394437.1|KR394436.1|KR394435.1|KR394434.1|KR394433.1|KR394432.1|KR394431.1|KR394430.1|KR394429.1|KR394428.1|KR394427.1|KR394426.1|KR394425.1|KR394424.1|KR394423.1|KR394422.1|KR394421.1|KR394420.1|KR394419.1|KR394418.1|KR394417.1|KR394416.1|KR394415.1|KR394414.1|KR394413.1|KR394412.1|KR394411.1|KR394410.1|KR394409.1|KR394408.1|KR394407.1|KR394406.1|KR394405.1|KR394404.1|KR394403.1|KR394402.1|KR394401.1|KR394400.1|KR394399.1|KR394398.1|KR394397.1|KR394396.1|KR394395.1|KR394394.1|KR394393.1|KR394392.1|KR394391.1|KR394390.1|KR394389.1|KR394388.1|KR394386.1|KR394385.1|KR394384.1|KR394383.1|KR394382.1|KR394381.1|KR394380.1|KR394379.1|KR394378.1|KR394377.1|KR394376.1|KR394375.1|KR394374.1|KR394373.1|KR394372.1|KR394371.1|KR394370.1|KR394369.1|KR394368.1|KR394367.1|KR394366.1|KR394365.1|KR394364.1|KR394363.1|KR394362.1|KR394361.1|KR394360.1|KR394359.1|KR394358.1|KR394357.1|KR394356.1|KR394355.1|KR394354.1|KR394353.1|KR394351.1|KR394350.1|KR394349.1|KR394348.1|KR394347.1|KR394346.1|KR394345.1|KR394344.1|KR394343.1|KR394342.1|KR394341.1|KR394340.1|KR394339.1|KR394338.1|KR394337.1|KR394336.1|KR394335.1|KR394334.1|KR394333.1|KR394332.1|KR394331.1|KR394330.1|KR394329.1|KR394328.1|KR394327.1|KR394326.1|KR394325.1|KR394324.1|KR394323.1|KR394322.1|KR394321.1|KR394320.1|KR394319.1|KR394318.1|KR394317.1|KR394316.1|KR394315.1|KR394314.1|KR394313.1|KR394312.1|KR394311.1|KR394310.1|KR394309.1|KR394308.1|KR394307.1|KR394306.1|KR394305.1|KR394304.1|KR394303.1|KR394302.1|KR394301.1|KR394300.1|KR394298.1|KR394297.1|KR394296.1|KR394295.1|KR394294.1|KR394293.1|KR394292.1|KR394291.1|KR394290.1|KR394289.1|KR394288.1|KR394287.1|KR394286.1|KR394285.1|KR394284.1|KR394283.1|KR394282.1|KR394281.1|KR394280.1|KR394279.1|KR394278.1|KR394277.1|KR394276.1|KR394275.1|KR394274.1|KR394273.1|KR394272.1|KR394271.1|KR394270.1|KR394269.1|KR394268.1|KR394267.1|KR394266.1|KR394265.1|KR394264.1|KR394263.1|KR394262.1|KR394261.1|KR394260.1|KR394259.1|KR394258.1|KR394257.1|KR394256.1|KR394255.1|KR394254.1|KR394253.1|KR394252.1|KR394251.1|KR394250.1|KR394249.1|KR394248.1|KR394247.1|KR394246.1|KR394245.1|KR394244.1|KR394243.1|KR394242.1|KR394241.1|KR394240.1|KR394239.1|KR394238.1|KR394237.1|KR394236.1|KR394235.1|KR394234.1|KR394233.1|KR394232.1|KR394231.1|KR394230.1|KR394229.1|KR394228.1|KR394227.1|KR394226.1|KR394225.1|KR394224.1|KR394223.1|KR394222.1|KR394221.1|KR394220.1|KR394219.1|KR394218.1|KR394217.1|KR394216.1|KR394215.1|KR394214.1|KR394213.1|KR394212.1|KR394211.1|KR394210.1|KR394209.1|KR394208.1|KR394207.1|KR394206.1|KR394205.1|KR394204.1|KR394203.1|KR394202.1|KR394201.1|KR394200.1|KR394199.1|KR394198.1|KR394197.1|KR394196.1|KR394195.1|KR394194.1|KR394193.1|KR394192.1|KR394191.1|KR394190.1|KR394189.1|KR394188.1|KR394187.1|KR394186.1|KR394185.1|KR394184.1|KR394183.1|KR394182.1|KR394181.1|KR394180.1|KR394179.1|KR394178.1|KR394177.1|KR394176.1|KR394175.1|KR394174.1|KR394173.1|KR394172.1|KR394171.1|KR394170.1|KR394169.1|KR394168.1|KR394167.1|KR394166.1|KR394165.1|KR394164.1|KR394163.1|KR394162.1|KR394161.1|KR394160.1|KR394159.1|KR394158.1|KR394157.1|KR394156.1|KR394155.1|KR394154.1|KR394153.1|KR394152.1|KR394151.1|KR394150.1|KR394149.1|KR394148.1|KR394147.1|KR394146.1|KR394145.1|KR394144.1|KR394143.1|KR394142.1|KR394141.1|KR394140.1|KR394139.1|KR394138.1|KR394137.1|KR394136.1|KR394135.1|KR394134.1|KR394133.1|KR394132.1|KR394131.1|KR394130.1|KR394129.1|KR394128.1|KR394127.1|KR394126.1|KR394125.1|KR394124.1|KR394123.1|KR394122.1|KR394121.1|KR394120.1|KR394119.1|KR394118.1|KR394117.1|KR394116.1|KR394115.1|KR394114.1|KR394113.1|KR394112.1|KR394111.1|KR394110.1|KR394109.1|KR394108.1|KR394107.1|KR394106.1|KR394105.1|KR394104.1|KR394103.1|KR394102.1|KR394101.1|KR394100.1|KR394099.1|KR394098.1|KR394097.1|KR394096.1|KR394095.1|KR394094.1|KR394093.1|KR394092.1|KR394091.1|KR394090.1|KR394089.1|KR394088.1|KR394087.1|KR394086.1|KR394085.1|KR394084.1|KR394083.1|KR394082.1|KR394081.1|KR394080.1|KR394079.1|KR394078.1|KR394077.1|KR394076.1|KR394075.1|KR394074.1|KR394073.1|KR394072.1|KR394071.1|KR394070.1|KR394069.1|KR394068.1|KR394067.1|KR394066.1|KR394065.1|KR394064.1|KR394063.1|KR394062.1|KR394061.1|KR394060.1|KR394059.1|KR394058.1|KR394057.1|KR394056.1|KR394055.1|KR394054.1|KR394053.1|KR394052.1|KR394051.1|KR394050.1|KR394049.1|KR394048.1|KR394047.1|KR394046.1|KR394045.1|KR394044.1|KR394043.1|KR394042.1|KR394041.1|KR394040.1|KR394039.1|KR394038.1|KR394037.1|KR394036.1|KR394035.1|KR394034.1|KR394033.1|KR394032.1|KR394031.1|KR394030.1|KR394029.1|KR394028.1|KR394027.1|KR394026.1|KR394025.1|KR394024.1|KR394023.1|KR394022.1|KR394021.1|KR394020.1|KR394019.1|KR394018.1|KR394017.1|KR394016.1|KR394015.1|KR394014.1|KR394013.1|KR394012.1|KR394011.1|KR394010.1|KR394009.1|KR394008.1|KR394007.1|KR394006.1|KR394005.1|KR394004.1|KR394003.1|KR394002.1|KR394001.1|KR394000.1|KR393999.1|KR393998.1|KR393997.1|KR393996.1|KR393995.1|KR393994.1|KR393993.1|KR393992.1|KR393991.1|KR393990.1|KR393989.1|KR393988.1|KR393987.1|KR393986.1|KR393985.1|KR393984.1|KR393983.1|KR393982.1|KR393981.1|KR393980.1|KR393979.1|KR393978.1|KR393977.1|KR393976.1|KR393975.1|KR393974.1|KR393973.1|KR393972.1|KR393971.1|KR393970.1|KR393969.1|KR393968.1|KR393967.1|KR393966.1|KR393965.1|KR393964.1|KR393963.1|KR393962.1|KR393961.1|KR393960.1|KR393959.1|KR393958.1|KR393957.1|KR393956.1|KR393955.1|KR393954.1|KR393953.1|KR393951.1|KR393950.1|KR393949.1|KR393948.1|KR393947.1|KR393946.1|KR393945.1|KR393944.1|KR393943.1|KR393942.1|KR393941.1|KR393940.1|KR393939.1|KR393938.1|KR393937.1|KR393936.1|KR393935.1|KR393934.1|KR393933.1|KR393932.1|KR393931.1|KR393930.1|KR393929.1|KR393928.1|KR393927.1|KR393926.1|KR393925.1|KR393924.1|KR393923.1|KR393922.1|KR393921.1|KR393920.1|KR393919.1|KR393918.1|KR393917.1|KR393916.1|KR393915.1|KR393914.1|KR393913.1|KR393912.1|KR393911.1|KR393910.1|KR393909.1|KR393908.1|KR393907.1|KR393906.1|KR393905.1|KR393904.1|KR393903.1|KR393902.1|KR393901.1|KR393900.1|KR393899.1|KR393898.1|KR393897.1|KR393896.1|KR393895.1|KR393894.1|KR393893.1|KR393892.1|KR393891.1|KR393890.1|KR393889.1|KR393888.1|KR393887.1|KR393886.1|KR393885.1|KR393884.1|KR393883.1|KR393882.1|KR393881.1|KR393880.1|KR393879.1|KR393878.1|KR393877.1|KR393876.1|KR393875.1|KR393874.1|KR393873.1|KR393872.1|KR393871.1|KR393870.1|KR393869.1|KR393868.1|KR393867.1|KR393866.1|KR393865.1|KR393864.1|KR393863.1|KR393862.1|KR393861.1|KR393860.1|KR393859.1|KR393858.1|KR393857.1|KR393856.1|KR393855.1|KR393854.1|KR393853.1|KR393852.1|KR393851.1|KR393850.1|KR393849.1|KR393848.1|KR393847.1|KR393846.1|KR393845.1|KR393844.1|KR393843.1|KR393842.1|KR393841.1|KR393840.1|KR393839.1|KR393838.1|KR393837.1|KR393836.1|KR393835.1|KR393834.1|KR393833.1|KR393832.1|KR393831.1|KR393830.1|KR393829.1|KR393828.1|KR393827.1|KR393826.1|KR393824.1|KR393823.1|KR393822.1|KR393821.1|KR393820.1|KR393819.1|KR393818.1|KR393817.1|KR393816.1|KR393815.1|KR393814.1|KR393813.1|KR393812.1|KR393811.1|KR393810.1|KR393809.1|KR393808.1|KR393807.1|KR393806.1|KR393805.1|KR393804.1|KR393803.1|KR393802.1|KR393801.1|KR393800.1|KR393799.1|KR393798.1|KR393797.1|KR393796.1|KR393795.1|KR393794.1|KR393793.1|KR393792.1|KR393791.1|KR393790.1|KR393789.1|KR393788.1|KR393787.1|KR393786.1|KR393785.1|KR393784.1|KR393783.1|KR393782.1|KR393781.1|KR393780.1|KR393779.1|KR393778.1|KR393777.1|KR393776.1|KR393775.1|KR393774.1|KR393773.1|KR393772.1|KR393771.1|KR393770.1|KR393769.1|KR393768.1|KR393767.1|KR393766.1|KR393765.1|KR393764.1|KR393763.1|KR393762.1|KR393761.1|KR393760.1|KR393759.1|KR393758.1|KR393757.1|KR393756.1|KR393755.1|KR393754.1|KR393753.1|KR393752.1|KR393751.1|KR393750.1|KR393749.1|KR393748.1|KR393747.1|KR393746.1|KR393745.1|KR393744.1|KR393743.1|KR393742.1|KR393741.1|KR393740.1|KR393739.1|KR393738.1|KR393737.1|KR393736.1|KR393735.1|KR393734.1|KR393733.1|KR393732.1|KR393731.1|KR393730.1|KR393729.1|KR393728.1|KR393727.1|KR393726.1|KR393725.1|KR393724.1|KR393723.1|KR393722.1|KR393721.1|KR393720.1|KR393719.1|KR393718.1|KR393717.1|KR393716.1|KR393715.1|KR393714.1|KR393713.1|KR393712.1|KR393711.1|KR393710.1|KR393709.1|KR393708.1|KR393707.1|KR393706.1|KR393705.1|KR393704.1|KR393703.1|KR393702.1|KR393701.1|KR393700.1|KR393699.1|KR393698.1|KR393697.1|KR393696.1|KR393695.1|KR393694.1|KR393693.1|KR393692.1|KR393691.1|KR393690.1|KR393689.1|KR393688.1|KR393687.1|KR393686.1|KR393685.1|KR393684.1|KR393683.1|KR393682.1|KR393681.1|KR393680.1|KR393679.1|KR393678.1|KR393677.1|KR393676.1|KR393675.1|KR393674.1|KR393673.1|KR393672.1|KR393671.1|KR393670.1|KR393669.1|KR393668.1|KR393667.1|KR393666.1|KR393665.1|KR393664.1|KR393663.1|KR393662.1|KR393661.1|KR393660.1|KR393659.1|KR393658.1|KR393657.1|KR393656.1|KR393655.1|KR393654.1|KR393653.1|KR393652.1|KR393651.1|KR393650.1|KR393649.1|KR393648.1|KR393647.1|KR393646.1|KR393645.1|KR393644.1|KR393643.1|KR393642.1|KR393641.1|KR393640.1|KR393639.1|KR393638.1|KR393637.1|KR393636.1|KR393635.1|KR393634.1|KR393633.1|KR393632.1|KR393631.1|KR393630.1|KR393629.1|KR393628.1|KR393627.1|KR393626.1|KR393625.1|KR393624.1|KR393623.1|KR393622.1|KR393621.1|KR393620.1|KR393619.1|KR393618.1|KR393617.1|KR393616.1|KR393615.1|KR393614.1|KR393613.1|KR393612.1|KR393611.1|KR393610.1|KR393609.1|KR393608.1|KR393607.1|KR393606.1|KR393605.1|KR393604.1|KR393603.1|KR393602.1|KR393601.1|KR393600.1|KR393599.1|KR393598.1|KR393597.1|KR393596.1|KR393595.1|KR393594.1|KR393593.1|KR393592.1|KR393591.1|KR393590.1|KR393589.1|KR393588.1|KR393587.1|KR393586.1|KR393585.1|KR393584.1|KR393583.1|KR393582.1|KR393581.1|KR393580.1|KR393579.1|KR393578.1|KR393577.1|KR393576.1|KR393575.1|KR393574.1|KR393573.1|KR393572.1|KR393571.1|KR393570.1|KR393569.1|KR393568.1|KR393567.1|KR393566.1|KR393565.1|KR393564.1|KR393563.1|KR393562.1|KR393561.1|KR393560.1|KR393559.1|KR393558.1|KR393557.1|KR393556.1|KR393555.1|KR393554.1|KR393553.1|KR393552.1|KR393551.1|KR393550.1|KR393549.1|KR393548.1|KR393547.1|KR393546.1|KR393545.1|KR393544.1|KR393543.1|KR393542.1|KR393541.1|KR393540.1|KR393539.1|KR393537.1|KR393536.1|KR393535.1|KR393534.1|KR393533.1|KR393532.1|KR393531.1|KR393530.1|KR393529.1|KR393528.1|KR393527.1|KR393526.1|KR393525.1|KR393524.1|KR393523.1|KR393522.1|KR393521.1|KR393520.1|KR393519.1|KR393518.1|KR393517.1|KR393516.1|KR393515.1|KR393514.1|KR393513.1|KR393512.1|KR393511.1|KR393510.1|KR393509.1|KR393508.1|KR393507.1|KR393506.1|KR393505.1|KR393504.1|KR393503.1|KR393502.1|KR393501.1|KR393500.1|KR393499.1|KR393498.1|KR393497.1|KR393496.1|KR393495.1|KR393494.1|KR393493.1|KR393492.1|KR393491.1|KR393490.1|KR393489.1|KR393488.1|KR393487.1|KR393486.1|KR393485.1|KR393484.1|KR393483.1|KR393482.1|KR393481.1|KR393480.1|KR393479.1|KR393478.1|KR393477.1|KR393476.1|KR393475.1|KR393474.1|KR393473.1|KR393472.1|KR393471.1|KR393470.1|KR393469.1|KR393468.1|KR393467.1|KR393466.1|KR393465.1|KR393464.1|KR393463.1|KR393462.1|KR393461.1|KR393460.1|KR393459.1|KR393458.1|KR393457.1|KR393456.1|KR393455.1|KR393454.1|KR393453.1|KR393452.1|KR393451.1|KR393450.1|KR393449.1|KR393448.1|KR393447.1|KR393446.1|KR393445.1|KR393444.1|KR393443.1|KR393442.1|KR393441.1|KR393440.1|KR393439.1|KR393438.1|KR393437.1|KR393436.1|KR393435.1|KR393434.1|KR393433.1|KR393432.1|KR393431.1|KR393430.1|KR393429.1|KR393428.1|KR393427.1|KR393426.1|KR393425.1|KR393424.1|KR393423.1|KR393422.1|KR393421.1|KR393420.1|KR393419.1|KR393417.1|KR393416.1|KR393415.1|KR393414.1|KR393413.1|KR393412.1|KR393411.1|KR393410.1|KR393409.1|KR393408.1|KR393407.1|KR393406.1|KR393405.1|KR393404.1|KR393403.1|KR393402.1|KR393401.1|KR393400.1|KR393399.1|KR393398.1|KR393397.1|KR393396.1|KR393395.1|KR393394.1|KR393393.1|KR393392.1|KR393391.1|KR393390.1|KR393389.1|KR393388.1|KR393387.1|KR393386.1|KR393385.1|KR393384.1|KR393383.1|KR393382.1|KR393381.1|KR393380.1|KR393379.1|KR393378.1|KR393377.1|KR393376.1|KR393375.1|KR393374.1|KR393373.1|KR393372.1|KR393371.1|KR393370.1|KR393369.1|KR393368.1|KR393367.1|KR393366.1|KR393365.1|KR393364.1|KR393363.1|KR393362.1|KR393361.1|KR393360.1|KR393359.1|KR393358.1|KR393357.1|KR393356.1|KR393355.1|KR393354.1|KR393353.1|KR393352.1|KR393351.1|KR393350.1|KR393349.1|KR393348.1|KR393347.1|KR393346.1|KR393345.1|KR393344.1|KR393343.1|KR393342.1|KR393341.1|KR393340.1|KR393339.1|KR393338.1|KR393337.1|KR393336.1|KR393335.1|KR393334.1|KR393333.1|KR393332.1|KR393331.1|KR393330.1|KR393329.1|KR393328.1|KR393327.1|KR393326.1|KR393325.1|KR393324.1|KR393323.1|KR393322.1|KR393321.1|KR393320.1|KR393319.1|KR393318.1|KR393317.1|KR393316.1|KR393315.1|KR393314.1|KR393313.1|KR393312.1|KR393311.1|KR393310.1|KR393309.1|KR393308.1|KR393307.1|KR393306.1|KR393305.1|KR393304.1|KR393303.1|KR393302.1|KR393301.1|KR393300.1|KR393299.1|KR393298.1|KR393297.1|KR393296.1|KR393295.1|KR393294.1|KR393293.1|KR393292.1|KR393291.1|KR393290.1|KR393288.1|KR393287.1|KR393286.1|KR393285.1|KR393284.1|KR393283.1|KR393282.1|KR393281.1|KR393280.1|KR393279.1|KR393278.1|KR393277.1|KR393276.1|KR393275.1|KR393274.1|KR393273.1|KR393272.1|KR393271.1|KR393270.1|KR393269.1|KR393268.1|KR393267.1|KR393266.1|KR393265.1|KR393264.1|KR393263.1|KR393262.1|KR393261.1|KR393260.1|KR393259.1|KR393258.1|KR393257.1|KR393256.1|KR393255.1|KR393254.1|KR393253.1|KR393252.1|KR393251.1|KR393250.1|KR393249.1|KR393248.1|KR393247.1|KR393246.1|KR393245.1|KR393244.1|KR393243.1|KR393242.1|KR393241.1|KR393240.1|KR393239.1|KR393238.1|KR393237.1|KR393236.1|KR393235.1|KR393234.1|KR393233.1|KR393232.1|KR393231.1|KR393230.1|KR393229.1|KR393228.1|KR393227.1|KR393226.1|KR393225.1|KR393224.1|KR393223.1|KR393222.1|KR393221.1|KR393220.1|KR393219.1|KR393218.1|KR393217.1|KR393216.1|KR393215.1|KR393214.1|KR393213.1|KR393212.1|KR393211.1|KR393210.1|KR393209.1|KR393208.1|KR393207.1|KR393206.1|KR393205.1|KR393204.1|KR393203.1|KR393202.1|KR393201.1|KR393200.1|KR393198.1|KR393197.1|KR393196.1|KR393195.1|KR393194.1|KR393193.1|KR393192.1|KR393191.1|KR393190.1|KR393189.1|KR393188.1|KR393187.1|KR393186.1|KR393185.1|KR393184.1|KR393183.1|KR393182.1|KR393181.1|KR393180.1|KR393179.1|KR393178.1|KR393177.1|KR393176.1|KR393175.1|KR393174.1|KR393173.1|KR393172.1|KR393171.1|KR393170.1|KR393169.1|KR393168.1|KR393167.1|KR393166.1|KR393165.1|KR393164.1|KR393163.1|KR393162.1|KR393161.1|KR393160.1|KR393159.1|KR393158.1|KR393157.1|KR393156.1|KR393155.1|KR393154.1|KR393153.1|KR393152.1|KR393151.1|KR393150.1|KR393149.1|KR393148.1|KR393147.1|KR393146.1|KR393145.1|KR393144.1|KR393143.1|KR393142.1|KR393141.1|KR393140.1|KR393139.1|KR393138.1|KR393137.1|KR393136.1|KR393135.1|KR393134.1|KR393133.1|KR393132.1|KR393131.1|KR393130.1|KR393129.1|KR393128.1|KR393127.1|KR393126.1|KR393125.1|KR393124.1|KR393123.1|KR393122.1|KR393121.1|KR393119.1|KR393118.1|KR393117.1|KR393116.1|KR393115.1|KR393114.1|KR393113.1|KR393112.1|KR393111.1|KR393110.1|KR393109.1|KR393108.1|KR393107.1|KR393106.1|KR393105.1|KR393104.1|KR393103.1|KR393102.1|KR393101.1|KR393100.1|KR393099.1|KR393098.1|KR393097.1|KR393096.1|KR393095.1|KR393094.1|KR393093.1|KR393092.1|KR393091.1|KR393090.1|KR393089.1|KR393088.1|KR393087.1|KR393086.1|KR393085.1|KR393084.1|KR393083.1|KR393082.1|KR393081.1|KR393080.1|KR393079.1|KR393078.1|KR393077.1|KR393076.1|KR393075.1|KR393074.1|KR393073.1|KR393072.1|KR393071.1|KR393070.1|KR393069.1|KR393068.1|KR393067.1|KR393066.1|KR393065.1|KR393064.1|KR393063.1|KR393062.1|KR393061.1|KR393060.1|KR393059.1|KR393058.1|KR393057.1|KR393056.1|KR393055.1|KR393054.1|KR393053.1|KR393052.1|KR393051.1|KR393050.1|KR393049.1|KR393048.1|KR393047.1|KR393045.1|KR393044.1|KR393043.1|KR393042.1|KR393041.1|KR393040.1|KR393039.1|KR393038.1|KR393037.1|KR393036.1|KR393035.1|KR393034.1|KR393033.1|KR393032.1|KR393031.1|KR393030.1|KR393029.1|KR393028.1|KR393027.1|KR393026.1|KR393025.1|KR393024.1|KR393023.1|KR393022.1|KR393021.1|KR393020.1|KR393019.1|KR393018.1|KR393017.1|KR393016.1|KR393015.1|KR393014.1|KR393013.1|KR393012.1|KR393011.1|KR393010.1|KR393009.1|KR393008.1|KR393007.1|KR393006.1|KR393005.1|KR393004.1|KR393003.1|KR393002.1|KR393001.1|KR393000.1|KR392999.1|KR392998.1|KR392997.1|KR392996.1|KR392995.1|KR392994.1|KR392993.1|KR392992.1|KR392991.1|KR392990.1|KR392989.1|KR392988.1|KR392987.1|KR392986.1|KR392985.1|KR392984.1|KR392983.1|KR392982.1|KR392981.1|KR392980.1|KR392979.1|KR392978.1|KR392977.1|KR392976.1|KR392975.1|KR392974.1|KR392973.1|KR392972.1|KR392971.1|KR392970.1|KR392969.1|KR392968.1|KR392967.1|KR392966.1|KR392965.1|KR392964.1|KR392963.1|KR392962.1|KR392961.1|KR392960.1|KR392959.1|KR392958.1|KR392957.1|KR392956.1|KR392955.1|KR392954.1|KR392953.1|KR392952.1|KR392951.1|KR392950.1|KR392949.1|KR392948.1|KR392947.1|KR392945.1|KR392944.1|KR392943.1|KR392942.1|KR392941.1|KR392940.1|KR392939.1|KR392938.1|KR392937.1|KR392936.1|KR392935.1|KR392934.1|KR392933.1|KR392932.1|KR392931.1|KR392930.1|KR392929.1|KR392928.1|KR392927.1|KR392926.1|KR392925.1|KR392924.1|KR392923.1|KR392922.1|KR392921.1|KR392920.1|KR392919.1|KR392918.1|KR392917.1|KR392916.1|KR392915.1|KR392914.1|KR392913.1|KR392912.1|KR392911.1|KR392910.1|KR392909.1|KR392908.1|KR392907.1|KR392906.1|KR392905.1|KR392904.1|KR392903.1|KR392902.1|KR392901.1|KR392900.1|KR392899.1|KR392898.1|KR392897.1|KR392896.1|KR392895.1|KR392894.1|KR392893.1|KR392892.1|KR392891.1|KR392890.1|KR392889.1|KR392888.1|KR392887.1|KR392886.1|KR392885.1|KR392884.1|KR392883.1|KR392882.1|KR392881.1|KR392880.1|KR392879.1|KR392878.1|KR392877.1|KR392876.1|KR392875.1|KR392874.1|KR392873.1|KR392872.1|KR392871.1|KR392870.1|KR392869.1|KR392868.1|KR392867.1|KR392866.1|KR392865.1|KR392864.1|KR392863.1|KR392862.1|KR392861.1|KR392860.1|KR392859.1|KR392858.1|KR392857.1|KR392856.1|KR392855.1|KR392854.1|KR392853.1|KR392852.1|KR392851.1|KR392850.1|KR392849.1|KR392848.1|KR392847.1|KR392846.1|KR392845.1|KR392844.1|KR392843.1|KR392842.1|KR392841.1|KR392840.1|KR392839.1|KR392838.1|KR392837.1|KR392836.1|KR392835.1|KR392834.1|KR392833.1|KR392832.1|KR392831.1|KR392830.1|KR392829.1|KR392828.1|KR392827.1|KR392826.1|KR392825.1|KR392824.1|KR392823.1|KR392822.1|KR392821.1|KR392820.1|KR392819.1|KR392818.1|KR392817.1|KR392816.1|KR392815.1|KR392814.1|KR392813.1|KR392812.1|KR392811.1|KR392810.1|KR392809.1|KR392808.1|KR392807.1|KR392806.1|KR392805.1|KR392804.1|KR392803.1|KR392802.1|KR392801.1|KR392800.1|KR392799.1|KR392798.1|KR392797.1|KR392796.1|KR392795.1|KR392794.1|KR392793.1|KR392792.1|KR392791.1|KR392790.1|KR392789.1|KR392788.1|KR392787.1|KR392786.1|KR392785.1|KR392784.1|KR392783.1|KR392782.1|KR392781.1|KR392780.1|KR392779.1|KR392778.1|KR392777.1|KR392776.1|KR392775.1|KR392774.1|KR392773.1|KR392772.1|KR392771.1|KR392770.1|KR392769.1|KR392768.1|KR392767.1|KR392766.1|KR392765.1|KR392764.1|KR392763.1|KR392762.1|KR392761.1|KR392760.1|KR392759.1|KR392758.1|KR392757.1|KR392756.1|KR392755.1|KR392754.1|KR392753.1|KR392752.1|KR392751.1|KR392750.1|KR392749.1|KR392748.1|KR392746.1|KR392745.1|KR392744.1|KR392743.1|KR392742.1|KR392741.1|KR392740.1|KR392739.1|KR392738.1|KR392737.1|KR392736.1|KR392735.1|KR392734.1|KR392733.1|KR392732.1|KR392731.1|KR392730.1|KR392729.1|KR392728.1|KR392727.1|KR392726.1|KR392725.1|KR392724.1|KR392723.1|KR392722.1|KR392721.1|KR385458.1|KR385457.1|KR385456.1|KR385455.1|KR385454.1|KR385453.1|KR385452.1|KR385451.1|KR385450.1|KR385449.1|KR385448.1|KR385447.1|KR385446.1|KR385445.1|KR385444.1|KR385443.1|KR385442.1|KR385441.1|KR385440.1|KR385439.1|KR385438.1|KR385437.1|KR385436.1|KR385435.1|KR385434.1|KR385433.1|KR385432.1|KR385431.1|KR385430.1|KR385429.1|KR385428.1|KR385427.1|KR385426.1|KR385425.1|KR385424.1|KR385423.1|KR385422.1|KR385421.1|KR385420.1|KR385419.1|KR385418.1|KR385417.1|KR385416.1|KR385415.1|KR385414.1|KR385413.1|KR385412.1|KR385411.1|KR385410.1|KR385409.1|KR385408.1|KR385407.1|KR385406.1|KR385405.1|KR385404.1|KR385403.1|KR385402.1|KR385401.1|KR385400.1|KR385399.1|KR385398.1|KR385397.1|KR385396.1|KR385395.1|KR385394.1|KR385393.1|KR385392.1|KR385391.1|KR385390.1|KR385389.1|KR385388.1|KR385387.1|KR385386.1|KR385385.1|KR385384.1|KR385383.1|KR385382.1|KR385381.1|KR385380.1|KR385379.1|KR385378.1|KR385377.1|KR385376.1|KR385375.1|KR385374.1|KR385373.1|KR385372.1|KR385371.1|KR385370.1|KR385369.1|KR385368.1|KR385367.1|KR385366.1|KR385365.1|KR385364.1|KR385363.1|KR385362.1|KR385361.1|KR385360.1|KR385359.1|KR385358.1|KR385357.1|KR385356.1|KR385355.1|KR385354.1|KR385353.1|KR385351.1|KR385350.1|KR385349.1|KR385348.1|KR385347.1|KR385346.1|KR385345.1|KR385344.1|KR385343.1|KR385342.1|KR385341.1|KR385340.1|KR385339.1|KR385338.1|KR385337.1|KR385336.1|KR385335.1|KR385334.1|KR385333.1|KR385332.1|KR385331.1|KR385330.1|KR385329.1|KR385328.1|KR385327.1|KR385326.1|KR385325.1|KR385324.1|KR385323.1|KR385322.1|KR385321.1|KR385320.1|KR385319.1|KR385318.1|KR385317.1|KR385316.1|KR385315.1|KR385314.1|KR385313.1|KR385312.1|KR385311.1|KR385310.1|KR385309.1|KR385308.1|KR385307.1|KR385306.1|KR385305.1|KR385304.1|KR385303.1|KR385302.1|KR385301.1|KR385300.1|KR385299.1|KR385298.1|KR385297.1|KR385296.1|KR385295.1|KR385294.1|KR385292.1|KR385291.1|KR385290.1|KR385289.1|KR385288.1|KR385287.1|KR385286.1|KR385285.1|KR385284.1|KR385283.1|KR385282.1|KR385281.1|KR385280.1|KR385279.1|KR385278.1|KR385277.1|KR385276.1|KR385275.1|KR385274.1|KR385273.1|KR385272.1|KR385271.1|KR385270.1|KR385269.1|KR385268.1|KR385267.1|KR385266.1|KR385265.1|KR385264.1|KR385263.1|KR385262.1|KR385261.1|KR385260.1|KR385259.1|KR385258.1|KR385257.1|KR385256.1|KR385255.1|KR385254.1|KR385253.1|KR385252.1|KR385251.1|KR385250.1|KR385249.1|KR385248.1|KR385247.1|KR385246.1|KR385245.1|KR385244.1|KR385243.1|KR385242.1|KR385241.1|KR385240.1|KR385239.1|KR385238.1|KR385237.1|KR385236.1|KR385235.1|KR385234.1|KR385233.1|KR385232.1|KR385231.1|KR385230.1|KR385229.1|KR385228.1|KR385227.1|KR385226.1|KR385225.1|KR385224.1|KR385223.1|KR385222.1|KR385221.1|KR385220.1|KR385219.1|KR385218.1|KR385217.1|KR385216.1|KR385215.1|KR385214.1|KR385213.1|KR385212.1|KR385211.1|KR385210.1|KR385209.1|KR385208.1|KR385207.1|KR385206.1|KR385205.1|KR385204.1|KR385203.1|KR385202.1|KR385201.1|KR385200.1|KR385199.1|KR385198.1|KR385197.1|KR385196.1|KR385195.1|KR385194.1|KR385193.1|KR385192.1|KR385191.1|KR385190.1|KR385189.1|KR385188.1|KR385187.1|KR385186.1|KR385185.1|KR385184.1|KR385183.1|KR385182.1|KR385181.1|KR385180.1|KR385179.1|KR385178.1|KR385177.1|KR385176.1|KR385175.1|KR385174.1|KR385173.1|KR385172.1|KR385171.1|KR385170.1|KR385169.1|KR385168.1|KR385167.1|KR385166.1|KR385165.1|KR385164.1|KR385163.1|KR385162.1|KR385161.1|KR385160.1|KR385159.1|KR385158.1|KR385157.1|KR385156.1|KR385155.1|KR385154.1|KR385153.1|KR385152.1|KR385151.1|KR385150.1|KR385149.1|KR385148.1|KR385147.1|KR385146.1|KR385145.1|KR385144.1|KR385143.1|KR385142.1|KR385141.1|KR385140.1|KR385139.1|KR385138.1|KR385137.1|KR385136.1|KR385135.1|KR385134.1|KR385133.1|KR385132.1|KR385131.1|KR385130.1|KR385128.1|KR385127.1|KR385126.1|KR385125.1|KR385124.1|KR385123.1|KR385122.1|KR385121.1|KR385120.1|KR385119.1|KR385118.1|KR385117.1|KR385116.1|KR385115.1|KR385114.1|KR385113.1|KR385112.1|KR385111.1|KR385110.1|KR385109.1|KR385108.1|KR385107.1|KR385106.1|KR385105.1|KR385104.1|KR385103.1|KR385102.1|KR385101.1|KR385100.1|KR385099.1|KR385098.1|KR385097.1|KR385096.1|KR385095.1|KR385094.1|KR385093.1|KR385092.1|KR385091.1|KR385090.1|KR385089.1|KR385088.1|KR385087.1|KR385086.1|KR385085.1|KR385084.1|KR385083.1|KR385082.1|KR385081.1|KR385080.1|KR385079.1|KR385078.1|KR385077.1|KR385076.1|KR385075.1|KR385074.1|KR385073.1|KR385072.1|KR385071.1|KR385070.1|KR385069.1|KR385068.1|KR385067.1|KR385066.1|KR385065.1|KR385064.1|KR385063.1|KR385062.1|KR385061.1|KR385060.1|KR385059.1|KR385058.1|KR385057.1|KR385056.1|KR385055.1|KR385054.1|KR385052.1|KR385051.1|KR385050.1|KR385049.1|KR385048.1|KR385047.1|KR385046.1|KR385045.1|KR385044.1|KR385043.1|KR385042.1|KR385041.1|KR385040.1|KR385039.1|KR385038.1|KR385037.1|KR385036.1|KR385035.1|KR385034.1|KR385033.1|KR385032.1|KR385031.1|KR385030.1|KR385029.1|KR385028.1|KR385027.1|KR385026.1|KR385025.1|KR385024.1|KR385023.1|KR385022.1|KR385021.1|KR385020.1|KR385019.1|KR385018.1|KR385017.1|KR385016.1|KR385015.1|KR385014.1|KR385013.1|KR385012.1|KR385011.1|KR385010.1|KR385009.1|KR385008.1|KR385007.1|KR385006.1|KR385005.1|KR385004.1|KR385003.1|KR385002.1|KR385001.1|KR385000.1|KR384999.1|KR384998.1|KR384997.1|KR384996.1|KR384995.1|KR384994.1|KR384993.1|KR384992.1|KR384991.1|KR384990.1|KR384989.1|KR384988.1|KR384987.1|KR384986.1|KR384985.1|KR384984.1|KR384983.1|KR384982.1|KR384981.1|KR384980.1|KR384979.1|KR384978.1|KR384977.1|KR384976.1|KR384975.1|KR384974.1|KR384973.1|KR384972.1|KR384971.1|KR384970.1|KR384969.1|KR384968.1|KR384967.1|KR384966.1|KR384965.1|KR384964.1|KR384963.1|KR384962.1|KR384961.1|KR384960.1|KR384959.1|KR384958.1|KR384957.1|KR384956.1|KR384955.1|KR384954.1|KR384953.1|KR384952.1|KR384951.1|KR384950.1|KR384949.1|KR384948.1|KR384947.1|KR384946.1|KR384945.1|KR384944.1|KR384943.1|KR384942.1|KR384941.1|KR384940.1|KR384939.1|KR384938.1|KR384937.1|KR384936.1|KR384935.1|KR384934.1|KR384933.1|KR384932.1|KR384931.1|KR384930.1|KR384929.1|KR384928.1|KR384927.1|KR384926.1|KR384925.1|KR384924.1|KR384923.1|KR384922.1|KR384921.1|KR384920.1|KR384919.1|KR384918.1|KR384917.1|KR384916.1|KR384915.1|KR384914.1|KR384913.1|KR384912.1|KR384911.1|KR384910.1|KR384909.1|KR384908.1|KR384907.1|KR384906.1|KR384905.1|KR384904.1|KR384903.1|KR384902.1|KR384901.1|KR384900.1|KR384899.1|KR384898.1|KR384897.1|KR384896.1|KR384895.1|KR384894.1|KR384893.1|KR384892.1|KR384891.1|KR384890.1|KR384889.1|KR384888.1|KR384887.1|KR384886.1|KR384885.1|KR384884.1|KR384883.1|KR384882.1|KR384881.1|KR384880.1|KR384879.1|KR384878.1|KR384877.1|KR384876.1|KR384875.1|KR384874.1|KR384873.1|KR384872.1|KR384871.1|KR384870.1|KR384869.1|KR384868.1|KR384867.1|KR384866.1|KR384865.1|KR384864.1|KR384863.1|KR384862.1|KR384861.1|KR384860.1|KR384859.1|KR384858.1|KR384857.1|KR384856.1|KR384855.1|KR384854.1|KR384853.1|KR384852.1|KR384851.1|KR384850.1|KR384849.1|KR384848.1|KR384847.1|KR384846.1|KR384845.1|KR384844.1|KR384843.1|KR384842.1|KR384841.1|KR384840.1|KR384839.1|KR384838.1|KR384837.1|KR384836.1|KR384835.1|KR384834.1|KR384833.1|KR384832.1|KR384831.1|KR384830.1|KR384829.1|KR384828.1|KR384827.1|KR384826.1|KR384825.1|KR384824.1|KR384823.1|KR384822.1|KR384821.1|KR384820.1|KR384819.1|KR384818.1|KR384817.1|KR384816.1|KR384815.1|KR384814.1|KR384813.1|KR384812.1|KR384811.1|KR384810.1|KR384809.1|KR384808.1|KR384807.1|KR384806.1|KR384805.1|KR384804.1|KR384803.1|KR384802.1|KR384801.1|KR384800.1|KR384799.1|KR384798.1|KR384797.1|KR384796.1|KR384795.1|KR384794.1|KR384793.1|KR384792.1|KR384791.1|KR384790.1|KR384789.1|KR384788.1|KR384787.1|KR384786.1|KR384785.1|KR384784.1|KR384783.1|KR384782.1|KR384781.1|KR384780.1|KR384779.1|KR384778.1|KR384777.1|KR384776.1|KR384775.1|KR384774.1|KR384773.1|KR384772.1|KR384771.1|KR384770.1|KR384769.1|KR384768.1|KR384767.1|KR384766.1|KR384765.1|KR384764.1|KR384763.1|KR384762.1|KR384761.1|KR384760.1|KR384759.1|KR384758.1|KR384757.1|KR384756.1|KR384755.1|KR384754.1|KR384752.1|KR384751.1|KR384750.1|KR384749.1|KR384748.1|KR384747.1|KR384746.1|KR384745.1|KR384744.1|KR384743.1|KR384742.1|KR384741.1|KR384740.1|KR384739.1|KR384738.1|KR384737.1|KR384736.1|KR384735.1|KR384734.1|KR384733.1|KR384732.1|KR384731.1|KR384730.1|KR384729.1|KR384728.1|KR384727.1|KR384726.1|KR384725.1|KR384724.1|KR384723.1|KR384722.1|KR384721.1|KR384720.1|KR384719.1|KR384718.1|KR384717.1|KR384716.1|KR384715.1|KR384714.1|KR384713.1|KR384712.1|KR384711.1|KR384710.1|KR384709.1|KR384708.1|KR384707.1|KR384706.1|KR384705.1|KR384704.1|KR384703.1|KR384702.1|KR384701.1|KR384700.1|KR384699.1|KR384698.1|KR384697.1|KR384696.1|KR384695.1|KR384694.1|KR384693.1|KR384692.1|KR384691.1|KR384690.1|KR384689.1|KR384688.1|KR384687.1|KR384686.1|KR384685.1|KR384684.1|KR384683.1|KR384682.1|KR384681.1|KR384680.1|KR384679.1|KR384678.1|KR384677.1|KR384676.1|KR384675.1|KR384674.1|KR384673.1|KR384672.1|KR384671.1|KR384670.1|KR384669.1|KR384668.1|KR384667.1|KR384666.1|KR384665.1|KR384664.1|KR384663.1|KR384662.1|KR384661.1|KR384660.1|KR384659.1|KR384657.1|KR384656.1|KR384655.1|KR384654.1|KR384653.1|KR384652.1|KR384651.1|KR384650.1|KR384649.1|KR384648.1|KR384647.1|KR384646.1|KR384645.1|KR384644.1|KR384643.1|KR384642.1|KR384641.1|KR384640.1|KR384639.1|KR384638.1|KR384637.1|KR384636.1|KR384635.1|KR384634.1|KR384633.1|KR384632.1|KR384631.1|KR384630.1|KR384629.1|KR384628.1|KR384627.1|KR384626.1|KR384625.1|KR384624.1|KR384623.1|KR384622.1|KR384621.1|KR384620.1|KR384619.1|KR384618.1|KR384617.1|KR384616.1|KR384615.1|KR384614.1|KR384613.1|KR384612.1|KR384611.1|KR384610.1|KR384609.1|KR384608.1|KR384607.1|KR384606.1|KR384605.1|KR384604.1|KR384603.1|KR384602.1|KR384601.1|KR384600.1|KR384599.1|KR384598.1|KR384597.1|KR384596.1|KR384595.1|KR384594.1|KR384593.1|KR384592.1|KR384591.1|KR384590.1|KR384589.1|KR384588.1|KR384587.1|KR384586.1|KR384585.1|KR384584.1|KR384583.1|KR384582.1|KR384581.1|KR384580.1|KR384579.1|KR384578.1|KR384577.1|KR384576.1|KR384575.1|KR384574.1|KR384573.1|KR384572.1|KR384571.1|KR384570.1|KR384569.1|KR384568.1|KR384567.1|KR384566.1|KR384565.1|KR384564.1|KR384563.1|KR384562.1|KR384561.1|KR384560.1|KR384559.1|KR384558.1|KR384557.1|KR384556.1|KR384555.1|KR384554.1|KR384553.1|KR384552.1|KR384551.1|KR384550.1|KR384549.1|KR384548.1|KR384547.1|KR384546.1|KR384545.1|KR384544.1|KR384543.1|KR384542.1|KR384541.1|KR384540.1|KR384539.1|KR384538.1|KR384537.1|KR384536.1|KR384535.1|KR384534.1|KR384533.1|KR384532.1|KR384531.1|KR384530.1|KR384529.1|KR384528.1|KR384527.1|KR384526.1|KR384525.1|KR384524.1|KR384523.1|KR384522.1|KR384521.1|KR384520.1|KR384519.1|KR384518.1|KR384517.1|KR384516.1|KR384515.1|KR384514.1|KR384513.1|KR384512.1|KR384511.1|KR384510.1|KR384509.1|KR384508.1|KR384507.1|KR384506.1|KR384505.1|KR384504.1|KR384503.1|KR384502.1|KR384501.1|KR384500.1|KR384499.1|KR384498.1|KR384497.1|KR384496.1|KR384495.1|KR384494.1|KR384493.1|KR384492.1|KR384491.1|KR384490.1|KR384489.1|KR384488.1|KR384487.1|KR384486.1|KR384485.1|KR384484.1|KR384483.1|KR384482.1|KR384481.1|KR384480.1|KR384479.1|KR384478.1|KR384477.1|KR384476.1|KR384475.1|KR384474.1|KR384473.1|KR384472.1|KR384471.1|KR384470.1|KR384469.1|KR384468.1|KR384467.1|KR384466.1|KR384465.1|KR384464.1|KR384463.1|KR384462.1|KR384461.1|KR384460.1|KR384459.1|KR384458.1|KR384457.1|KR384456.1|KR384455.1|KR384454.1|KR384453.1|KR384452.1|KR384451.1|KR384450.1|KR384449.1|KR384448.1|KR384447.1|KR384446.1|KR384445.1|KR384444.1|KR384443.1|KR384442.1|KR384441.1|KR384440.1|KR384439.1|KR384438.1|KR384437.1|KR384436.1|KR384435.1|KR384434.1|KR384433.1|KR384432.1|KR384431.1|KR384430.1|KR384429.1|KR384428.1|KR384427.1|KR384426.1|KR384425.1|KR384424.1|KR384423.1|KR384422.1|KR384421.1|KR384420.1|KR384419.1|KR384418.1|KR384417.1|KR384416.1|KR384415.1|KR384414.1|KR384413.1|KR384412.1|KR384411.1|KR384410.1|KR384409.1|KR384408.1|KR384407.1|KR384406.1|KR384405.1|KR384404.1|KR384403.1|KR384402.1|KR384401.1|KR384400.1|KR384399.1|KR384398.1|KR384397.1|KR384396.1|KR384395.1|KR384394.1|KR384393.1|KR384392.1|KR384391.1|KR384390.1|KR384389.1|KR384388.1|KR384387.1|KR384386.1|KR384385.1|KR384384.1|KR384383.1|KR384382.1|KR384381.1|KR384380.1|KR384379.1|KR384378.1|KR384377.1|KR384376.1|KR384375.1|KR384374.1|KR384373.1|KR384372.1|KR384371.1|KR384370.1|KR384369.1|KR384368.1|KR384367.1|KR384366.1|KR384365.1|KR384364.1|KR384363.1|KR384362.1|KR384361.1|KR384360.1|KR384359.1|KR384358.1|KR384357.1|KR384356.1|KR384355.1|KR384354.1|KR384353.1|KR384352.1|KR384351.1|KR384350.1|KR384349.1|KR384347.1|KR384346.1|KR384345.1|KR384344.1|KR384343.1|KR384342.1|KR384341.1|KR384340.1|KR384339.1|KR384338.1|KR384337.1|KR384336.1|KR384335.1|KR384334.1|KR384333.1|KR384332.1|KR384331.1|KR384330.1|KR384329.1|KR384328.1|KR384327.1|KR384326.1|KR384325.1|KR384324.1|KR384323.1|KR384322.1|KR384321.1|KR384320.1|KR384319.1|KR384318.1|KR384317.1|KR384316.1|KR384315.1|KR384314.1|KR384313.1|KR384312.1|KR384311.1|KR384310.1|KR384309.1|KR384308.1|KR384307.1|KR384306.1|KR384305.1|KR384304.1|KR384303.1|KR384302.1|KR384301.1|KR384300.1|KR384299.1|KR384298.1|KR384297.1|KR384296.1|KR384295.1|KR384294.1|KR384293.1|KR384292.1|KR384291.1|KR384290.1|KR384289.1|KR384288.1|KR384287.1|KR384286.1|KR384285.1|KR384284.1|KR384283.1|KR384282.1|KR384281.1|KR384280.1|KR384279.1|KR384278.1|KR384277.1|KR384276.1|KR384275.1|KR384274.1|KR384273.1|KR384272.1|KR384271.1|KR384270.1|KR384269.1|KR384268.1|KR384267.1|KR384266.1|KR384265.1|KR384264.1|KR384263.1|KR384262.1|KR384261.1|KR384260.1|KR384259.1|KR384258.1|KR384257.1|KR384256.1|KR384255.1|KR384254.1|KR384253.1|KR384252.1|KR384251.1|KR384250.1|KR384249.1|KR384248.1|KR384247.1|KR384246.1|KR384245.1|KR384244.1|KR384243.1|KR384242.1|KR384241.1|KR384240.1|KR384239.1|KR384238.1|KR384237.1|KR384236.1|KR384235.1|KR384234.1|KR384233.1|KR384232.1|KR384231.1|KR384230.1|KR384229.1|KR384228.1|KR384227.1|KR384226.1|KR384225.1|KR384224.1|KR384223.1|KR384222.1|KR384221.1|KR384220.1|KR384219.1|KR384218.1|KR384217.1|KR384216.1|KR384215.1|KR384214.1|KR384213.1|KR384212.1|KR384211.1|KR384210.1|KR384209.1|KR384208.1|KR384207.1|KR384206.1|KR384205.1|KR384204.1|KR384203.1|KR384202.1|KR384201.1|KR384200.1|KR384199.1|KR384198.1|KR384197.1|KR384196.1|KR384195.1|KR384194.1|KR384193.1|KR384192.1|KR384191.1|KR384190.1|KR384189.1|KR384188.1|KR384187.1|KR384186.1|KR384185.1|KR384184.1|KR384183.1|KR384182.1|KR384181.1|KR384180.1|KR384179.1|KR384178.1|KR384177.1|KR384176.1|KR384175.1|KR384174.1|KR384173.1|KR384172.1|KR384171.1|KR384170.1|KR384169.1|KR384168.1|KR384167.1|KR384166.1|KR384165.1|KR384164.1|KR384163.1|KR384162.1|KR384161.1|KR384160.1|KR384159.1|KR384158.1|KR384157.1|KR384156.1|KR384155.1|KR384154.1|KR384153.1|KR384152.1|KR384151.1|KR384150.1|KR384149.1|KR384148.1|KR384147.1|KR384146.1|KR384145.1|KR384144.1|KR384143.1|KR384142.1|KR384141.1|KR384140.1|KR384139.1|KR384138.1|KR384137.1|KR384136.1|KR384135.1|KR384134.1|KR384133.1|KR384132.1|KR384131.1|KR384130.1|KR384129.1|KR384128.1|KR384127.1|KR384126.1|KR384125.1|KR384124.1|KR384123.1|KR384122.1|KR384121.1|KR384120.1|KR384119.1|KR384118.1|KR384117.1|KR384116.1|KR384115.1|KR384114.1|KR384113.1|KR384112.1|KR384111.1|KR384110.1|KR384109.1|KR384108.1|KR384107.1|KR384106.1|KR384105.1|KR384104.1|KR384103.1|KR384102.1|KR384101.1|KR384100.1|KR384099.1|KR384098.1|KR384097.1|KR384096.1|KR384095.1|KR384094.1|KR384093.1|KR384092.1|KR384091.1|KR384090.1|KR384089.1|KR384088.1|KR384087.1|KR384086.1|KR384085.1|KR384084.1|KR384083.1|KR384082.1|KR384081.1|KR384080.1|KR384079.1|KR384078.1|KR384077.1|KR384076.1|KR384075.1|KR384074.1|KR384073.1|KR384072.1|KR384071.1|KR384070.1|KR384069.1|KR384068.1|KR384067.1|KR384066.1|KR384065.1|KR384064.1|KR384063.1|KR384062.1|KR384061.1|KR384060.1|KR384059.1|KR384058.1|KR384057.1|KR384056.1|KR384055.1|KR384054.1|KR384053.1|KR384052.1|KR384050.1|KR384049.1|KR384048.1|KR384047.1|KR384046.1|KR384045.1|KR384044.1|KR384043.1|KR384042.1|KR384041.1|KR384040.1|KR384039.1|KR384038.1|KR384037.1|KR384036.1|KR384035.1|KR384034.1|KR384033.1|KR384032.1|KR384031.1|KR384030.1|KR384029.1|KR384028.1|KR384027.1|KR384026.1|KR384025.1|KR384024.1|KR384023.1|KR384022.1|KR384021.1|KR384020.1|KR384019.1|KR384018.1|KR384017.1|KR384016.1|KR384015.1|KR384014.1|KR384013.1|KR384012.1|KR384011.1|KR384010.1|KR384009.1|KR384008.1|KR384007.1|KR384006.1|KR384005.1|KR384004.1|KR384003.1|KR384002.1|KR384001.1|KR384000.1|KR383999.1|KR383998.1|KR383997.1|KR383996.1|KR383995.1|KR383994.1|KR383993.1|KR383992.1|KR383991.1|KR383990.1|KR383989.1|KR383988.1|KR383987.1|KR383986.1|KR383985.1|KR383984.1|KR383983.1|KR383981.1|KR383980.1|KR383979.1|KR383978.1|KR383977.1|KR383976.1|KR383975.1|KR383974.1|KR383973.1|KR383972.1|KR383971.1|KR383970.1|KR383969.1|KR383968.1|KR383967.1|KR383966.1|KR383965.1|KR383964.1|KR383963.1|KR383962.1|KR383961.1|KR383960.1|KR383959.1|KR383958.1|KR383957.1|KR383956.1|KR383955.1|KR383954.1|KR383953.1|KR383952.1|KR383951.1|KR383950.1|KR383949.1|KR383948.1|KR383947.1|KR383946.1|KR383945.1|KR383944.1|KR383943.1|KR383942.1|KR383941.1|KR383940.1|KR383939.1|KR383938.1|KR383937.1|KR383936.1|KR383935.1|KR383934.1|KR383933.1|KR383932.1|KR383931.1|KR383930.1|KR383929.1|KR383928.1|KR383927.1|KR383926.1|KR383925.1|KR383924.1|KR383923.1|KR383922.1|KR383921.1|KR383920.1|KR383919.1|KR383918.1|KR383917.1|KR383916.1|KR383915.1|KR383914.1|KR383913.1|KR383912.1|KR383911.1|KR383910.1|KR383909.1|KR383908.1|KR383907.1|KR383906.1|KR383905.1|KR383904.1|KR383903.1|KR383902.1|KR383901.1|KR383900.1|KR383899.1|KR383898.1|KR383897.1|KR383896.1|KR383895.1|KR383894.1|KR383893.1|KR383892.1|KR383891.1|KR383890.1|KR383889.1|KR383888.1|KR383887.1|KR383886.1|KR383885.1|KR383884.1|KR383883.1|KR383882.1|KR383881.1|KR383880.1|KR383879.1|KR383878.1|KR383877.1|KR383876.1|KR383875.1|KR383874.1|KR383873.1|KR383872.1|KR383871.1|KR383870.1|KR383869.1|KR383868.1|KR383867.1|KR383866.1|KR383865.1|KR383864.1|KR383863.1|KR383862.1|KR383861.1|KR383860.1|KR383859.1|KR383858.1|KR383857.1|KR383856.1|KR383855.1|KR383854.1|KR383853.1|KR383852.1|KR383851.1|KR383850.1|KR383849.1|KR383848.1|KR383847.1|KR383846.1|KR383845.1|KR383844.1|KR383843.1|KR383842.1|KR383841.1|KR383840.1|KR383839.1|KR383838.1|KR383837.1|KR383836.1|KR383835.1|KR383834.1|KR383833.1|KR383832.1|KR383831.1|KR383830.1|KR383829.1|KR383828.1|KR383827.1|KR383826.1|KR383825.1|KR383824.1|KR383823.1|KR383822.1|KR383821.1|KR383820.1|KR383819.1|KR383818.1|KR383817.1|KR383816.1|KR383815.1|KR383814.1|KR383813.1|KR383812.1|KR383811.1|KR383810.1|KR383809.1|KR383808.1|KR383807.1|KR383806.1|KR383805.1|KR383804.1|KR383803.1|KR383802.1|KR383801.1|KR383800.1|KR383799.1|KR383798.1|KR383797.1|KR383796.1|KR383795.1|KR383794.1|KR383793.1|KR383792.1|KR383791.1|KR383790.1|KR383789.1|KR383788.1|KR383787.1|KR383786.1|KR383785.1|KR383784.1|KR383783.1|KR383782.1|KR383781.1|KR383780.1|KR383779.1|KR383778.1|KR383777.1|KR383776.1|KR383775.1|KR383774.1|KR383773.1|KR383772.1|KR383771.1|KR383770.1|KR383769.1|KR383768.1|KR383767.1|KR383766.1|KR383765.1|KR383764.1|KR383763.1|KR383762.1|KR383761.1|KR383760.1|KR383759.1|KR383758.1|KR383757.1|KR383756.1|KR383755.1|KR383754.1|KR383753.1|KR383752.1|KR383751.1|KR383750.1|KR383749.1|KR383748.1|KR383747.1|KR383746.1|KR383745.1|KR383744.1|KR383743.1|KR383742.1|KR383741.1|KR383740.1|KR383739.1|KR383738.1|KR383737.1|KR383736.1|KR383735.1|KR383734.1|KR383733.1|KR383732.1|KR383731.1|KR383730.1|KR383729.1|KR383728.1|KR383727.1|KR383726.1|KR383725.1|KR383724.1|KR383723.1|KR383722.1|KR383721.1|KR383720.1|KR383719.1|KR383718.1|KR383717.1|KR383716.1|KR383715.1|KR383714.1|KR383713.1|KR383712.1|KR383711.1|KR383710.1|KR383709.1|KR383708.1|KR383707.1|KR383706.1|KR383705.1|KR383704.1|KR383703.1|KR383702.1|KR383701.1|KR383700.1|KR383699.1|KR383698.1|KR383697.1|KR383696.1|KR383695.1|KR383694.1|KR383693.1|KR383692.1|KR383691.1|KR383690.1|KR383689.1|KR383688.1|KR383687.1|KR383686.1|KR383685.1|KR383684.1|KR383683.1|KR383682.1|KR383681.1|KR383680.1|KR383679.1|KR383678.1|KR383677.1|KR383676.1|KR383675.1|KR383674.1|KR383673.1|KR383672.1|KR383671.1|KR383670.1|KR383669.1|KR383668.1|KR383667.1|KR383666.1|KR383665.1|KR383664.1|KR383663.1|KR383662.1|KR383661.1|KR383660.1|KR383659.1|KR383658.1|KR383657.1|KR383656.1|KR383655.1|KR383654.1|KR383653.1|KR383652.1|KR383651.1|KR383650.1|KR383649.1|KR383648.1|KR383647.1|KR383646.1|KR383645.1|KR383644.1|KR383643.1|KR383642.1|KR383641.1|KR383640.1|KR383639.1|KR383638.1|KR383637.1|KR383636.1|KR383635.1|KR383634.1|KR383633.1|KR383632.1|KR383631.1|KR383630.1|KR383629.1|KR383628.1|KR383627.1|KR383626.1|KR383625.1|KR383624.1|KR383623.1|KR383622.1|KR383621.1|KR383620.1|KR383619.1|KR383618.1|KR383617.1|KR383616.1|KR383615.1|KR383614.1|KR383613.1|KR383612.1|KR383611.1|KR383610.1|KR383609.1|KR383608.1|KR383607.1|KR383606.1|KR383605.1|KR383604.1|KR383603.1|KR383602.1|KR383601.1|KR383600.1|KR383599.1|KR383598.1|KR383597.1|KR383596.1|KR383595.1|KR383594.1|KR383593.1|KR383592.1|KR383591.1|KR383590.1|KR383589.1|KR383588.1|KR383587.1|KR383586.1|KR383585.1|KR383584.1|KR383583.1|KR383582.1|KR383581.1|KR383580.1|KR383579.1|KR383578.1|KR383577.1|KR383576.1|KR383575.1|KR383574.1|KR383573.1|KR383572.1|KR383571.1|KR383570.1|KR383569.1|KR383568.1|KR383567.1|KR383566.1|KR383565.1|KR383564.1|KR383563.1|KR383562.1|KR383561.1|KR383560.1|KR383559.1|KR383558.1|KR383557.1|KR383556.1|KR383555.1|KR383554.1|KR383553.1|KR383552.1|KR383551.1|KR383550.1|KR383549.1|KR383548.1|KR383547.1|KR383546.1|KR383545.1|KR383544.1|KR383543.1|KR383542.1|KR383541.1|KR383540.1|KR383539.1|KR383538.1|KR383536.1|KR383535.1|KR383534.1|KR383533.1|KR383532.1|KR383531.1|KR383530.1|KR383529.1|KR383528.1|KR383527.1|KR383526.1|KR383525.1|KR383524.1|KR383523.1|KR383522.1|KR383521.1|KR383520.1|KR383519.1|KR383518.1|KR383517.1|KR383516.1|KR383515.1|KR383514.1|KR383513.1|KR383512.1|KR383511.1|KR383510.1|KR383509.1|KR383508.1|KR383507.1|KR383506.1|KR383505.1|KR383504.1|KR383503.1|KR383502.1|KR383501.1|KR383500.1|KR383499.1|KR383498.1|KR383497.1|KR383496.1|KR383495.1|KR383494.1|KR383493.1|KR383492.1|KR383491.1|KR383490.1|KR383489.1|KR383488.1|KR383487.1|KR383486.1|KR383485.1|KR383484.1|KR383483.1|KR383482.1|KR383481.1|KR383480.1|KR383479.1|KR383478.1|KR383477.1|KR383476.1|KR383475.1|KR383474.1|KR383473.1|KR383471.1|KR383470.1|KR383469.1|KR383468.1|KR383467.1|KR383466.1|KR383464.1|KR383463.1|KR383462.1|KR383461.1|KR383460.1|KR383459.1|KR383458.1|KR383457.1|KR383456.1|KR383455.1|KR383454.1|KR383453.1|KR383452.1|KR383451.1|KR383450.1|KR383449.1|KR383448.1|KR383447.1|KR383446.1|KR383445.1|KR383444.1|KR383443.1|KR383442.1|KR383441.1|KR383440.1|KR383439.1|KR383438.1|KR383437.1|KR383436.1|KR383435.1|KR383434.1|KR383433.1|KR383432.1|KR383431.1|KR383430.1|KR383429.1|KR383428.1|KR383427.1|KR383426.1|KR383425.1|KR383424.1|KR383423.1|KR383422.1|KR383421.1|KR383420.1|KR383419.1|KR383418.1|KR383417.1|KR383416.1|KR383415.1|KR383414.1|KR383413.1|KR383412.1|KR383411.1|KR383410.1|KR383409.1|KR383408.1|KR383407.1|KR383406.1|KR383405.1|KR383404.1|KR383403.1|KR383402.1|KR383401.1|KR383400.1|KR383398.1|KR383397.1|KR383396.1|KR383395.1|KR383394.1|KR383393.1|KR383392.1|KR383391.1|KR383390.1|KR383389.1|KR383388.1|KR383387.1|KR383386.1|KR383385.1|KR383384.1|KR383383.1|KR383382.1|KR383381.1|KR383380.1|KR383379.1|KR383378.1|KR383377.1|KR383376.1|KR383375.1|KR383374.1|KR383373.1|KR383372.1|KR383371.1|KR383370.1|KR383369.1|KR383368.1|KR383367.1|KR383366.1|KR383365.1|KR383364.1|KR383363.1|KR383362.1|KR383361.1|KR383360.1|KR383359.1|KR383358.1|KR383357.1|KR383356.1|KR383355.1|KR383354.1|KR383353.1|KR383352.1|KR383351.1|KR383350.1|KR383349.1|KR383348.1|KR383347.1|KR383346.1|KR383345.1|KR383344.1|KR383343.1|KR383342.1|KR383341.1|KR383340.1|KR383339.1|KR383338.1|KR383337.1|KR383336.1|KR383335.1|KR383334.1|KR383333.1|KR383332.1|KR383331.1|KR383330.1|KR383329.1|KR383328.1|KR383327.1|KR383326.1|KR383325.1|KR383324.1|KR383323.1|KR383322.1|KR383321.1|KR383320.1|KR383319.1|KR383318.1|KR383317.1|KR383316.1|KR383315.1|KR383314.1|KR383313.1|KR383312.1|KR383311.1|KR383310.1|KR383309.1|KR383308.1|KR383307.1|KR383306.1|KR383305.1|KR383304.1|KR383303.1|KR383302.1|KR383301.1|KR383300.1|KR383299.1|KR383298.1|KR383297.1|KR383296.1|KR383295.1|KR383294.1|KR383293.1|KR383292.1|KR383291.1|KR383290.1|KR383289.1|KR383288.1|KR383287.1|KR383286.1|KR383285.1|KR383284.1|KR383283.1|KR383282.1|KR383281.1|KR383280.1|KR383279.1|KR383278.1|KR383277.1|KR383276.1|KR383275.1|KR383274.1|KR383273.1|KR383272.1|KR383271.1|KR383270.1|KR383269.1|KR383268.1|KR383267.1|KR383266.1|KR383265.1|KR383264.1|KR383263.1|KR383262.1|KR383261.1|KR383260.1|KR383259.1|KR383258.1|KR383257.1|KR383256.1|KR383255.1|KR383254.1|KR383253.1|KR383252.1|KR383251.1|KR383250.1|KR383249.1|KR383248.1|KR383247.1|KR383246.1|KR383245.1|KR383244.1|KR383243.1|KR383242.1|KR383241.1|KR383240.1|KR383239.1|KR383238.1|KR383237.1|KR383236.1|KR383235.1|KR383234.1|KR383233.1|KR383232.1|KR383231.1|KR383230.1|KR383229.1|KR383228.1|KR383227.1|KR383226.1|KR383225.1|KR383224.1|KR383223.1|KR383222.1|KR383221.1|KR383220.1|KR383219.1|KR383218.1|KR383217.1|KR383216.1|KR383215.1|KR383214.1|KR383213.1|KR383212.1|KR383211.1|KR383210.1|KR383209.1|KR383208.1|KR383207.1|KR383206.1|KR383205.1|KR383204.1|KR383203.1|KR383202.1|KR383201.1|KR383200.1|KR383199.1|KR383198.1|KR383197.1|KR383196.1|KR383195.1|KR383194.1|KR383193.1|KR383192.1|KR383191.1|KR383190.1|KR383189.1|KR383188.1|KR383187.1|KR383186.1|KR383185.1|KR383184.1|KR383183.1|KR383182.1|KR383181.1|KR383180.1|KR383179.1|KR383178.1|KR383177.1|KR383176.1|KR383175.1|KR383174.1|KR383173.1|KR383172.1|KR383171.1|KR383170.1|KR383169.1|KR383168.1|KR383167.1|KR383166.1|KR383165.1|KR383164.1|KR383163.1|KR383162.1|KR383161.1|KR383160.1|KR383159.1|KR383158.1|KR383157.1|KR383156.1|KR383155.1|KR383154.1|KR383153.1|KR383152.1|KR383151.1|KR383150.1|KR383149.1|KR383148.1|KR383147.1|KR383146.1|KR383145.1|KR383144.1|KR383143.1|KR383142.1|KR383141.1|KR383140.1|KR383139.1|KR383138.1|KR383137.1|KR383136.1|KR383135.1|KR383134.1|KR383133.1|KR383132.1|KR383131.1|KR383130.1|KR383129.1|KR383128.1|KR383127.1|KR383126.1|KR383125.1|KR383124.1|KR383123.1|KR383122.1|KR383121.1|KR383120.1|KR383119.1|KR383118.1|KR383117.1|KR383116.1|KR383115.1|KR383114.1|KR383113.1|KR383112.1|KR383111.1|KR383110.1|KR383109.1|KR383108.1|KR383107.1|KR383106.1|KR383105.1|KR383104.1|KR383103.1|KR383102.1|KR383101.1|KR383100.1|KR383099.1|KR383098.1|KR383097.1|KR383096.1|KR383095.1|KR383094.1|KR383093.1|KR383092.1|KR383091.1|KR383090.1|KR383089.1|KR383088.1|KR383087.1|KR383086.1|KR383085.1|KR383084.1|KR383083.1|KR383082.1|KR383081.1|KR383080.1|KR383079.1|KR383078.1|KR383077.1|KR383076.1|KR383075.1|KR383074.1|KR383073.1|KR383072.1|KR383071.1|KR383070.1|KR383069.1|KR383068.1|KR383067.1|KR383066.1|KR383065.1|KR383064.1|KR383063.1|KR383062.1|KR383061.1|KR383060.1|KR383059.1|KR383058.1|KR383057.1|KR383056.1|KR383055.1|KR383054.1|KR383053.1|KR383052.1|KR383051.1|KR383050.1|KR383049.1|KR383048.1|KR383047.1|KR383046.1|KR383045.1|KR383044.1|KR383043.1|KR383042.1|KR383041.1|KR383040.1|KR383039.1|KR383038.1|KR383037.1|KR383036.1|KR383035.1|KR383034.1|KR383033.1|KR383032.1|KR383031.1|KR383030.1|KR383029.1|KR383028.1|KR383027.1|KR383026.1|KR383025.1|KR383024.1|KR383023.1|KR383022.1|KR383021.1|KR383020.1|KR383019.1|KR383018.1|KR383017.1|KR383016.1|KR383015.1|KR383014.1|KR383013.1|KR383012.1|KR383011.1|KR383010.1|KR383009.1|KR383008.1|KR383007.1|KR383006.1|KR383005.1|KR383004.1|KR383003.1|KR383002.1|KR383001.1|KR383000.1|KR382999.1|KR382998.1|KR382997.1|KR382996.1|KR382995.1|KR382994.1|KR382993.1|KR382992.1|KR382991.1|KR382990.1|KR382989.1|KR382988.1|KR382987.1|KR382986.1|KR382985.1|KR382984.1|KR382983.1|KR382982.1|KR382981.1|KR382980.1|KR382979.1|KR382978.1|KR382977.1|KR382976.1|KR382975.1|KR382974.1|KR382972.1|KR382971.1|KR382970.1|KR382969.1|KR382968.1|KR382967.1|KR382966.1|KR382965.1|KR382964.1|KR382963.1|KR382962.1|KR382961.1|KR382960.1|KR382959.1|KR382958.1|KR382957.1|KR382956.1|KR382955.1|KR382954.1|KR382953.1|KR382952.1|KR382951.1|KR382950.1|KR382949.1|KR382948.1|KR382947.1|KR382946.1|KR382945.1|KR382944.1|KR382943.1|KR382942.1|KR382941.1|KR382940.1|KR382939.1|KR382938.1|KR382937.1|KR382936.1|KR382935.1|KR382934.1|KR382933.1|KR382932.1|KR382931.1|KR382930.1|KR382929.1|KR382928.1|KR382927.1|KR382926.1|KR382925.1|KR382924.1|KR382923.1|KR382922.1|KR382921.1|KR382920.1|KR382919.1|KR382918.1|KR382917.1|KR382916.1|KR382915.1|KR382914.1|KR382913.1|KR382912.1|KR382911.1|KR382910.1|KR382909.1|KR382908.1|KR382907.1|KR382906.1|KR382905.1|KR382904.1|KR382903.1|KR382902.1|KR382901.1|KR382900.1|KR382899.1|KR382898.1|KR382897.1|KR382896.1|KR382895.1|KR382894.1|KR382893.1|KR382892.1|KR382891.1|KR382890.1|KR382889.1|KR382888.1|KR382887.1|KR382886.1|KR382885.1|KR382884.1|KR382883.1|KR382882.1|KR382881.1|KR382880.1|KR382879.1|KR382878.1|KR382877.1|KR382876.1|KR382875.1|KR382874.1|KR382873.1|KR382872.1|KR382871.1|KR382870.1|KR382869.1|KR382868.1|KR382867.1|KR382866.1|KR382865.1|KR382864.1|KR382863.1|KR382862.1|KR382861.1|KR382860.1|KR382859.1|KR382858.1|KR382857.1|KR382856.1|KR382855.1|KR382854.1|KR382853.1|KR382852.1|KR382851.1|KR382850.1|KR382849.1|KR382848.1|KR382847.1|KR382846.1|KR382845.1|KR382844.1|KR382843.1|KR382842.1|KR382841.1|KR382840.1|KR382839.1|KR382838.1|KR382837.1|KR382836.1|KR382835.1|KR382834.1|KR382833.1|KR382832.1|KR382831.1|KR382830.1|KR382829.1|KR382828.1|KR382827.1|KR382826.1|KR382825.1|KR382824.1|KR382823.1|KR382822.1|KR382821.1|KR382820.1|KR382819.1|KR382818.1|KR382817.1|KR382816.1|KR382815.1|KR382814.1|KR382813.1|KR382812.1|KR382811.1|KR382810.1|KR382809.1|KR382808.1|KR382807.1|KR382806.1|KR382805.1|KR382804.1|KR382803.1|KR382802.1|KR382801.1|KR382800.1|KR382799.1|KR382798.1|KR382797.1|KR382796.1|KR382795.1|KR382794.1|KR382793.1|KR382792.1|KR382791.1|KR382790.1|KR382789.1|KR382788.1|KR382787.1|KR382786.1|KR382785.1|KR382784.1|KR382783.1|KR382782.1|KR382781.1|KR382780.1|KR382779.1|KR382778.1|KR382777.1|KR382776.1|KR382775.1|KR382774.1|KR382773.1|KR382772.1|KR382771.1|KR382770.1|KR382769.1|KR382768.1|KR382767.1|KR382766.1|KR382765.1|KR382764.1|KR382763.1|KR382762.1|KR382761.1|KR382760.1|KR382759.1|KR382758.1|KR382757.1|KR382756.1|KR382755.1|KR382754.1|KR382753.1|KR382752.1|KR382751.1|KR382750.1|KR382749.1|KR382748.1|KR382747.1|KR382746.1|KR382745.1|KR382744.1|KR382743.1|KR382742.1|KR382741.1|KR382740.1|KR382739.1|KR382738.1|KR382737.1|KR382736.1|KR382735.1|KR382734.1|KR382733.1|KR382732.1|KR382731.1|KR382730.1|KR382729.1|KR382728.1|KR382727.1|KR382726.1|KR382725.1|KR382724.1|KR382723.1|KR382722.1|KR382721.1|KR382720.1|KR382719.1|KR382718.1|KR382717.1|KR382716.1|KR382715.1|KR382714.1|KR382713.1|KR382712.1|KR382711.1|KR382710.1|KR382709.1|KR382708.1|KR382707.1|KR382706.1|KR382705.1|KR382704.1|KR382703.1|KR382702.1|KR382701.1|KR382700.1|KR382699.1|KR382698.1|KR382697.1|KR382696.1|KR382695.1|KR382694.1|KR382693.1|KR382692.1|KR382691.1|KR382690.1|KR382689.1|KR382688.1|KR382687.1|KR382686.1|KR382685.1|KR382684.1|KR382683.1|KR382682.1|KR382681.1|KR382680.1|KR382679.1|KR382678.1|KR382677.1|KR382676.1|KR382675.1|KR382674.1|KR382673.1|KR382672.1|KR382671.1|KR382670.1|KR382669.1|KR382668.1|KR382667.1|KR382666.1|KR382665.1|KR382664.1|KR382663.1|KR382662.1|KR382661.1|KR382660.1|KR382659.1|KR382658.1|KR382657.1|KR382656.1|KR382655.1|KR382654.1|KR382653.1|KR382652.1|KR382651.1|KR382650.1|KR382649.1|KR382648.1|KR382647.1|KR382646.1|KR382645.1|KR382644.1|KR382643.1|KR382642.1|KR382641.1|KR382640.1|KR382639.1|KR382638.1|KR382637.1|KR382636.1|KR382635.1|KR382634.1|KR382633.1|KR382632.1|KR382631.1|KR382630.1|KR382629.1|KR382628.1|KR382627.1|KR382626.1|KR382625.1|KR382624.1|KR382623.1|KR382622.1|KR382621.1|KR382620.1|KR382619.1|KR382618.1|KR382617.1|KR382616.1|KR382615.1|KR382614.1|KR382613.1|KR382612.1|KR382611.1|KR382610.1|KR382609.1|KR382608.1|KR382607.1|KR382606.1|KR382605.1|KR382604.1|KR382603.1|KR382602.1|KR382601.1|KR382600.1|KR382599.1|KR382598.1|KR382597.1|KR382596.1|KR382595.1|KR382594.1|KR382593.1|KR382592.1|KR382591.1|KR382590.1|KR382589.1|KR382588.1|KR382587.1|KR382586.1|KR382585.1|KR382584.1|KR382583.1|KR382582.1|KR382581.1|KR382580.1|KR382579.1|KR382578.1|KR382577.1|KR382576.1|KR382575.1|KR382574.1|KR382573.1|KR382572.1|KR382571.1|KR382570.1|KR382569.1|KR382568.1|KR382567.1|KR382566.1|KR382565.1|KR382564.1|KR382563.1|KR382562.1|KR382561.1|KR382560.1|KR382559.1|KR382558.1|KR382557.1|KR382556.1|KR382555.1|KR382554.1|KR382553.1|KR382552.1|KR382550.1|KR382549.1|KR382548.1|KR382547.1|KR382546.1|KR382545.1|KR382544.1|KR382543.1|KR382542.1|KR382541.1|KR382540.1|KR382539.1|KR382538.1|KR382537.1|KR382536.1|KR382535.1|KR382534.1|KR382533.1|KR382532.1|KR382531.1|KR382530.1|KR382529.1|KR382528.1|KR382527.1|KR382526.1|KR382525.1|KR382524.1|KR382523.1|KR382522.1|KR382521.1|KR382520.1|KR382519.1|KR382518.1|KR382517.1|KR382516.1|KR382515.1|KR382514.1|KR382513.1|KR382511.1|KR382510.1|KR382509.1|KR382508.1|KR382507.1|KR382506.1|KR382505.1|KR382504.1|KR382503.1|KR382502.1|KR382501.1|KR382500.1|KR382499.1|KR382498.1|KR382497.1|KR382496.1|KR382495.1|KR382494.1|KR382493.1|KR382492.1|KR382491.1|KR382490.1|KR382489.1|KR382488.1|KR382487.1|KR382486.1|KR382485.1|KR382484.1|KR382483.1|KR382482.1|KR382481.1|KR382480.1|KR382479.1|KR382478.1|KR382477.1|KR382476.1|KR382475.1|KR382474.1|KR382473.1|KR382472.1|KR382471.1|KR382470.1|KR382469.1|KR382468.1|KR382467.1|KR382466.1|KR382465.1|KR382464.1|KR382463.1|KR382462.1|KR382461.1|KR382460.1|KR382459.1|KR382458.1|KR382457.1|KR382456.1|KR382455.1|KR382454.1|KR382453.1|KR382452.1|KR382451.1|KR382450.1|KR382449.1|KR382448.1|KR382447.1|KR382446.1|KR382445.1|KR382444.1|KR382443.1|KR382442.1|KR382441.1|KR382440.1|KR382439.1|KR382438.1|KR382437.1|KR382436.1|KR382435.1|KR382434.1|KR382433.1|KR382432.1|KR382431.1|KR382430.1|KR382429.1|KR382428.1|KR382427.1|KR382426.1|KR382425.1|KR382424.1|KR382423.1|KR382422.1|KR382421.1|KR382420.1|KR382419.1|KR382418.1|KR382417.1|KR382416.1|KR382415.1|KR382414.1|KR382413.1|KR382412.1|KR382411.1|KR382410.1|KR382409.1|KR382408.1|KR382407.1|KR382406.1|KR382405.1|KR382404.1|KR382403.1|KR382402.1|KR382401.1|KR382400.1|KR382399.1|KR382398.1|KR382397.1|KR382396.1|KR382395.1|KR382394.1|KR382393.1|KR382392.1|KR382391.1|KR382390.1|KR382389.1|KR382388.1|KR382387.1|KR382386.1|KR382385.1|KR382384.1|KR382383.1|KR382382.1|KR382381.1|KR382380.1|KR382379.1|KR382378.1|KR382377.1|KR382376.1|KR382375.1|KR382374.1|KR382373.1|KR382372.1|KR382371.1|KR382370.1|KR382369.1|KR382368.1|KR382367.1|KR382366.1|KR382365.1|KR382364.1|KR382363.1|KR382362.1|KR382361.1|KR382360.1|KR382359.1|KR382358.1|KR382357.1|KR382356.1|KR382355.1|KR382354.1|KR382353.1|KR382352.1|KR382351.1|KR382350.1|KR382349.1|KR382348.1|KR382347.1|KR382346.1|KR382345.1|KR382344.1|KR382343.1|KR382342.1|KR382341.1|KR382340.1|KR382339.1|KR382338.1|KR382337.1|KR382336.1|KR382335.1|KR382334.1|KR382333.1|KR382332.1|KR382331.1|KR382330.1|KR382329.1|KR382328.1|KR382327.1|KR382326.1|KR382325.1|KR382324.1|KR382323.1|KR382322.1|KR382321.1|KR382320.1|KR382319.1|KR382318.1|KR382317.1|KR382316.1|KR382315.1|KR382314.1|KR382313.1|KR382312.1|KR382311.1|KR382310.1|KR382309.1|KR382308.1|KR382307.1|KR382306.1|KR382305.1|KR382304.1|KR382303.1|KR382302.1|KR382301.1|KR382300.1|KR382299.1|KR382298.1|KR382297.1|KR382296.1|KR382295.1|KR382294.1|KR382293.1|KR382292.1|KR382291.1|KR382290.1|KR382289.1|KR382288.1|KR382287.1|KR382286.1|KR382285.1|KR382284.1|KR382283.1|KR382282.1|KR382281.1|KR382280.1|KR382279.1|KR382278.1|KR382277.1|KR382276.1|KR382275.1|KR382274.1|KR382273.1|KR382272.1|KR382271.1|KR382270.1|KR382269.1|KR382268.1|KR382267.1|KR382266.1|KR382265.1|KR382264.1|KR382263.1|KR382262.1|KR382261.1|KR382260.1|KR382259.1|KR382258.1|KR382257.1|KR382256.1|KR382255.1|KR382254.1|KR382253.1|KR382252.1|KR382251.1|KR382250.1|KR382249.1|KR382248.1|KR382247.1|KR382246.1|KR382245.1|KR382244.1|KR382243.1|KR382242.1|KR382241.1|KR382240.1|KR382239.1|KR382238.1|KR382236.1|KR382235.1|KR382234.1|KR382233.1|KR382232.1|KR382231.1|KR382230.1|KR382229.1|KR382228.1|KR382227.1|KR382226.1|KR382225.1|KR382224.1|KR382223.1|KR382222.1|KR382221.1|KR382220.1|KR382219.1|KR382218.1|KR382217.1|KR382216.1|KR382215.1|KR382214.1|KR382213.1|KR382212.1|KR382211.1|KR382210.1|KR382209.1|KR382208.1|KR382207.1|KR382206.1|KR382205.1|KR382204.1|KR382203.1|KR382202.1|KR382201.1|KR382200.1|KR382199.1|KR382198.1|KR382197.1|KR382196.1|KR382195.1|KR382194.1|KR382193.1|KR382192.1|KR382191.1|KR382190.1|KR382189.1|KR382188.1|KR382187.1|KR382186.1|KR382185.1|KR382184.1|KR382183.1|KR382182.1|KR382181.1|KR382180.1|KR382179.1|KR382178.1|KR382177.1|KR382176.1|KR382175.1|KR382174.1|KR382173.1|KR382172.1|KR382171.1|KR382170.1|KR382169.1|KR382168.1|KR382167.1|KR382166.1|KR382165.1|KR382164.1|KR382163.1|KR382162.1|KR382161.1|KR382160.1|KR382159.1|KR382158.1|KR382157.1|KR382156.1|KR382155.1|KR382154.1|KR382153.1|KR382152.1|KR382151.1|KR382150.1|KR382149.1|KR382148.1|KR382147.1|KR382146.1|KR382145.1|KR382144.1|KR382143.1|KR382142.1|KR382141.1|KR382140.1|KR382139.1|KR382138.1|KR382137.1|KR382136.1|KR382135.1|KR382134.1|KR382133.1|KR382132.1|KR382131.1|KR382130.1|KR382129.1|KR382128.1|KR382127.1|KR382126.1|KR382125.1|KR382124.1|KR382123.1|KR382122.1|KR382121.1|KR382120.1|KR382119.1|KR382118.1|KR382117.1|KR382116.1|KR382115.1|KR382114.1|KR382113.1|KR382112.1|KR382111.1|KR382110.1|KR382109.1|KR382108.1|KR382107.1|KR382106.1|KR382105.1|KR382104.1|KR382103.1|KR382102.1|KR382101.1|KR382100.1|KR382099.1|KR382098.1|KR382097.1|KR382096.1|KR382095.1|KR382094.1|KR382093.1|KR382092.1|KR382091.1|KR382090.1|KR382089.1|KR382088.1|KR382087.1|KR382086.1|KR382085.1|KR382084.1|KR382083.1|KR382082.1|KR382081.1|KR382080.1|KR382079.1|KR382078.1|KR382077.1|KR382076.1|KR382075.1|KR382074.1|KR382073.1|KR382072.1|KR382071.1|KR382070.1|KR382069.1|KR382068.1|KR382067.1|KR382066.1|KR382065.1|KR382064.1|KR382063.1|KR382062.1|KR382061.1|KR382060.1|KR382059.1|KR382058.1|KR382057.1|KR382056.1|KR382055.1|KR382054.1|KR382053.1|KR382052.1|KR382051.1|KR382050.1|KR382048.1|KR382047.1|KR382046.1|KR382045.1|KR382044.1|KR382043.1|KR382042.1|KR382041.1|KR382040.1|KR382039.1|KR382038.1|KR382037.1|KR382036.1|KR382035.1|KR382034.1|KR382033.1|KR382032.1|KR382031.1|KR382030.1|KR382029.1|KR382028.1|KR382027.1|KR382026.1|KR382025.1|KR382024.1|KR382023.1|KR382022.1|KR382021.1|KR382020.1|KR382019.1|KR382018.1|KR382017.1|KR382016.1|KR382015.1|KR382014.1|KR382013.1|KR382012.1|KR382011.1|KR382010.1|KR382009.1|KR382008.1|KR382007.1|KR382006.1|KR382005.1|KR382004.1|KR382003.1|KR382002.1|KR382001.1|KR382000.1|KR381999.1|KR381998.1|KR381997.1|KR381996.1|KR381995.1|KR381994.1|KR381993.1|KR381992.1|KR381991.1|KR381990.1|KR381989.1|KR381988.1|KR381987.1|KR381986.1|KR381985.1|KR381984.1|KR381983.1|KR381982.1|KR381981.1|KR381980.1|KR381979.1|KR381978.1|KR381977.1|KR381976.1|KR381975.1|KR381974.1|KR381973.1|KR381972.1|KR381971.1|KR381970.1|KR381969.1|KR381968.1|KR381967.1|KR381966.1|KR381965.1|KR381964.1|KR381963.1|KR381962.1|KR381961.1|KR381960.1|KR381959.1|KR381958.1|KR381957.1|KR381956.1|KR381955.1|KR381954.1|KR381953.1|KR381952.1|KR381951.1|KR381950.1|KR381949.1|KR381948.1|KR381947.1|KR381946.1|KR381945.1|KR381944.1|KR381943.1|KR381942.1|KR381941.1|KR381940.1|KR381939.1|KR381938.1|KR381937.1|KR381936.1|KR381935.1|KR381934.1|KR381933.1|KR381932.1|KR381931.1|KR381930.1|KR381929.1|KR381928.1|KR381927.1|KR381926.1|KR381925.1|KR381924.1|KR381923.1|KR381922.1|KR381921.1|KR381920.1|KR381919.1|KR381918.1|KR381917.1|KR381916.1|KR381915.1|KR381914.1|KR381913.1|KR381912.1|KR381911.1|KR381910.1|KR381909.1|KR381908.1|KR381907.1|KR381906.1|KR381905.1|KR381904.1|KR381903.1|KR381902.1|KR381901.1|KR381900.1|KR381899.1|KR381898.1|KR381897.1|KR381896.1|KR381895.1|KR381894.1|KR381893.1|KR381892.1|KR381891.1|KR381890.1|KR381889.1|KR381888.1|KR381887.1|KR381886.1|KR381885.1|KR381884.1|KR381883.1|KR381882.1|KR381881.1|KR381880.1|KR381879.1|KR381878.1|KR381877.1|KR381876.1|KR381875.1|KR381874.1|KR381873.1|KR381872.1|KR381871.1|KR381870.1|KR381869.1|KR381868.1|KR381867.1|KR381866.1|KR381865.1|KR381864.1|KR381863.1|KR381862.1|KR381861.1|KR381860.1|KR381859.1|KR381858.1|KR381857.1|KR381856.1|KR381855.1|KR381854.1|KR381853.1|KR381852.1|KR381851.1|KR381850.1|KR381849.1|KR381848.1|KR381847.1|KR381846.1|KR381845.1|KR381844.1|KR381843.1|KR381842.1|KR381841.1|KR381840.1|KR381839.1|KR381838.1|KR381837.1|KR381836.1|KR381835.1|KR381834.1|KR381833.1|KR381832.1|KR381831.1|KR381830.1|KR381829.1|KR381828.1|KR399978.1|KR399977.1|KR399976.1|KR399975.1|KR399974.1|KR399973.1|KR399972.1|KR399971.1|KR399970.1|KR399969.1|KR399968.1|KR399967.1|KR399966.1|KR399965.1|KR399964.1|KR399963.1|KR399962.1|KR399961.1|KR399960.1|KR399959.1|KR399958.1|KR399957.1|KR399956.1|KR399955.1|KR399954.1|KR399953.1|KR399952.1|KR399951.1|KR399950.1|KR399949.1|KR399948.1|KR399947.1|KR399946.1|KR399945.1|KR399944.1|KR399943.1|KR399942.1|KR399941.1|KR399940.1|KR399939.1|KR399938.1|KR399937.1|KR399936.1|KR399935.1|KR399934.1|KR399933.1|KR399932.1|KR399931.1|KR399930.1|KR399929.1|KR399928.1|KR399927.1|KR399926.1|KR399925.1|KR399924.1|KR399923.1|KR399922.1|KR399921.1|KR399920.1|KR399919.1|KR399918.1|KR399916.1|KR399915.1|KR399914.1|KR399912.1|KR399911.1|KR399910.1|KR399909.1|KR399908.1|KR399907.1|KR399905.1|KR399904.1|KR399903.1|KR399902.1|KR399901.1|KR399900.1|KR399899.1|KR399898.1|KR399897.1|KR399896.1|KR399895.1|KR399894.1|KR399893.1|KR399892.1|KR399891.1|KR399890.1|KR399889.1|KR399888.1|KR399887.1|KR399886.1|KR399885.1|KR399884.1|KR399883.1|KR399882.1|KR399881.1|KR399880.1|KR399879.1|KR399878.1|KR399877.1|KR399876.1|KR399875.1|KR399874.1|KR399873.1|KR399872.1|KR399871.1|KR399870.1|KR399869.1|KR399868.1|KR399867.1|KR399866.1|KR399865.1|KR399864.1|KR399863.1|KR399862.1|KR399861.1|KR399860.1|KR399859.1|KR399858.1|KR399857.1|KR399856.1|KR399855.1|KR399854.1|KR399853.1|KR399852.1|KR399851.1|KR399850.1|KR399849.1|KR399848.1|KR399847.1|KR399846.1|KR399845.1|KR399844.1|KR399843.1|KR399842.1|KR399841.1|KR399840.1|KR399839.1|KR399838.1|KR399836.1|KR399835.1|KR399834.1|KR399833.1|KR399832.1|KR399831.1|KR399830.1|KR399829.1|KR399828.1|KR399827.1|KR399826.1|KR399825.1|KR399824.1|KR399823.1|KR399822.1|KR399821.1|KR399820.1|KR399819.1|KR399818.1|KR399817.1|KR399816.1|KR399815.1|KR399814.1|KR399813.1|KR399812.1|KR399811.1|KR399810.1|KR399809.1|KR399808.1|KR399807.1|KR399806.1|KR399805.1|KR399804.1|KR399803.1|KR399802.1|KR399801.1|KR399800.1|KR399799.1|KR399798.1|KR399797.1|KR399796.1|KR399795.1|KR399794.1|KR399793.1|KR399792.1|KR399791.1|KR399790.1|KR399789.1|KR399788.1|KR399787.1|KR399786.1|KR399785.1|KR399784.1|KR399783.1|KR399782.1|KR399781.1|KR399780.1|KR399779.1|KR399778.1|KR399777.1|KR399776.1|KR399775.1|KR399774.1|KR399773.1|KR399772.1|KR399771.1|KR399770.1|KR399769.1|KR399768.1|KR399767.1|KR399766.1|KR399765.1|KR399764.1|KR399763.1|KR399762.1|KR399761.1|KR399760.1|KR399759.1|KR399758.1|KR399757.1|KR399756.1|KR399755.1|KR399754.1|KR399753.1|KR399752.1|KR399751.1|KR399750.1|KR399749.1|KR399748.1|KR399747.1|KR399746.1|KR399745.1|KR399744.1|KR399743.1|KR399742.1|KR399741.1|KR399740.1|KR399739.1|KR399738.1|KR399737.1|KR399736.1|KR399735.1|KR399734.1|KR399733.1|KR399732.1|KR399731.1|KR399730.1|KR399729.1|KR399728.1|KR399727.1|KR399726.1|KR399725.1|KR399724.1|KR399723.1|KR399722.1|KR399721.1|KR399720.1|KR399719.1|KR399718.1|KR399717.1|KR399716.1|KR399715.1|KR399714.1|KR399713.1|KR399712.1|KR399711.1|KR399710.1|KR399709.1|KR399708.1|KR399707.1|KR399706.1|KR399704.1|KR399703.1|KR399702.1|KR399701.1|KR399700.1|KR399699.1|KR399698.1|KR399697.1|KR399696.1|KR399695.1|KR399694.1|KR399693.1|KR399692.1|KR399691.1|KR399690.1|KR399689.1|KR399688.1|KR399687.1|KR399686.1|KR399685.1|KR399684.1|KR399683.1|KR399682.1|KR399681.1|KR399680.1|KR399679.1|KR399678.1|KR399677.1|KR399676.1|KR399675.1|KR399674.1|KR399673.1|KR399672.1|KR399671.1|KR399670.1|KR399669.1|KR399668.1|KR399667.1|KR399666.1|KR399665.1|KR399664.1|KR399663.1|KR399662.1|KR399661.1|KR399660.1|KR399659.1|KR399658.1|KR399657.1|KR399656.1|KR399655.1|KR399654.1|KR399653.1|KR399652.1|KR399651.1|KR399650.1|KR399649.1|KR399648.1|KR399647.1|KR399646.1|KR399645.1|KR399644.1|KR399643.1|KR399642.1|KR399641.1|KR399640.1|KR399639.1|KR399638.1|KR399637.1|KR399636.1|KR399635.1|KR399634.1|KR399633.1|KR399632.1|KR399631.1|KR399630.1|KR399629.1|KR399628.1|KR399627.1|KR399626.1|KR399625.1|KR399624.1|KR399623.1|KR399622.1|KR399621.1|KR399620.1|KR399619.1|KR399618.1|KR399617.1|KR399616.1|KR399615.1|KR399614.1|KR399613.1|KR399612.1|KR399611.1|KR399610.1|KR399609.1|KR399608.1|KR399607.1|KR399606.1|KR399605.1|KR399604.1|KR399603.1|KR399602.1|KR399601.1|KR399600.1|KR399599.1|KR399598.1|KR399597.1|KR399596.1|KR399595.1|KR399594.1|KR399593.1|KR399592.1|KR399591.1|KR399590.1|KR399589.1|KR399588.1|KR399587.1|KR399585.1|KR399584.1|KR399583.1|KR399582.1|KR399581.1|KR399580.1|KR399579.1|KR399578.1|KR399577.1|KR399576.1|KR399575.1|KR399574.1|KR399573.1|KR399572.1|KR399571.1|KR399570.1|KR399569.1|KR399568.1|KR399567.1|KR399566.1|KR399565.1|KR399564.1|KR399563.1|KR399562.1|KR399561.1|KR399560.1|KR399559.1|KR399558.1|KR399557.1|KR399556.1|KR399555.1|KR399554.1|KR399553.1|KR399552.1|KR399551.1|KR399550.1|KR399549.1|KR399548.1|KR399547.1|KR399546.1|KR399545.1|KR399544.1|KR399543.1|KR399542.1|KR399541.1|KR399540.1|KR399539.1|KR399538.1|KR399536.1|KR399535.1|KR399534.1|KR399533.1|KR399532.1|KR399531.1|KR399530.1|KR399529.1|KR399528.1|KR399527.1|KR399526.1|KR399525.1|KR399524.1|KR399523.1|KR399522.1|KR399521.1|KR399520.1|KR399519.1|KR399518.1|KR399517.1|KR399516.1|KR399515.1|KR399514.1|KR399513.1|KR399512.1|KR399511.1|KR399510.1|KR399509.1|KR399508.1|KR399506.1|KR399505.1|KR399504.1|KR399503.1|KR399502.1|KR399501.1|KR399500.1|KR399499.1|KR399498.1|KR399497.1|KR399496.1|KR399495.1|KR399494.1|KR399493.1|KR399492.1|KR399491.1|KR399490.1|KR399489.1|KR399488.1|KR399487.1|KR399486.1|KR399485.1|KR399484.1|KR399483.1|KR399482.1|KR399481.1|KR399480.1|KR399479.1|KR399478.1|KR399477.1|KR399476.1|KR399475.1|KR399474.1|KR399473.1|KR399472.1|KR399471.1|KR399470.1|KR399469.1|KR399468.1|KR399467.1|KR399466.1|KR399465.1|KR399464.1|KR399463.1|KR399462.1|KR399461.1|KR399460.1|KR399459.1|KR399458.1|KR399457.1|KR399456.1|KR399455.1|KR399454.1|KR399453.1|KR399452.1|KR399451.1|KR399450.1|KR399449.1|KR399448.1|KR399447.1|KR399446.1|KR399445.1|KR399444.1|KR399443.1|KR399442.1|KR399441.1|KR399440.1|KR399439.1|KR399438.1|KR399437.1|KR399436.1|KR399435.1|KR399434.1|KR399433.1|KR399432.1|KR399431.1|KR399430.1|KR399429.1|KR399428.1|KR399427.1|KR399426.1|KR399425.1|KR399424.1|KR399423.1|KR399422.1|KR399421.1|KR399420.1|KR399419.1|KR399418.1|KR399417.1|KR399416.1|KR399415.1|KR399414.1|KR399413.1|KR399412.1|KR399411.1|KR399410.1|KR399409.1|KR399408.1|KR399407.1|KR399406.1|KR399405.1|KR399404.1|KR399403.1|KR399402.1|KR399401.1|KR399400.1|KR399399.1|KR399398.1|KR399397.1|KR399396.1|KR399395.1|KR399394.1|KR399393.1|KR399392.1|KR399391.1|KR399390.1|KR399389.1|KR399388.1|KR399387.1|KR399386.1|KR399385.1|KR399384.1|KR399383.1|KR399382.1|KR399381.1|KR399380.1|KR399379.1|KR399378.1|KR399377.1|KR399376.1|KR399375.1|KR399374.1|KR399373.1|KR399372.1|KR399371.1|KR399370.1|KR399369.1|KR399368.1|KR399367.1|KR399366.1|KR399365.1|KR399364.1|KR399363.1|KR399362.1|KR399361.1|KR399360.1|KR399359.1|KR399358.1|KR399357.1|KR399356.1|KR399355.1|KR399354.1|KR399353.1|KR399352.1|KR399351.1|KR399350.1|KR399349.1|KR399348.1|KR399347.1|KR399346.1|KR399345.1|KR399344.1|KR399343.1|KR399342.1|KR399341.1|KR399340.1|KR399339.1|KR399338.1|KR399337.1|KR399336.1|KR399335.1|KR399334.1|KR399333.1|KR399332.1|KR399331.1|KR399330.1|KR399329.1|KR399328.1|KR399327.1|KR399326.1|KR399325.1|KR399324.1|KR399323.1|KR399322.1|KR399321.1|KR399320.1|KR399319.1|KR399318.1|KR399317.1|KR399316.1|KR399315.1|KR399314.1|KR399313.1|KR399312.1|KR399311.1|KR399310.1|KR399309.1|KR399308.1|KR399307.1|KR399306.1|KR399305.1|KR399304.1|KR399303.1|KR399302.1|KR399301.1|KR399300.1|KR399299.1|KR399298.1|KR399297.1|KR399296.1|KR399295.1|KR399294.1|KR399293.1|KR399292.1|KR399291.1|KR399290.1|KR399289.1|KR399288.1|KR399287.1|KR399286.1|KR399285.1|KR399284.1|KR399283.1|KR399282.1|KR399281.1|KR399280.1|KR399279.1|KR399278.1|KR399277.1|KR399276.1|KR399275.1|KR399274.1|KR399273.1|KR399272.1|KR399271.1|KR399270.1|KR399269.1|KR399268.1|KR399267.1|KR399266.1|KR399265.1|KR399264.1|KR399263.1|KR399262.1|KR399261.1|KR399260.1|KR399259.1|KR399258.1|KR399257.1|KR399256.1|KR399255.1|KR399254.1|KR399252.1|KR399251.1|KR399250.1|KR399249.1|KR399248.1|KR399247.1|KR399246.1|KR399245.1|KR399244.1|KR399243.1|KR399242.1|KR399241.1|KR399240.1|KR399239.1|KR399238.1|KR399237.1|KR399236.1|KR399235.1|KR399234.1|KR399233.1|KR399232.1|KR399231.1|KR399230.1|KR399229.1|KR399228.1|KR399227.1|KR399226.1|KR399225.1|KR399224.1|KR399223.1|KR399222.1|KR399221.1|KR399220.1|KR399219.1|KR399218.1|KR399217.1|KR399216.1|KR399215.1|KR399214.1|KR399213.1|KR399212.1|KR399211.1|KR399210.1|KR399209.1|KR399208.1|KR399207.1|KR399206.1|KR399205.1|KR399204.1|KR399203.1|KR399202.1|KR399201.1|KR399200.1|KR399199.1|KR399198.1|KR399197.1|KR399196.1|KR399195.1|KR399194.1|KR399193.1|KR399192.1|KR399191.1|KR399190.1|KR399189.1|KR399188.1|KR399187.1|KR399186.1|KR399185.1|KR399184.1|KR399183.1|KR399182.1|KR399181.1|KR399180.1|KR399179.1|KR399178.1|KR399177.1|KR399176.1|KR399175.1|KR399174.1|KR399173.1|KR399172.1|KR399171.1|KR399170.1|KR399169.1|KR399168.1|KR399167.1|KR399166.1|KR399165.1|KR399164.1|KR399163.1|KR399162.1|KR399161.1|KR399160.1|KR399159.1|KR399158.1|KR399157.1|KR399156.1|KR399155.1|KR399154.1|KR399153.1|KR399152.1|KR399151.1|KR399150.1|KR399149.1|KR399148.1|KR399147.1|KR399146.1|KR399145.1|KR399144.1|KR399143.1|KR399142.1|KR399141.1|KR399140.1|KR399139.1|KR399138.1|KR399137.1|KR399136.1|KR399135.1|KR399134.1|KR399133.1|KR399132.1|KR399131.1|KR399130.1|KR399129.1|KR399128.1|KR399127.1|KR399126.1|KR399125.1|KR399124.1|KR399123.1|KR399122.1|KR399121.1|KR399120.1|KR399119.1|KR399118.1|KR399117.1|KR399116.1|KR399115.1|KR399114.1|KR399113.1|KR399112.1|KR399111.1|KR399110.1|KR399109.1|KR399108.1|KR399107.1|KR399106.1|KR399105.1|KR399104.1|KR399103.1|KR399102.1|KR399101.1|KR399100.1|KR399099.1|KR399098.1|KR399097.1|KR399096.1|KR399095.1|KR399094.1|KR399093.1|KR399092.1|KR399091.1|KR399090.1|KR399089.1|KR399088.1|KR399087.1|KR399086.1|KR399085.1|KR399084.1|KR399083.1|KR399082.1|KR399081.1|KR399080.1|KR399079.1|KR399078.1|KR399077.1|KR399076.1|KR399075.1|KR399074.1|KR399073.1|KR399072.1|KR399071.1|KR399070.1|KR399069.1|KR399068.1|KR399067.1|KR399066.1|KR399064.1|KR399063.1|KR399062.1|KR399061.1|KR399060.1|KR399059.1|KR399058.1|KR399057.1|KR399056.1|KR399055.1|KR399054.1|KR399053.1|KR399052.1|KR399051.1|KR399050.1|KR399049.1|KR399048.1|KR399047.1|KR399046.1|KR399045.1|KR399044.1|KR399043.1|KR399042.1|KR399041.1|KR399040.1|KR399039.1|KR399038.1|KR399037.1|KR399036.1|KR399035.1|KR399034.1|KR399033.1|KR399032.1|KR399031.1|KR399030.1|KR399029.1|KR399028.1|KR399027.1|KR399026.1|KR399025.1|KR399024.1|KR399023.1|KR399022.1|KR399021.1|KR399020.1|KR399019.1|KR399018.1|KR399017.1|KR399016.1|KR399015.1|KR399014.1|KR399013.1|KR399012.1|KR399011.1|KR399010.1|KR399009.1|KR399008.1|KR399007.1|KR399006.1|KR399005.1|KR399004.1|KR399003.1|KR399002.1|KR399001.1|KR399000.1|KR398999.1|KR398998.1|KR398997.1|KR398996.1|KR398995.1|KR398994.1|KR398993.1|KR398992.1|KR398991.1|KR398990.1|KR398989.1|KR398988.1|KR398987.1|KR398986.1|KR398985.1|KR398984.1|KR398983.1|KR398982.1|KR398981.1|KR398980.1|KR398979.1|KR398978.1|KR398977.1|KR398976.1|KR398975.1|KR398974.1|KR398973.1|KR398972.1|KR398971.1|KR398970.1|KR398969.1|KR398968.1|KR398967.1|KR398966.1|KR398965.1|KR398964.1|KR398963.1|KR398962.1|KR398961.1|KR398960.1|KR398959.1|KR398958.1|KR398957.1|KR398956.1|KR398955.1|KR398954.1|KR398953.1|KR398952.1|KR398951.1|KR398950.1|KR398949.1|KR398948.1|KR398947.1|KR398946.1|KR398945.1|KR398944.1|KR398943.1|KR398942.1|KR398941.1|KR398940.1|KR398939.1|KR398938.1|KR398937.1|KR398936.1|KR398935.1|KR398934.1|KR398933.1|KR398932.1|KR398931.1|KR398930.1|KR398929.1|KR398928.1|KR398927.1|KR398926.1|KR398925.1|KR398924.1|KR398923.1|KR398922.1|KR398921.1|KR398920.1|KR398919.1|KR398918.1|KR398917.1|KR398916.1|KR398915.1|KR398914.1|KR398913.1|KR398912.1|KR398911.1|KR398910.1|KR398909.1|KR398908.1|KR398907.1|KR398906.1|KR398905.1|KR398904.1|KR398903.1|KR398902.1|KR398901.1|KR398900.1|KR398899.1|KR398898.1|KR398897.1|KR398896.1|KR398895.1|KR398894.1|KR398893.1|KR398892.1|KR398891.1|KR398890.1|KR398889.1|KR398888.1|KR398887.1|KR398886.1|KR398885.1|KR398884.1|KR398883.1|KR398882.1|KR398881.1|KR398880.1|KR398879.1|KR398878.1|KR398877.1|KR398876.1|KR398875.1|KR398874.1|KR398873.1|KR398872.1|KR398871.1|KR398870.1|KR398869.1|KR398868.1|KR398867.1|KR398866.1|KR398865.1|KR398864.1|KR398863.1|KR398862.1|KR398861.1|KR398860.1|KR398859.1|KR398858.1|KR398857.1|KR398856.1|KR398855.1|KR398854.1|KR398853.1|KR398852.1|KR398851.1|KR398850.1|KR398849.1|KR398848.1|KR398847.1|KR398846.1|KR398845.1|KR398844.1|KR398843.1|KR398842.1|KR398841.1|KR398840.1|KR398839.1|KR398838.1|KR398837.1|KR398836.1|KR398835.1|KR398834.1|KR398833.1|KR398832.1|KR398831.1|KR398830.1|KR398829.1|KR398828.1|KR398827.1|KR398826.1|KR398825.1|KR398824.1|KR398823.1|KR398822.1|KR398821.1|KR398820.1|KR398819.1|KR398818.1|KR398817.1|KR398816.1|KR398815.1|KR398814.1|KR398813.1|KR398812.1|KR398811.1|KR398810.1|KR398809.1|KR398808.1|KR398807.1|KR398806.1|KR398805.1|KR398804.1|KR398803.1|KR398802.1|KR398801.1|KR398800.1|KR398799.1|KR398798.1|KR398797.1|KR398796.1|KR398795.1|KR398794.1|KR398793.1|KR398792.1|KR398791.1|KR398790.1|KR398789.1|KR398788.1|KR398787.1|KR398786.1|KR398785.1|KR398784.1|KR398783.1|KR398782.1|KR398781.1|KR398780.1|KR398779.1|KR398778.1|KR398777.1|KR398776.1|KR398775.1|KR398774.1|KR398773.1|KR398772.1|KR398771.1|KR398770.1|KR398769.1|KR398768.1|KR398767.1|KR398766.1|KR398765.1|KR398764.1|KR398763.1|KR398762.1|KR398761.1|KR398760.1|KR398759.1|KR398758.1|KR398757.1|KR398756.1|KR398755.1|KR398754.1|KR398753.1|KR398752.1|KR398751.1|KR398750.1|KR398749.1|KR398748.1|KR398747.1|KR398746.1|KR398745.1|KR398744.1|KR398743.1|KR398742.1|KR398741.1|KR398740.1|KR398739.1|KR398738.1|KR398737.1|KR398736.1|KR398735.1|KR398734.1|KR398733.1|KR398732.1|KR398731.1|KR398730.1|KR398729.1|KR398728.1|KR398727.1|KR398726.1|KR398725.1|KR398724.1|KR398723.1|KR398722.1|KR398721.1|KR398720.1|KR398719.1|KR398718.1|KR398717.1|KR398716.1|KR398715.1|KR398714.1|KR398713.1|KR398711.1|KR398710.1|KR398709.1|KR398708.1|KR398707.1|KR398706.1|KR398705.1|KR398704.1|KR398703.1|KR398702.1|KR398701.1|KR398700.1|KR398699.1|KR398698.1|KR398697.1|KR398696.1|KR398695.1|KR398694.1|KR398693.1|KR398692.1|KR398691.1|KR398690.1|KR398689.1|KR398688.1|KR398687.1|KR398686.1|KR398685.1|KR398684.1|KR398683.1|KR398682.1|KR398681.1|KR398680.1|KR398679.1|KR398678.1|KR398677.1|KR398676.1|KR398675.1|KR398674.1|KR398673.1|KR398672.1|KR398671.1|KR398670.1|KR398669.1|KR398668.1|KR398667.1|KR398666.1|KR398665.1|KR398664.1|KR398663.1|KR398662.1|KR398661.1|KR398660.1|KR398659.1|KR398658.1|KR398657.1|KR398656.1|KR398655.1|KR398654.1|KR398653.1|KR398652.1|KR398651.1|KR398650.1|KR398649.1|KR398648.1|KR398647.1|KR398646.1|KR398645.1|KR398644.1|KR398643.1|KR398642.1|KR398641.1|KR398640.1|KR398639.1|KR398638.1|KR398637.1|KR398636.1|KR398635.1|KR398634.1|KR398633.1|KR398632.1|KR398631.1|KR398630.1|KR398629.1|KR398628.1|KR398627.1|KR398626.1|KR398625.1|KR398624.1|KR398623.1|KR398622.1|KR398621.1|KR398620.1|KR398619.1|KR398618.1|KR398617.1|KR398616.1|KR398615.1|KR398614.1|KR398613.1|KR398612.1|KR398611.1|KR398610.1|KR398609.1|KR398608.1|KR398607.1|KR398606.1|KR398605.1|KR398604.1|KR398603.1|KR398602.1|KR398601.1|KR398600.1|KR398599.1|KR398598.1|KR398597.1|KR398596.1|KR398595.1|KR398594.1|KR398593.1|KR398592.1|KR398591.1|KR398590.1|KR398589.1|KR398588.1|KR398587.1|KR398586.1|KR398585.1|KR398584.1|KR398583.1|KR398582.1|KR398581.1|KR398580.1|KR398579.1|KR398578.1|KR398577.1|KR398576.1|KR398575.1|KR398574.1|KR398573.1|KR398572.1|KR398571.1|KR398570.1|KR398569.1|KR398568.1|KR398567.1|KR398566.1|KR398565.1|KR398564.1|KR398563.1|KR398562.1|KR398561.1|KR398560.1|KR398559.1|KR398558.1|KR398557.1|KR398556.1|KR398555.1|KR398554.1|KR398553.1|KR398552.1|KR398551.1|KR398550.1|KR398549.1|KR398548.1|KR398547.1|KR398546.1|KR398545.1|KR398544.1|KR398543.1|KR398542.1|KR398541.1|KR398540.1|KR398539.1|KR398538.1|KR398537.1|KR398536.1|KR398535.1|KR398534.1|KR398533.1|KR398532.1|KR398531.1|KR398530.1|KR398529.1|KR398528.1|KR398527.1|KR398526.1|KR398525.1|KR398524.1|KR398523.1|KR398522.1|KR398521.1|KR398520.1|KR398519.1|KR398518.1|KR398517.1|KR398516.1|KR398515.1|KR398514.1|KR398513.1|KR398512.1|KR398511.1|KR398510.1|KR398509.1|KR398508.1|KR398507.1|KR398506.1|KR398505.1|KR398504.1|KR398503.1|KR398502.1|KR398501.1|KR398500.1|KR398499.1|KR398498.1|KR398497.1|KR398496.1|KR398495.1|KR398494.1|KR398493.1|KR398492.1|KR398491.1|KR398490.1|KR398489.1|KR398488.1|KR398487.1|KR398486.1|KR398485.1|KR398484.1|KR398483.1|KR398482.1|KR398481.1|KR398480.1|KR398479.1|KR398478.1|KR398477.1|KR398476.1|KR398475.1|KR398474.1|KR398473.1|KR398472.1|KR398471.1|KR398470.1|KR398469.1|KR398468.1|KR398467.1|KR398466.1|KR398465.1|KR398464.1|KR398463.1|KR398462.1|KR398461.1|KR398460.1|KR398459.1|KR398458.1|KR398457.1|KR398456.1|KR398455.1|KR398454.1|KR398453.1|KR398452.1|KR398451.1|KR398450.1|KR398449.1|KR398448.1|KR398447.1|KR398446.1|KR398445.1|KR398444.1|KR398443.1|KR398442.1|KR398441.1|KR398440.1|KR398439.1|KR398438.1|KR398437.1|KR398436.1|KR398435.1|KR398434.1|KR398433.1|KR398432.1|KR398431.1|KR398430.1|KR398429.1|KR398428.1|KR398427.1|KR398426.1|KR398425.1|KR398424.1|KR398423.1|KR398422.1|KR398421.1|KR398420.1|KR398419.1|KR398418.1|KR398417.1|KR398416.1|KR398415.1|KR398414.1|KR398413.1|KR398412.1|KR398411.1|KR398410.1|KR398409.1|KR398408.1|KR398407.1|KR398406.1|KR398405.1|KR398404.1|KR398403.1|KR398402.1|KR398401.1|KR398400.1|KR398399.1|KR398398.1|KR398397.1|KR398396.1|KR398395.1|KR398394.1|KR398393.1|KR398392.1|KR398391.1|KR398390.1|KR398389.1|KR398388.1|KR398387.1|KR398386.1|KR398385.1|KR398384.1|KR398383.1|KR398382.1|KR398381.1|KR398380.1|KR398379.1|KR398378.1|KR398377.1|KR398376.1|KR398375.1|KR398374.1|KR398373.1|KR398372.1|KR398371.1|KR398370.1|KR398369.1|KR398368.1|KR398367.1|KR398366.1|KR398365.1|KR398364.1|KR398363.1|KR398362.1|KR398361.1|KR398360.1|KR398359.1|KR398358.1|KR398357.1|KR398356.1|KR398355.1|KR398354.1|KR398353.1|KR398352.1|KR398351.1|KR398350.1|KR398349.1|KR398348.1|KR398347.1|KR398346.1|KR398345.1|KR398344.1|KR398343.1|KR398342.1|KR398341.1|KR398340.1|KR398339.1|KR398338.1|KR398337.1|KR398336.1|KR398335.1|KR398334.1|KR398333.1|KR398332.1|KR398331.1|KR398330.1|KR398329.1|KR398328.1|KR398327.1|KR398326.1|KR398325.1|KR398324.1|KR398322.1|KR398321.1|KR398320.1|KR398319.1|KR398318.1|KR398317.1|KR398316.1|KR398315.1|KR398314.1|KR398313.1|KR398312.1|KR398311.1|KR398310.1|KR398309.1|KR398308.1|KR398307.1|KR398306.1|KR398305.1|KR398304.1|KR398303.1|KR398302.1|KR398301.1|KR398300.1|KR398299.1|KR398298.1|KR398297.1|KR398296.1|KR398295.1|KR398294.1|KR398293.1|KR398292.1|KR398291.1|KR398290.1|KR398289.1|KR398288.1|KR398287.1|KR398286.1|KR398285.1|KR398284.1|KR398283.1|KR398282.1|KR398281.1|KR398280.1|KR398279.1|KR398278.1|KR398277.1|KR398276.1|KR398275.1|KR398274.1|KR398273.1|KR398272.1|KR398271.1|KR398270.1|KR398269.1|KR398268.1|KR398267.1|KR398266.1|KR398265.1|KR398264.1|KR398263.1|KR398262.1|KR398261.1|KR398260.1|KR398259.1|KR398258.1|KR398257.1|KR398256.1|KR398255.1|KR398254.1|KR398253.1|KR398252.1|KR398251.1|KR398250.1|KR398249.1|KR398248.1|KR398247.1|KR398246.1|KR398245.1|KR398244.1|KR398243.1|KR398242.1|KR398241.1|KR398240.1|KR398239.1|KR398238.1|KR398237.1|KR398236.1|KR398235.1|KR398234.1|KR398233.1|KR398231.1|KR398230.1|KR398229.1|KR398228.1|KR398227.1|KR398226.1|KR398225.1|KR398224.1|KR398222.1|KR398221.1|KR398220.1|KR398219.1|KR398218.1|KR398217.1|KR398216.1|KR398215.1|KR398214.1|KR398213.1|KR398212.1|KR398211.1|KR398210.1|KR398209.1|KR398208.1|KR398207.1|KR398206.1|KR398205.1|KR398204.1|KR398203.1|KR398202.1|KR398201.1|KR398200.1|KR398199.1|KR398198.1|KR398197.1|KR398196.1|KR398195.1|KR398194.1|KR398193.1|KR398192.1|KR398191.1|KR398190.1|KR398189.1|KR398188.1|KR398187.1|KR398186.1|KR398185.1|KR398184.1|KR398183.1|KR398182.1|KR398181.1|KR398180.1|KR398179.1|KR398178.1|KR398177.1|KR398176.1|KR398175.1|KR398174.1|KR398173.1|KR398172.1|KR398171.1|KR398170.1|KR398169.1|KR398168.1|KR398167.1|KR398166.1|KR398165.1|KR398164.1|KR398161.1|KR398160.1|KR398159.1|KR398158.1|KR398157.1|KR398156.1|KR398155.1|KR398154.1|KR398153.1|KR398152.1|KR398151.1|KR398150.1|KR398149.1|KR398148.1|KR398146.1|KR398145.1|KR398144.1|KR398143.1|KR398142.1|KR398140.1|KR398139.1|KR398138.1|KR398137.1|KR398136.1|KR398135.1|KR398134.1|KR398133.1|KR398132.1|KR398131.1|KR398130.1|KR398129.1|KR398128.1|KR398127.1|KR398126.1|KR398125.1|KR398124.1|KR398123.1|KR398122.1|KR398121.1|KR398120.1|KR398119.1|KR398118.1|KR398117.1|KR398116.1|KR398115.1|KR398114.1|KR398113.1|KR398112.1|KR398111.1|KR398110.1|KR398109.1|KR398108.1|KR398107.1|KR398106.1|KR398105.1|KR398104.1|KR398103.1|KR398102.1|KR398101.1|KR398100.1|KR398099.1|KR398098.1|KR398097.1|KR398096.1|KR398095.1|KR398094.1|KR398093.1|KR398092.1|KR398091.1|KR398090.1|KR398089.1|KR398088.1|KR398087.1|KR398086.1|KR398085.1|KR398084.1|KR398083.1|KR398082.1|KR398081.1|KR398080.1|KR398079.1|KR398078.1|KR398077.1|KR398076.1|KR398075.1|KR398074.1|KR398073.1|KR398072.1|KR398071.1|KR398070.1|KR398069.1|KR398068.1|KR398067.1|KR398066.1|KR398065.1|KR398064.1|KR398063.1|KR398062.1|KR398061.1|KR398060.1|KR398059.1|KR398058.1|KR398057.1|KR398056.1|KR398055.1|KR398054.1|KR398053.1|KR398052.1|KR398051.1|KR398050.1|KR398049.1|KR398048.1|KR398047.1|KR398046.1|KR398045.1|KR398044.1|KR398043.1|KR398042.1|KR398041.1|KR398040.1|KR398039.1|KR398038.1|KR398037.1|KR398036.1|KR398035.1|KR398034.1|KR398033.1|KR398032.1|KR398031.1|KR398030.1|KR398029.1|KR398028.1|KR398027.1|KR398026.1|KR398025.1|KR398024.1|KR398023.1|KR398022.1|KR398021.1|KR398020.1|KR398019.1|KR398018.1|KR398017.1|KR398016.1|KR398015.1|KR398014.1|KR398013.1|KR398012.1|KR398011.1|KR398010.1|KR398009.1|KR398008.1|KR398007.1|KR398006.1|KR398005.1|KR398004.1|KR398003.1|KR398002.1|KR398001.1|KR398000.1|KR397999.1|KR397998.1|KR397997.1|KR397996.1|KR397995.1|KR397994.1|KR397993.1|KR397992.1|KR397991.1|KR397990.1|KR397989.1|KR397988.1|KR397987.1|KR397986.1|KR397985.1|KR397984.1|KR397983.1|KR397982.1|KR397981.1|KR397980.1|KR397979.1|KR397978.1|KR397977.1|KR397976.1|KR397975.1|KR397973.1|KR397972.1|KR397971.1|KR397970.1|KR397969.1|KR397968.1|KR397967.1|KR397966.1|KR397965.1|KR397964.1|KR397963.1|KR397962.1|KR397961.1|KR397960.1|KR397959.1|KR397958.1|KR397957.1|KR397956.1|KR397955.1|KR397954.1|KR397953.1|KR397952.1|KR397951.1|KR397950.1|KR397949.1|KR397948.1|KR397947.1|KR397946.1|KR397945.1|KR397944.1|KR397943.1|KR397942.1|KR397941.1|KR397940.1|KR397939.1|KR397938.1|KR397937.1|KR397936.1|KR397935.1|KR397934.1|KR397933.1|KR397932.1|KR397931.1|KR397930.1|KR397929.1|KR397928.1|KR397927.1|KR397926.1|KR397925.1|KR397924.1|KR397923.1|KR397922.1|KR397921.1|KR397920.1|KR397919.1|KR397918.1|KR397917.1|KR397916.1|KR397915.1|KR397914.1|KR397913.1|KR397912.1|KR397911.1|KR397910.1|KR397909.1|KR397908.1|KR397907.1|KR397906.1|KR397905.1|KR397904.1|KR397903.1|KR397902.1|KR397901.1|KR397900.1|KR397899.1|KR397898.1|KR397897.1|KR397896.1|KR397895.1|KR397894.1|KR397893.1|KR397892.1|KR397891.1|KR397890.1|KR397889.1|KR397888.1|KR397887.1|KR397886.1|KR397885.1|KR397884.1|KR397883.1|KR397882.1|KR397881.1|KR397880.1|KR397879.1|KR397878.1|KR397877.1|KR397876.1|KR397875.1|KR397874.1|KR397873.1|KR397872.1|KR397871.1|KR397870.1|KR397869.1|KR397868.1|KR397867.1|KR397866.1|KR397865.1|KR397864.1|KR397863.1|KR397862.1|KR397861.1|KR397860.1|KR397859.1|KR397858.1|KR397857.1|KR397856.1|KR397855.1|KR397854.1|KR397853.1|KR397852.1|KR397851.1|KR397850.1|KR397849.1|KR397848.1|KR397847.1|KR397846.1|KR397845.1|KR397844.1|KR397843.1|KR397842.1|KR397841.1|KR397840.1|KR397839.1|KR397838.1|KR397837.1|KR397836.1|KR397835.1|KR397834.1|KR397833.1|KR397832.1|KR397831.1|KR397830.1|KR397829.1|KR397828.1|KR397826.1|KR397825.1|KR397824.1|KR397823.1|KR397822.1|KR397821.1|KR397820.1|KR397819.1|KR397818.1|KR397817.1|KR397816.1|KR397815.1|KR397814.1|KR397813.1|KR397812.1|KR397811.1|KR397810.1|KR397809.1|KR397808.1|KR397807.1|KR397806.1|KR397805.1|KR397804.1|KR397803.1|KR397802.1|KR397801.1|KR397800.1|KR397799.1|KR397798.1|KR397797.1|KR397796.1|KR397795.1|KR397794.1|KR397793.1|KR397792.1|KR397791.1|KR397790.1|KR397789.1|KR397788.1|KR397787.1|KR397786.1|KR397785.1|KR397784.1|KR397783.1|KR397782.1|KR397781.1|KR397780.1|KR397779.1|KR397778.1|KR397777.1|KR397776.1|KR397775.1|KR397774.1|KR397773.1|KR397772.1|KR397771.1|KR397770.1|KR397769.1|KR397768.1|KR397767.1|KR397766.1|KR397765.1|KR397764.1|KR397763.1|KR397762.1|KR397761.1|KR397760.1|KR397759.1|KR397758.1|KR397757.1|KR397756.1|KR397755.1|KR397754.1|KR397753.1|KR397752.1|KR397751.1|KR397750.1|KR397749.1|KR397748.1|KR397747.1|KR397746.1|KR397745.1|KR397744.1|KR397743.1|KR397742.1|KR397741.1|KR397740.1|KR397739.1|KR397738.1|KR397737.1|KR397736.1|KR397735.1|KR397734.1|KR397733.1|KR397732.1|KR397731.1|KR397730.1|KR397729.1|KR397728.1|KR397727.1|KR397726.1|KR397725.1|KR397724.1|KR397723.1|KR397722.1|KR397721.1|KR397720.1|KR397719.1|KR397718.1|KR397717.1|KR397716.1|KR397715.1|KR397714.1|KR397713.1|KR397712.1|KR397711.1|KR397710.1|KR397709.1|KR397708.1|KR397707.1|KR397706.1|KR397705.1|KR397704.1|KR397703.1|KR397702.1|KR397701.1|KR397700.1|KR397699.1|KR397698.1|KR397697.1|KR397696.1|KR397695.1|KR397694.1|KR397693.1|KR397692.1|KR397691.1|KR397690.1|KR397689.1|KR397688.1|KR397687.1|KR397686.1|KR397685.1|KR397684.1|KR397683.1|KR397682.1|KR397681.1|KR397680.1|KR397679.1|KR397678.1|KR397677.1|KR397676.1|KR397675.1|KR397674.1|KR397673.1|KR397672.1|KR397671.1|KR397670.1|KR397669.1|KR397668.1|KR397667.1|KR397666.1|KR397665.1|KR397664.1|KR397663.1|KR397661.1|KR397660.1|KR397659.1|KR397658.1|KR397657.1|KR397656.1|KR397655.1|KR397654.1|KR397653.1|KR397652.1|KR397651.1|KR397650.1|KR397649.1|KR397648.1|KR397647.1|KR397646.1|KR397645.1|KR397644.1|KR397643.1|KR397642.1|KR397641.1|KR397640.1|KR397639.1|KR397638.1|KR397637.1|KR397636.1|KR397635.1|KR397634.1|KR397633.1|KR397632.1|KR397631.1|KR397630.1|KR397629.1|KR397628.1|KR397627.1|KR397626.1|KR397625.1|KR397624.1|KR397623.1|KR397622.1|KR397621.1|KR397620.1|KR397619.1|KR397618.1|KR397617.1|KR397616.1|KR397615.1|KR397614.1|KR397613.1|KR397612.1|KR397611.1|KR397610.1|KR397609.1|KR397608.1|KR397607.1|KR397606.1|KR397605.1|KR397604.1|KR397603.1|KR397602.1|KR397601.1|KR397600.1|KR397599.1|KR397598.1|KR397597.1|KR397596.1|KR397595.1|KR397594.1|KR397593.1|KR397592.1|KR397591.1|KR397590.1|KR397589.1|KR397588.1|KR397587.1|KR397586.1|KR397585.1|KR397583.1|KR397582.1|KR397581.1|KR397580.1|KR397579.1|KR397578.1|KR397577.1|KR397576.1|KR397575.1|KR397574.1|KR397573.1|KR397572.1|KR397571.1|KR397570.1|KR397569.1|KR397568.1|KR397567.1|KR397566.1|KR397565.1|KR397564.1|KR397563.1|KR397562.1|KR397561.1|KR397560.1|KR397559.1|KR397558.1|KR397557.1|KR397556.1|KR397555.1|KR397554.1|KR397553.1|KR397552.1|KR397551.1|KR397550.1|KR397549.1|KR397548.1|KR397547.1|KR397546.1|KR397545.1|KR397544.1|KR397543.1|KR397542.1|KR397541.1|KR397540.1|KR397539.1|KR397538.1|KR397537.1|KR397536.1|KR397535.1|KR397534.1|KR397533.1|KR397532.1|KR397531.1|KR397530.1|KR397529.1|KR397528.1|KR397527.1|KR397526.1|KR397525.1|KR397524.1|KR397523.1|KR397522.1|KR397521.1|KR397520.1|KR397519.1|KR397518.1|KR397517.1|KR397516.1|KR397515.1|KR397514.1|KR397513.1|KR397512.1|KR397511.1|KR397510.1|KR397509.1|KR397508.1|KR397507.1|KR397506.1|KR397505.1|KR397504.1|KR397503.1|KR397502.1|KR397501.1|KR397500.1|KR397499.1|KR397498.1|KR397497.1|KR397496.1|KR397495.1|KR397494.1|KR397493.1|KR397492.1|KR397491.1|KR397490.1|KR397489.1|KR397488.1|KR397487.1|KR397486.1|KR397485.1|KR397484.1|KR397483.1|KR397482.1|KR397481.1|KR397480.1|KR397479.1|KR397478.1|KR397477.1|KR397476.1|KR397475.1|KR397474.1|KR397473.1|KR397472.1|KR397471.1|KR397470.1|KR397469.1|KR397468.1|KR397467.1|KR397466.1|KR397465.1|KR397464.1|KR397463.1|KR397462.1|KR397461.1|KR397460.1|KR397459.1|KR397458.1|KR397457.1|KR397456.1|KR397455.1|KR397454.1|KR397453.1|KR397452.1|KR397451.1|KR397450.1|KR397449.1|KR397448.1|KR397447.1|KR397446.1|KR397445.1|KR397444.1|KR397443.1|KR397442.1|KR397441.1|KR397440.1|KR397439.1|KR397438.1|KR397437.1|KR397436.1|KR397435.1|KR397434.1|KR397432.1|KR397431.1|KR397430.1|KR397429.1|KR397428.1|KR397427.1|KR397426.1|KR397425.1|KR397424.1|KR397423.1|KR397422.1|KR397421.1|KR397420.1|KR397419.1|KR397418.1|KR397417.1|KR397416.1|KR397415.1|KR397414.1|KR397413.1|KR397412.1|KR397411.1|KR397410.1|KR397409.1|KR397408.1|KR397407.1|KR397406.1|KR397405.1|KR397404.1|KR397403.1|KR397402.1|KR397401.1|KR397400.1|KR397399.1|KR397398.1|KR397397.1|KR397396.1|KR397395.1|KR397394.1|KR397393.1|KR397392.1|KR397391.1|KR397390.1|KR397389.1|KR397388.1|KR397387.1|KR397386.1|KR397385.1|KR397384.1|KR397383.1|KR397382.1|KR397381.1|KR397380.1|KR397379.1|KR397378.1|KR397377.1|KR397375.1|KR397374.1|KR397373.1|KR397372.1|KR397371.1|KR397370.1|KR397369.1|KR397368.1|KR397367.1|KR397366.1|KR397365.1|KR397364.1|KR397363.1|KR397362.1|KR397361.1|KR397360.1|KR397359.1|KR397358.1|KR397357.1|KR397356.1|KR397355.1|KR397354.1|KR397353.1|KR397352.1|KR397351.1|KR397350.1|KR397349.1|KR397348.1|KR397347.1|KR397346.1|KR397345.1|KR397344.1|KR397343.1|KR397342.1|KR397341.1|KR397340.1|KR397339.1|KR397338.1|KR397337.1|KR397336.1|KR397335.1|KR397334.1|KR397333.1|KR397332.1|KR397331.1|KR397330.1|KR397329.1|KR397328.1|KR397327.1|KR397326.1|KR397325.1|KR397324.1|KR397323.1|KR397322.1|KR397321.1|KR397320.1|KR397319.1|KR397318.1|KR397317.1|KR397316.1|KR397315.1|KR397314.1|KR397312.1|KR397311.1|KR397310.1|KR397309.1|KR397308.1|KR397307.1|KR397306.1|KR397305.1|KR397304.1|KR397303.1|KR397302.1|KR397301.1|KR397300.1|KR397299.1|KR397298.1|KR397297.1|KR397296.1|KR397295.1|KR397294.1|KR397293.1|KR397292.1|KR397291.1|KR397290.1|KR397289.1|KR397288.1|KR397287.1|KR397286.1|KR397285.1|KR397284.1|KR397283.1|KR397282.1|KR397281.1|KR397280.1|KR397279.1|KR397278.1|KR397277.1|KR397276.1|KR397274.1|KR397273.1|KR397272.1|KR397271.1|KR397270.1|KR397269.1|KR397268.1|KR397267.1|KR397266.1|KR397265.1|KR397264.1|KR397263.1|KR397262.1|KR397261.1|KR397260.1|KR397259.1|KR397258.1|KR397257.1|KR397256.1|KR397255.1|KR397254.1|KR397253.1|KR397252.1|KR397251.1|KR397250.1|KR397249.1|KR397248.1|KR397247.1|KR397246.1|KR397245.1|KR397244.1|KR397243.1|KR397242.1|KR397241.1|KR397240.1|KR397239.1|KR397238.1|KR397237.1|KR397236.1|KR397235.1|KR397234.1|KR397233.1|KR397232.1|KR397231.1|KR397230.1|KR397229.1|KR397228.1|KR397227.1|KR397226.1|KR397225.1|KR397224.1|KR397223.1|KR397222.1|KR397221.1|KR397220.1|KR397219.1|KR397218.1|KR397217.1|KR397216.1|KR397215.1|KR397214.1|KR397213.1|KR397212.1|KR397211.1|KR397210.1|KR397209.1|KR397208.1|KR397207.1|KR397206.1|KR397205.1|KR397204.1|KR397203.1|KR397202.1|KR397201.1|KR397200.1|KR397199.1|KR397198.1|KR397197.1|KR397196.1|KR397195.1|KR397194.1|KR397193.1|KR397192.1|KR397191.1|KR397190.1|KR397189.1|KR397188.1|KR397187.1|KR397186.1|KR397185.1|KR397184.1|KR397183.1|KR397182.1|KR397181.1|KR397180.1|KR397179.1|KR397178.1|KR397177.1|KR397176.1|KR397175.1|KR397174.1|KR397173.1|KR397172.1|KR397171.1|KR397170.1|KR397169.1|KR397168.1|KR397167.1|KR397166.1|KR397165.1|KR397164.1|KR397163.1|KR397162.1|KR397161.1|KR397160.1|KR397159.1|KR397158.1|KR397157.1|KR397156.1|KR397155.1|KR397154.1|KR397153.1|KR397152.1|KR397151.1|KR397150.1|KR397149.1|KR397148.1|KR397147.1|KR397146.1|KR397145.1|KR397144.1|KR397143.1|KR397142.1|KR397141.1|KR397140.1|KR397139.1|KR397138.1|KR397137.1|KR397136.1|KR397135.1|KR397134.1|KR397133.1|KR397132.1|KR397131.1|KR397130.1|KR397129.1|KR397128.1|KR397127.1|KR397126.1|KR397125.1|KR397124.1|KR397123.1|KR397122.1|KR397121.1|KR397120.1|KR397119.1|KR397118.1|KR397117.1|KR397116.1|KR397115.1|KR397114.1|KR397113.1|KR397112.1|KR397111.1|KR397110.1|KR397109.1|KR397108.1|KR397107.1|KR397106.1|KR397105.1|KR397104.1|KR397103.1|KR397102.1|KR397101.1|KR397100.1|KR397099.1|KR397098.1|KR397097.1|KR397096.1|KR397095.1|KR397094.1|KR397093.1|KR397092.1|KR397091.1|KR397090.1|KR397089.1|KR397088.1|KR397087.1|KR397086.1|KR397085.1|KR397084.1|KR397083.1|KR397082.1|KR397081.1|KR397080.1|KR397079.1|KR397078.1|KR397077.1|KR397076.1|KR397075.1|KR397074.1|KR397073.1|KR397072.1|KR397071.1|KR397070.1|KR397069.1|KR397068.1|KR397067.1|KR397066.1|KR397065.1|KR397064.1|KR397063.1|KR397062.1|KR397061.1|KR397060.1|KR397059.1|KR397058.1|KR397057.1|KR397056.1|KR397055.1|KR397054.1|KR397053.1|KR397052.1|KR397051.1|KR397050.1|KR397049.1|KR397048.1|KR397047.1|KR397046.1|KR397045.1|KR397044.1|KR397043.1|KR397042.1|KR397041.1|KR397040.1|KR397039.1|KR397038.1|KR397037.1|KR397036.1|KR397035.1|KR397034.1|KR397033.1|KR397032.1|KR397031.1|KR397030.1|KR397029.1|KR397028.1|KR397027.1|KR397026.1|KR397025.1|KR397024.1|KR397023.1|KR397022.1|KR397021.1|KR397020.1|KR397019.1|KR397018.1|KR397017.1|KR397016.1|KR397015.1|KR397014.1|KR397013.1|KR397012.1|KR397011.1|KR397010.1|KR397009.1|KR397008.1|KR397007.1|KR397006.1|KR397005.1|KR397004.1|KR397003.1|KR397002.1|KR397001.1|KR397000.1|KR396999.1|KR396998.1|KR396997.1|KR396996.1|KR396995.1|KR396994.1|KR396993.1|KR396992.1|KR396991.1|KR396990.1|KR396989.1|KR396988.1|KR396987.1|KR396986.1|KR396985.1|KR396984.1|KR396983.1|KR396982.1|KR396981.1|KR396980.1|KR396979.1|KR396978.1|KR396977.1|KR396976.1|KR396975.1|KR396974.1|KR396973.1|KR396972.1|KR396971.1|KR396970.1|KR396969.1|KR396968.1|KR396967.1|KR396966.1|KR396965.1|KR396964.1|KR396963.1|KR396962.1|KR396961.1|KR396960.1|KR396959.1|KR396958.1|KR396957.1|KR396956.1|KR396955.1|KR396954.1|KR396953.1|KR396952.1|KR396951.1|KR396950.1|KR396949.1|KR396948.1|KR396947.1|KR396946.1|KR396945.1|KR396944.1|KR396943.1|KR396942.1|KR396941.1|KR396940.1|KR396939.1|KR396938.1|KR396937.1|KR396936.1|KR396935.1|KR396934.1|KR396933.1|KR396932.1|KR396931.1|KR396930.1|KR396929.1|KR396928.1|KR396927.1|KR396926.1|KR396925.1|KR396924.1|KR396923.1|KR396922.1|KR396921.1|KR396920.1|KR396919.1|KR396918.1|KR396917.1|KR396916.1|KR396915.1|KR396914.1|KR396913.1|KR396912.1|KR396911.1|KR396910.1|KR396909.1|KR396908.1|KR396907.1|KR396906.1|KR396905.1|KR396904.1|KR396903.1|KR396902.1|KR396901.1|KR396900.1|KR396899.1|KR396898.1|KR396897.1|KR396896.1|KR396895.1|KR396894.1|KR396893.1|KR396892.1|KR396891.1|KR396890.1|KR396889.1|KR396888.1|KR396887.1|KR396886.1|KR396885.1|KR396884.1|KR396883.1|KR396882.1|KR396881.1|KR396880.1|KR396879.1|KR396878.1|KR396877.1|KR396876.1|KR396875.1|KR396874.1|KR396873.1|KR396872.1|KR396871.1|KR396870.1|KR396869.1|KR396868.1|KR396867.1|KR396866.1|KR396865.1|KR396864.1|KR396863.1|KR396862.1|KR396861.1|KR396860.1|KR396859.1|KR396858.1|KR396857.1|KR396856.1|KR396855.1|KR396854.1|KR396853.1|KR396852.1|KR396851.1|KR396850.1|KR396849.1|KR396848.1|KR396847.1|KR396846.1|KR396845.1|KR396844.1|KR396843.1|KR396842.1|KR396841.1|KR396840.1|KR396839.1|KR396838.1|KR396837.1|KR396836.1|KR396835.1|KR396834.1|KR396833.1|KR396832.1|KR396831.1|KR396830.1|KR396829.1|KR396828.1|KR396827.1|KR396826.1|KR396825.1|KR396824.1|KR396823.1|KR396822.1|KR396821.1|KR396820.1|KR396819.1|KR396818.1|KR396817.1|KR396816.1|KR396815.1|KR396814.1|KR396813.1|KR396812.1|KR396811.1|KR396810.1|KR396809.1|KR396808.1|KR396807.1|KR396806.1|KR396805.1|KR396804.1|KR396803.1|KR396802.1|KR396801.1|KR396800.1|KR396799.1|KR396798.1|KR396797.1|KR396796.1|KR396795.1|KR396794.1|KR396793.1|KR396792.1|KR396791.1|KR396790.1|KR396789.1|KR396788.1|KR396787.1|KR396786.1|KR396785.1|KR396784.1|KR396783.1|KR396782.1|KR396781.1|KR396780.1|KR396779.1|KR396778.1|KR396777.1|KR396776.1|KR396775.1|KR396774.1|KR396773.1|KR396772.1|KR396771.1|KR396770.1|KR396769.1|KR396768.1|KR396767.1|KR396766.1|KR396765.1|KR396764.1|KR396763.1|KR396762.1|KR396761.1|KR396760.1|KR396759.1|KR396758.1|KR396757.1|KR396756.1|KR396755.1|KR396754.1|KR396753.1|KR396752.1|KR396751.1|KR396750.1|KR396749.1|KR396748.1|KR396747.1|KR396746.1|KR396745.1|KR396744.1|KR396743.1|KR396742.1|KR396741.1|KR396740.1|KR396739.1|KR396738.1|KR396737.1|KR396736.1|KR396735.1|KR396734.1|KR396733.1|KR396732.1|KR396731.1|KR396730.1|KR396729.1|KR396728.1|KR396727.1|KR396726.1|KR396725.1|KR396724.1|KR396723.1|KR396722.1|KR396721.1|KR396720.1|KR396719.1|KR396718.1|KR396717.1|KR396716.1|KR396715.1|KR396714.1|KR396713.1|KR396712.1|KR396711.1|KR396710.1|KR396709.1|KR396708.1|KR396707.1|KR396706.1|KR396705.1|KR396704.1|KR396703.1|KR396702.1|KR396701.1|KR396700.1|KR396699.1|KR396698.1|KR396697.1|KR396696.1|KR396695.1|KR396694.1|KR396693.1|KR396692.1|KR396691.1|KR396690.1|KR396689.1|KR396688.1|KR396687.1|KR396686.1|KR396685.1|KR396684.1|KR396683.1|KR396682.1|KR396681.1|KR396680.1|KR396679.1|KR396678.1|KR396677.1|KR396676.1|KR396675.1|KR396674.1|KR396673.1|KR396672.1|KR396671.1|KR396670.1|KR396668.1|KR396667.1|KR396666.1|KR396665.1|KR396664.1|KR396663.1|KR396662.1|KR396661.1|KR396660.1|KR396659.1|KR396658.1|KR396657.1|KR396656.1|KR396655.1|KR396654.1|KR396653.1|KR396652.1|KR396651.1|KR396650.1|KR396649.1|KR396648.1|KR396647.1|KR396646.1|KR396645.1|KR396644.1|KR396643.1|KR396642.1|KR396641.1|KR396640.1|KR396639.1|KR396638.1|KR396637.1|KR396636.1|KR396635.1|KR396634.1|KR396633.1|KR396632.1|KR396631.1|KR396630.1|KR396629.1|KR396628.1|KR396627.1|KR396626.1|KR396625.1|KR396624.1|KR396623.1|KR396622.1|KR396621.1|KR396620.1|KR396619.1|KR396618.1|KR396617.1|KR396616.1|KR396615.1|KR396614.1|KR396613.1|KR396612.1|KR396611.1|KR396610.1|KR396609.1|KR396608.1|KR396607.1|KR396606.1|KR396605.1|KR396604.1|KR396603.1|KR396602.1|KR396601.1|KR396600.1|KR396599.1|KR396598.1|KR396597.1|KR396596.1|KR396595.1|KR396594.1|KR396593.1|KR396592.1|KR396591.1|KR396590.1|KR396589.1|KR396588.1|KR396587.1|KR396586.1|KR396585.1|KR396584.1|KR396583.1|KR396582.1|KR396581.1|KR396580.1|KR396579.1|KR396578.1|KR396577.1|KR396576.1|KR396575.1|KR396574.1|KR396573.1|KR396572.1|KR396571.1|KR396570.1|KR396569.1|KR396568.1|KR396567.1|KR396566.1|KR396565.1|KR396564.1|KR396563.1|KR396562.1|KR396561.1|KR396560.1|KR396559.1|KR396558.1|KR396557.1|KR396556.1|KR396555.1|KR396554.1|KR396553.1|KR396552.1|KR396551.1|KR396550.1|KR396549.1|KR396548.1|KR396547.1|KR396545.1|KR396544.1|KR396543.1|KR396542.1|KR396541.1|KR396540.1|KR396539.1|KR396538.1|KR396537.1|KR396536.1|KR396535.1|KR396534.1|KR396533.1|KR396532.1|KR396531.1|KR396530.1|KR396529.1|KR396528.1|KR396527.1|KR396526.1|KR396525.1|KR396524.1|KR396523.1|KR396522.1|KR396521.1|KR396520.1|KR396519.1|KR396518.1|KR396517.1|KR396516.1|KR396515.1|KR396514.1|KR396513.1|KR396512.1|KR396511.1|KR396510.1|KR396509.1|KR396508.1|KR396507.1|KR396506.1|KR396505.1|KR396504.1|KR396503.1|KR396502.1|KR396501.1|KR396500.1|KR396499.1|KR396498.1|KR396497.1|KR396496.1|KR396495.1|KR396494.1|KR396493.1|KR396492.1|KR396491.1|KR396490.1|KR396489.1|KR396488.1|KR396487.1|KR396486.1|KR396485.1|KR396484.1|KR396483.1|KR396482.1|KR396481.1|KR396480.1|KR396479.1|KR396478.1|KR396477.1|KR396476.1|KR396475.1|KR396474.1|KR396473.1|KR396472.1|KR396471.1|KR396470.1|KR396469.1|KR396468.1|KR396467.1|KR396466.1|KR396465.1|KR396464.1|KR396463.1|KR396462.1|KR396461.1|KR396460.1|KR396459.1|KR396458.1|KR396457.1|KR396456.1|KR396455.1|KR396454.1|KR396453.1|KR396452.1|KR396451.1|KR396450.1|KR396449.1|KR396448.1|KR396447.1|KR396446.1|KR396445.1|KR396444.1|KR396443.1|KR396442.1|KR396441.1|KR396440.1|KR396439.1|KR396438.1|KR396437.1|KR396436.1|KR396435.1|KR396434.1|KR396433.1|KR396432.1|KR396431.1|KR396430.1|KR396429.1|KR396428.1|KR396427.1|KR396426.1|KR396425.1|KR396424.1|KR396423.1|KR396422.1|KR396421.1|KR396420.1|KR396419.1|KR396418.1|KR396417.1|KR396416.1|KR396415.1|KR396414.1|KR396413.1|KR396412.1|KR396411.1|KR396410.1|KR396409.1|KR396408.1|KR396407.1|KR396406.1|KR396405.1|KR396404.1|KR396403.1|KR396402.1|KR396401.1|KR396400.1|KR396399.1|KR396398.1|KR396397.1|KR396396.1|KR396395.1|KR396394.1|KR396393.1|KR396392.1|KR396391.1|KR396390.1|KR396389.1|KR396388.1|KR396387.1|KR396386.1|KR396385.1|KR396384.1|KR396383.1|KR396382.1|KR396381.1|KR396380.1|KR396379.1|KR396378.1|KR396377.1|KR396376.1|KR396375.1|KR396374.1|KR396373.1|KR396372.1|KR396371.1|KR396370.1|KR396369.1|KR396368.1|KR396367.1|KR396366.1|KR396365.1|KR396364.1|KR396363.1|KR396362.1|KR396361.1|KR396360.1|KR396359.1|KR396358.1|KR396357.1|KR396356.1|KR396355.1|KR396354.1|KR396353.1|KR396352.1|KR392720.1|KR392719.1|KR392718.1|KR392717.1|KR392716.1|KR392715.1|KR392714.1|KR392713.1|KR392712.1|KR392711.1|KR392710.1|KR392709.1|KR392708.1|KR392707.1|KR392706.1|KR392705.1|KR392704.1|KR392703.1|KR392702.1|KR392701.1|KR392700.1|KR392699.1|KR392698.1|KR392697.1|KR392696.1|KR392695.1|KR392694.1|KR392693.1|KR392692.1|KR392691.1|KR392690.1|KR392689.1|KR392688.1|KR392687.1|KR392686.1|KR392685.1|KR392684.1|KR392683.1|KR392682.1|KR392681.1|KR392680.1|KR392679.1|KR392678.1|KR392677.1|KR392676.1|KR392675.1|KR392674.1|KR392673.1|KR392672.1|KR392671.1|KR392670.1|KR392669.1|KR392668.1|KR392667.1|KR392666.1|KR392665.1|KR392664.1|KR392663.1|KR392662.1|KR392661.1|KR392660.1|KR392659.1|KR392658.1|KR392657.1|KR392656.1|KR392655.1|KR392654.1|KR392653.1|KR392652.1|KR392651.1|KR392650.1|KR392649.1|KR392648.1|KR392647.1|KR392646.1|KR392645.1|KR392644.1|KR392643.1|KR392642.1|KR392641.1|KR392640.1|KR392639.1|KR392638.1|KR392637.1|KR392636.1|KR392635.1|KR392634.1|KR392633.1|KR392632.1|KR392631.1|KR392630.1|KR392629.1|KR392628.1|KR392627.1|KR392626.1|KR392625.1|KR392624.1|KR392623.1|KR392622.1|KR392621.1|KR392620.1|KR392619.1|KR392618.1|KR392617.1|KR392616.1|KR392615.1|KR392614.1|KR392613.1|KR392612.1|KR392611.1|KR392610.1|KR392609.1|KR392608.1|KR392607.1|KR392606.1|KR392605.1|KR392604.1|KR392603.1|KR392602.1|KR392601.1|KR392600.1|KR392599.1|KR392598.1|KR392597.1|KR392596.1|KR392595.1|KR392594.1|KR392593.1|KR392592.1|KR392591.1|KR392590.1|KR392589.1|KR392588.1|KR392587.1|KR392586.1|KR392585.1|KR392584.1|KR392583.1|KR392582.1|KR392581.1|KR392580.1|KR392579.1|KR392578.1|KR392577.1|KR392576.1|KR392575.1|KR392574.1|KR392573.1|KR392572.1|KR392571.1|KR392570.1|KR392569.1|KR392568.1|KR392567.1|KR392566.1|KR392565.1|KR392564.1|KR392563.1|KR392562.1|KR392561.1|KR392560.1|KR392559.1|KR392558.1|KR392557.1|KR392556.1|KR392555.1|KR392554.1|KR392553.1|KR392552.1|KR392551.1|KR392550.1|KR392549.1|KR392548.1|KR392547.1|KR392546.1|KR392545.1|KR392544.1|KR392543.1|KR392542.1|KR392541.1|KR392539.1|KR392538.1|KR392537.1|KR392536.1|KR392535.1|KR392534.1|KR392533.1|KR392532.1|KR392531.1|KR392530.1|KR392529.1|KR392528.1|KR392527.1|KR392526.1|KR392525.1|KR392524.1|KR392523.1|KR392522.1|KR392521.1|KR392520.1|KR392519.1|KR392518.1|KR392517.1|KR392516.1|KR392515.1|KR392514.1|KR392513.1|KR392512.1|KR392511.1|KR392510.1|KR392509.1|KR392508.1|KR392507.1|KR392506.1|KR392505.1|KR392504.1|KR392503.1|KR392502.1|KR392501.1|KR392500.1|KR392499.1|KR392498.1|KR392497.1|KR392496.1|KR392495.1|KR392494.1|KR392493.1|KR392492.1|KR392491.1|KR392490.1|KR392489.1|KR392488.1|KR392487.1|KR392486.1|KR392485.1|KR392484.1|KR392483.1|KR392482.1|KR392481.1|KR392480.1|KR392479.1|KR392478.1|KR392477.1|KR392476.1|KR392475.1|KR392474.1|KR392473.1|KR392472.1|KR392471.1|KR392470.1|KR392469.1|KR392468.1|KR392467.1|KR392466.1|KR392465.1|KR392464.1|KR392463.1|KR392462.1|KR392461.1|KR392460.1|KR392459.1|KR392458.1|KR392457.1|KR392456.1|KR392455.1|KR392454.1|KR392453.1|KR392452.1|KR392451.1|KR392450.1|KR392449.1|KR392448.1|KR392447.1|KR392446.1|KR392445.1|KR392444.1|KR392443.1|KR392442.1|KR392441.1|KR392440.1|KR392439.1|KR392438.1|KR392437.1|KR392436.1|KR392435.1|KR392434.1|KR392433.1|KR392432.1|KR392431.1|KR392430.1|KR392429.1|KR392428.1|KR392427.1|KR392426.1|KR392425.1|KR392424.1|KR392423.1|KR392422.1|KR392421.1|KR392420.1|KR392419.1|KR392418.1|KR392417.1|KR392416.1|KR392415.1|KR392414.1|KR392413.1|KR392412.1|KR392411.1|KR392410.1|KR392409.1|KR392408.1|KR392407.1|KR392406.1|KR392405.1|KR392404.1|KR392403.1|KR392402.1|KR392401.1|KR392400.1|KR392399.1|KR392398.1|KR392397.1|KR392396.1|KR392395.1|KR392394.1|KR392393.1|KR392392.1|KR392391.1|KR392390.1|KR392389.1|KR392388.1|KR392387.1|KR392386.1|KR392385.1|KR392384.1|KR392383.1|KR392382.1|KR392381.1|KR392380.1|KR392379.1|KR392378.1|KR392377.1|KR392376.1|KR392375.1|KR392374.1|KR392373.1|KR392372.1|KR392371.1|KR392370.1|KR392369.1|KR392368.1|KR392367.1|KR392366.1|KR392365.1|KR392364.1|KR392363.1|KR392362.1|KR392361.1|KR392360.1|KR392359.1|KR392358.1|KR392357.1|KR392356.1|KR392355.1|KR392354.1|KR392353.1|KR392352.1|KR392351.1|KR392350.1|KR392349.1|KR392348.1|KR392347.1|KR392346.1|KR392345.1|KR392344.1|KR392343.1|KR392342.1|KR392341.1|KR392340.1|KR392339.1|KR392338.1|KR392337.1|KR392336.1|KR392335.1|KR392334.1|KR392333.1|KR392332.1|KR392331.1|KR392330.1|KR392329.1|KR392328.1|KR392327.1|KR392326.1|KR392325.1|KR392324.1|KR392323.1|KR392322.1|KR392321.1|KR392320.1|KR392319.1|KR392318.1|KR392317.1|KR392316.1|KR392315.1|KR392314.1|KR392313.1|KR392312.1|KR392311.1|KR392310.1|KR392309.1|KR392308.1|KR392307.1|KR392306.1|KR392305.1|KR392304.1|KR392303.1|KR392302.1|KR392301.1|KR392300.1|KR392299.1|KR392298.1|KR392297.1|KR392296.1|KR392295.1|KR392294.1|KR392293.1|KR392292.1|KR392291.1|KR392290.1|KR392289.1|KR392288.1|KR392287.1|KR392286.1|KR392285.1|KR392284.1|KR392283.1|KR392282.1|KR392281.1|KR392280.1|KR392279.1|KR392278.1|KR392277.1|KR392276.1|KR392275.1|KR392274.1|KR392273.1|KR392272.1|KR392271.1|KR392270.1|KR392269.1|KR392268.1|KR392267.1|KR392266.1|KR392265.1|KR392264.1|KR392263.1|KR392262.1|KR392261.1|KR392260.1|KR392259.1|KR392258.1|KR392257.1|KR392256.1|KR392255.1|KR392254.1|KR392253.1|KR392252.1|KR392251.1|KR392250.1|KR392249.1|KR392248.1|KR392247.1|KR392246.1|KR392245.1|KR392244.1|KR392243.1|KR392242.1|KR392241.1|KR392240.1|KR392239.1|KR392238.1|KR392237.1|KR392236.1|KR392235.1|KR392234.1|KR392233.1|KR392232.1|KR392231.1|KR392230.1|KR392229.1|KR392228.1|KR392227.1|KR392226.1|KR392225.1|KR392224.1|KR392223.1|KR392222.1|KR392221.1|KR392220.1|KR392219.1|KR392218.1|KR392217.1|KR392216.1|KR392215.1|KR392214.1|KR392213.1|KR392212.1|KR392210.1|KR392209.1|KR392208.1|KR392207.1|KR392206.1|KR392205.1|KR392204.1|KR392203.1|KR392202.1|KR392201.1|KR392200.1|KR392199.1|KR392198.1|KR392197.1|KR392196.1|KR392195.1|KR392194.1|KR392193.1|KR392192.1|KR392191.1|KR392190.1|KR392189.1|KR392188.1|KR392187.1|KR392186.1|KR392185.1|KR392184.1|KR392183.1|KR392182.1|KR392181.1|KR392180.1|KR392179.1|KR392178.1|KR392177.1|KR392176.1|KR392175.1|KR392174.1|KR392173.1|KR392172.1|KR392171.1|KR392170.1|KR392169.1|KR392168.1|KR392167.1|KR392166.1|KR392165.1|KR392164.1|KR392163.1|KR392162.1|KR392161.1|KR392160.1|KR392159.1|KR392158.1|KR392157.1|KR392156.1|KR392155.1|KR392154.1|KR392153.1|KR392152.1|KR392151.1|KR392150.1|KR392149.1|KR392148.1|KR392147.1|KR392146.1|KR392145.1|KR392144.1|KR392143.1|KR392142.1|KR392141.1|KR392140.1|KR392139.1|KR392138.1|KR392137.1|KR392136.1|KR392135.1|KR392134.1|KR392133.1|KR392132.1|KR392131.1|KR392130.1|KR392129.1|KR392128.1|KR392127.1|KR392126.1|KR392125.1|KR392124.1|KR392123.1|KR392122.1|KR392121.1|KR392120.1|KR392119.1|KR392118.1|KR392117.1|KR392116.1|KR392115.1|KR392114.1|KR392113.1|KR392112.1|KR392111.1|KR392110.1|KR392109.1|KR392108.1|KR392107.1|KR392106.1|KR392105.1|KR392104.1|KR392103.1|KR392102.1|KR392101.1|KR392100.1|KR392099.1|KR392098.1|KR392097.1|KR392096.1|KR392095.1|KR392094.1|KR392093.1|KR392092.1|KR392091.1|KR392090.1|KR392089.1|KR392088.1|KR392087.1|KR392086.1|KR392085.1|KR392084.1|KR392083.1|KR392082.1|KR392081.1|KR392080.1|KR392079.1|KR392078.1|KR392077.1|KR392076.1|KR392075.1|KR392074.1|KR392073.1|KR392072.1|KR392071.1|KR392070.1|KR392069.1|KR392068.1|KR392067.1|KR392066.1|KR392065.1|KR392064.1|KR392063.1|KR392062.1|KR392061.1|KR392060.1|KR392059.1|KR392058.1|KR392057.1|KR392056.1|KR392055.1|KR392054.1|KR392053.1|KR392052.1|KR392051.1|KR392050.1|KR392049.1|KR392048.1|KR392047.1|KR392046.1|KR392045.1|KR392044.1|KR392043.1|KR392042.1|KR392041.1|KR392040.1|KR392039.1|KR392038.1|KR392037.1|KR392036.1|KR392035.1|KR392034.1|KR392033.1|KR392032.1|KR392031.1|KR392030.1|KR392029.1|KR392028.1|KR392027.1|KR392026.1|KR392025.1|KR392024.1|KR392023.1|KR392022.1|KR392021.1|KR392020.1|KR392019.1|KR392018.1|KR392017.1|KR392016.1|KR392015.1|KR392014.1|KR392013.1|KR392012.1|KR392011.1|KR392010.1|KR392009.1|KR392008.1|KR392007.1|KR392006.1|KR392005.1|KR392004.1|KR392003.1|KR392002.1|KR392001.1|KR392000.1|KR391999.1|KR391998.1|KR391997.1|KR391996.1|KR391995.1|KR391994.1|KR391993.1|KR391992.1|KR391991.1|KR391989.1|KR391988.1|KR391987.1|KR391986.1|KR391985.1|KR391984.1|KR391983.1|KR391982.1|KR391981.1|KR391980.1|KR391979.1|KR391978.1|KR391977.1|KR391976.1|KR391975.1|KR391974.1|KR391973.1|KR391972.1|KR391971.1|KR391970.1|KR391969.1|KR391968.1|KR391967.1|KR391966.1|KR391965.1|KR391964.1|KR391963.1|KR391962.1|KR391961.1|KR391960.1|KR391959.1|KR391958.1|KR391957.1|KR391956.1|KR391955.1|KR391954.1|KR391953.1|KR391952.1|KR391951.1|KR391950.1|KR391949.1|KR391948.1|KR391947.1|KR391946.1|KR391945.1|KR391944.1|KR391943.1|KR391942.1|KR391941.1|KR391940.1|KR391939.1|KR391938.1|KR391937.1|KR391936.1|KR391935.1|KR391934.1|KR391933.1|KR391932.1|KR391931.1|KR391930.1|KR391929.1|KR391928.1|KR391927.1|KR391926.1|KR391925.1|KR391924.1|KR391923.1|KR391922.1|KR391921.1|KR391920.1|KR391919.1|KR391918.1|KR391917.1|KR391916.1|KR391915.1|KR391914.1|KR391913.1|KR391912.1|KR391911.1|KR391910.1|KR391909.1|KR391908.1|KR391907.1|KR391906.1|KR391905.1|KR391904.1|KR391903.1|KR391902.1|KR391901.1|KR391900.1|KR391899.1|KR391898.1|KR391897.1|KR391896.1|KR391895.1|KR391894.1|KR391893.1|KR391892.1|KR391891.1|KR391890.1|KR391889.1|KR391888.1|KR391887.1|KR391886.1|KR391885.1|KR391884.1|KR391883.1|KR391882.1|KR391881.1|KR391880.1|KR391879.1|KR391878.1|KR391877.1|KR391876.1|KR391875.1|KR391874.1|KR391873.1|KR391872.1|KR391871.1|KR391870.1|KR391868.1|KR391867.1|KR391866.1|KR391865.1|KR391864.1|KR391863.1|KR391862.1|KR391861.1|KR391860.1|KR391859.1|KR391858.1|KR391857.1|KR391856.1|KR391855.1|KR391854.1|KR391853.1|KR391852.1|KR391851.1|KR391850.1|KR391849.1|KR391848.1|KR391847.1|KR391846.1|KR391845.1|KR391844.1|KR391843.1|KR391842.1|KR391841.1|KR391840.1|KR391839.1|KR391838.1|KR391837.1|KR391836.1|KR391835.1|KR391834.1|KR391833.1|KR391832.1|KR391831.1|KR391830.1|KR391829.1|KR391828.1|KR391827.1|KR391826.1|KR391825.1|KR391824.1|KR391823.1|KR391822.1|KR391821.1|KR391820.1|KR391819.1|KR391818.1|KR391817.1|KR391816.1|KR391815.1|KR391814.1|KR391813.1|KR391812.1|KR391811.1|KR391810.1|KR391809.1|KR391808.1|KR391807.1|KR391806.1|KR391805.1|KR391804.1|KR391803.1|KR391802.1|KR391801.1|KR391800.1|KR391799.1|KR391798.1|KR391797.1|KR391796.1|KR391795.1|KR391794.1|KR391793.1|KR391792.1|KR391791.1|KR391790.1|KR391789.1|KR391788.1|KR391787.1|KR391786.1|KR391785.1|KR391784.1|KR391783.1|KR391782.1|KR391781.1|KR391780.1|KR391779.1|KR391778.1|KR391777.1|KR391776.1|KR391775.1|KR391774.1|KR391773.1|KR391772.1|KR391771.1|KR391770.1|KR391769.1|KR391768.1|KR391767.1|KR391766.1|KR391765.1|KR391764.1|KR391763.1|KR391762.1|KR391761.1|KR391760.1|KR391759.1|KR391758.1|KR391757.1|KR391756.1|KR391755.1|KR391754.1|KR391753.1|KR391752.1|KR391751.1|KR391750.1|KR391749.1|KR391748.1|KR391747.1|KR391746.1|KR391745.1|KR391744.1|KR391743.1|KR391742.1|KR391741.1|KR391740.1|KR391739.1|KR391738.1|KR391737.1|KR391736.1|KR391735.1|KR391734.1|KR391733.1|KR391732.1|KR391731.1|KR391730.1|KR391729.1|KR391728.1|KR391727.1|KR391726.1|KR391725.1|KR391724.1|KR391723.1|KR391722.1|KR391721.1|KR391720.1|KR391719.1|KR391718.1|KR391717.1|KR391716.1|KR391715.1|KR391714.1|KR391713.1|KR391712.1|KR391711.1|KR391710.1|KR391709.1|KR391708.1|KR391707.1|KR391706.1|KR391705.1|KR391704.1|KR391703.1|KR391702.1|KR391701.1|KR391700.1|KR391699.1|KR391698.1|KR391697.1|KR391696.1|KR391695.1|KR391694.1|KR391693.1|KR391692.1|KR391691.1|KR391690.1|KR391689.1|KR391688.1|KR391687.1|KR391686.1|KR391685.1|KR391683.1|KR391682.1|KR391681.1|KR391680.1|KR391679.1|KR391678.1|KR391677.1|KR391676.1|KR391675.1|KR391674.1|KR391673.1|KR391672.1|KR391671.1|KR391670.1|KR391669.1|KR391668.1|KR391667.1|KR391666.1|KR391665.1|KR391664.1|KR391663.1|KR391662.1|KR391661.1|KR391660.1|KR391659.1|KR391658.1|KR391657.1|KR391656.1|KR391655.1|KR391654.1|KR391653.1|KR391652.1|KR391651.1|KR391650.1|KR391649.1|KR391648.1|KR391647.1|KR391646.1|KR391645.1|KR391644.1|KR391643.1|KR391642.1|KR391641.1|KR391640.1|KR391639.1|KR391638.1|KR391636.1|KR391635.1|KR391634.1|KR391633.1|KR391632.1|KR391631.1|KR391630.1|KR391629.1|KR391628.1|KR391627.1|KR391626.1|KR391625.1|KR391624.1|KR391623.1|KR391622.1|KR391621.1|KR391620.1|KR391619.1|KR391618.1|KR391617.1|KR391616.1|KR391615.1|KR391614.1|KR391613.1|KR391612.1|KR391611.1|KR391610.1|KR391609.1|KR391608.1|KR391607.1|KR391606.1|KR391605.1|KR391604.1|KR391603.1|KR391602.1|KR391601.1|KR391600.1|KR391599.1|KR391598.1|KR391597.1|KR391596.1|KR391595.1|KR391594.1|KR391593.1|KR391592.1|KR391591.1|KR391590.1|KR391589.1|KR391588.1|KR391587.1|KR391586.1|KR391585.1|KR391584.1|KR391583.1|KR391582.1|KR391581.1|KR391580.1|KR391579.1|KR391578.1|KR391577.1|KR391576.1|KR391575.1|KR391574.1|KR391573.1|KR391572.1|KR391571.1|KR391570.1|KR391569.1|KR391568.1|KR391567.1|KR391566.1|KR391565.1|KR391564.1|KR391563.1|KR391562.1|KR391561.1|KR391560.1|KR391559.1|KR391558.1|KR391557.1|KR391556.1|KR391555.1|KR391554.1|KR391553.1|KR391552.1|KR391551.1|KR391550.1|KR391549.1|KR391548.1|KR391547.1|KR391546.1|KR391545.1|KR391544.1|KR391543.1|KR391542.1|KR391541.1|KR391540.1|KR391539.1|KR391538.1|KR391537.1|KR391536.1|KR391535.1|KR391534.1|KR391533.1|KR391532.1|KR391531.1|KR391530.1|KR391529.1|KR391528.1|KR391527.1|KR391526.1|KR391525.1|KR391524.1|KR391523.1|KR391522.1|KR391521.1|KR391520.1|KR391519.1|KR391518.1|KR391517.1|KR391516.1|KR391515.1|KR391514.1|KR391513.1|KR391512.1|KR391511.1|KR391510.1|KR391509.1|KR391508.1|KR391507.1|KR391506.1|KR391505.1|KR391504.1|KR391502.1|KR391501.1|KR391500.1|KR391499.1|KR391498.1|KR391497.1|KR391496.1|KR391495.1|KR391494.1|KR391493.1|KR391492.1|KR391491.1|KR391490.1|KR391488.1|KR391487.1|KR391486.1|KR391485.1|KR391484.1|KR391483.1|KR391482.1|KR391481.1|KR391480.1|KR391479.1|KR391478.1|KR391477.1|KR391476.1|KR391475.1|KR391474.1|KR391473.1|KR391472.1|KR391471.1|KR391470.1|KR391469.1|KR391468.1|KR391467.1|KR391466.1|KR391465.1|KR391464.1|KR391463.1|KR391462.1|KR391461.1|KR391460.1|KR391459.1|KR391458.1|KR391457.1|KR391456.1|KR391455.1|KR391454.1|KR391453.1|KR391452.1|KR391451.1|KR391450.1|KR391449.1|KR391448.1|KR391447.1|KR391446.1|KR391445.1|KR391444.1|KR391443.1|KR391442.1|KR391441.1|KR391440.1|KR391439.1|KR391438.1|KR391437.1|KR391436.1|KR391435.1|KR391434.1|KR391433.1|KR391432.1|KR391431.1|KR391430.1|KR391429.1|KR391428.1|KR391427.1|KR391426.1|KR391425.1|KR391424.1|KR391423.1|KR391422.1|KR391421.1|KR391420.1|KR391419.1|KR391418.1|KR391417.1|KR391416.1|KR391415.1|KR391414.1|KR391413.1|KR391412.1|KR391411.1|KR391410.1|KR391409.1|KR391408.1|KR391407.1|KR391406.1|KR391405.1|KR391404.1|KR391403.1|KR391402.1|KR391401.1|KR391400.1|KR391399.1|KR391398.1|KR391397.1|KR391396.1|KR391395.1|KR391394.1|KR391393.1|KR391392.1|KR391391.1|KR391390.1|KR391389.1|KR391388.1|KR391387.1|KR391386.1|KR391385.1|KR391384.1|KR391383.1|KR391382.1|KR391381.1|KR391380.1|KR391379.1|KR391378.1|KR391377.1|KR391376.1|KR391375.1|KR391374.1|KR391373.1|KR391372.1|KR391371.1|KR391370.1|KR391369.1|KR391368.1|KR391367.1|KR391366.1|KR391365.1|KR391364.1|KR391363.1|KR391362.1|KR391361.1|KR391360.1|KR391359.1|KR391358.1|KR391357.1|KR391356.1|KR391355.1|KR391354.1|KR391353.1|KR391352.1|KR391351.1|KR391350.1|KR391349.1|KR391348.1|KR391347.1|KR391346.1|KR391345.1|KR391344.1|KR391343.1|KR391342.1|KR391341.1|KR391340.1|KR391339.1|KR391338.1|KR391337.1|KR391336.1|KR391335.1|KR391334.1|KR391333.1|KR391332.1|KR391331.1|KR391330.1|KR391329.1|KR391328.1|KR391327.1|KR391326.1|KR391325.1|KR391324.1|KR391323.1|KR391322.1|KR391321.1|KR391320.1|KR391319.1|KR391318.1|KR391317.1|KR391316.1|KR391315.1|KR391314.1|KR391313.1|KR391312.1|KR391311.1|KR391310.1|KR391309.1|KR391308.1|KR391307.1|KR391305.1|KR391304.1|KR391303.1|KR391302.1|KR391301.1|KR391300.1|KR391299.1|KR391298.1|KR391297.1|KR391296.1|KR391295.1|KR391294.1|KR391293.1|KR391292.1|KR391291.1|KR391290.1|KR391289.1|KR391288.1|KR391287.1|KR391286.1|KR391285.1|KR391284.1|KR391283.1|KR391282.1|KR391281.1|KR391280.1|KR391279.1|KR391278.1|KR391277.1|KR391276.1|KR391275.1|KR391274.1|KR391273.1|KR391272.1|KR391271.1|KR391270.1|KR391269.1|KR391268.1|KR391267.1|KR391266.1|KR391265.1|KR391264.1|KR391263.1|KR391262.1|KR391261.1|KR391260.1|KR391259.1|KR391258.1|KR391257.1|KR391256.1|KR391255.1|KR391254.1|KR391253.1|KR391252.1|KR391251.1|KR391250.1|KR391249.1|KR391248.1|KR391247.1|KR391246.1|KR391245.1|KR391244.1|KR391243.1|KR391242.1|KR391241.1|KR391240.1|KR391239.1|KR391238.1|KR391237.1|KR391236.1|KR391235.1|KR391234.1|KR391233.1|KR391232.1|KR391231.1|KR391230.1|KR391229.1|KR391228.1|KR391227.1|KR391226.1|KR391225.1|KR391224.1|KR391223.1|KR391222.1|KR391221.1|KR391220.1|KR391219.1|KR391218.1|KR391217.1|KR391216.1|KR391215.1|KR391214.1|KR391213.1|KR391212.1|KR391211.1|KR391210.1|KR391209.1|KR391208.1|KR391207.1|KR391206.1|KR391205.1|KR391204.1|KR391203.1|KR391202.1|KR391201.1|KR391200.1|KR391199.1|KR391198.1|KR391197.1|KR391196.1|KR391195.1|KR391194.1|KR391193.1|KR391192.1|KR391191.1|KR391190.1|KR391189.1|KR391188.1|KR391187.1|KR391186.1|KR391185.1|KR391184.1|KR391183.1|KR391182.1|KR391181.1|KR391180.1|KR391179.1|KR391178.1|KR391177.1|KR391176.1|KR391175.1|KR391174.1|KR391173.1|KR391171.1|KR391170.1|KR391169.1|KR391168.1|KR391167.1|KR391166.1|KR391165.1|KR391164.1|KR391163.1|KR391162.1|KR391161.1|KR391160.1|KR391159.1|KR391158.1|KR391157.1|KR391156.1|KR391155.1|KR391154.1|KR391153.1|KR391152.1|KR391151.1|KR391150.1|KR391149.1|KR391148.1|KR391147.1|KR391146.1|KR391145.1|KR391144.1|KR391143.1|KR391142.1|KR391141.1|KR391140.1|KR391139.1|KR391138.1|KR391137.1|KR391136.1|KR391135.1|KR391134.1|KR391133.1|KR391132.1|KR391131.1|KR391130.1|KR391129.1|KR391128.1|KR391127.1|KR391126.1|KR391125.1|KR391124.1|KR391123.1|KR391122.1|KR391121.1|KR391120.1|KR391119.1|KR391118.1|KR391117.1|KR391116.1|KR391115.1|KR391114.1|KR391113.1|KR391112.1|KR391111.1|KR391110.1|KR391109.1|KR391108.1|KR391107.1|KR391106.1|KR391105.1|KR391104.1|KR391103.1|KR391102.1|KR391101.1|KR391100.1|KR391099.1|KR391098.1|KR391097.1|KR391096.1|KR391095.1|KR391094.1|KR391093.1|KR391092.1|KR391091.1|KR391090.1|KR391089.1|KR391088.1|KR391087.1|KR391086.1|KR391085.1|KR391084.1|KR391083.1|KR391082.1|KR391081.1|KR391080.1|KR391079.1|KR391078.1|KR391077.1|KR391076.1|KR391075.1|KR391074.1|KR391073.1|KR391071.1|KR391070.1|KR391069.1|KR391068.1|KR391067.1|KR391066.1|KR391065.1|KR391064.1|KR391063.1|KR391062.1|KR391061.1|KR391060.1|KR391059.1|KR391058.1|KR391057.1|KR391056.1|KR391055.1|KR391054.1|KR391053.1|KR391052.1|KR391051.1|KR391050.1|KR391049.1|KR391048.1|KR391047.1|KR391046.1|KR391045.1|KR391044.1|KR391043.1|KR391042.1|KR391041.1|KR391040.1|KR391039.1|KR391038.1|KR391037.1|KR391036.1|KR391035.1|KR391034.1|KR391033.1|KR391032.1|KR391031.1|KR391030.1|KR391029.1|KR391028.1|KR391027.1|KR391026.1|KR391025.1|KR391024.1|KR391023.1|KR391022.1|KR391021.1|KR391020.1|KR391019.1|KR391018.1|KR391017.1|KR391016.1|KR391015.1|KR391014.1|KR391013.1|KR391012.1|KR391011.1|KR391010.1|KR391009.1|KR391008.1|KR391007.1|KR391006.1|KR391005.1|KR391004.1|KR391003.1|KR391002.1|KR391001.1|KR391000.1|KR390999.1|KR390998.1|KR390997.1|KR390996.1|KR390995.1|KR390994.1|KR390993.1|KR390992.1|KR390991.1|KR390990.1|KR390989.1|KR390988.1|KR390987.1|KR390986.1|KR390985.1|KR390984.1|KR390983.1|KR390982.1|KR390981.1|KR390980.1|KR390979.1|KR390978.1|KR390977.1|KR390976.1|KR390974.1|KR390973.1|KR390972.1|KR390971.1|KR390970.1|KR390969.1|KR390968.1|KR390967.1|KR390966.1|KR390965.1|KR390964.1|KR390963.1|KR390962.1|KR390961.1|KR390960.1|KR390959.1|KR390958.1|KR390957.1|KR390956.1|KR390955.1|KR390954.1|KR390953.1|KR390952.1|KR390951.1|KR390950.1|KR390949.1|KR390948.1|KR390947.1|KR390946.1|KR390945.1|KR390944.1|KR390943.1|KR390942.1|KR390941.1|KR390940.1|KR390939.1|KR390938.1|KR390937.1|KR390936.1|KR390935.1|KR390934.1|KR390933.1|KR390932.1|KR390931.1|KR390930.1|KR390929.1|KR390928.1|KR390927.1|KR390926.1|KR390925.1|KR390924.1|KR390923.1|KR390922.1|KR390921.1|KR390920.1|KR390919.1|KR390918.1|KR390917.1|KR390916.1|KR390915.1|KR390914.1|KR390913.1|KR390912.1|KR390911.1|KR390910.1|KR390909.1|KR390908.1|KR390907.1|KR390906.1|KR390905.1|KR390904.1|KR390903.1|KR390902.1|KR390901.1|KR390900.1|KR390899.1|KR390898.1|KR390897.1|KR390896.1|KR390895.1|KR390894.1|KR390893.1|KR390892.1|KR390891.1|KR390890.1|KR390889.1|KR390888.1|KR390887.1|KR390886.1|KR390885.1|KR390884.1|KR390883.1|KR390882.1|KR390881.1|KR390880.1|KR390879.1|KR390878.1|KR390877.1|KR390876.1|KR390875.1|KR390874.1|KR390873.1|KR390872.1|KR390871.1|KR390870.1|KR390869.1|KR390868.1|KR390867.1|KR390866.1|KR390865.1|KR390864.1|KR390863.1|KR390862.1|KR390861.1|KR390860.1|KR390859.1|KR390858.1|KR390857.1|KR390856.1|KR390855.1|KR390854.1|KR390853.1|KR390852.1|KR390851.1|KR390850.1|KR390849.1|KR390848.1|KR390847.1|KR390846.1|KR390845.1|KR390844.1|KR390843.1|KR390842.1|KR390841.1|KR390840.1|KR390839.1|KR390838.1|KR390837.1|KR390836.1|KR390835.1|KR390834.1|KR390833.1|KR390832.1|KR390831.1|KR390830.1|KR390828.1|KR390827.1|KR390826.1|KR390825.1|KR390824.1|KR390823.1|KR390822.1|KR390821.1|KR390820.1|KR390819.1|KR390818.1|KR390817.1|KR390816.1|KR390815.1|KR390814.1|KR390813.1|KR390812.1|KR390811.1|KR390810.1|KR390809.1|KR390808.1|KR390807.1|KR390806.1|KR390805.1|KR390804.1|KR390803.1|KR390802.1|KR390801.1|KR390800.1|KR390799.1|KR390798.1|KR390797.1|KR390796.1|KR390795.1|KR390794.1|KR390793.1|KR390792.1|KR390791.1|KR390790.1|KR390789.1|KR390788.1|KR390787.1|KR390786.1|KR390785.1|KR390784.1|KR390783.1|KR390782.1|KR390781.1|KR390780.1|KR390779.1|KR390778.1|KR390777.1|KR390776.1|KR390775.1|KR390774.1|KR390773.1|KR390772.1|KR390771.1|KR390770.1|KR390769.1|KR390768.1|KR390767.1|KR390766.1|KR390765.1|KR390764.1|KR390763.1|KR390762.1|KR390761.1|KR390760.1|KR390759.1|KR390758.1|KR390757.1|KR390756.1|KR390755.1|KR390754.1|KR390753.1|KR390752.1|KR390751.1|KR390750.1|KR390749.1|KR390748.1|KR390747.1|KR390746.1|KR390745.1|KR390744.1|KR390743.1|KR390742.1|KR390741.1|KR390740.1|KR390739.1|KR390738.1|KR390737.1|KR390736.1|KR390735.1|KR390734.1|KR390733.1|KR390732.1|KR390731.1|KR390730.1|KR390729.1|KR390728.1|KR390727.1|KR390726.1|KR390725.1|KR390724.1|KR390723.1|KR390722.1|KR390721.1|KR390720.1|KR390719.1|KR390718.1|KR390717.1|KR390716.1|KR390715.1|KR390714.1|KR390713.1|KR390712.1|KR390711.1|KR390710.1|KR390709.1|KR390708.1|KR390707.1|KR390706.1|KR390705.1|KR390704.1|KR390703.1|KR390702.1|KR390701.1|KR390700.1|KR390699.1|KR390697.1|KR390696.1|KR390695.1|KR390694.1|KR390693.1|KR390692.1|KR390691.1|KR390690.1|KR390689.1|KR390688.1|KR390687.1|KR390686.1|KR390685.1|KR390684.1|KR390683.1|KR390682.1|KR390681.1|KR390680.1|KR390679.1|KR390678.1|KR390677.1|KR390676.1|KR390675.1|KR390674.1|KR390673.1|KR390672.1|KR390671.1|KR390670.1|KR390669.1|KR390668.1|KR390667.1|KR390666.1|KR390665.1|KR390664.1|KR390663.1|KR390662.1|KR390661.1|KR390660.1|KR390659.1|KR390658.1|KR390657.1|KR390656.1|KR390655.1|KR390654.1|KR390653.1|KR390652.1|KR390651.1|KR390650.1|KR390649.1|KR390648.1|KR390647.1|KR390646.1|KR390645.1|KR390644.1|KR390643.1|KR390642.1|KR390641.1|KR390640.1|KR390639.1|KR390638.1|KR390637.1|KR390636.1|KR390635.1|KR390634.1|KR390633.1|KR390632.1|KR390631.1|KR390630.1|KR390629.1|KR390628.1|KR390627.1|KR390626.1|KR390625.1|KR390624.1|KR390623.1|KR390622.1|KR390621.1|KR390620.1|KR390619.1|KR390618.1|KR390617.1|KR390616.1|KR390615.1|KR390614.1|KR390613.1|KR390612.1|KR390611.1|KR390610.1|KR390609.1|KR390608.1|KR390607.1|KR390606.1|KR390605.1|KR390604.1|KR390603.1|KR390602.1|KR390601.1|KR390600.1|KR390599.1|KR390598.1|KR390597.1|KR390596.1|KR390595.1|KR390594.1|KR390593.1|KR390592.1|KR390591.1|KR390590.1|KR390589.1|KR390588.1|KR390587.1|KR390586.1|KR390585.1|KR390584.1|KR390583.1|KR390582.1|KR390581.1|KR390580.1|KR390579.1|KR390578.1|KR390577.1|KR390576.1|KR390575.1|KR390574.1|KR390573.1|KR390572.1|KR390571.1|KR390570.1|KR390569.1|KR390568.1|KR390567.1|KR390566.1|KR390565.1|KR390564.1|KR390563.1|KR390562.1|KR390561.1|KR390560.1|KR390559.1|KR390558.1|KR390557.1|KR390556.1|KR390555.1|KR390554.1|KR390553.1|KR390552.1|KR390551.1|KR390550.1|KR390549.1|KR390548.1|KR390547.1|KR390546.1|KR390545.1|KR390544.1|KR390543.1|KR390542.1|KR390541.1|KR390540.1|KR390539.1|KR390538.1|KR390537.1|KR390536.1|KR390535.1|KR390534.1|KR390533.1|KR390532.1|KR390531.1|KR390530.1|KR390529.1|KR390528.1|KR390527.1|KR390526.1|KR390525.1|KR390523.1|KR390522.1|KR390521.1|KR390520.1|KR390519.1|KR390518.1|KR390517.1|KR390516.1|KR390515.1|KR390514.1|KR390513.1|KR390512.1|KR390511.1|KR390510.1|KR390509.1|KR390508.1|KR390507.1|KR390506.1|KR390505.1|KR390504.1|KR390503.1|KR390502.1|KR390501.1|KR390500.1|KR390499.1|KR390498.1|KR390497.1|KR390496.1|KR390495.1|KR390494.1|KR390493.1|KR390492.1|KR390491.1|KR390490.1|KR390489.1|KR390488.1|KR390487.1|KR390486.1|KR390485.1|KR390484.1|KR390483.1|KR390482.1|KR390481.1|KR390480.1|KR390479.1|KR390478.1|KR390477.1|KR390476.1|KR390475.1|KR390474.1|KR390473.1|KR390472.1|KR390471.1|KR390470.1|KR390469.1|KR390468.1|KR390467.1|KR390466.1|KR390465.1|KR390464.1|KR390463.1|KR390462.1|KR390461.1|KR390460.1|KR390459.1|KR390458.1|KR390457.1|KR390456.1|KR390455.1|KR390454.1|KR390453.1|KR390452.1|KR390451.1|KR390450.1|KR390449.1|KR390448.1|KR390447.1|KR390446.1|KR390445.1|KR390444.1|KR390443.1|KR390442.1|KR390441.1|KR390440.1|KR390439.1|KR390438.1|KR390437.1|KR390436.1|KR390435.1|KR390434.1|KR390433.1|KR390432.1|KR390431.1|KR390430.1|KR390429.1|KR390428.1|KR390427.1|KR390426.1|KR390425.1|KR390424.1|KR390423.1|KR390422.1|KR390421.1|KR390420.1|KR390419.1|KR390418.1|KR390417.1|KR390416.1|KR390415.1|KR390414.1|KR390413.1|KR390412.1|KR390411.1|KR390410.1|KR390409.1|KR390408.1|KR390407.1|KR390406.1|KR390405.1|KR390404.1|KR390403.1|KR390402.1|KR390401.1|KR390400.1|KR390399.1|KR390398.1|KR390397.1|KR390396.1|KR390395.1|KR390394.1|KR390393.1|KR390392.1|KR390391.1|KR390390.1|KR390389.1|KR390388.1|KR390387.1|KR390386.1|KR390385.1|KR390384.1|KR390383.1|KR390382.1|KR390381.1|KR390380.1|KR390379.1|KR390378.1|KR390377.1|KR390376.1|KR390375.1|KR390374.1|KR390373.1|KR390372.1|KR390371.1|KR390370.1|KR390369.1|KR390368.1|KR390367.1|KR390366.1|KR390365.1|KR390364.1|KR390363.1|KR390362.1|KR390361.1|KR390360.1|KR390359.1|KR390358.1|KR390357.1|KR390356.1|KR390355.1|KR390354.1|KR390353.1|KR390352.1|KR390351.1|KR390350.1|KR390349.1|KR390348.1|KR390347.1|KR390346.1|KR390345.1|KR390344.1|KR390343.1|KR390342.1|KR390341.1|KR390340.1|KR390339.1|KR390338.1|KR390337.1|KR390336.1|KR390335.1|KR390334.1|KR390333.1|KR390332.1|KR390331.1|KR390330.1|KR390329.1|KR390328.1|KR390327.1|KR390326.1|KR390325.1|KR390324.1|KR390323.1|KR390322.1|KR390321.1|KR390320.1|KR390319.1|KR390318.1|KR390317.1|KR390316.1|KR390315.1|KR390314.1|KR390313.1|KR390312.1|KR390311.1|KR390310.1|KR390309.1|KR390308.1|KR390307.1|KR390306.1|KR390305.1|KR390304.1|KR390303.1|KR390302.1|KR390301.1|KR390300.1|KR390299.1|KR390298.1|KR390297.1|KR390296.1|KR390295.1|KR390294.1|KR390293.1|KR390292.1|KR390291.1|KR390290.1|KR390289.1|KR390288.1|KR390287.1|KR390286.1|KR390285.1|KR390284.1|KR390283.1|KR390282.1|KR390281.1|KR390280.1|KR390279.1|KR390278.1|KR390277.1|KR390276.1|KR390275.1|KR390274.1|KR390273.1|KR390272.1|KR390271.1|KR390270.1|KR390269.1|KR390268.1|KR390267.1|KR390266.1|KR390265.1|KR390264.1|KR390263.1|KR390262.1|KR390261.1|KR390260.1|KR390259.1|KR390258.1|KR390257.1|KR390256.1|KR390255.1|KR390254.1|KR390253.1|KR390252.1|KR390251.1|KR390250.1|KR390249.1|KR390248.1|KR390247.1|KR390246.1|KR390245.1|KR390244.1|KR390243.1|KR390242.1|KR390241.1|KR390240.1|KR390239.1|KR390238.1|KR390237.1|KR390236.1|KR390235.1|KR390234.1|KR390233.1|KR390232.1|KR390231.1|KR390230.1|KR390229.1|KR390228.1|KR390227.1|KR390226.1|KR390225.1|KR390224.1|KR390223.1|KR390222.1|KR390221.1|KR390220.1|KR390219.1|KR390218.1|KR390217.1|KR390216.1|KR390215.1|KR390214.1|KR390213.1|KR390212.1|KR390211.1|KR390210.1|KR390209.1|KR390208.1|KR390207.1|KR390206.1|KR390205.1|KR390204.1|KR390203.1|KR390202.1|KR390201.1|KR390200.1|KR390199.1|KR390198.1|KR390197.1|KR390196.1|KR390195.1|KR390194.1|KR390193.1|KR390192.1|KR390191.1|KR390190.1|KR390189.1|KR390188.1|KR390187.1|KR390186.1|KR390185.1|KR390184.1|KR390183.1|KR390182.1|KR390181.1|KR390180.1|KR390179.1|KR390178.1|KR390177.1|KR390176.1|KR390175.1|KR390174.1|KR390173.1|KR390172.1|KR390171.1|KR390170.1|KR390169.1|KR390168.1|KR390167.1|KR390166.1|KR390165.1|KR390164.1|KR390163.1|KR390162.1|KR390161.1|KR390160.1|KR390159.1|KR390158.1|KR390157.1|KR390156.1|KR390155.1|KR390154.1|KR390153.1|KR390152.1|KR390151.1|KR390150.1|KR390149.1|KR390148.1|KR390147.1|KR390146.1|KR390145.1|KR390144.1|KR390143.1|KR390142.1|KR390141.1|KR390140.1|KR390139.1|KR390138.1|KR390137.1|KR390136.1|KR390135.1|KR390134.1|KR390133.1|KR390132.1|KR390131.1|KR390130.1|KR390129.1|KR390128.1|KR390127.1|KR390126.1|KR390125.1|KR390124.1|KR390123.1|KR390122.1|KR390121.1|KR390120.1|KR390119.1|KR390118.1|KR390117.1|KR390116.1|KR390115.1|KR390114.1|KR390113.1|KR390112.1|KR390111.1|KR390110.1|KR390109.1|KR390108.1|KR390107.1|KR390106.1|KR390105.1|KR390104.1|KR390103.1|KR390102.1|KR390101.1|KR390100.1|KR390099.1|KR390098.1|KR390097.1|KR390096.1|KR390095.1|KR390094.1|KR390093.1|KR390092.1|KR390091.1|KR390090.1|KR390089.1|KR390088.1|KR390087.1|KR390086.1|KR390085.1|KR390084.1|KR390083.1|KR390082.1|KR390081.1|KR390080.1|KR390079.1|KR390078.1|KR390077.1|KR390076.1|KR390075.1|KR390074.1|KR390073.1|KR390072.1|KR390071.1|KR390070.1|KR390069.1|KR390068.1|KR390067.1|KR390066.1|KR390065.1|KR390064.1|KR390063.1|KR390062.1|KR390061.1|KR390060.1|KR390059.1|KR390058.1|KR390057.1|KR390056.1|KR390055.1|KR390054.1|KR390053.1|KR390052.1|KR390051.1|KR390050.1|KR390049.1|KR390048.1|KR390047.1|KR390046.1|KR390045.1|KR390044.1|KR390043.1|KR390042.1|KR390041.1|KR390040.1|KR390039.1|KR390038.1|KR390037.1|KR390036.1|KR390035.1|KR390034.1|KR390033.1|KR390032.1|KR390031.1|KR390030.1|KR390029.1|KR390028.1|KR390027.1|KR390026.1|KR390025.1|KR390024.1|KR390023.1|KR390022.1|KR390021.1|KR390020.1|KR390019.1|KR390018.1|KR390017.1|KR390016.1|KR390015.1|KR390014.1|KR390013.1|KR390012.1|KR390011.1|KR390010.1|KR390009.1|KR390008.1|KR390007.1|KR390006.1|KR390005.1|KR390004.1|KR390003.1|KR390002.1|KR390001.1|KR390000.1|KR389999.1|KR389998.1|KR389997.1|KR389996.1|KR389995.1|KR389994.1|KR389993.1|KR389992.1|KR389991.1|KR389990.1|KR389989.1|KR389988.1|KR389987.1|KR389986.1|KR389985.1|KR389984.1|KR389983.1|KR389982.1|KR389981.1|KR389980.1|KR389979.1|KR389978.1|KR389977.1|KR389976.1|KR389974.1|KR389973.1|KR389972.1|KR389971.1|KR389970.1|KR389969.1|KR389968.1|KR389967.1|KR389966.1|KR389965.1|KR389964.1|KR389963.1|KR389962.1|KR389961.1|KR389960.1|KR389959.1|KR389958.1|KR389957.1|KR389956.1|KR389955.1|KR389954.1|KR389953.1|KR389952.1|KR389951.1|KR389950.1|KR389949.1|KR389948.1|KR389947.1|KR389946.1|KR389945.1|KR389944.1|KR389943.1|KR389942.1|KR389941.1|KR389940.1|KR389939.1|KR389938.1|KR389937.1|KR389936.1|KR389935.1|KR389934.1|KR389933.1|KR389932.1|KR389931.1|KR389930.1|KR389929.1|KR389928.1|KR389927.1|KR389926.1|KR389925.1|KR389924.1|KR389923.1|KR389922.1|KR389921.1|KR389920.1|KR389919.1|KR389918.1|KR389917.1|KR389916.1|KR389915.1|KR389914.1|KR389913.1|KR389912.1|KR389911.1|KR389910.1|KR389909.1|KR389908.1|KR389907.1|KR389906.1|KR389905.1|KR389904.1|KR389903.1|KR389902.1|KR389901.1|KR389900.1|KR389899.1|KR389898.1|KR389897.1|KR389896.1|KR389895.1|KR389894.1|KR389893.1|KR389892.1|KR389891.1|KR389890.1|KR389889.1|KR389888.1|KR389887.1|KR389886.1|KR389885.1|KR389884.1|KR389883.1|KR389882.1|KR389881.1|KR389880.1|KR389879.1|KR389878.1|KR389877.1|KR389876.1|KR389875.1|KR389874.1|KR389873.1|KR389872.1|KR389871.1|KR389870.1|KR389869.1|KR389868.1|KR389867.1|KR389866.1|KR389865.1|KR389864.1|KR389863.1|KR389862.1|KR389861.1|KR389860.1|KR389859.1|KR389858.1|KR389856.1|KR389855.1|KR389854.1|KR389853.1|KR389852.1|KR389851.1|KR389850.1|KR389849.1|KR389848.1|KR389847.1|KR389846.1|KR389845.1|KR389844.1|KR389843.1|KR389842.1|KR389841.1|KR389840.1|KR389839.1|KR389838.1|KR389837.1|KR389836.1|KR389835.1|KR389834.1|KR389833.1|KR389832.1|KR389831.1|KR389830.1|KR389829.1|KR389828.1|KR389827.1|KR389826.1|KR389825.1|KR389824.1|KR389823.1|KR389822.1|KR389821.1|KR389820.1|KR389819.1|KR389818.1|KR389817.1|KR389816.1|KR389815.1|KR389814.1|KR389813.1|KR389812.1|KR389811.1|KR389810.1|KR389809.1|KR389808.1|KR389807.1|KR389806.1|KR389805.1|KR389804.1|KR389803.1|KR389802.1|KR389801.1|KR389800.1|KR389799.1|KR389798.1|KR389797.1|KR389796.1|KR389795.1|KR389794.1|KR389793.1|KR389792.1|KR389791.1|KR389790.1|KR389789.1|KR389788.1|KR389787.1|KR389786.1|KR389785.1|KR389784.1|KR389783.1|KR389782.1|KR389781.1|KR389780.1|KR389779.1|KR389778.1|KR389777.1|KR389776.1|KR389775.1|KR389774.1|KR389773.1|KR389772.1|KR389771.1|KR389770.1|KR389769.1|KR389768.1|KR389767.1|KR389766.1|KR389765.1|KR389764.1|KR389763.1|KR389762.1|KR389761.1|KR389760.1|KR389759.1|KR389758.1|KR389757.1|KR389756.1|KR389755.1|KR389754.1|KR389753.1|KR389752.1|KR389751.1|KR389750.1|KR389749.1|KR389748.1|KR389747.1|KR389746.1|KR389745.1|KR389744.1|KR389743.1|KR389742.1|KR389741.1|KR389740.1|KR389739.1|KR389738.1|KR389737.1|KR389736.1|KR389735.1|KR389734.1|KR389733.1|KR389732.1|KR389731.1|KR389730.1|KR389729.1|KR389728.1|KR389727.1|KR389726.1|KR389725.1|KR389724.1|KR389723.1|KR389722.1|KR389721.1|KR389720.1|KR389719.1|KR389718.1|KR389717.1|KR389716.1|KR389715.1|KR389714.1|KR389713.1|KR389712.1|KR389711.1|KR389710.1|KR389709.1|KR389708.1|KR389707.1|KR389706.1|KR389705.1|KR389704.1|KR389703.1|KR389702.1|KR389701.1|KR389700.1|KR389699.1|KR389698.1|KR389697.1|KR389696.1|KR389695.1|KR389694.1|KR389693.1|KR389692.1|KR389691.1|KR389690.1|KR389689.1|KR389688.1|KR389687.1|KR389686.1|KR389685.1|KR389684.1|KR389683.1|KR389682.1|KR389681.1|KR389680.1|KR389679.1|KR389678.1|KR389677.1|KR389676.1|KR389675.1|KR389674.1|KR389673.1|KR389672.1|KR389671.1|KR389670.1|KR389669.1|KR389668.1|KR389667.1|KR389666.1|KR389665.1|KR389664.1|KR389663.1|KR389662.1|KR389661.1|KR389660.1|KR389659.1|KR389658.1|KR389657.1|KR389656.1|KR389655.1|KR389654.1|KR389653.1|KR389652.1|KR389651.1|KR389650.1|KR389648.1|KR389647.1|KR389646.1|KR389645.1|KR389644.1|KR389643.1|KR389642.1|KR389641.1|KR389640.1|KR389639.1|KR389638.1|KR389637.1|KR389636.1|KR389635.1|KR389634.1|KR389633.1|KR389632.1|KR389631.1|KR389630.1|KR389629.1|KR389628.1|KR389627.1|KR389626.1|KR389625.1|KR389624.1|KR389623.1|KR389622.1|KR389621.1|KR389620.1|KR389619.1|KR389618.1|KR389617.1|KR389616.1|KR389615.1|KR389614.1|KR389613.1|KR389612.1|KR389611.1|KR389610.1|KR389609.1|KR389608.1|KR389607.1|KR389606.1|KR389605.1|KR389604.1|KR389603.1|KR389602.1|KR389601.1|KR389600.1|KR389599.1|KR389598.1|KR389597.1|KR389596.1|KR389595.1|KR389594.1|KR389593.1|KR389592.1|KR389591.1|KR389590.1|KR389589.1|KR389588.1|KR389587.1|KR389586.1|KR389585.1|KR389584.1|KR389583.1|KR389582.1|KR389581.1|KR389580.1|KR389579.1|KR389578.1|KR389577.1|KR389576.1|KR389575.1|KR389574.1|KR389573.1|KR389572.1|KR389571.1|KR389570.1|KR389569.1|KR389568.1|KR389567.1|KR389566.1|KR389565.1|KR389564.1|KR389563.1|KR389562.1|KR389561.1|KR389560.1|KR389559.1|KR389558.1|KR389557.1|KR389556.1|KR389555.1|KR389554.1|KR389553.1|KR389552.1|KR389551.1|KR389550.1|KR389549.1|KR389548.1|KR389547.1|KR389546.1|KR389545.1|KR389544.1|KR389543.1|KR389542.1|KR389541.1|KR389540.1|KR389539.1|KR389538.1|KR389537.1|KR389536.1|KR389535.1|KR389534.1|KR389533.1|KR389532.1|KR389531.1|KR389530.1|KR389529.1|KR389528.1|KR389527.1|KR389526.1|KR389525.1|KR389524.1|KR389523.1|KR389522.1|KR389521.1|KR389520.1|KR389519.1|KR389518.1|KR389517.1|KR389516.1|KR389515.1|KR389514.1|KR389513.1|KR389512.1|KR389511.1|KR389510.1|KR389509.1|KR389508.1|KR389507.1|KR389506.1|KR389505.1|KR389504.1|KR389503.1|KR389502.1|KR389501.1|KR389500.1|KR389499.1|KR389498.1|KR389497.1|KR389496.1|KR389495.1|KR389494.1|KR389493.1|KR389492.1|KR389491.1|KR389490.1|KR389489.1|KR389488.1|KR389487.1|KR389486.1|KR389485.1|KR389484.1|KR389483.1|KR389482.1|KR389481.1|KR389480.1|KR389479.1|KR389478.1|KR389477.1|KR389476.1|KR389475.1|KR389474.1|KR389473.1|KR389472.1|KR389471.1|KR389470.1|KR389469.1|KR389468.1|KR389467.1|KR389466.1|KR389465.1|KR389464.1|KR389463.1|KR389462.1|KR389461.1|KR389460.1|KR389459.1|KR389458.1|KR389457.1|KR389456.1|KR389455.1|KR389454.1|KR389453.1|KR389452.1|KR389451.1|KR389450.1|KR389449.1|KR389448.1|KR389447.1|KR389446.1|KR389445.1|KR389444.1|KR389443.1|KR389442.1|KR389441.1|KR389440.1|KR389439.1|KR389438.1|KR389437.1|KR389436.1|KR389435.1|KR389434.1|KR389433.1|KR389432.1|KR389431.1|KR389430.1|KR389429.1|KR389428.1|KR389427.1|KR389426.1|KR389425.1|KR389424.1|KR389423.1|KR389422.1|KR389421.1|KR389420.1|KR389419.1|KR389418.1|KR389417.1|KR389416.1|KR389415.1|KR389414.1|KR389413.1|KR389412.1|KR389411.1|KR389410.1|KR389409.1|KR389408.1|KR389407.1|KR389406.1|KR389405.1|KR389404.1|KR389403.1|KR389402.1|KR389401.1|KR389400.1|KR389399.1|KR389398.1|KR389397.1|KR389396.1|KR389395.1|KR389394.1|KR389393.1|KR389392.1|KR389391.1|KR389390.1|KR389389.1|KR389388.1|KR389386.1|KR389385.1|KR389384.1|KR389383.1|KR389382.1|KR389381.1|KR389380.1|KR389379.1|KR389378.1|KR389377.1|KR389376.1|KR389375.1|KR389374.1|KR389373.1|KR389372.1|KR389371.1|KR389370.1|KR389369.1|KR389368.1|KR389367.1|KR389366.1|KR389365.1|KR389364.1|KR389363.1|KR389362.1|KR389361.1|KR389360.1|KR389359.1|KR389358.1|KR389357.1|KR389356.1|KR389355.1|KR389354.1|KR389353.1|KR389352.1|KR389351.1|KR389350.1|KR389349.1|KR389348.1|KR389347.1|KR389346.1|KR389345.1|KR389344.1|KR389343.1|KR389342.1|KR389341.1|KR389340.1|KR389339.1|KR389338.1|KR389337.1|KR389336.1|KR389335.1|KR389334.1|KR389333.1|KR389332.1|KR389331.1|KR389330.1|KR389329.1|KR389328.1|KR389327.1|KR389326.1|KR389325.1|KR389324.1|KR389323.1|KR389322.1|KR389321.1|KR389320.1|KR389319.1|KR389318.1|KR389317.1|KR389316.1|KR389315.1|KR389314.1|KR389313.1|KR389312.1|KR389311.1|KR389310.1|KR389309.1|KR389308.1|KR389307.1|KR389305.1|KR389304.1|KR389303.1|KR389302.1|KR389301.1|KR389300.1|KR389299.1|KR389298.1|KR389297.1|KR389296.1|KR389295.1|KR389294.1|KR389293.1|KR389292.1|KR389291.1|KR389290.1|KR389289.1|KR389288.1|KR389287.1|KR389286.1|KR389285.1|KR389284.1|KR389283.1|KR389282.1|KR389281.1|KR389280.1|KR389279.1|KR389278.1|KR389277.1|KR389276.1|KR389275.1|KR389274.1|KR389273.1|KR389272.1|KR389271.1|KR389270.1|KR389269.1|KR389268.1|KR389267.1|KR389266.1|KR389265.1|KR389264.1|KR389263.1|KR389262.1|KR389261.1|KR389260.1|KR389259.1|KR389258.1|KR389257.1|KR389256.1|KR389255.1|KR389254.1|KR389253.1|KR389252.1|KR389251.1|KR389250.1|KR389249.1|KR389248.1|KR389247.1|KR389246.1|KR389245.1|KR389244.1|KR389243.1|KR389242.1|KR389241.1|KR389240.1|KR389239.1|KR389238.1|KR389237.1|KR389236.1|KR389235.1|KR389234.1|KR389233.1|KR389232.1|KR389231.1|KR389230.1|KR389229.1|KR389228.1|KR389227.1|KR389226.1|KR389225.1|KR389224.1|KR389223.1|KR389222.1|KR389221.1|KR389220.1|KR389219.1|KR389218.1|KR389217.1|KR389216.1|KR389215.1|KR389214.1|KR389213.1|KR389212.1|KR389211.1|KR389210.1|KR389209.1|KR389208.1|KR389207.1|KR389206.1|KR389205.1|KR389204.1|KR389203.1|KR389202.1|KR389201.1|KR389200.1|KR389199.1|KR389198.1|KR389197.1|KR389196.1|KR389195.1|KR389194.1|KR389193.1|KR389192.1|KR389191.1|KR389190.1|KR389189.1|KR389188.1|KR389187.1|KR389186.1|KR389185.1|KR389184.1|KR389183.1|KR389182.1|KR389181.1|KR389180.1|KR389179.1|KR389178.1|KR389177.1|KR389176.1|KR389175.1|KR389174.1|KR389173.1|KR389172.1|KR389171.1|KR389170.1|KR389169.1|KR389168.1|KR389167.1|KR389166.1|KR389165.1|KR389164.1|KR389163.1|KR389162.1|KR389161.1|KR389160.1|KR389159.1|KR389158.1|KR389157.1|KR389156.1|KR389155.1|KR389154.1|KR389153.1|KR389152.1|KR389151.1|KR389150.1|KR389149.1|KR389148.1|KR389147.1|KR389146.1|KR389145.1|KR389144.1|KR389143.1|KR389142.1|KR389141.1|KR389140.1|KR389139.1|KR389138.1|KR389137.1|KR389136.1|KR389135.1|KR389134.1|KR389133.1|KR389132.1|KR389131.1|KR389130.1|KR389129.1|KR389128.1|KR389127.1|KR389126.1|KR389125.1|KR389124.1|KR389123.1|KR389122.1|KR389121.1|KR389120.1|KR389119.1|KR389118.1|KR389117.1|KR389116.1|KR389115.1|KR389114.1|KR389113.1|KR389112.1|KR389111.1|KR389110.1|KR389109.1|KR389108.1|KR389107.1|KR389106.1|KR389105.1|KR389104.1|KR389103.1|KR389102.1|KR389101.1|KR389100.1|KR389099.1|KR389098.1|KR389097.1|KR389096.1|KR389095.1|KR389094.1|KR389093.1|KR389092.1|KR389091.1|KR389090.1|KR389089.1|KR389088.1|KR389087.1|KR389086.1|KR389085.1|KR389084.1|KR389083.1|KR389082.1|KR389081.1|KR389080.1|KR389079.1|KR389078.1|KR389077.1|KR389076.1|KR389075.1|KR389074.1|KR389073.1|KR389072.1|KR389071.1|KR389070.1|KR389069.1|KR389068.1|KR389067.1|KR389066.1|KR389065.1|KR389064.1|KR389063.1|KR389062.1|KR389061.1|KR389060.1|KR389059.1|KR389058.1|KR389057.1|KR389056.1|KR389055.1|KR389054.1|KR389053.1|KR389052.1|KR389051.1|KR389050.1|KR389049.1|KR389048.1|KR389047.1|KR389046.1|KR389045.1|KR389044.1|KR389043.1|KR389042.1|KR389041.1|KR389040.1|KR389039.1|KR389038.1|KR389037.1|KR389036.1|KR389035.1|KR389034.1|KR389033.1|KR389032.1|KR389031.1|KR389030.1|KR389029.1|KR389028.1|KR389027.1|KR389026.1|KR389025.1|KR389024.1|KR389023.1|KR389022.1|KR389021.1|KR389020.1|KR389019.1|KR389018.1|KR389017.1|KR389016.1|KR389015.1|KR389014.1|KR389013.1|KR389012.1|KR389011.1|KR389010.1|KR389009.1|KR389008.1|KR389007.1|KR389006.1|KR389005.1|KR389004.1|KR389003.1|KR389002.1|KR389001.1|KR389000.1|KR388999.1|KR388998.1|KR388997.1|KR388996.1|KR388995.1|KR388994.1|KR388993.1|KR388992.1|KR388991.1|KR388990.1|KR388989.1|KR388988.1|KR388987.1|KR388986.1|KR388985.1|KR388984.1|KR388983.1|KR388982.1|KR388981.1|KR388980.1|KR388979.1|KR388978.1|KR388977.1|KR388976.1|KR388975.1|KR388974.1|KR388973.1|KR388972.1|KR388971.1|KR388970.1|KR388969.1|KR388968.1|KR388967.1|KR388966.1|KR388965.1|KR388964.1|KR388963.1|KR388962.1|KR388961.1|KR388960.1|KR388959.1|KR388958.1|KR388957.1|KR388956.1|KR388955.1|KR388954.1|KR388953.1|KR388952.1|KR388951.1|KR388950.1|KR388949.1|KR388948.1|KR388947.1|KR388946.1|KR388945.1|KR388944.1|KR388942.1|KR388941.1|KR388940.1|KR388939.1|KR388938.1|KR388937.1|KR388936.1|KR388935.1|KR388934.1|KR388933.1|KR388932.1|KR388931.1|KR388930.1|KR388929.1|KR388928.1|KR388927.1|KR388926.1|KR388925.1|KR388924.1|KR388923.1|KR388922.1|KR388921.1|KR388920.1|KR388919.1|KR388918.1|KR388917.1|KR388916.1|KR388915.1|KR388914.1|KR388913.1|KR388912.1|KR388911.1|KR388909.1|KR388908.1|KR388907.1|KR388906.1|KR388905.1|KR388904.1|KR388903.1|KR388902.1|KR388901.1|KR388900.1|KR388899.1|KR388898.1|KR388897.1|KR388896.1|KR388895.1|KR388894.1|KR388893.1|KR388892.1|KR388891.1|KR388890.1|KR388889.1|KR388888.1|KR388887.1|KR388886.1|KR388885.1|KR388884.1|KR388883.1|KR388882.1|KR388881.1|KR388880.1|KR388879.1|KR388878.1|KR388877.1|KR388876.1|KR388875.1|KR388874.1|KR388873.1|KR388872.1|KR388871.1|KR388870.1|KR388869.1|KR388868.1|KR388867.1|KR388866.1|KR388865.1|KR388864.1|KR388863.1|KR388862.1|KR388861.1|KR388860.1|KR388859.1|KR388858.1|KR388857.1|KR388856.1|KR388855.1|KR388854.1|KR388853.1|KR388852.1|KR388851.1|KR388850.1|KR388849.1|KR388847.1|KR388846.1|KR388845.1|KR388844.1|KR388843.1|KR388842.1|KR388841.1|KR388840.1|KR388839.1|KR388838.1|KR388837.1|KR388836.1|KR388835.1|KR388834.1|KR388833.1|KR388832.1|KR388831.1|KR388830.1|KR388829.1|KR388828.1|KR388827.1|KR388826.1|KR388825.1|KR388824.1|KR388823.1|KR388822.1|KR388820.1|KR388819.1|KR388818.1|KR388817.1|KR388816.1|KR388815.1|KR388814.1|KR388813.1|KR388812.1|KR388811.1|KR388810.1|KR388809.1|KR388808.1|KR388807.1|KR388806.1|KR388805.1|KR388804.1|KR388802.1|KR388801.1|KR388800.1|KR388799.1|KR388798.1|KR388797.1|KR388796.1|KR388795.1|KR388794.1|KR388793.1|KR388792.1|KR388791.1|KR388790.1|KR388789.1|KR388788.1|KR388787.1|KR388786.1|KR388785.1|KR388784.1|KR388783.1|KR388782.1|KR388781.1|KR388780.1|KR388779.1|KR388778.1|KR388777.1|KR388776.1|KR388775.1|KR388774.1|KR388773.1|KR388772.1|KR388771.1|KR388770.1|KR388769.1|KR388768.1|KR388767.1|KR388766.1|KR388765.1|KR388764.1|KR388763.1|KR388762.1|KR388761.1|KR388760.1|KR388759.1|KR388758.1|KR388757.1|KR388756.1|KR388755.1|KR388754.1|KR388753.1|KR388752.1|KR388751.1|KR388750.1|KR388749.1|KR388748.1|KR388747.1|KR388746.1|KR388745.1|KR388744.1|KR388743.1|KR388742.1|KR388741.1|KR388740.1|KR388739.1|KR388738.1|KR388737.1|KR388736.1|KR388735.1|KR388734.1|KR388733.1|KR388732.1|KR388731.1|KR388730.1|KR388729.1|KR388728.1|KR388727.1|KR388726.1|KR388725.1|KR388724.1|KR388723.1|KR388722.1|KR388721.1|KR388720.1|KR388719.1|KR388718.1|KR388717.1|KR388716.1|KR388715.1|KR388714.1|KR388713.1|KR388712.1|KR388711.1|KR388710.1|KR388709.1|KR388708.1|KR388707.1|KR388706.1|KR388705.1|KR388704.1|KR388703.1|KR388702.1|KR388701.1|KR388700.1|KR388699.1|KR388698.1|KR388697.1|KR388696.1|KR388695.1|KR388694.1|KR388693.1|KR388692.1|KR388691.1|KR388690.1|KR388689.1|KR388688.1|KR388687.1|KR388686.1|KR388685.1|KR388684.1|KR388683.1|KR388682.1|KR388681.1|KR388680.1|KR388679.1|KR388678.1|KR388677.1|KR388676.1|KR388675.1|KR388674.1|KR388673.1|KR388672.1|KR388671.1|KR388670.1|KR388669.1|KR388668.1|KR388667.1|KR388666.1|KR388665.1|KR388664.1|KR388663.1|KR388662.1|KR388661.1|KR388660.1|KR388659.1|KR388658.1|KR388657.1|KR388656.1|KR388655.1|KR388654.1|KR388653.1|KR388652.1|KR388651.1|KR388650.1|KR388649.1|KR388648.1|KR388647.1|KR388646.1|KR388645.1|KR388644.1|KR388643.1|KR388642.1|KR388641.1|KR388640.1|KR388639.1|KR388638.1|KR388637.1|KR388636.1|KR388635.1|KR388634.1|KR388633.1|KR388632.1|KR388631.1|KR388630.1|KR388629.1|KR388628.1|KR388627.1|KR388626.1|KR388625.1|KR388624.1|KR388623.1|KR388622.1|KR388621.1|KR388620.1|KR388619.1|KR388618.1|KR388617.1|KR388616.1|KR388615.1|KR388614.1|KR388613.1|KR388612.1|KR388611.1|KR388610.1|KR388609.1|KR388608.1|KR388607.1|KR388606.1|KR388605.1|KR388604.1|KR388603.1|KR388602.1|KR388601.1|KR388600.1|KR388599.1|KR388598.1|KR388597.1|KR388596.1|KR388595.1|KR388594.1|KR388593.1|KR388592.1|KR388591.1|KR388590.1|KR388589.1|KR388588.1|KR388587.1|KR388586.1|KR388585.1|KR388584.1|KR388583.1|KR388582.1|KR388581.1|KR388580.1|KR388579.1|KR388578.1|KR388577.1|KR388576.1|KR388575.1|KR388573.1|KR388572.1|KR388571.1|KR388570.1|KR388569.1|KR388568.1|KR388567.1|KR388566.1|KR388565.1|KR388564.1|KR388563.1|KR388562.1|KR388561.1|KR388560.1|KR388559.1|KR388558.1|KR388557.1|KR388556.1|KR388555.1|KR388554.1|KR388553.1|KR388552.1|KR388551.1|KR388550.1|KR388549.1|KR388548.1|KR388547.1|KR388546.1|KR388545.1|KR388544.1|KR388543.1|KR388542.1|KR388541.1|KR388540.1|KR388539.1|KR388538.1|KR388537.1|KR388536.1|KR388535.1|KR388534.1|KR388533.1|KR388532.1|KR388531.1|KR388530.1|KR388529.1|KR388528.1|KR388527.1|KR388526.1|KR388525.1|KR388524.1|KR388523.1|KR388522.1|KR388521.1|KR388520.1|KR388519.1|KR388518.1|KR388517.1|KR388516.1|KR388515.1|KR388514.1|KR388513.1|KR388512.1|KR388511.1|KR388510.1|KR388509.1|KR388508.1|KR388507.1|KR388506.1|KR388505.1|KR388504.1|KR388503.1|KR388502.1|KR388501.1|KR388500.1|KR388499.1|KR388498.1|KR388497.1|KR388496.1|KR388495.1|KR388494.1|KR388493.1|KR388492.1|KR388491.1|KR388490.1|KR388489.1|KR388488.1|KR388487.1|KR388486.1|KR388485.1|KR388484.1|KR388483.1|KR388482.1|KR388481.1|KR388480.1|KR388479.1|KR388478.1|KR388477.1|KR388476.1|KR388475.1|KR388474.1|KR388473.1|KR388472.1|KR388470.1|KR388469.1|KR388468.1|KR388467.1|KR388466.1|KR388465.1|KR388464.1|KR388463.1|KR388462.1|KR388461.1|KR388460.1|KR388459.1|KR388458.1|KR388457.1|KR388456.1|KR388455.1|KR388454.1|KR388453.1|KR388452.1|KR388451.1|KR388450.1|KR388449.1|KR388448.1|KR388447.1|KR388446.1|KR388445.1|KR388444.1|KR388443.1|KR388442.1|KR388441.1|KR388440.1|KR388439.1|KR388438.1|KR388437.1|KR388436.1|KR388435.1|KR388434.1|KR388433.1|KR388432.1|KR388431.1|KR388430.1|KR388429.1|KR388428.1|KR388427.1|KR388426.1|KR388425.1|KR388424.1|KR388423.1|KR388422.1|KR388421.1|KR388420.1|KR388419.1|KR388418.1|KR388417.1|KR388416.1|KR388415.1|KR388414.1|KR388413.1|KR388412.1|KR388411.1|KR388410.1|KR388409.1|KR388408.1|KR388407.1|KR388406.1|KR388405.1|KR388404.1|KR388403.1|KR388402.1|KR388401.1|KR388400.1|KR388399.1|KR388398.1|KR388397.1|KR388396.1|KR388395.1|KR388394.1|KR388393.1|KR388392.1|KR388391.1|KR388390.1|KR388389.1|KR388388.1|KR388387.1|KR388386.1|KR388385.1|KR388384.1|KR388383.1|KR388382.1|KR388381.1|KR388380.1|KR388379.1|KR388378.1|KR388377.1|KR388376.1|KR388375.1|KR388374.1|KR388373.1|KR388372.1|KR388371.1|KR388370.1|KR388369.1|KR388368.1|KR388367.1|KR388366.1|KR388365.1|KR388364.1|KR388363.1|KR388362.1|KR388361.1|KR388360.1|KR388359.1|KR388358.1|KR388357.1|KR388356.1|KR388355.1|KR388354.1|KR388353.1|KR388352.1|KR388351.1|KR388350.1|KR388349.1|KR388348.1|KR388347.1|KR388346.1|KR388345.1|KR388344.1|KR388343.1|KR388342.1|KR388341.1|KR388340.1|KR388339.1|KR388338.1|KR388337.1|KR388336.1|KR388335.1|KR388333.1|KR388332.1|KR388331.1|KR388330.1|KR388329.1|KR388328.1|KR388327.1|KR388326.1|KR388325.1|KR388324.1|KR388323.1|KR388322.1|KR388321.1|KR388320.1|KR388319.1|KR388318.1|KR388317.1|KR388316.1|KR388315.1|KR388314.1|KR388313.1|KR388312.1|KR388311.1|KR388310.1|KR388309.1|KR388308.1|KR388307.1|KR388306.1|KR388305.1|KR388304.1|KR388303.1|KR388302.1|KR388301.1|KR388300.1|KR388299.1|KR388298.1|KR388297.1|KR388296.1|KR388295.1|KR388294.1|KR388293.1|KR388292.1|KR388291.1|KR388290.1|KR388289.1|KR388288.1|KR388287.1|KR388286.1|KR388285.1|KR388284.1|KR388283.1|KR388282.1|KR388281.1|KR388280.1|KR388279.1|KR388278.1|KR388277.1|KR388276.1|KR388275.1|KR388274.1|KR388273.1|KR388272.1|KR388271.1|KR388269.1|KR388268.1|KR388267.1|KR388266.1|KR388265.1|KR388264.1|KR388263.1|KR388262.1|KR388261.1|KR388260.1|KR388259.1|KR388258.1|KR388257.1|KR388256.1|KR388255.1|KR388254.1|KR388253.1|KR388252.1|KR388251.1|KR388250.1|KR388249.1|KR388248.1|KR388247.1|KR388246.1|KR388245.1|KR388244.1|KR388243.1|KR388242.1|KR388241.1|KR388240.1|KR388239.1|KR388238.1|KR388237.1|KR388236.1|KR388235.1|KR388234.1|KR388233.1|KR388232.1|KR388231.1|KR388230.1|KR388229.1|KR388228.1|KR388227.1|KR388226.1|KR388225.1|KR388224.1|KR388223.1|KR388222.1|KR388221.1|KR388220.1|KR388219.1|KR388218.1|KR388217.1|KR388216.1|KR388215.1|KR388214.1|KR388213.1|KR388212.1|KR388211.1|KR388210.1|KR388209.1|KR388208.1|KR388207.1|KR388206.1|KR388205.1|KR388204.1|KR388203.1|KR388202.1|KR388201.1|KR388200.1|KR388199.1|KR388198.1|KR388197.1|KR388196.1|KR388195.1|KR388194.1|KR388193.1|KR388192.1|KR388191.1|KR388190.1|KR388189.1|KR388188.1|KR388187.1|KR388186.1|KR388185.1|KR388184.1|KR388183.1|KR388182.1|KR388181.1|KR388180.1|KR388179.1|KR388177.1|KR388176.1|KR388175.1|KR388174.1|KR388173.1|KR388172.1|KR388171.1|KR388170.1|KR388169.1|KR388168.1|KR388167.1|KR388166.1|KR388165.1|KR388164.1|KR388162.1|KR388161.1|KR388160.1|KR388159.1|KR388158.1|KR388157.1|KR388156.1|KR388155.1|KR388154.1|KR388153.1|KR388152.1|KR388151.1|KR388150.1|KR388149.1|KR388148.1|KR388147.1|KR388146.1|KR388145.1|KR388144.1|KR388143.1|KR388142.1|KR388141.1|KR388140.1|KR388139.1|KR388138.1|KR388137.1|KR388136.1|KR388135.1|KR388134.1|KR388133.1|KR388132.1|KR388131.1|KR388130.1|KR388129.1|KR388128.1|KR388127.1|KR388126.1|KR388125.1|KR388124.1|KR388123.1|KR388122.1|KR388121.1|KR388120.1|KR388119.1|KR388118.1|KR388117.1|KR388116.1|KR388115.1|KR388114.1|KR388113.1|KR388112.1|KR388111.1|KR388110.1|KR388109.1|KR388108.1|KR388107.1|KR388106.1|KR388105.1|KR388104.1|KR388103.1|KR388102.1|KR388101.1|KR388100.1|KR388099.1|KR388098.1|KR388097.1|KR388096.1|KR388095.1|KR388094.1|KR388093.1|KR388092.1|KR388091.1|KR388090.1|KR388089.1|KR388088.1|KR388087.1|KR388086.1|KR388085.1|KR388084.1|KR388083.1|KR388082.1|KR388081.1|KR388080.1|KR388079.1|KR388078.1|KR388077.1|KR388076.1|KR388075.1|KR388074.1|KR388073.1|KR388072.1|KR388071.1|KR388070.1|KR388069.1|KR388068.1|KR388067.1|KR388066.1|KR388065.1|KR388064.1|KR388063.1|KR388062.1|KR388061.1|KR388060.1|KR388059.1|KR388058.1|KR388057.1|KR388056.1|KR388055.1|KR388054.1|KR388053.1|KR388052.1|KR388051.1|KR388050.1|KR388049.1|KR388048.1|KR388047.1|KR388046.1|KR388045.1|KR388044.1|KR388043.1|KR388042.1|KR388041.1|KR388040.1|KR388039.1|KR388038.1|KR388037.1|KR388036.1|KR388035.1|KR388034.1|KR388033.1|KR388032.1|KR388031.1|KR388030.1|KR388029.1|KR388028.1|KR388027.1|KR388026.1|KR388025.1|KR388024.1|KR388023.1|KR388022.1|KR388021.1|KR388020.1|KR388019.1|KR388018.1|KR388017.1|KR388016.1|KR388015.1|KR388014.1|KR388013.1|KR388012.1|KR388011.1|KR388010.1|KR388009.1|KR388008.1|KR388007.1|KR388006.1|KR388005.1|KR388004.1|KR388003.1|KR388002.1|KR388001.1|KR388000.1|KR387999.1|KR387998.1|KR387997.1|KR387996.1|KR387995.1|KR387994.1|KR387993.1|KR387992.1|KR387991.1|KR387990.1|KR387989.1|KR387988.1|KR387987.1|KR387986.1|KR387985.1|KR387984.1|KR387983.1|KR387982.1|KR387981.1|KR387980.1|KR387979.1|KR387978.1|KR387977.1|KR387976.1|KR387975.1|KR387974.1|KR387973.1|KR387972.1|KR387971.1|KR387970.1|KR387969.1|KR387968.1|KR387967.1|KR387966.1|KR387965.1|KR387964.1|KR387963.1|KR387962.1|KR387961.1|KR387960.1|KR387959.1|KR387958.1|KR387957.1|KR387956.1|KR387955.1|KR387954.1|KR387953.1|KR387952.1|KR387951.1|KR387950.1|KR387949.1|KR387948.1|KR387947.1|KR387946.1|KR387945.1|KR387944.1|KR387943.1|KR387942.1|KR387941.1|KR387940.1|KR387939.1|KR387938.1|KR387937.1|KR387936.1|KR387935.1|KR387934.1|KR387933.1|KR387932.1|KR387931.1|KR387930.1|KR387929.1|KR387928.1|KR387927.1|KR387926.1|KR387925.1|KR387924.1|KR387923.1|KR387922.1|KR387921.1|KR387920.1|KR387919.1|KR387918.1|KR387917.1|KR387916.1|KR387915.1|KR387914.1|KR387913.1|KR387912.1|KR387911.1|KR387910.1|KR387909.1|KR387908.1|KR387907.1|KR387906.1|KR387905.1|KR387904.1|KR387903.1|KR387902.1|KR387901.1|KR387900.1|KR387899.1|KR387898.1|KR387897.1|KR387896.1|KR387895.1|KR387894.1|KR387892.1|KR387891.1|KR387890.1|KR387889.1|KR387888.1|KR387887.1|KR387886.1|KR387885.1|KR387884.1|KR387883.1|KR387882.1|KR387881.1|KR387880.1|KR387879.1|KR387878.1|KR387877.1|KR387876.1|KR387875.1|KR387874.1|KR387873.1|KR387872.1|KR387871.1|KR387870.1|KR387869.1|KR387868.1|KR387867.1|KR387866.1|KR387865.1|KR387864.1|KR387863.1|KR387862.1|KR387861.1|KR387860.1|KR387859.1|KR387858.1|KR387857.1|KR387855.1|KR387854.1|KR387853.1|KR387852.1|KR387851.1|KR387850.1|KR387849.1|KR387848.1|KR387847.1|KR387846.1|KR387845.1|KR387844.1|KR387843.1|KR387842.1|KR387841.1|KR387840.1|KR387839.1|KR387838.1|KR387837.1|KR387836.1|KR387835.1|KR387834.1|KR387833.1|KR387832.1|KR387831.1|KR387830.1|KR387829.1|KR387828.1|KR387827.1|KR387826.1|KR387825.1|KR387824.1|KR387823.1|KR387822.1|KR387821.1|KR387820.1|KR387819.1|KR387818.1|KR387817.1|KR387816.1|KR387815.1|KR387814.1|KR387813.1|KR387812.1|KR387811.1|KR387810.1|KR387809.1|KR387808.1|KR387807.1|KR387806.1|KR387805.1|KR387804.1|KR387803.1|KR387802.1|KR387801.1|KR387800.1|KR387799.1|KR387798.1|KR387797.1|KR387796.1|KR387795.1|KR387794.1|KR387793.1|KR387792.1|KR387791.1|KR387790.1|KR387789.1|KR387788.1|KR387787.1|KR387786.1|KR387785.1|KR387784.1|KR387783.1|KR387782.1|KR387780.1|KR387779.1|KR387778.1|KR387777.1|KR387776.1|KR387775.1|KR387774.1|KR387773.1|KR387772.1|KR387771.1|KR387770.1|KR387769.1|KR387768.1|KR387767.1|KR387766.1|KR387765.1|KR387764.1|KR387763.1|KR387762.1|KR387761.1|KR387760.1|KR387759.1|KR387758.1|KR387757.1|KR387756.1|KR387755.1|KR387754.1|KR387753.1|KR387752.1|KR387751.1|KR387750.1|KR387749.1|KR387748.1|KR387747.1|KR387746.1|KR387745.1|KR387744.1|KR387743.1|KR387742.1|KR387741.1|KR387740.1|KR387739.1|KR387738.1|KR387737.1|KR387736.1|KR387735.1|KR387734.1|KR387733.1|KR387732.1|KR387731.1|KR387730.1|KR387729.1|KR387728.1|KR387727.1|KR387726.1|KR387725.1|KR387724.1|KR387723.1|KR387722.1|KR387721.1|KR387720.1|KR387719.1|KR387718.1|KR387717.1|KR387716.1|KR387715.1|KR387714.1|KR387713.1|KR387712.1|KR387711.1|KR387710.1|KR387709.1|KR387708.1|KR387707.1|KR387706.1|KR387705.1|KR387704.1|KR387703.1|KR387702.1|KR387701.1|KR387700.1|KR387699.1|KR387698.1|KR387697.1|KR387696.1|KR387695.1|KR387694.1|KR387693.1|KR387692.1|KR387691.1|KR387690.1|KR387689.1|KR387688.1|KR387687.1|KR387686.1|KR387685.1|KR387684.1|KR387683.1|KR387682.1|KR387681.1|KR387680.1|KR387679.1|KR387678.1|KR387677.1|KR387676.1|KR387675.1|KR387674.1|KR387673.1|KR387672.1|KR387671.1|KR387670.1|KR387669.1|KR387668.1|KR387667.1|KR387666.1|KR387665.1|KR387664.1|KR387663.1|KR387662.1|KR387661.1|KR387660.1|KR387659.1|KR387658.1|KR387657.1|KR387656.1|KR387655.1|KR387654.1|KR387653.1|KR387652.1|KR387651.1|KR387650.1|KR387649.1|KR387648.1|KR387647.1|KR387646.1|KR387645.1|KR387644.1|KR387643.1|KR387641.1|KR387640.1|KR387639.1|KR387638.1|KR387637.1|KR387636.1|KR387635.1|KR387634.1|KR387633.1|KR387632.1|KR387631.1|KR387630.1|KR387629.1|KR387628.1|KR387627.1|KR387626.1|KR387625.1|KR387624.1|KR387623.1|KR387622.1|KR387621.1|KR387620.1|KR387619.1|KR387618.1|KR387617.1|KR387616.1|KR387615.1|KR387614.1|KR387613.1|KR387612.1|KR387611.1|KR387610.1|KR387609.1|KR387608.1|KR387607.1|KR387606.1|KR387605.1|KR387604.1|KR387603.1|KR387602.1|KR387601.1|KR387600.1|KR387599.1|KR387598.1|KR387597.1|KR387596.1|KR387595.1|KR387594.1|KR387593.1|KR387592.1|KR387591.1|KR387590.1|KR387589.1|KR387588.1|KR387587.1|KR387586.1|KR387585.1|KR387584.1|KR387583.1|KR387582.1|KR387581.1|KR387580.1|KR387579.1|KR387578.1|KR387577.1|KR387576.1|KR387575.1|KR387574.1|KR387573.1|KR387572.1|KR387571.1|KR387570.1|KR387569.1|KR387568.1|KR387567.1|KR387566.1|KR387565.1|KR387564.1|KR387563.1|KR387562.1|KR387561.1|KR387560.1|KR387559.1|KR387558.1|KR387557.1|KR387556.1|KR387555.1|KR387554.1|KR387553.1|KR387552.1|KR387551.1|KR387550.1|KR387549.1|KR387548.1|KR387547.1|KR387546.1|KR387545.1|KR387544.1|KR387543.1|KR387542.1|KR387541.1|KR387540.1|KR387539.1|KR387538.1|KR387537.1|KR387536.1|KR387535.1|KR387534.1|KR387533.1|KR387532.1|KR387531.1|KR387530.1|KR387529.1|KR387528.1|KR387527.1|KR387526.1|KR387525.1|KR387524.1|KR387523.1|KR387522.1|KR387521.1|KR387520.1|KR387519.1|KR387518.1|KR387517.1|KR387516.1|KR387515.1|KR387514.1|KR387513.1|KR387512.1|KR387511.1|KR387510.1|KR387509.1|KR387508.1|KR387507.1|KR387506.1|KR387505.1|KR387504.1|KR387503.1|KR387502.1|KR387501.1|KR387500.1|KR387499.1|KR387498.1|KR387497.1|KR387496.1|KR387495.1|KR387494.1|KR387493.1|KR387492.1|KR387491.1|KR387490.1|KR387489.1|KR387488.1|KR387487.1|KR387486.1|KR387485.1|KR387484.1|KR387483.1|KR387482.1|KR387481.1|KR387480.1|KR387479.1|KR387478.1|KR387477.1|KR387476.1|KR387475.1|KR387474.1|KR387473.1|KR387472.1|KR387471.1|KR387470.1|KR387469.1|KR387468.1|KR387467.1|KR387466.1|KR387465.1|KR387464.1|KR387463.1|KR387462.1|KR387461.1|KR387460.1|KR387459.1|KR387458.1|KR387457.1|KR387456.1|KR387455.1|KR387454.1|KR387453.1|KR387452.1|KR387451.1|KR387450.1|KR387449.1|KR387448.1|KR387447.1|KR387446.1|KR387445.1|KR387444.1|KR387443.1|KR387442.1|KR387441.1|KR387440.1|KR387439.1|KR387438.1|KR387437.1|KR387436.1|KR387435.1|KR387434.1|KR387433.1|KR387432.1|KR387431.1|KR387430.1|KR387429.1|KR387428.1|KR387427.1|KR387426.1|KR387425.1|KR387424.1|KR387423.1|KR387422.1|KR387421.1|KR387420.1|KR387419.1|KR387418.1|KR387417.1|KR387416.1|KR387415.1|KR387414.1|KR387413.1|KR387412.1|KR387411.1|KR387410.1|KR387409.1|KR387408.1|KR387407.1|KR387406.1|KR387405.1|KR387404.1|KR387403.1|KR387402.1|KR387401.1|KR387400.1|KR387399.1|KR387398.1|KR387397.1|KR387396.1|KR387395.1|KR387394.1|KR387393.1|KR387392.1|KR387391.1|KR387390.1|KR387389.1|KR387388.1|KR387387.1|KR387386.1|KR387385.1|KR387384.1|KR387383.1|KR387382.1|KR387381.1|KR387380.1|KR387379.1|KR387378.1|KR387377.1|KR387376.1|KR387375.1|KR387374.1|KR387373.1|KR387372.1|KR387371.1|KR387370.1|KR387369.1|KR387368.1|KR387367.1|KR387366.1|KR387365.1|KR387364.1|KR387363.1|KR387362.1|KR387361.1|KR387360.1|KR387359.1|KR387358.1|KR387357.1|KR387356.1|KR387355.1|KR387354.1|KR387353.1|KR387352.1|KR387351.1|KR387350.1|KR387349.1|KR387348.1|KR387347.1|KR387346.1|KR387345.1|KR387344.1|KR387343.1|KR387342.1|KR387341.1|KR387340.1|KR387339.1|KR387338.1|KR387337.1|KR387336.1|KR387335.1|KR387334.1|KR387333.1|KR387332.1|KR387331.1|KR387330.1|KR387329.1|KR387328.1|KR387327.1|KR387326.1|KR387325.1|KR387324.1|KR387323.1|KR387322.1|KR387321.1|KR387320.1|KR387319.1|KR387318.1|KR387317.1|KR387316.1|KR387315.1|KR387314.1|KR387313.1|KR387312.1|KR387311.1|KR387310.1|KR387309.1|KR387308.1|KR387307.1|KR387306.1|KR387305.1|KR387304.1|KR387303.1|KR387302.1|KR387301.1|KR387300.1|KR387299.1|KR387298.1|KR387297.1|KR387296.1|KR387295.1|KR387294.1|KR387293.1|KR387292.1|KR387291.1|KR387290.1|KR387289.1|KR387288.1|KR387287.1|KR387286.1|KR387285.1|KR387284.1|KR387283.1|KR387282.1|KR387281.1|KR387280.1|KR387279.1|KR387278.1|KR387277.1|KR387276.1|KR387275.1|KR387274.1|KR387273.1|KR387272.1|KR387271.1|KR387270.1|KR387269.1|KR387268.1|KR387267.1|KR387266.1|KR387265.1|KR387264.1|KR387263.1|KR387262.1|KR387261.1|KR387260.1|KR387259.1|KR387258.1|KR387257.1|KR387256.1|KR387255.1|KR387254.1|KR387253.1|KR387252.1|KR387251.1|KR387250.1|KR387249.1|KR387248.1|KR387247.1|KR387246.1|KR387245.1|KR387244.1|KR387243.1|KR387242.1|KR387241.1|KR387240.1|KR387239.1|KR387238.1|KR387237.1|KR387236.1|KR387235.1|KR387234.1|KR387233.1|KR387232.1|KR387231.1|KR387230.1|KR387229.1|KR387228.1|KR387227.1|KR387226.1|KR387225.1|KR387224.1|KR387223.1|KR387222.1|KR387221.1|KR387220.1|KR387219.1|KR387218.1|KR387217.1|KR387216.1|KR387215.1|KR387214.1|KR387213.1|KR387212.1|KR387211.1|KR387210.1|KR387209.1|KR387208.1|KR387207.1|KR387206.1|KR387205.1|KR387204.1|KR387203.1|KR387202.1|KR387201.1|KR387200.1|KR387199.1|KR387198.1|KR387197.1|KR387196.1|KR387195.1|KR387194.1|KR387193.1|KR387192.1|KR387191.1|KR387190.1|KR387189.1|KR387188.1|KR387187.1|KR387186.1|KR387185.1|KR387184.1|KR387183.1|KR387182.1|KR387181.1|KR387180.1|KR387179.1|KR387178.1|KR387177.1|KR387176.1|KR387175.1|KR387174.1|KR387173.1|KR387172.1|KR387171.1|KR387170.1|KR387169.1|KR387168.1|KR387167.1|KR387166.1|KR387165.1|KR387164.1|KR387163.1|KR387162.1|KR387161.1|KR387160.1|KR387159.1|KR387158.1|KR387157.1|KR387156.1|KR387155.1|KR387154.1|KR387153.1|KR387152.1|KR387151.1|KR387150.1|KR387149.1|KR387148.1|KR387147.1|KR387146.1|KR387145.1|KR387144.1|KR387143.1|KR387142.1|KR387141.1|KR387140.1|KR387139.1|KR387138.1|KR387137.1|KR387136.1|KR387135.1|KR387134.1|KR387133.1|KR387132.1|KR387131.1|KR387130.1|KR387129.1|KR387128.1|KR387127.1|KR387126.1|KR387125.1|KR387124.1|KR387123.1|KR387122.1|KR387121.1|KR387120.1|KR387119.1|KR387118.1|KR387117.1|KR387116.1|KR387114.1|KR387113.1|KR387112.1|KR387111.1|KR387110.1|KR387109.1|KR387108.1|KR387107.1|KR387106.1|KR387105.1|KR387104.1|KR387103.1|KR387102.1|KR387101.1|KR387100.1|KR387099.1|KR387098.1|KR387097.1|KR387096.1|KR387095.1|KR387094.1|KR387093.1|KR387092.1|KR387091.1|KR387090.1|KR387089.1|KR387088.1|KR387087.1|KR387086.1|KR387085.1|KR387084.1|KR387083.1|KR387082.1|KR387081.1|KR387080.1|KR387079.1|KR387078.1|KR387077.1|KR387076.1|KR387075.1|KR387074.1|KR387073.1|KR387072.1|KR387071.1|KR387070.1|KR387069.1|KR387068.1|KR387067.1|KR387066.1|KR387065.1|KR387064.1|KR387063.1|KR387062.1|KR387061.1|KR387060.1|KR387059.1|KR387058.1|KR387057.1|KR387056.1|KR387055.1|KR387054.1|KR387053.1|KR387052.1|KR387051.1|KR387050.1|KR387049.1|KR387048.1|KR387047.1|KR387046.1|KR387045.1|KR387044.1|KR387043.1|KR387042.1|KR387041.1|KR387040.1|KR387039.1|KR387038.1|KR387037.1|KR387036.1|KR387035.1|KR387034.1|KR387033.1|KR387032.1|KR387031.1|KR387030.1|KR387029.1|KR387028.1|KR387027.1|KR387026.1|KR387025.1|KR387024.1|KR387023.1|KR387022.1|KR387021.1|KR387020.1|KR387019.1|KR387018.1|KR387017.1|KR387016.1|KR387015.1|KR387014.1|KR387013.1|KR387012.1|KR387011.1|KR387010.1|KR387009.1|KR387008.1|KR387007.1|KR387006.1|KR387005.1|KR387004.1|KR387003.1|KR387002.1|KR387001.1|KR387000.1|KR386999.1|KR386998.1|KR386997.1|KR386996.1|KR386995.1|KR386994.1|KR386993.1|KR386992.1|KR386991.1|KR386990.1|KR386989.1|KR386988.1|KR386987.1|KR386986.1|KR386985.1|KR386984.1|KR386983.1|KR386982.1|KR386981.1|KR386980.1|KR386978.1|KR386977.1|KR386976.1|KR386975.1|KR386974.1|KR386973.1|KR386972.1|KR386971.1|KR386970.1|KR386969.1|KR386968.1|KR386967.1|KR386966.1|KR386965.1|KR386964.1|KR386963.1|KR386962.1|KR386961.1|KR386960.1|KR386959.1|KR386958.1|KR386957.1|KR386956.1|KR386955.1|KR386954.1|KR386953.1|KR386952.1|KR386951.1|KR386950.1|KR386949.1|KR386948.1|KR386947.1|KR386946.1|KR386945.1|KR386944.1|KR386943.1|KR386942.1|KR386941.1|KR386940.1|KR386939.1|KR386938.1|KR386937.1|KR386936.1|KR386935.1|KR386934.1|KR386933.1|KR386932.1|KR386931.1|KR386930.1|KR386929.1|KR386928.1|KR386927.1|KR386926.1|KR386925.1|KR386924.1|KR386923.1|KR386922.1|KR386921.1|KR386920.1|KR386919.1|KR386918.1|KR386917.1|KR386916.1|KR386915.1|KR386914.1|KR386913.1|KR386912.1|KR386911.1|KR386910.1|KR386909.1|KR386908.1|KR386907.1|KR386906.1|KR386905.1|KR386904.1|KR386903.1|KR386902.1|KR386901.1|KR386900.1|KR386899.1|KR386898.1|KR386897.1|KR386896.1|KR386895.1|KR386894.1|KR386893.1|KR386892.1|KR386891.1|KR386890.1|KR386889.1|KR386888.1|KR386887.1|KR386886.1|KR386885.1|KR386884.1|KR386883.1|KR386882.1|KR386881.1|KR386880.1|KR386879.1|KR386878.1|KR386877.1|KR386876.1|KR386875.1|KR386874.1|KR386873.1|KR386872.1|KR386871.1|KR386870.1|KR386869.1|KR386868.1|KR386867.1|KR386866.1|KR386865.1|KR386864.1|KR386863.1|KR386862.1|KR386861.1|KR386860.1|KR386859.1|KR386858.1|KR386857.1|KR386856.1|KR386855.1|KR386854.1|KR386853.1|KR386852.1|KR386851.1|KR386850.1|KR386849.1|KR386848.1|KR386847.1|KR386846.1|KR386845.1|KR386844.1|KR386843.1|KR386842.1|KR386841.1|KR386840.1|KR386839.1|KR386838.1|KR386837.1|KR386836.1|KR386835.1|KR386834.1|KR386833.1|KR386832.1|KR386831.1|KR386830.1|KR386829.1|KR386828.1|KR386827.1|KR386826.1|KR386825.1|KR386824.1|KR386823.1|KR386822.1|KR386821.1|KR386820.1|KR386819.1|KR386818.1|KR386817.1|KR386816.1|KR386815.1|KR386814.1|KR386813.1|KR386812.1|KR386811.1|KR386810.1|KR386809.1|KR386808.1|KR386807.1|KR386806.1|KR386805.1|KR386804.1|KR386802.1|KR386801.1|KR386800.1|KR386799.1|KR386798.1|KR386797.1|KR386796.1|KR386795.1|KR386794.1|KR386793.1|KR386792.1|KR386791.1|KR386790.1|KR386789.1|KR386788.1|KR386787.1|KR386786.1|KR386785.1|KR386784.1|KR386783.1|KR386782.1|KR386781.1|KR386780.1|KR386779.1|KR386778.1|KR386777.1|KR386776.1|KR386775.1|KR386774.1|KR386773.1|KR386772.1|KR386771.1|KR386770.1|KR386769.1|KR386768.1|KR386767.1|KR386766.1|KR386765.1|KR386764.1|KR386763.1|KR386762.1|KR386761.1|KR386760.1|KR386759.1|KR386758.1|KR386757.1|KR386756.1|KR386755.1|KR386754.1|KR386753.1|KR386752.1|KR386751.1|KR386750.1|KR386749.1|KR386748.1|KR386747.1|KR386746.1|KR386745.1|KR386744.1|KR386743.1|KR386742.1|KR386740.1|KR386739.1|KR386738.1|KR386737.1|KR386736.1|KR386735.1|KR386734.1|KR386733.1|KR386732.1|KR386731.1|KR386730.1|KR386729.1|KR386728.1|KR386727.1|KR386726.1|KR386725.1|KR386724.1|KR386723.1|KR386722.1|KR386721.1|KR386720.1|KR386719.1|KR386718.1|KR386717.1|KR386716.1|KR386715.1|KR386714.1|KR386713.1|KR386712.1|KR386711.1|KR386710.1|KR386709.1|KR386708.1|KR386707.1|KR386706.1|KR386705.1|KR386704.1|KR386703.1|KR386702.1|KR386701.1|KR386700.1|KR386699.1|KR386698.1|KR386697.1|KR386696.1|KR386695.1|KR386694.1|KR386693.1|KR386692.1|KR386691.1|KR386690.1|KR386689.1|KR386688.1|KR386687.1|KR386686.1|KR386685.1|KR386684.1|KR386683.1|KR386682.1|KR386681.1|KR386680.1|KR386679.1|KR386678.1|KR386677.1|KR386676.1|KR386675.1|KR386674.1|KR386673.1|KR386672.1|KR386671.1|KR386670.1|KR386669.1|KR386668.1|KR386667.1|KR386666.1|KR386665.1|KR386664.1|KR386663.1|KR386662.1|KR386661.1|KR386660.1|KR386659.1|KR386658.1|KR386657.1|KR386656.1|KR386655.1|KR386654.1|KR386653.1|KR386652.1|KR386651.1|KR386650.1|KR386649.1|KR386648.1|KR386647.1|KR386646.1|KR386645.1|KR386644.1|KR386643.1|KR386642.1|KR386641.1|KR386640.1|KR386639.1|KR386638.1|KR386637.1|KR386636.1|KR386635.1|KR386634.1|KR386633.1|KR386632.1|KR386631.1|KR386630.1|KR386629.1|KR386628.1|KR386627.1|KR386626.1|KR386625.1|KR386624.1|KR386623.1|KR386622.1|KR386621.1|KR386620.1|KR386619.1|KR386618.1|KR386617.1|KR386616.1|KR386615.1|KR386614.1|KR386613.1|KR386612.1|KR386611.1|KR386610.1|KR386609.1|KR386608.1|KR386607.1|KR386606.1|KR386605.1|KR386604.1|KR386603.1|KR386602.1|KR386601.1|KR386600.1|KR386599.1|KR386598.1|KR386597.1|KR386596.1|KR386595.1|KR386594.1|KR386593.1|KR386592.1|KR386591.1|KR386590.1|KR386589.1|KR386588.1|KR386587.1|KR386586.1|KR386585.1|KR386584.1|KR386583.1|KR386582.1|KR386581.1|KR386580.1|KR386579.1|KR386578.1|KR386577.1|KR386576.1|KR386575.1|KR386574.1|KR386573.1|KR386572.1|KR386571.1|KR386570.1|KR386569.1|KR386568.1|KR386567.1|KR386566.1|KR386565.1|KR386564.1|KR386563.1|KR386562.1|KR386561.1|KR386560.1|KR386559.1|KR386558.1|KR386557.1|KR386556.1|KR386555.1|KR386554.1|KR386553.1|KR386552.1|KR386551.1|KR386550.1|KR386549.1|KR386548.1|KR386547.1|KR386546.1|KR386545.1|KR386544.1|KR386543.1|KR386542.1|KR386541.1|KR386540.1|KR386539.1|KR386538.1|KR386537.1|KR386536.1|KR386535.1|KR386534.1|KR386533.1|KR386532.1|KR386531.1|KR386530.1|KR386529.1|KR386528.1|KR386527.1|KR386526.1|KR386525.1|KR386524.1|KR386522.1|KR386521.1|KR386520.1|KR386519.1|KR386518.1|KR386517.1|KR386516.1|KR386515.1|KR386514.1|KR386513.1|KR386512.1|KR386511.1|KR386510.1|KR386509.1|KR386508.1|KR386507.1|KR386506.1|KR386505.1|KR386504.1|KR386503.1|KR386502.1|KR386501.1|KR386500.1|KR386499.1|KR386498.1|KR386497.1|KR386496.1|KR386495.1|KR386494.1|KR386493.1|KR386492.1|KR386491.1|KR386490.1|KR386489.1|KR386488.1|KR386487.1|KR386486.1|KR386485.1|KR386484.1|KR386483.1|KR386482.1|KR386481.1|KR386480.1|KR386479.1|KR386478.1|KR386477.1|KR386476.1|KR386475.1|KR386474.1|KR386473.1|KR386472.1|KR386471.1|KR386470.1|KR386469.1|KR386468.1|KR386467.1|KR386466.1|KR386465.1|KR386464.1|KR386463.1|KR386462.1|KR386461.1|KR386460.1|KR386459.1|KR386458.1|KR386457.1|KR386456.1|KR386455.1|KR386454.1|KR386453.1|KR386452.1|KR386451.1|KR386450.1|KR386449.1|KR386448.1|KR386447.1|KR386446.1|KR386445.1|KR386444.1|KR386443.1|KR386442.1|KR386441.1|KR386440.1|KR386439.1|KR386438.1|KR386437.1|KR386436.1|KR386435.1|KR386434.1|KR386433.1|KR386432.1|KR386431.1|KR386430.1|KR386428.1|KR386427.1|KR386426.1|KR386425.1|KR386424.1|KR386423.1|KR386422.1|KR386421.1|KR386420.1|KR386419.1|KR386418.1|KR386416.1|KR386415.1|KR386414.1|KR386413.1|KR386412.1|KR386411.1|KR386410.1|KR386409.1|KR386408.1|KR386407.1|KR386406.1|KR386405.1|KR386404.1|KR386403.1|KR386402.1|KR386401.1|KR386400.1|KR386399.1|KR386398.1|KR386397.1|KR386396.1|KR386395.1|KR386394.1|KR386393.1|KR386392.1|KR386391.1|KR386390.1|KR386389.1|KR386388.1|KR386387.1|KR386386.1|KR386385.1|KR386384.1|KR386383.1|KR386382.1|KR386381.1|KR386380.1|KR386378.1|KR386377.1|KR386376.1|KR386375.1|KR386374.1|KR386373.1|KR386372.1|KR386371.1|KR386370.1|KR386369.1|KR386368.1|KR386367.1|KR386366.1|KR386365.1|KR386364.1|KR386363.1|KR386362.1|KR386361.1|KR386360.1|KR386359.1|KR386358.1|KR386357.1|KR386356.1|KR386355.1|KR386354.1|KR386353.1|KR386352.1|KR386351.1|KR386350.1|KR386349.1|KR386348.1|KR386347.1|KR386346.1|KR386345.1|KR386344.1|KR386343.1|KR386342.1|KR386341.1|KR386340.1|KR386339.1|KR386338.1|KR386337.1|KR386336.1|KR386335.1|KR386334.1|KR386333.1|KR386332.1|KR386331.1|KR386330.1|KR386329.1|KR386328.1|KR386327.1|KR386326.1|KR386325.1|KR386324.1|KR386323.1|KR386322.1|KR386321.1|KR386320.1|KR386319.1|KR386318.1|KR386317.1|KR386316.1|KR386315.1|KR386314.1|KR386313.1|KR386312.1|KR386311.1|KR386310.1|KR386309.1|KR386308.1|KR386307.1|KR386306.1|KR386305.1|KR386304.1|KR386303.1|KR386302.1|KR386301.1|KR386300.1|KR386299.1|KR386298.1|KR386297.1|KR386296.1|KR386295.1|KR386294.1|KR386293.1|KR386292.1|KR386291.1|KR386290.1|KR386289.1|KR386288.1|KR386287.1|KR386286.1|KR386285.1|KR386284.1|KR386283.1|KR386282.1|KR386281.1|KR386280.1|KR386279.1|KR386278.1|KR386277.1|KR386276.1|KR386275.1|KR386274.1|KR386273.1|KR386272.1|KR386271.1|KR386270.1|KR386269.1|KR386268.1|KR386267.1|KR386266.1|KR386265.1|KR386264.1|KR386263.1|KR386262.1|KR386261.1|KR386260.1|KR386259.1|KR386258.1|KR386257.1|KR386256.1|KR386255.1|KR386254.1|KR386253.1|KR386252.1|KR386251.1|KR386250.1|KR386249.1|KR386248.1|KR386247.1|KR386246.1|KR386245.1|KR386244.1|KR386243.1|KR386242.1|KR386241.1|KR386240.1|KR386239.1|KR386238.1|KR386237.1|KR386236.1|KR386235.1|KR386234.1|KR386233.1|KR386232.1|KR386231.1|KR386230.1|KR386229.1|KR386228.1|KR386227.1|KR386226.1|KR386225.1|KR386224.1|KR386223.1|KR386222.1|KR386221.1|KR386220.1|KR386219.1|KR386218.1|KR386217.1|KR386216.1|KR386215.1|KR386214.1|KR386213.1|KR386212.1|KR386211.1|KR386210.1|KR386209.1|KR386208.1|KR386207.1|KR386206.1|KR386205.1|KR386204.1|KR386203.1|KR386202.1|KR386201.1|KR386200.1|KR386199.1|KR386198.1|KR386197.1|KR386196.1|KR386195.1|KR386194.1|KR386193.1|KR386192.1|KR386191.1|KR386190.1|KR386189.1|KR386188.1|KR386187.1|KR386186.1|KR386185.1|KR386184.1|KR386183.1|KR386182.1|KR386181.1|KR386180.1|KR386179.1|KR386178.1|KR386177.1|KR386176.1|KR386175.1|KR386174.1|KR386173.1|KR386172.1|KR386171.1|KR386170.1|KR386169.1|KR386168.1|KR386167.1|KR386166.1|KR386165.1|KR386164.1|KR386163.1|KR386162.1|KR386161.1|KR386160.1|KR386159.1|KR386158.1|KR386157.1|KR386156.1|KR386155.1|KR386154.1|KR386153.1|KR386152.1|KR386151.1|KR386150.1|KR386149.1|KR386148.1|KR386147.1|KR386146.1|KR386145.1|KR386144.1|KR386143.1|KR386142.1|KR386141.1|KR386140.1|KR386139.1|KR386138.1|KR386137.1|KR386136.1|KR386135.1|KR386134.1|KR386133.1|KR386132.1|KR386131.1|KR386130.1|KR386129.1|KR386128.1|KR386127.1|KR386126.1|KR386125.1|KR386124.1|KR386123.1|KR386122.1|KR386121.1|KR386120.1|KR386119.1|KR386118.1|KR386117.1|KR386116.1|KR386115.1|KR386114.1|KR386113.1|KR386112.1|KR386111.1|KR386110.1|KR386109.1|KR386108.1|KR386107.1|KR386106.1|KR386105.1|KR386104.1|KR386103.1|KR386102.1|KR386101.1|KR386100.1|KR386099.1|KR386098.1|KR386097.1|KR386095.1|KR386094.1|KR386093.1|KR386092.1|KR386091.1|KR386090.1|KR386089.1|KR386088.1|KR386087.1|KR386086.1|KR386085.1|KR386084.1|KR386083.1|KR386082.1|KR386081.1|KR386080.1|KR386079.1|KR386078.1|KR386077.1|KR386076.1|KR386075.1|KR386074.1|KR386073.1|KR386072.1|KR386071.1|KR386070.1|KR386069.1|KR386068.1|KR386067.1|KR386066.1|KR386065.1|KR386064.1|KR386063.1|KR386061.1|KR386060.1|KR386059.1|KR386058.1|KR386057.1|KR386056.1|KR386055.1|KR386054.1|KR386053.1|KR386052.1|KR386051.1|KR386050.1|KR386049.1|KR386048.1|KR386047.1|KR386046.1|KR386045.1|KR386044.1|KR386043.1|KR386042.1|KR386041.1|KR386040.1|KR386039.1|KR386038.1|KR386037.1|KR386036.1|KR386035.1|KR386034.1|KR386033.1|KR386032.1|KR386031.1|KR386030.1|KR386029.1|KR386028.1|KR386027.1|KR386026.1|KR386025.1|KR386024.1|KR386023.1|KR386022.1|KR386021.1|KR386020.1|KR386019.1|KR386018.1|KR386017.1|KR386016.1|KR386015.1|KR386014.1|KR386013.1|KR386012.1|KR386011.1|KR386009.1|KR386008.1|KR386007.1|KR386006.1|KR386005.1|KR386004.1|KR386003.1|KR386002.1|KR386001.1|KR386000.1|KR385999.1|KR385998.1|KR385997.1|KR385996.1|KR385995.1|KR385994.1|KR385993.1|KR385992.1|KR385991.1|KR385990.1|KR385989.1|KR385988.1|KR385987.1|KR385986.1|KR385985.1|KR385984.1|KR385983.1|KR385982.1|KR385981.1|KR385980.1|KR385979.1|KR385978.1|KR385977.1|KR385976.1|KR385975.1|KR385974.1|KR385973.1|KR385972.1|KR385971.1|KR385970.1|KR385969.1|KR385968.1|KR385967.1|KR385966.1|KR385965.1|KR385964.1|KR385963.1|KR385962.1|KR385961.1|KR385960.1|KR385959.1|KR385958.1|KR385957.1|KR385956.1|KR385955.1|KR385954.1|KR385953.1|KR385952.1|KR385951.1|KR385950.1|KR385949.1|KR385948.1|KR385947.1|KR385946.1|KR385945.1|KR385944.1|KR385943.1|KR385942.1|KR385941.1|KR385940.1|KR385939.1|KR385938.1|KR385937.1|KR385936.1|KR385935.1|KR385934.1|KR385933.1|KR385932.1|KR385931.1|KR385930.1|KR385929.1|KR385928.1|KR385927.1|KR385926.1|KR385925.1|KR385924.1|KR385923.1|KR385922.1|KR385921.1|KR385920.1|KR385919.1|KR385918.1|KR385917.1|KR385916.1|KR385915.1|KR385914.1|KR385913.1|KR385912.1|KR385911.1|KR385910.1|KR385909.1|KR385908.1|KR385907.1|KR385906.1|KR385905.1|KR385904.1|KR385903.1|KR385902.1|KR385901.1|KR385900.1|KR385899.1|KR385898.1|KR385897.1|KR385896.1|KR385895.1|KR385894.1|KR385893.1|KR385892.1|KR385891.1|KR385890.1|KR385889.1|KR385888.1|KR385887.1|KR385886.1|KR385885.1|KR385884.1|KR385883.1|KR385882.1|KR385881.1|KR385880.1|KR385879.1|KR385878.1|KR385877.1|KR385876.1|KR385875.1|KR385874.1|KR385873.1|KR385872.1|KR385871.1|KR385870.1|KR385869.1|KR385868.1|KR385867.1|KR385866.1|KR385865.1|KR385864.1|KR385863.1|KR385862.1|KR385861.1|KR385860.1|KR385859.1|KR385858.1|KR385857.1|KR385856.1|KR385855.1|KR385854.1|KR385853.1|KR385852.1|KR385851.1|KR385850.1|KR385849.1|KR385848.1|KR385847.1|KR385846.1|KR385845.1|KR385844.1|KR385843.1|KR385842.1|KR385841.1|KR385840.1|KR385839.1|KR385838.1|KR385837.1|KR385836.1|KR385835.1|KR385834.1|KR385833.1|KR385832.1|KR385831.1|KR385830.1|KR385829.1|KR385828.1|KR385827.1|KR385826.1|KR385825.1|KR385824.1|KR385823.1|KR385822.1|KR385821.1|KR385820.1|KR385819.1|KR385818.1|KR385817.1|KR385816.1|KR385815.1|KR385814.1|KR385813.1|KR385812.1|KR385811.1|KR385810.1|KR385809.1|KR385808.1|KR385807.1|KR385806.1|KR385805.1|KR385804.1|KR385803.1|KR385802.1|KR385801.1|KR385800.1|KR385799.1|KR385798.1|KR385797.1|KR385796.1|KR385795.1|KR385794.1|KR385793.1|KR385792.1|KR385791.1|KR385790.1|KR385789.1|KR385788.1|KR385787.1|KR385786.1|KR385785.1|KR385784.1|KR385783.1|KR385782.1|KR385781.1|KR385780.1|KR385779.1|KR385778.1|KR385777.1|KR385776.1|KR385775.1|KR385774.1|KR385773.1|KR385772.1|KR385771.1|KR385770.1|KR385769.1|KR385768.1|KR385767.1|KR385766.1|KR385765.1|KR385764.1|KR385763.1|KR385762.1|KR385761.1|KR385760.1|KR385759.1|KR385758.1|KR385757.1|KR385756.1|KR385755.1|KR385754.1|KR385753.1|KR385752.1|KR385751.1|KR385750.1|KR385749.1|KR385748.1|KR385747.1|KR385746.1|KR385745.1|KR385744.1|KR385743.1|KR385742.1|KR385741.1|KR385740.1|KR385739.1|KR385738.1|KR385737.1|KR385736.1|KR385735.1|KR385734.1|KR385733.1|KR385732.1|KR385731.1|KR385730.1|KR385729.1|KR385728.1|KR385727.1|KR385726.1|KR385725.1|KR385724.1|KR385723.1|KR385722.1|KR385721.1|KR385720.1|KR385719.1|KR385718.1|KR385717.1|KR385716.1|KR385715.1|KR385714.1|KR385713.1|KR385712.1|KR385711.1|KR385710.1|KR385709.1|KR385708.1|KR385707.1|KR385706.1|KR385705.1|KR385704.1|KR385703.1|KR385702.1|KR385701.1|KR385700.1|KR385699.1|KR385698.1|KR385697.1|KR385696.1|KR385695.1|KR385694.1|KR385693.1|KR385692.1|KR385690.1|KR385689.1|KR385688.1|KR385687.1|KR385686.1|KR385685.1|KR385684.1|KR385683.1|KR385682.1|KR385681.1|KR385680.1|KR385679.1|KR385678.1|KR385677.1|KR385676.1|KR385675.1|KR385674.1|KR385673.1|KR385672.1|KR385671.1|KR385670.1|KR385669.1|KR385668.1|KR385667.1|KR385666.1|KR385665.1|KR385664.1|KR385663.1|KR385662.1|KR385661.1|KR385660.1|KR385659.1|KR385658.1|KR385657.1|KR385656.1|KR385655.1|KR385654.1|KR385653.1|KR385652.1|KR385651.1|KR385650.1|KR385649.1|KR385648.1|KR385647.1|KR385646.1|KR385645.1|KR385644.1|KR385643.1|KR385642.1|KR385641.1|KR385640.1|KR385639.1|KR385638.1|KR385637.1|KR385636.1|KR385635.1|KR385634.1|KR385633.1|KR385632.1|KR385631.1|KR385630.1|KR385629.1|KR385628.1|KR385627.1|KR385626.1|KR385625.1|KR385624.1|KR385623.1|KR385622.1|KR385621.1|KR385620.1|KR385619.1|KR385618.1|KR385617.1|KR385616.1|KR385615.1|KR385614.1|KR385613.1|KR385612.1|KR385611.1|KR385610.1|KR385609.1|KR385608.1|KR385607.1|KR385606.1|KR385605.1|KR385604.1|KR385603.1|KR385602.1|KR385601.1|KR385600.1|KR385599.1|KR385598.1|KR385597.1|KR385596.1|KR385595.1|KR385594.1|KR385593.1|KR385592.1|KR385591.1|KR385590.1|KR385589.1|KR385588.1|KR385587.1|KR385586.1|KR385585.1|KR385584.1|KR385583.1|KR385582.1|KR385581.1|KR385580.1|KR385579.1|KR385578.1|KR385577.1|KR385576.1|KR385575.1|KR385574.1|KR385573.1|KR385572.1|KR385571.1|KR385570.1|KR385569.1|KR385568.1|KR385567.1|KR385566.1|KR385565.1|KR385564.1|KR385563.1|KR385562.1|KR385561.1|KR385560.1|KR385559.1|KR385558.1|KR385557.1|KR385556.1|KR385555.1|KR385554.1|KR385553.1|KR385552.1|KR385551.1|KR385550.1|KR385549.1|KR385548.1|KR385547.1|KR385546.1|KR385545.1|KR385544.1|KR385543.1|KR385542.1|KR385541.1|KR385540.1|KR385539.1|KR385538.1|KR385537.1|KR385536.1|KR385535.1|KR385534.1|KR385533.1|KR385532.1|KR385531.1|KR385530.1|KR385529.1|KR385528.1|KR385527.1|KR385526.1|KR385525.1|KR385524.1|KR385523.1|KR385522.1|KR385521.1|KR385520.1|KR385519.1|KR385518.1|KR385517.1|KR385516.1|KR385515.1|KR385514.1|KR385513.1|KR385512.1|KR385511.1|KR385510.1|KR385509.1|KR385508.1|KR385507.1|KR385506.1|KR385505.1|KR385504.1|KR385503.1|KR385502.1|KR385501.1|KR385500.1|KR385499.1|KR385498.1|KR385497.1|KR385496.1|KR385495.1|KR385494.1|KR385493.1|KR385492.1|KR385491.1|KR385490.1|KR385489.1|KR385488.1|KR385487.1|KR385486.1|KR385485.1|KR385484.1|KR385483.1|KR385482.1|KR385481.1|KR385480.1|KR385479.1|KR385478.1|KR385477.1|KR385476.1|KR385475.1|KR385474.1|KR385473.1|KR385472.1|KR385471.1|KR385470.1|KR385469.1|KR385468.1|KR385467.1|KR385466.1|KR385465.1|KR385464.1|KR385463.1|KR385462.1|KR385461.1|KR385460.1|KR385459.1|KR286124.1|KR285148.1|KR280458.1|KR279060.1|KR343505.1|KR343366.1|KR342463.1|KR374471.1|KR373545.1|KR372494.1|KR375648.1|KR375647.1|KR375646.1|KR375645.1|KR375644.1|KR375643.1|KR375642.1|KR375641.1|KR375640.1|KR375639.1|KR375638.1|KR375637.1|KR375636.1|KR375635.1|KR375634.1|KR375633.1|KR375632.1|KR375631.1|KR375630.1|KR375629.1|KR375628.1|KR375627.1|KR375626.1|KR375625.1|KR375624.1|KR375623.1|KR375622.1|KR375621.1|KR375620.1|KR375619.1|KR375618.1|KR375617.1|KR375616.1|KR375615.1|KR375614.1|KR375613.1|KR375612.1|KR375611.1|KR375610.1|KR375609.1|KR375608.1|KR375607.1|KR375606.1|KR375605.1|KR375604.1|KR375603.1|KR375602.1|KR375601.1|KR375600.1|KR375599.1|KR375598.1|KR375597.1|KR375596.1|KR375595.1|KR375594.1|KR375593.1|KR375592.1|KR375591.1|KR375590.1|KR375589.1|KR375588.1|KR375587.1|KR375586.1|KR375585.1|KR375584.1|KR375583.1|KR375582.1|KR375581.1|KR375580.1|KR375579.1|KR375578.1|KR375577.1|KR375576.1|KR375575.1|KR375574.1|KR375573.1|KR375572.1|KR375571.1|KR375570.1|KR375569.1|KR375568.1|KR375567.1|KR375566.1|KR375565.1|KR375564.1|KR375563.1|KR375562.1|KR375561.1|KR375560.1|KR375559.1|KR375558.1|KR375557.1|KR375556.1|KR375555.1|KR375554.1|KR375553.1|KR375552.1|KR375551.1|KR375550.1|KR375549.1|KR375548.1|KR375547.1|KR375546.1|KR375545.1|KR375544.1|KR375543.1|KR375542.1|KR375541.1|KR375540.1|KR375539.1|KR375538.1|KR375537.1|KR375536.1|KR375535.1|KR375534.1|KR375533.1|KR375532.1|KR375531.1|KR375530.1|KR375529.1|KR375528.1|KR375527.1|KR375526.1|KR375525.1|KR375524.1|KR375523.1|KR375522.1|KR375521.1|KR375520.1|KR375519.1|KR375518.1|KR375517.1|KR375516.1|KR375515.1|KR375514.1|KR375513.1|KR375512.1|KR375511.1|KR375510.1|KR375509.1|KR375508.1|KR375507.1|KR375506.1|KR375505.1|KR375504.1|KR375503.1|KR375502.1|KR375501.1|KR375500.1|KR375499.1|KR375498.1|KR375497.1|KR375496.1|KR375495.1|KR375494.1|KR375493.1|KR375492.1|KR375491.1|KR375490.1|KR375489.1|KR375488.1|KR375487.1|KR375486.1|KR375485.1|KR375484.1|KR375483.1|KR375482.1|KR375481.1|KR375480.1|KR375479.1|KR375478.1|KR375477.1|KR375476.1|KR375475.1|KR375474.1|KR375473.1|KR375472.1|KR375471.1|KR375470.1|KR375469.1|KR375468.1|KR375467.1|KR375466.1|KR375465.1|KR375464.1|KR375463.1|KR375462.1|KR375461.1|KR375460.1|KR375459.1|KR375458.1|KR375457.1|KR375456.1|KR375455.1|KR375454.1|KR375453.1|KR375452.1|KR375451.1|KR375450.1|KR375449.1|KR375448.1|KR375447.1|KR375446.1|KR375445.1|KR375444.1|KR375443.1|KR375442.1|KR375441.1|KR375440.1|KR375439.1|KR375438.1|KR375437.1|KR375436.1|KR375435.1|KR375434.1|KR375433.1|KR375432.1|KR375431.1|KR375430.1|KR375429.1|KR375428.1|KR375427.1|KR375426.1|KR375425.1|KR375424.1|KR375423.1|KR375422.1|KR375421.1|KR375420.1|KR375419.1|KR375418.1|KR375417.1|KR375416.1|KR375415.1|KR375414.1|KR375413.1|KR375412.1|KR375411.1|KR375410.1|KR375409.1|KR375408.1|KR375407.1|KR375406.1|KR375405.1|KR375404.1|KR375403.1|KR375402.1|KR375401.1|KR375400.1|KR375399.1|KR375398.1|KR375397.1|KR375396.1|KR375395.1|KR375394.1|KR375393.1|KR375392.1|KR375391.1|KR375390.1|KR375389.1|KR375388.1|KR375387.1|KR375386.1|KR375385.1|KR375384.1|KR375383.1|KR375382.1|KR375381.1|KR375380.1|KR375379.1|KR375378.1|KR375377.1|KR375376.1|KR375375.1|KR375374.1|KR375373.1|KR375372.1|KR375371.1|KR375370.1|KR375369.1|KR375368.1|KR375367.1|KR375366.1|KR375365.1|KR375364.1|KR375363.1|KR375362.1|KR375361.1|KR375360.1|KR375359.1|KR375358.1|KR375357.1|KR375356.1|KR375355.1|KR375354.1|KR375353.1|KR375352.1|KR375351.1|KR375350.1|KR375349.1|KR375348.1|KR375347.1|KR375346.1|KR375345.1|KR375344.1|KR375343.1|KR375342.1|KR375341.1|KR375340.1|KR375339.1|KR375338.1|KR375337.1|KR375336.1|KR375335.1|KR375334.1|KR375333.1|KR375332.1|KR375331.1|KR375330.1|KR375329.1|KR375328.1|KR375327.1|KR375326.1|KR375325.1|KR375324.1|KR375323.1|KR375322.1|KR375321.1|KR375320.1|KR375319.1|KR375318.1|KR375317.1|KR375316.1|KR375315.1|KR375314.1|KR375313.1|KR375312.1|KR375311.1|KR375310.1|KR375309.1|KR375308.1|KR375307.1|KR375306.1|KR375305.1|KR375304.1|KR375303.1|KR375302.1|KR375301.1|KR375300.1|KR375299.1|KR375298.1|KR375297.1|KR375296.1|KR375295.1|KR375294.1|KR375293.1|KR375292.1|KR375291.1|KR375290.1|KR375289.1|KR375288.1|KR375287.1|KR375286.1|KR375285.1|KR375284.1|KR375283.1|KR375282.1|KR375281.1|KR375280.1|KR375279.1|KR375278.1|KR375277.1|KR375276.1|KR375275.1|KR375274.1|KR375273.1|KR375272.1|KR375271.1|KR375270.1|KR375269.1|KR375268.1|KR375267.1|KR375266.1|KR375265.1|KR375264.1|KR375263.1|KR375262.1|KR375261.1|KR375260.1|KR375259.1|KR375258.1|KR375257.1|KR375256.1|KR375255.1|KR375254.1|KR375253.1|KR375252.1|KR375251.1|KR375250.1|KR375249.1|KR375248.1|KR375247.1|KR375246.1|KR375245.1|KR375244.1|KR375243.1|KR375242.1|KR375241.1|KR375240.1|KR375239.1|KR375238.1|KR375237.1|KR375236.1|KR375235.1|KR375234.1|KR375233.1|KR375232.1|KR375231.1|KR375230.1|KR375229.1|KR375228.1|KR375227.1|KR375226.1|KR375225.1|KR375224.1|KR375223.1|KR375222.1|KR375221.1|KR375220.1|KR375219.1|KR375218.1|KR375217.1|KR375216.1|KR375215.1|KR375214.1|KR375213.1|KR375212.1|KR375211.1|KR375210.1|KR375209.1|KR375208.1|KR375207.1|KR375206.1|KR375205.1|KR375204.1|KR375203.1|KR375202.1|KR375201.1|KR375200.1|KR375199.1|KR375198.1|KR375197.1|KR375196.1|KR375195.1|KR375194.1|KR375193.1|KR375192.1|KR375191.1|KR375190.1|KR375189.1|KR375188.1|KR375187.1|KR375186.1|KR375185.1|KR375184.1|KR375183.1|KR375182.1|KR375181.1|KR375180.1|KR375179.1|KR375178.1|KR375177.1|KR375176.1|KR375175.1|KR375174.1|KR375173.1|KR375172.1|KR375171.1|KR375170.1|KR375169.1|KR375168.1|KR375167.1|KR375166.1|KR375165.1|KR375164.1|KR375163.1|KR375162.1|KR375161.1|KR375160.1|KR375159.1|KR375158.1|KR375157.1|KR375156.1|KR375155.1|KR375154.1|KR375153.1|KR375152.1|KR375151.1|KR375150.1|KR375149.1|KR375148.1|KR375147.1|KR375146.1|KR375145.1|KR375144.1|KR375143.1|KR375142.1|KR375141.1|KR375140.1|KR375139.1|KR375138.1|KR375137.1|KR375136.1|KR375135.1|KR375134.1|KR375133.1|KR375132.1|KR375131.1|KR375130.1|KR375129.1|KR375128.1|KR375127.1|KR375126.1|KR375125.1|KR375124.1|KR375123.1|KR375122.1|KR375121.1|KR375120.1|KR375119.1|KR375118.1|KR375117.1|KR375116.1|KR375115.1|KR375114.1|KR375113.1|KR375112.1|KR375111.1|KR375110.1|KR375109.1|KR375108.1|KR375107.1|KR375106.1|KR375105.1|KR375104.1|KR375103.1|KR375102.1|KR375101.1|KR375100.1|KR375099.1|KR375098.1|KR375097.1|KR375096.1|KR375095.1|KR375094.1|KR375093.1|KR375092.1|KR375091.1|KR375090.1|KR375089.1|KR375088.1|KR375087.1|KR375086.1|KR375085.1|KR375084.1|KR375083.1|KR375082.1|KR375081.1|KR375080.1|KR375079.1|KR375078.1|KR375077.1|KR375076.1|KR375075.1|KR375074.1|KR375073.1|KR375072.1|KR375071.1|KR375070.1|KR375069.1|KR375068.1|KR375067.1|KR375066.1|KR375065.1|KR375064.1|KR375063.1|KR375062.1|KR375061.1|KR375060.1|KR375059.1|KR375058.1|KR375057.1|KR375056.1|KR375055.1|KR375054.1|KR375053.1|KR375052.1|KR375051.1|KR375050.1|KR375049.1|KR375048.1|KR375047.1|KR375046.1|KR375045.1|KR375044.1|KR375043.1|KR375042.1|KR375041.1|KR375040.1|KR375039.1|KR375038.1|KR375037.1|KR375036.1|KR375035.1|KR375034.1|KR375033.1|KR375032.1|KR375031.1|KR375030.1|KR375029.1|KR375028.1|KR375027.1|KR375026.1|KR375025.1|KR375024.1|KR375023.1|KR375022.1|KR375021.1|KR375020.1|KR375019.1|KR375018.1|KR375017.1|KR375016.1|KR375015.1|KR375014.1|KR375013.1|KR375012.1|KR375011.1|KR375010.1|KR375009.1|KR375008.1|KR375007.1|KR375006.1|KR375005.1|KR375004.1|KR375003.1|KR375002.1|KR375001.1|KR375000.1|KR374999.1|KR374998.1|KR374997.1|KR374996.1|KR374995.1|KR374994.1|KR374993.1|KR374992.1|KR374991.1|KR374990.1|KR374989.1|KR374988.1|KR374987.1|KR374986.1|KR374985.1|KR374984.1|KR374983.1|KR374982.1|KR374981.1|KR374980.1|KR374979.1|KR374978.1|KR374977.1|KR374976.1|KR374975.1|KR374974.1|KR374973.1|KR374972.1|KR374971.1|KR374970.1|KR374969.1|KR374968.1|KR374967.1|KR374966.1|KR374965.1|KR374964.1|KR374963.1|KR374962.1|KR374961.1|KR374960.1|KR374959.1|KR374958.1|KR374957.1|KR374956.1|KR374955.1|KR374954.1|KR374953.1|KR374952.1|KR374951.1|KR374950.1|KR374949.1|KR374948.1|KR374947.1|KR374946.1|KR374945.1|KR374944.1|KR374943.1|KR374942.1|KR374941.1|KR374940.1|KR374939.1|KR374938.1|KR374937.1|KR374936.1|KR374935.1|KR374934.1|KR374933.1|KR374932.1|KR374931.1|KR374930.1|KR374929.1|KR374928.1|KR374927.1|KR374926.1|KR374925.1|KR374924.1|KR374923.1|KR374922.1|KR374921.1|KR374920.1|KR374919.1|KR374918.1|KR374917.1|KR374916.1|KR374915.1|KR374914.1|KR374913.1|KR374912.1|KR374911.1|KR374910.1|KR374909.1|KR374908.1|KR374907.1|KR374906.1|KR374905.1|KR374904.1|KR374903.1|KR374902.1|KR374901.1|KR374900.1|KR374899.1|KR374898.1|KR374897.1|KR374896.1|KR374895.1|KR374894.1|KR374893.1|KR374892.1|KR374891.1|KR374890.1|KR374889.1|KR374888.1|KR374887.1|KR374886.1|KR374885.1|KR374884.1|KR374883.1|KR374882.1|KR374881.1|KR374880.1|KR374879.1|KR374878.1|KR374877.1|KR374876.1|KR374875.1|KR374874.1|KR374873.1|KR374872.1|KR374871.1|KR374870.1|KR374869.1|KR374868.1|KR374867.1|KR374866.1|KR374865.1|KR374864.1|KR374863.1|KR374862.1|KR374861.1|KR374860.1|KR374859.1|KR374858.1|KR374857.1|KR374856.1|KR374855.1|KR374854.1|KR374853.1|KR374852.1|KR374851.1|KR374850.1|KR374849.1|KR374848.1|KR374847.1|KR374846.1|KR374845.1|KR374844.1|KR374843.1|KR374842.1|KR374841.1|KR374840.1|KR374839.1|KR374838.1|KR374837.1|KR374836.1|KR374835.1|KR374834.1|KR374833.1|KR374832.1|KR374831.1|KR374830.1|KR374829.1|KR374828.1|KR374827.1|KR374826.1|KR374825.1|KR374824.1|KR374823.1|KR374822.1|KR374821.1|KR374820.1|KR374819.1|KR374818.1|KR374817.1|KR374816.1|KR374815.1|KR374814.1|KR374813.1|KR374812.1|KR374811.1|KR374810.1|KR374809.1|KR374808.1|KR374807.1|KR374806.1|KR374805.1|KR374804.1|KR374803.1|KR374802.1|KR374801.1|KR374800.1|KR374799.1|KR374798.1|KR374797.1|KR374796.1|KR374795.1|KR374794.1|KR374793.1|KR374792.1|KR374791.1|KR374790.1|KR374789.1|KR374788.1|KR374787.1|KR374786.1|KR374785.1|KR374784.1|KR374783.1|KR374782.1|KR374781.1|KR374780.1|KR374779.1|KR374778.1|KR374777.1|KR374776.1|KR374775.1|KR374774.1|KR374773.1|KR374772.1|KR374771.1|KR374770.1|KR374769.1|KR374768.1|KR374767.1|KR374766.1|KR374765.1|KR374764.1|KR374763.1|KR374762.1|KR374761.1|KR374760.1|KR374759.1|KR374758.1|KR374757.1|KR374756.1|KR374755.1|KR374754.1|KR374753.1|KR374752.1|KR374751.1|KR374750.1|KR374749.1|KR374748.1|KR374747.1|KR374746.1|KR374745.1|KR374744.1|KR374743.1|KR374742.1|KR374741.1|KR374740.1|KR374739.1|KR374738.1|KR374737.1|KR374736.1|KR374735.1|KR374734.1|KR374733.1|KR374732.1|KR374731.1|KR374730.1|KR374729.1|KR374728.1|KR374727.1|KR374726.1|KR374725.1|KR374724.1|KR374723.1|KR374722.1|KR374721.1|KR374720.1|KR374719.1|KR374718.1|KR374717.1|KR374716.1|KR374715.1|KR374714.1|KR374713.1|KR374712.1|KR374711.1|KR374710.1|KR374709.1|KR374708.1|KR374707.1|KR374706.1|KR374705.1|KR374704.1|KR374703.1|KR374702.1|KR374701.1|KR374700.1|KR374699.1|KR374698.1|KR374697.1|KR374696.1|KR374695.1|KR374694.1|KR374693.1|KR374692.1|KR374691.1|KR374690.1|KR374689.1|KR374688.1|KR374687.1|KR374686.1|KR374685.1|KR374684.1|KR374683.1|KR374682.1|KR374681.1|KR374680.1|KR374679.1|KR374678.1|KR374677.1|KR374676.1|KR374675.1|KR374674.1|KR374673.1|KR374672.1|KR374671.1|KR374670.1|KR374669.1|KR374668.1|KR374667.1|KR374666.1|KR374665.1|KR374664.1|KR374663.1|KR374662.1|KR374661.1|KR374660.1|KR374659.1|KR374658.1|KR374657.1|KR374656.1|KR374655.1|KR374654.1|KR374653.1|KR374652.1|KR374651.1|KR374650.1|KR374649.1|KR374648.1|KR374647.1|KR374646.1|KR374645.1|KR374644.1|KR374643.1|KR374642.1|KR374641.1|KR374640.1|KR374639.1|KR374638.1|KR374637.1|KR374636.1|KR374635.1|KR374634.1|KR374633.1|KR374632.1|KR374631.1|KR374630.1|KR374629.1|KR374628.1|KR374627.1|KR374626.1|KR374625.1|KR374624.1|KR374623.1|KR374622.1|KR374621.1|KR374620.1|KR374619.1|KR374618.1|KR374617.1|KR374616.1|KR374615.1|KR374614.1|KR374613.1|KR374612.1|KR374611.1|KR374610.1|KR374609.1|KR374608.1|KR374607.1|KR374606.1|KR374605.1|KR374604.1|KR374603.1|KR374602.1|KR374601.1|KR374600.1|KR374599.1|KR374598.1|KR374597.1|KR374596.1|KR374595.1|KR374594.1|KR374593.1|KR374592.1|KR374591.1|KR374590.1|KR374589.1|KR374588.1|KR374587.1|KR374586.1|KR374585.1|KR374584.1|KR374583.1|KR374582.1|KR374581.1|KR374580.1|KR374579.1|KR374578.1|KR374577.1|KR374576.1|KR374575.1|KR374574.1|KR374573.1|KR374572.1|KR374571.1|KR374570.1|KR374569.1|KR374568.1|KR374567.1|KR374566.1|KR374565.1|KR374564.1|KR374563.1|KR374562.1|KR374561.1|KR374560.1|KR374559.1|KR374558.1|KR374557.1|KR374556.1|KR374555.1|KR374554.1|KR374553.1|KR374552.1|KR374551.1|KR374550.1|KR374549.1|KR374548.1|KR374547.1|KR374546.1|KR374545.1|KR374544.1|KR374543.1|KR374542.1|KR374541.1|KR374540.1|KR374539.1|KR374538.1|KR374537.1|KR374536.1|KR374535.1|KR374534.1|KR374533.1|KR374532.1|KR374531.1|KR374530.1|KR374529.1|KR374528.1|KR374527.1|KR374526.1|KR374525.1|KR374524.1|KR374523.1|KR374522.1|KR374521.1|KR374520.1|KR374519.1|KR374518.1|KR374517.1|KR374516.1|KR374515.1|KR374514.1|KR374513.1|KR374512.1|KR374511.1|KR374510.1|KR374509.1|KR374508.1|KR374507.1|KR374506.1|KR374505.1|KR374504.1|KR374503.1|KR374502.1|KR374501.1|KR374500.1|KR374499.1|KR374498.1|KR374497.1|KR374496.1|KR374495.1|KR374494.1|KR374493.1|KR374492.1|KR374491.1|KR374490.1|KR374489.1|KR374488.1|KR374487.1|KR374486.1|KR374485.1|KR374484.1|KR374483.1|KR374482.1|KR374481.1|KR374480.1|KR374479.1|KR374478.1|KR374477.1|KR374476.1|KR374475.1|KR374474.1|KR374473.1|KR374472.1|KR374470.1|KR374469.1|KR374468.1|KR374467.1|KR374466.1|KR374465.1|KR374464.1|KR374463.1|KR374462.1|KR374461.1|KR374460.1|KR374459.1|KR374458.1|KR374457.1|KR374456.1|KR374455.1|KR374454.1|KR374453.1|KR374452.1|KR374451.1|KR374450.1|KR374449.1|KR374448.1|KR374447.1|KR374446.1|KR374445.1|KR374444.1|KR374443.1|KR374442.1|KR374441.1|KR374440.1|KR374439.1|KR374438.1|KR374437.1|KR374436.1|KR374435.1|KR374434.1|KR374433.1|KR374432.1|KR374431.1|KR374430.1|KR374429.1|KR374428.1|KR374427.1|KR374426.1|KR374425.1|KR374424.1|KR374423.1|KR374422.1|KR374421.1|KR374420.1|KR374419.1|KR374418.1|KR374417.1|KR374416.1|KR374415.1|KR374414.1|KR374413.1|KR374412.1|KR374411.1|KR374410.1|KR374409.1|KR374408.1|KR374407.1|KR374406.1|KR374405.1|KR374404.1|KR374403.1|KR374402.1|KR374401.1|KR374400.1|KR374399.1|KR374398.1|KR374397.1|KR374396.1|KR374395.1|KR374394.1|KR374393.1|KR374392.1|KR374391.1|KR374390.1|KR374389.1|KR374388.1|KR374387.1|KR374386.1|KR374385.1|KR374384.1|KR374383.1|KR374382.1|KR374381.1|KR374380.1|KR374379.1|KR374378.1|KR374377.1|KR374376.1|KR374375.1|KR374374.1|KR374373.1|KR374372.1|KR374371.1|KR374370.1|KR374369.1|KR374368.1|KR374367.1|KR374366.1|KR374365.1|KR374364.1|KR374363.1|KR374362.1|KR374361.1|KR374360.1|KR374359.1|KR374358.1|KR374357.1|KR374356.1|KR374355.1|KR374354.1|KR374353.1|KR374352.1|KR374351.1|KR374350.1|KR374349.1|KR374348.1|KR374347.1|KR374346.1|KR374345.1|KR374344.1|KR374343.1|KR374342.1|KR374341.1|KR374340.1|KR374339.1|KR374338.1|KR374337.1|KR374336.1|KR374335.1|KR374334.1|KR374333.1|KR374332.1|KR374331.1|KR374330.1|KR374329.1|KR374328.1|KR374327.1|KR374326.1|KR374325.1|KR374324.1|KR374323.1|KR374322.1|KR374321.1|KR374320.1|KR374319.1|KR374318.1|KR374317.1|KR374316.1|KR374315.1|KR374314.1|KR374313.1|KR374312.1|KR374311.1|KR374310.1|KR374309.1|KR374308.1|KR374307.1|KR374306.1|KR374305.1|KR374304.1|KR374303.1|KR374302.1|KR374301.1|KR374300.1|KR374299.1|KR374298.1|KR374297.1|KR374296.1|KR374295.1|KR374294.1|KR374293.1|KR374292.1|KR374291.1|KR374290.1|KR374289.1|KR374288.1|KR374287.1|KR374286.1|KR374285.1|KR374284.1|KR374283.1|KR374282.1|KR374281.1|KR374280.1|KR374279.1|KR374278.1|KR374277.1|KR374276.1|KR374275.1|KR374274.1|KR374273.1|KR374272.1|KR374271.1|KR374270.1|KR374269.1|KR374268.1|KR374267.1|KR374266.1|KR374265.1|KR374264.1|KR374263.1|KR374262.1|KR374261.1|KR374260.1|KR374259.1|KR374258.1|KR374257.1|KR374256.1|KR374255.1|KR374254.1|KR374253.1|KR374252.1|KR374251.1|KR374250.1|KR374249.1|KR374248.1|KR374247.1|KR374246.1|KR374245.1|KR374244.1|KR374243.1|KR374242.1|KR374241.1|KR374240.1|KR374239.1|KR374238.1|KR374237.1|KR374236.1|KR374235.1|KR374234.1|KR374233.1|KR374232.1|KR374231.1|KR374230.1|KR374229.1|KR374228.1|KR374227.1|KR374226.1|KR374225.1|KR374224.1|KR374223.1|KR374222.1|KR374221.1|KR374220.1|KR374219.1|KR374218.1|KR374217.1|KR374216.1|KR374215.1|KR374214.1|KR374213.1|KR374212.1|KR374211.1|KR374210.1|KR374209.1|KR374208.1|KR374207.1|KR374206.1|KR374205.1|KR374204.1|KR374203.1|KR374202.1|KR374201.1|KR374200.1|KR374199.1|KR374198.1|KR374197.1|KR374196.1|KR374195.1|KR374194.1|KR374193.1|KR374192.1|KR374191.1|KR374190.1|KR374189.1|KR374188.1|KR374187.1|KR374186.1|KR374185.1|KR374184.1|KR374183.1|KR374182.1|KR374181.1|KR374180.1|KR374179.1|KR374178.1|KR374177.1|KR374176.1|KR374175.1|KR374174.1|KR374173.1|KR374172.1|KR374171.1|KR374170.1|KR374169.1|KR374168.1|KR374167.1|KR374166.1|KR374165.1|KR374164.1|KR374163.1|KR374162.1|KR374161.1|KR374160.1|KR374159.1|KR374158.1|KR374157.1|KR374156.1|KR374155.1|KR374154.1|KR374153.1|KR374152.1|KR374151.1|KR374150.1|KR374149.1|KR374148.1|KR374147.1|KR374146.1|KR374145.1|KR374144.1|KR374143.1|KR374142.1|KR374141.1|KR374140.1|KR374139.1|KR374138.1|KR374137.1|KR374136.1|KR374135.1|KR374134.1|KR374133.1|KR374132.1|KR374131.1|KR374130.1|KR374129.1|KR374128.1|KR374127.1|KR374126.1|KR374125.1|KR374124.1|KR374123.1|KR374122.1|KR374121.1|KR374120.1|KR374119.1|KR374118.1|KR374117.1|KR374116.1|KR374115.1|KR374114.1|KR374113.1|KR374112.1|KR374111.1|KR374110.1|KR374109.1|KR374108.1|KR374107.1|KR374106.1|KR374105.1|KR374104.1|KR374103.1|KR374102.1|KR374101.1|KR374100.1|KR374099.1|KR374098.1|KR374097.1|KR374096.1|KR374095.1|KR374094.1|KR374093.1|KR374092.1|KR374091.1|KR374090.1|KR374089.1|KR374088.1|KR374087.1|KR374086.1|KR374085.1|KR374084.1|KR374083.1|KR374082.1|KR374081.1|KR374080.1|KR374079.1|KR374078.1|KR374077.1|KR374076.1|KR374075.1|KR374074.1|KR374073.1|KR374072.1|KR374071.1|KR374070.1|KR374069.1|KR374068.1|KR374067.1|KR374066.1|KR374065.1|KR374064.1|KR374063.1|KR374062.1|KR374061.1|KR374060.1|KR374059.1|KR374058.1|KR374057.1|KR374056.1|KR374055.1|KR374054.1|KR374053.1|KR374052.1|KR374051.1|KR374050.1|KR374049.1|KR374048.1|KR374047.1|KR374046.1|KR374045.1|KR374044.1|KR374043.1|KR374042.1|KR374041.1|KR374040.1|KR374039.1|KR374038.1|KR374037.1|KR374036.1|KR374035.1|KR374034.1|KR374033.1|KR374032.1|KR374031.1|KR374030.1|KR374029.1|KR374028.1|KR374027.1|KR374026.1|KR374025.1|KR374024.1|KR374023.1|KR374022.1|KR374021.1|KR374020.1|KR374019.1|KR374018.1|KR374017.1|KR374016.1|KR374015.1|KR374014.1|KR374013.1|KR374012.1|KR374011.1|KR374010.1|KR374009.1|KR374008.1|KR374007.1|KR374006.1|KR374005.1|KR374004.1|KR374003.1|KR374002.1|KR374001.1|KR374000.1|KR373999.1|KR373998.1|KR373997.1|KR373996.1|KR373995.1|KR373994.1|KR373993.1|KR373992.1|KR373991.1|KR373990.1|KR373989.1|KR373988.1|KR373987.1|KR373986.1|KR373985.1|KR373984.1|KR373983.1|KR373982.1|KR373981.1|KR373980.1|KR373979.1|KR373978.1|KR373977.1|KR373976.1|KR373975.1|KR373974.1|KR373973.1|KR373972.1|KR373971.1|KR373970.1|KR373969.1|KR373968.1|KR373967.1|KR373966.1|KR373965.1|KR373964.1|KR373963.1|KR373962.1|KR373961.1|KR373960.1|KR373959.1|KR373958.1|KR373957.1|KR373956.1|KR373955.1|KR373954.1|KR373953.1|KR373952.1|KR373951.1|KR373950.1|KR373949.1|KR373948.1|KR373947.1|KR373946.1|KR373945.1|KR373944.1|KR373943.1|KR373942.1|KR373941.1|KR373940.1|KR373939.1|KR373938.1|KR373937.1|KR373936.1|KR373935.1|KR373934.1|KR373933.1|KR373932.1|KR373931.1|KR373930.1|KR373929.1|KR373928.1|KR373927.1|KR373926.1|KR373925.1|KR373924.1|KR373923.1|KR373922.1|KR373921.1|KR373920.1|KR373919.1|KR373918.1|KR373917.1|KR373916.1|KR373915.1|KR373914.1|KR373913.1|KR373912.1|KR373911.1|KR373910.1|KR373909.1|KR373908.1|KR373907.1|KR373906.1|KR373905.1|KR373904.1|KR373903.1|KR373902.1|KR373901.1|KR373900.1|KR373899.1|KR373898.1|KR373897.1|KR373896.1|KR373895.1|KR373894.1|KR373893.1|KR373892.1|KR373891.1|KR373890.1|KR373889.1|KR373888.1|KR373887.1|KR373886.1|KR373885.1|KR373884.1|KR373883.1|KR373882.1|KR373881.1|KR373880.1|KR373879.1|KR373878.1|KR373877.1|KR373876.1|KR373875.1|KR373874.1|KR373873.1|KR373872.1|KR373871.1|KR373870.1|KR373869.1|KR373868.1|KR373867.1|KR373866.1|KR373865.1|KR373864.1|KR373863.1|KR373862.1|KR373861.1|KR373860.1|KR373859.1|KR373858.1|KR373857.1|KR373856.1|KR373855.1|KR373854.1|KR373853.1|KR373852.1|KR373851.1|KR373850.1|KR373849.1|KR373848.1|KR373847.1|KR373846.1|KR373845.1|KR373844.1|KR373843.1|KR373842.1|KR373841.1|KR373840.1|KR373839.1|KR373838.1|KR373837.1|KR373836.1|KR373835.1|KR373834.1|KR373833.1|KR373832.1|KR373831.1|KR373830.1|KR373829.1|KR373828.1|KR373827.1|KR373826.1|KR373825.1|KR373824.1|KR373823.1|KR373822.1|KR373821.1|KR373820.1|KR373819.1|KR373818.1|KR373817.1|KR373816.1|KR373815.1|KR373814.1|KR373813.1|KR373812.1|KR373811.1|KR373810.1|KR373809.1|KR373808.1|KR373807.1|KR373806.1|KR373805.1|KR373804.1|KR373803.1|KR373802.1|KR373801.1|KR373800.1|KR373799.1|KR373798.1|KR373797.1|KR373796.1|KR373795.1|KR373794.1|KR373793.1|KR373792.1|KR373791.1|KR373790.1|KR373789.1|KR373788.1|KR373787.1|KR373786.1|KR373785.1|KR373784.1|KR373783.1|KR373782.1|KR373781.1|KR373780.1|KR373779.1|KR373778.1|KR373777.1|KR373776.1|KR373775.1|KR373774.1|KR373773.1|KR373772.1|KR373771.1|KR373770.1|KR373769.1|KR373768.1|KR373767.1|KR373766.1|KR373765.1|KR373764.1|KR373763.1|KR373762.1|KR373761.1|KR373760.1|KR373759.1|KR373758.1|KR373757.1|KR373756.1|KR373755.1|KR373754.1|KR373753.1|KR373752.1|KR373751.1|KR373750.1|KR373749.1|KR373748.1|KR373747.1|KR373746.1|KR373745.1|KR373744.1|KR373743.1|KR373742.1|KR373741.1|KR373740.1|KR373739.1|KR373738.1|KR373737.1|KR373736.1|KR373735.1|KR373734.1|KR373733.1|KR373732.1|KR373731.1|KR373730.1|KR373729.1|KR373728.1|KR373727.1|KR373726.1|KR373725.1|KR373724.1|KR373723.1|KR373722.1|KR373721.1|KR373720.1|KR373719.1|KR373718.1|KR373717.1|KR373716.1|KR373715.1|KR373714.1|KR373713.1|KR373712.1|KR373711.1|KR373710.1|KR373709.1|KR373708.1|KR373707.1|KR373706.1|KR373705.1|KR373704.1|KR373703.1|KR373702.1|KR373701.1|KR373700.1|KR373699.1|KR373698.1|KR373697.1|KR373696.1|KR373695.1|KR373694.1|KR373693.1|KR373692.1|KR373691.1|KR373690.1|KR373689.1|KR373688.1|KR373687.1|KR373686.1|KR373685.1|KR373684.1|KR373683.1|KR373682.1|KR373681.1|KR373680.1|KR373679.1|KR373678.1|KR373677.1|KR373676.1|KR373675.1|KR373674.1|KR373673.1|KR373672.1|KR373671.1|KR373670.1|KR373669.1|KR373668.1|KR373667.1|KR373666.1|KR373665.1|KR373664.1|KR373663.1|KR373662.1|KR373661.1|KR373660.1|KR373659.1|KR373658.1|KR373657.1|KR373656.1|KR373655.1|KR373654.1|KR373653.1|KR373652.1|KR373651.1|KR373650.1|KR373649.1|KR373648.1|KR373647.1|KR373646.1|KR373645.1|KR373644.1|KR373643.1|KR373642.1|KR373641.1|KR373640.1|KR373639.1|KR373638.1|KR373637.1|KR373636.1|KR373635.1|KR373634.1|KR373633.1|KR373632.1|KR373631.1|KR373630.1|KR373629.1|KR373628.1|KR373627.1|KR373626.1|KR373625.1|KR373624.1|KR373623.1|KR373622.1|KR373621.1|KR373620.1|KR373619.1|KR373618.1|KR373617.1|KR373616.1|KR373615.1|KR373614.1|KR373613.1|KR373612.1|KR373611.1|KR373610.1|KR373609.1|KR373608.1|KR373607.1|KR373606.1|KR373605.1|KR373604.1|KR373603.1|KR373602.1|KR373601.1|KR373600.1|KR373599.1|KR373598.1|KR373597.1|KR373596.1|KR373595.1|KR373594.1|KR373593.1|KR373592.1|KR373591.1|KR373590.1|KR373589.1|KR373588.1|KR373587.1|KR373586.1|KR373585.1|KR373584.1|KR373583.1|KR373582.1|KR373581.1|KR373580.1|KR373579.1|KR373578.1|KR373577.1|KR373576.1|KR373575.1|KR373574.1|KR373573.1|KR373572.1|KR373571.1|KR373570.1|KR373569.1|KR373568.1|KR373567.1|KR373566.1|KR373565.1|KR373564.1|KR373563.1|KR373562.1|KR373561.1|KR373560.1|KR373559.1|KR373558.1|KR373557.1|KR373556.1|KR373555.1|KR373554.1|KR373553.1|KR373552.1|KR373551.1|KR373550.1|KR373549.1|KR373548.1|KR373547.1|KR373546.1|KR373544.1|KR373543.1|KR373542.1|KR373541.1|KR373540.1|KR373539.1|KR373538.1|KR373537.1|KR373536.1|KR373535.1|KR373534.1|KR373533.1|KR373532.1|KR373531.1|KR373530.1|KR373529.1|KR373528.1|KR373527.1|KR373526.1|KR373525.1|KR373524.1|KR373523.1|KR373522.1|KR373521.1|KR373520.1|KR373519.1|KR373518.1|KR373517.1|KR373516.1|KR373515.1|KR373514.1|KR373513.1|KR373512.1|KR373511.1|KR373510.1|KR373509.1|KR373508.1|KR373507.1|KR373506.1|KR373505.1|KR373504.1|KR373503.1|KR373502.1|KR373501.1|KR373500.1|KR373499.1|KR373498.1|KR373497.1|KR373496.1|KR373495.1|KR373494.1|KR373493.1|KR373492.1|KR373491.1|KR373490.1|KR373489.1|KR373488.1|KR373487.1|KR373486.1|KR373485.1|KR373484.1|KR373483.1|KR373482.1|KR373481.1|KR373480.1|KR373479.1|KR373478.1|KR373477.1|KR373476.1|KR373475.1|KR373474.1|KR373473.1|KR373472.1|KR373471.1|KR373470.1|KR373469.1|KR373468.1|KR373467.1|KR373466.1|KR373465.1|KR373464.1|KR373463.1|KR373462.1|KR373461.1|KR373460.1|KR373459.1|KR373458.1|KR373457.1|KR373456.1|KR373455.1|KR373454.1|KR373453.1|KR373452.1|KR373451.1|KR373450.1|KR373449.1|KR373448.1|KR373447.1|KR373446.1|KR373445.1|KR373444.1|KR373443.1|KR373442.1|KR373441.1|KR373440.1|KR373439.1|KR373438.1|KR373437.1|KR373436.1|KR373435.1|KR373434.1|KR373433.1|KR373432.1|KR373431.1|KR373430.1|KR373429.1|KR373428.1|KR373427.1|KR373426.1|KR373425.1|KR373424.1|KR373423.1|KR373422.1|KR373421.1|KR373420.1|KR373419.1|KR373418.1|KR373417.1|KR373416.1|KR373415.1|KR373414.1|KR373413.1|KR373412.1|KR373411.1|KR373410.1|KR373409.1|KR373408.1|KR373407.1|KR373406.1|KR373405.1|KR373404.1|KR373403.1|KR373402.1|KR373401.1|KR373400.1|KR373399.1|KR373398.1|KR373397.1|KR373396.1|KR373395.1|KR373394.1|KR373393.1|KR373392.1|KR373391.1|KR373390.1|KR373389.1|KR373388.1|KR373387.1|KR373386.1|KR373385.1|KR373384.1|KR373383.1|KR373382.1|KR373381.1|KR373380.1|KR373379.1|KR373378.1|KR373377.1|KR373376.1|KR373375.1|KR373374.1|KR373373.1|KR373372.1|KR373371.1|KR373370.1|KR373369.1|KR373368.1|KR373367.1|KR373366.1|KR373365.1|KR373364.1|KR373363.1|KR373362.1|KR373361.1|KR373360.1|KR373359.1|KR373358.1|KR373357.1|KR373356.1|KR373355.1|KR373354.1|KR373353.1|KR373352.1|KR373351.1|KR373350.1|KR373349.1|KR373348.1|KR373347.1|KR373346.1|KR373345.1|KR373344.1|KR373343.1|KR373342.1|KR373341.1|KR373340.1|KR373339.1|KR373338.1|KR373337.1|KR373336.1|KR373335.1|KR373334.1|KR373333.1|KR373332.1|KR373331.1|KR373330.1|KR373329.1|KR373328.1|KR373327.1|KR373326.1|KR373325.1|KR373324.1|KR373323.1|KR373322.1|KR373321.1|KR373320.1|KR373319.1|KR373318.1|KR373317.1|KR373316.1|KR373315.1|KR373314.1|KR373313.1|KR373312.1|KR373311.1|KR373310.1|KR373309.1|KR373308.1|KR373307.1|KR373306.1|KR373305.1|KR373304.1|KR373303.1|KR373302.1|KR373301.1|KR373300.1|KR373299.1|KR373298.1|KR373297.1|KR373296.1|KR373295.1|KR373294.1|KR373293.1|KR373292.1|KR373291.1|KR373290.1|KR373289.1|KR373288.1|KR373287.1|KR373286.1|KR373285.1|KR373284.1|KR373283.1|KR373282.1|KR373281.1|KR373280.1|KR373279.1|KR373278.1|KR373277.1|KR373276.1|KR373275.1|KR373274.1|KR373273.1|KR373272.1|KR373271.1|KR373270.1|KR373269.1|KR373268.1|KR373267.1|KR373266.1|KR373265.1|KR373264.1|KR373263.1|KR373262.1|KR373261.1|KR373260.1|KR373259.1|KR373258.1|KR373257.1|KR373256.1|KR373255.1|KR373254.1|KR373253.1|KR373252.1|KR373251.1|KR373250.1|KR373249.1|KR373248.1|KR373247.1|KR373246.1|KR373245.1|KR373244.1|KR373243.1|KR373242.1|KR373241.1|KR373240.1|KR373239.1|KR373238.1|KR373237.1|KR373236.1|KR373235.1|KR373234.1|KR373233.1|KR373232.1|KR373231.1|KR373230.1|KR373229.1|KR373228.1|KR373227.1|KR373226.1|KR373225.1|KR373224.1|KR373223.1|KR373222.1|KR373221.1|KR373220.1|KR373219.1|KR373218.1|KR373217.1|KR373216.1|KR373215.1|KR373214.1|KR373213.1|KR373212.1|KR373211.1|KR373210.1|KR373209.1|KR373208.1|KR373207.1|KR373206.1|KR373205.1|KR373204.1|KR373203.1|KR373202.1|KR373201.1|KR373200.1|KR373199.1|KR373198.1|KR373197.1|KR373196.1|KR373195.1|KR373194.1|KR373193.1|KR373192.1|KR373191.1|KR373190.1|KR373189.1|KR373188.1|KR373187.1|KR373186.1|KR373185.1|KR373184.1|KR373183.1|KR373182.1|KR373181.1|KR373180.1|KR373179.1|KR373178.1|KR373177.1|KR373176.1|KR373175.1|KR373174.1|KR373173.1|KR373172.1|KR373171.1|KR373170.1|KR373169.1|KR373168.1|KR373167.1|KR373166.1|KR373165.1|KR373164.1|KR373163.1|KR373162.1|KR373161.1|KR373160.1|KR373159.1|KR373158.1|KR373157.1|KR373156.1|KR373155.1|KR373154.1|KR373153.1|KR373152.1|KR373151.1|KR373150.1|KR373149.1|KR373148.1|KR373147.1|KR373146.1|KR373145.1|KR373144.1|KR373143.1|KR373142.1|KR373141.1|KR373140.1|KR373139.1|KR373138.1|KR373137.1|KR373136.1|KR373135.1|KR373134.1|KR373133.1|KR373132.1|KR373131.1|KR373130.1|KR373129.1|KR373128.1|KR373127.1|KR373126.1|KR373125.1|KR373124.1|KR373123.1|KR373122.1|KR373121.1|KR373120.1|KR373119.1|KR373118.1|KR373117.1|KR373116.1|KR373115.1|KR373114.1|KR373113.1|KR373112.1|KR373111.1|KR373110.1|KR373109.1|KR373108.1|KR373107.1|KR373106.1|KR373105.1|KR373104.1|KR373103.1|KR373102.1|KR373101.1|KR373100.1|KR373099.1|KR373098.1|KR373097.1|KR373096.1|KR373095.1|KR373094.1|KR373093.1|KR373092.1|KR373091.1|KR373090.1|KR373089.1|KR373088.1|KR373087.1|KR373086.1|KR373085.1|KR373084.1|KR373083.1|KR373082.1|KR373081.1|KR373080.1|KR373079.1|KR373078.1|KR373077.1|KR373076.1|KR373075.1|KR373074.1|KR373073.1|KR373072.1|KR373071.1|KR373070.1|KR373069.1|KR373068.1|KR373067.1|KR373066.1|KR373065.1|KR373064.1|KR373063.1|KR373062.1|KR373061.1|KR373060.1|KR373059.1|KR373058.1|KR373057.1|KR373056.1|KR373055.1|KR373054.1|KR373053.1|KR373052.1|KR373051.1|KR373050.1|KR373049.1|KR373048.1|KR373047.1|KR373046.1|KR373045.1|KR373044.1|KR373043.1|KR373042.1|KR373041.1|KR373040.1|KR373039.1|KR373038.1|KR373037.1|KR373036.1|KR373035.1|KR373034.1|KR373033.1|KR373032.1|KR373031.1|KR373030.1|KR373029.1|KR373028.1|KR373027.1|KR373026.1|KR373025.1|KR373024.1|KR373023.1|KR373022.1|KR373021.1|KR373020.1|KR373019.1|KR373018.1|KR373017.1|KR373016.1|KR373015.1|KR373014.1|KR373013.1|KR373012.1|KR373011.1|KR373010.1|KR373009.1|KR373008.1|KR373007.1|KR373006.1|KR373005.1|KR373004.1|KR373003.1|KR373002.1|KR373001.1|KR373000.1|KR372999.1|KR372998.1|KR372997.1|KR372996.1|KR372995.1|KR372994.1|KR372993.1|KR372992.1|KR372991.1|KR372990.1|KR372989.1|KR372988.1|KR372987.1|KR372986.1|KR372985.1|KR372984.1|KR372983.1|KR372982.1|KR372981.1|KR372980.1|KR372979.1|KR372978.1|KR372977.1|KR372976.1|KR372975.1|KR372974.1|KR372973.1|KR372972.1|KR372971.1|KR372970.1|KR372969.1|KR372968.1|KR372967.1|KR372966.1|KR372965.1|KR372964.1|KR372963.1|KR372962.1|KR372961.1|KR372960.1|KR372959.1|KR372958.1|KR372957.1|KR372956.1|KR372955.1|KR372954.1|KR372953.1|KR372952.1|KR372951.1|KR372950.1|KR372949.1|KR372948.1|KR372947.1|KR372946.1|KR372945.1|KR372944.1|KR372943.1|KR372942.1|KR372941.1|KR372940.1|KR372939.1|KR372938.1|KR372937.1|KR372936.1|KR372935.1|KR372934.1|KR372933.1|KR372932.1|KR372931.1|KR372930.1|KR372929.1|KR372928.1|KR372927.1|KR372926.1|KR372925.1|KR372924.1|KR372923.1|KR372922.1|KR372921.1|KR372920.1|KR372919.1|KR372918.1|KR372917.1|KR372916.1|KR372915.1|KR372914.1|KR372913.1|KR372912.1|KR372911.1|KR372910.1|KR372909.1|KR372908.1|KR372907.1|KR372906.1|KR372905.1|KR372904.1|KR372903.1|KR372902.1|KR372901.1|KR372900.1|KR372899.1|KR372898.1|KR372897.1|KR372896.1|KR372895.1|KR372894.1|KR372893.1|KR372892.1|KR372891.1|KR372890.1|KR372889.1|KR372888.1|KR372887.1|KR372886.1|KR372885.1|KR372884.1|KR372883.1|KR372882.1|KR372881.1|KR372880.1|KR372879.1|KR372878.1|KR372877.1|KR372876.1|KR372875.1|KR372874.1|KR372873.1|KR372872.1|KR372871.1|KR372870.1|KR372869.1|KR372868.1|KR372867.1|KR372866.1|KR372865.1|KR372864.1|KR372863.1|KR372862.1|KR372861.1|KR372860.1|KR372859.1|KR372858.1|KR372857.1|KR372856.1|KR372855.1|KR372854.1|KR372853.1|KR372852.1|KR372851.1|KR372850.1|KR372849.1|KR372848.1|KR372847.1|KR372846.1|KR372845.1|KR372844.1|KR372843.1|KR372842.1|KR372841.1|KR372840.1|KR372839.1|KR372838.1|KR372837.1|KR372836.1|KR372835.1|KR372834.1|KR372833.1|KR372832.1|KR372831.1|KR372830.1|KR372829.1|KR372828.1|KR372827.1|KR372826.1|KR372825.1|KR372824.1|KR372823.1|KR372822.1|KR372821.1|KR372820.1|KR372819.1|KR372818.1|KR372817.1|KR372816.1|KR372815.1|KR372814.1|KR372813.1|KR372812.1|KR372811.1|KR372810.1|KR372809.1|KR372808.1|KR372807.1|KR372806.1|KR372805.1|KR372804.1|KR372803.1|KR372802.1|KR372801.1|KR372800.1|KR372799.1|KR372798.1|KR372797.1|KR372796.1|KR372795.1|KR372794.1|KR372793.1|KR372792.1|KR372791.1|KR372790.1|KR372789.1|KR372788.1|KR372787.1|KR372786.1|KR372785.1|KR372784.1|KR372783.1|KR372782.1|KR372781.1|KR372780.1|KR372779.1|KR372778.1|KR372777.1|KR372776.1|KR372775.1|KR372774.1|KR372773.1|KR372772.1|KR372771.1|KR372770.1|KR372769.1|KR372768.1|KR372767.1|KR372766.1|KR372765.1|KR372764.1|KR372763.1|KR372762.1|KR372761.1|KR372760.1|KR372759.1|KR372758.1|KR372757.1|KR372756.1|KR372755.1|KR372754.1|KR372753.1|KR372752.1|KR372751.1|KR372750.1|KR372749.1|KR372748.1|KR372747.1|KR372746.1|KR372745.1|KR372744.1|KR372743.1|KR372742.1|KR372741.1|KR372740.1|KR372739.1|KR372738.1|KR372737.1|KR372736.1|KR372735.1|KR372734.1|KR372733.1|KR372732.1|KR372731.1|KR372730.1|KR372729.1|KR372728.1|KR372727.1|KR372726.1|KR372725.1|KR372724.1|KR372723.1|KR372722.1|KR372721.1|KR372720.1|KR372719.1|KR372718.1|KR372717.1|KR372716.1|KR372715.1|KR372714.1|KR372713.1|KR372712.1|KR372711.1|KR372710.1|KR372709.1|KR372708.1|KR372707.1|KR372706.1|KR372705.1|KR372704.1|KR372703.1|KR372702.1|KR372701.1|KR372700.1|KR372699.1|KR372698.1|KR372697.1|KR372696.1|KR372695.1|KR372694.1|KR372693.1|KR372692.1|KR372691.1|KR372690.1|KR372689.1|KR372688.1|KR372687.1|KR372686.1|KR372685.1|KR372684.1|KR372683.1|KR372682.1|KR372681.1|KR372680.1|KR372679.1|KR372678.1|KR372677.1|KR372676.1|KR372675.1|KR372674.1|KR372673.1|KR372672.1|KR372671.1|KR372670.1|KR372669.1|KR372668.1|KR372667.1|KR372666.1|KR372665.1|KR372664.1|KR372663.1|KR372662.1|KR372661.1|KR372660.1|KR372659.1|KR372658.1|KR372657.1|KR372656.1|KR372655.1|KR372654.1|KR372653.1|KR372652.1|KR372651.1|KR372650.1|KR372649.1|KR372648.1|KR372647.1|KR372646.1|KR372645.1|KR372644.1|KR372643.1|KR372642.1|KR372641.1|KR372640.1|KR372639.1|KR372638.1|KR372637.1|KR372636.1|KR372635.1|KR372634.1|KR372633.1|KR372632.1|KR372631.1|KR372630.1|KR372629.1|KR372628.1|KR372627.1|KR372626.1|KR372625.1|KR372624.1|KR372623.1|KR372622.1|KR372621.1|KR372620.1|KR372619.1|KR372618.1|KR372617.1|KR372616.1|KR372615.1|KR372614.1|KR372613.1|KR372612.1|KR372611.1|KR372610.1|KR372609.1|KR372608.1|KR372607.1|KR372606.1|KR372605.1|KR372604.1|KR372603.1|KR372602.1|KR372601.1|KR372600.1|KR372599.1|KR372598.1|KR372597.1|KR372596.1|KR372595.1|KR372594.1|KR372593.1|KR372592.1|KR372591.1|KR372590.1|KR372589.1|KR372588.1|KR372587.1|KR372586.1|KR372585.1|KR372584.1|KR372583.1|KR372582.1|KR372581.1|KR372580.1|KR372579.1|KR372578.1|KR372577.1|KR372576.1|KR372575.1|KR372574.1|KR372573.1|KR372572.1|KR372571.1|KR372570.1|KR372569.1|KR372568.1|KR372567.1|KR372566.1|KR372565.1|KR372564.1|KR372563.1|KR372562.1|KR372561.1|KR372560.1|KR372559.1|KR372558.1|KR372557.1|KR372556.1|KR372555.1|KR372554.1|KR372553.1|KR372552.1|KR372551.1|KR372550.1|KR372549.1|KR372548.1|KR372547.1|KR372546.1|KR372545.1|KR372544.1|KR372543.1|KR372542.1|KR372541.1|KR372540.1|KR372539.1|KR372538.1|KR372537.1|KR372536.1|KR372535.1|KR372534.1|KR372533.1|KR372532.1|KR372531.1|KR372530.1|KR372529.1|KR372528.1|KR372527.1|KR372526.1|KR372525.1|KR372524.1|KR372523.1|KR372522.1|KR372521.1|KR372520.1|KR372519.1|KR372518.1|KR372517.1|KR372516.1|KR372515.1|KR372514.1|KR372513.1|KR372512.1|KR372511.1|KR372510.1|KR372509.1|KR372508.1|KR372507.1|KR372506.1|KR372505.1|KR372504.1|KR372503.1|KR372502.1|KR372501.1|KR372500.1|KR372499.1|KR372498.1|KR372497.1|KR372496.1|KR372495.1|KR372493.1|KR372492.1|KR372491.1|KR372490.1|KR372489.1|KR372488.1|KR372487.1|KR372486.1|KR372485.1|KR372484.1|KR372483.1|KR372482.1|KR372481.1|KR372480.1|KR372479.1|KR372478.1|KR372477.1|KR372476.1|KR372475.1|KR372474.1|KR372473.1|KR372472.1|KR372471.1|KR372470.1|KR372469.1|KR372468.1|KR372467.1|KR372466.1|KR372465.1|KR372464.1|KR372463.1|KR372462.1|KR372461.1|KR372460.1|KR372459.1|KR372458.1|KR372457.1|KR372456.1|KR372455.1|KR372454.1|KR372453.1|KR372452.1|KR372451.1|KR372450.1|KR372449.1|KR372448.1|KR372447.1|KR372446.1|KR372445.1|KR372444.1|KR372443.1|KR372442.1|KR372441.1|KR372440.1|KR372439.1|KR372438.1|KR372437.1|KR372436.1|KR372435.1|KR372434.1|KR372433.1|KR372432.1|KR372431.1|KR372430.1|KR372429.1|KR372428.1|KR372427.1|KR372426.1|KR372425.1|KR372424.1|KR372423.1|KR372422.1|KR372421.1|KR372420.1|KR372419.1|KR372418.1|KR372417.1|KR372416.1|KR372415.1|KR372414.1|KR372413.1|KR372412.1|KR372411.1|KR372410.1|KR372409.1|KR372408.1|KR372407.1|KR372406.1|KR372405.1|KR372404.1|KR372403.1|KR372402.1|KR372401.1|KR372400.1|KR372399.1|KR372398.1|KR372397.1|KR372396.1|KR372395.1|KR372394.1|KR372393.1|KR372392.1|KR372391.1|KR372390.1|KR372389.1|KR372388.1|KR372387.1|KR372386.1|KR372385.1|KR372384.1|KR372383.1|KR372382.1|KR372381.1|KR372380.1|KR372379.1|KR372378.1|KR372377.1|KR372376.1|KR372375.1|KR372374.1|KR372373.1|KR372372.1|KR372371.1|KR372370.1|KR372369.1|KR372368.1|KR372367.1|KR372366.1|KR372365.1|KR372364.1|KR372363.1|KR372362.1|KR372361.1|KR372360.1|KR372359.1|KR372358.1|KR372357.1|KR372356.1|KR372355.1|KR372354.1|KR372353.1|KR372352.1|KR372351.1|KR372350.1|KR372349.1|KR372348.1|KR372347.1|KR372346.1|KR372345.1|KR372344.1|KR372343.1|KR372342.1|KR372341.1|KR372340.1|KR372339.1|KR372338.1|KR372337.1|KR372336.1|KR372335.1|KR372334.1|KR372333.1|KR372332.1|KR372331.1|KR372330.1|KR372329.1|KR372328.1|KR372327.1|KR372326.1|KR372325.1|KR372324.1|KR372323.1|KR372322.1|KR372321.1|KR372320.1|KR372319.1|KR372318.1|KR372317.1|KR372316.1|KR372315.1|KR372314.1|KR372313.1|KR372312.1|KR372311.1|KR372310.1|KR372309.1|KR372308.1|KR372307.1|KR372306.1|KR372305.1|KR372304.1|KR372303.1|KR372302.1|KR372301.1|KR372300.1|KR372299.1|KR372298.1|KR372297.1|KR372296.1|KR372295.1|KR372294.1|KR372293.1|KR372292.1|KR372291.1|KR372290.1|KR372289.1|KR372288.1|KR372287.1|KR372286.1|KR372285.1|KR372284.1|KR372283.1|KR372282.1|KR372281.1|KR372280.1|KR372279.1|KR372278.1|KR372277.1|KR372276.1|KR372275.1|KR372274.1|KR372273.1|KR372272.1|KR372271.1|KR372270.1|KR372269.1|KR372268.1|KR372267.1|KR372266.1|KR372265.1|KR372264.1|KR372263.1|KR372262.1|KR372261.1|KR372260.1|KR372259.1|KR372258.1|KR372257.1|KR372256.1|KR372255.1|KR372254.1|KR372253.1|KR372252.1|KR372251.1|KR372250.1|KR372249.1|KR372248.1|KR372247.1|KR372246.1|KR372245.1|KR372244.1|KR372243.1|KR372242.1|KR372241.1|KR372240.1|KR372239.1|KR372238.1|KR372237.1|KR372236.1|KR372235.1|KR372234.1|KR372233.1|KR372232.1|KR372231.1|KR372230.1|KR372229.1|KR372228.1|KR372227.1|KR372226.1|KR372225.1|KR372224.1|KR372223.1|KR372222.1|KR372221.1|KR372220.1|KR372219.1|KR372218.1|KR372217.1|KR372216.1|KR372215.1|KR372214.1|KR372213.1|KR372212.1|KR372211.1|KR372210.1|KR372209.1|KR372208.1|KR372207.1|KR372206.1|KR372205.1|KR372204.1|KR372203.1|KR372202.1|KR372201.1|KR372200.1|KR372199.1|KR372198.1|KR372197.1|KR372196.1|KR372195.1|KR372194.1|KR372193.1|KR372192.1|KR372191.1|KR372190.1|KR372189.1|KR372188.1|KR372187.1|KR372186.1|KR372185.1|KR372184.1|KR372183.1|KR372182.1|KR372181.1|KR372180.1|KR372179.1|KR372178.1|KR372177.1|KR372176.1|KR372175.1|KR372174.1|KR372173.1|KR372172.1|KR372171.1|KR372170.1|KR372169.1|KR372168.1|KR372167.1|KR372166.1|KR372165.1|KR372164.1|KR372163.1|KR372162.1|KR372161.1|KR372160.1|KR372159.1|KR372158.1|KR372157.1|KR372156.1|KR372155.1|KR372154.1|KR372153.1|KR372152.1|KR372151.1|KR372150.1|KR372149.1|KR372148.1|KR372147.1|KR372146.1|KR372145.1|KR372144.1|KR372143.1|KR372142.1|KR372141.1|KR372140.1|KR372139.1|KR372138.1|KR372137.1|KR372136.1|KR372135.1|KR372134.1|KR372133.1|KR372132.1|KR372131.1|KR372130.1|KR372129.1|KR372128.1|KR372127.1|KR372126.1|KR372125.1|KR372124.1|KR372123.1|KR372122.1|KR372121.1|KR372120.1|KR372119.1|KR372118.1|KR372117.1|KR372116.1|KR372115.1|KR372114.1|KR372113.1|KR372112.1|KR372111.1|KR372110.1|KR372109.1|KR372108.1|KR372107.1|KR372106.1|KR372105.1|KR372104.1|KR372103.1|KR372102.1|KR372101.1|KR372100.1|KR372099.1|KR372098.1|KR372097.1|KR372096.1|KR372095.1|KR372094.1|KR372093.1|KR372092.1|KR372091.1|KR372090.1|KR372089.1|KR372088.1|KR372087.1|KR372086.1|KR372085.1|KR372084.1|KR372083.1|KR372082.1|KR381774.1|KR381773.1|KR381772.1|KR381771.1|KR381770.1|KR381769.1|KR381768.1|KR381767.1|KR381766.1|KR381765.1|KR381764.1|KR381763.1|KR381762.1|KR381761.1|KR381760.1|KR381759.1|KR381758.1|KR381757.1|KR381756.1|KR381755.1|KR381754.1|KR381753.1|KR381752.1|KR381751.1|KR381750.1|KR381749.1|KR381748.1|KR381747.1|KR381746.1|KR381745.1|KR381744.1|KR381743.1|KR381742.1|KR381741.1|KR381740.1|KR381739.1|KR381738.1|KR381737.1|KR381736.1|KR381735.1|KR381734.1|KR381733.1|KR381732.1|KR381731.1|KR381730.1|KR381729.1|KR381728.1|KR381727.1|KR381726.1|KR381725.1|KR381724.1|KR381723.1|KR381722.1|KR381721.1|KR381720.1|KR381719.1|KR381718.1|KR381717.1|KR381716.1|KR381715.1|KR381714.1|KR381713.1|KR381712.1|KR381711.1|KR381710.1|KR381709.1|KR381708.1|KR381707.1|KR381706.1|KR381705.1|KR381704.1|KR381703.1|KR381702.1|KR381701.1|KR381700.1|KR381699.1|KR381698.1|KR381697.1|KR381696.1|KR381695.1|KR381694.1|KR381693.1|KR381692.1|KR381691.1|KR381690.1|KR381689.1|KR381688.1|KR381687.1|KR381686.1|KR381685.1|KR381684.1|KR381683.1|KR381682.1|KR381681.1|KR381680.1|KR381679.1|KR381678.1|KR381677.1|KR381676.1|KR381675.1|KR381674.1|KR381673.1|KR381672.1|KR381671.1|KR381670.1|KR381669.1|KR381668.1|KR381667.1|KR381666.1|KR381665.1|KR381664.1|KR381663.1|KR381662.1|KR381661.1|KR381660.1|KR381659.1|KR381658.1|KR381657.1|KR381656.1|KR381655.1|KR381654.1|KR381653.1|KR381652.1|KR381651.1|KR381650.1|KR381649.1|KR381648.1|KR381647.1|KR381646.1|KR381645.1|KR381644.1|KR381643.1|KR381642.1|KR381641.1|KR381640.1|KR381639.1|KR381638.1|KR381637.1|KR381636.1|KR381635.1|KR381634.1|KR381633.1|KR381632.1|KR381631.1|KR381630.1|KR381629.1|KR381628.1|KR381627.1|KR381626.1|KR381625.1|KR381624.1|KR381623.1|KR381622.1|KR381621.1|KR381620.1|KR381619.1|KR381618.1|KR381617.1|KR381616.1|KR381615.1|KR381614.1|KR381613.1|KR381612.1|KR381611.1|KR381610.1|KR381609.1|KR381608.1|KR381607.1|KR381606.1|KR381605.1|KR381604.1|KR381603.1|KR381602.1|KR381601.1|KR381600.1|KR381599.1|KR381598.1|KR381597.1|KR381596.1|KR381595.1|KR381594.1|KR381593.1|KR381592.1|KR381591.1|KR381590.1|KR381589.1|KR381588.1|KR381587.1|KR381586.1|KR381585.1|KR381584.1|KR381583.1|KR381582.1|KR381581.1|KR381580.1|KR381579.1|KR381578.1|KR381577.1|KR381576.1|KR381575.1|KR381574.1|KR381573.1|KR381572.1|KR381571.1|KR381570.1|KR381569.1|KR381568.1|KR381567.1|KR381566.1|KR381565.1|KR381564.1|KR381563.1|KR381562.1|KR381561.1|KR381560.1|KR381559.1|KR381558.1|KR381557.1|KR381556.1|KR381555.1|KR381554.1|KR381553.1|KR381552.1|KR381551.1|KR381550.1|KR381549.1|KR381548.1|KR381547.1|KR381546.1|KR381545.1|KR381544.1|KR381543.1|KR381542.1|KR381541.1|KR381540.1|KR381539.1|KR381538.1|KR381537.1|KR381536.1|KR381535.1|KR381534.1|KR381533.1|KR381532.1|KR381531.1|KR381530.1|KR381529.1|KR381528.1|KR381527.1|KR381526.1|KR381525.1|KR381524.1|KR381523.1|KR381522.1|KR381521.1|KR381520.1|KR381519.1|KR381518.1|KR381517.1|KR381516.1|KR381515.1|KR381514.1|KR381513.1|KR381512.1|KR381511.1|KR381510.1|KR381509.1|KR381508.1|KR381507.1|KR381506.1|KR381505.1|KR381504.1|KR381503.1|KR381502.1|KR381501.1|KR381500.1|KR381499.1|KR381498.1|KR381497.1|KR381496.1|KR381495.1|KR381494.1|KR381493.1|KR381492.1|KR381491.1|KR381490.1|KR381489.1|KR381488.1|KR381487.1|KR381486.1|KR381485.1|KR381484.1|KR381483.1|KR381482.1|KR381481.1|KR381480.1|KR381479.1|KR381478.1|KR381477.1|KR381476.1|KR381475.1|KR381474.1|KR381473.1|KR381472.1|KR381471.1|KR381470.1|KR381469.1|KR381468.1|KR381467.1|KR381466.1|KR381465.1|KR381464.1|KR381463.1|KR381462.1|KR381461.1|KR381460.1|KR381459.1|KR381458.1|KR381457.1|KR381456.1|KR381455.1|KR381454.1|KR381453.1|KR381452.1|KR381451.1|KR381450.1|KR381449.1|KR381448.1|KR381447.1|KR381446.1|KR381445.1|KR381444.1|KR381443.1|KR381442.1|KR381441.1|KR381440.1|KR381439.1|KR381438.1|KR381437.1|KR381436.1|KR381435.1|KR381434.1|KR381433.1|KR381432.1|KR381431.1|KR381430.1|KR381429.1|KR381428.1|KR381427.1|KR381426.1|KR381425.1|KR381424.1|KR381423.1|KR381422.1|KR381421.1|KR381420.1|KR381419.1|KR381418.1|KR381417.1|KR381416.1|KR381415.1|KR381414.1|KR381413.1|KR381412.1|KR381411.1|KR381410.1|KR381409.1|KR381408.1|KR381407.1|KR381406.1|KR381405.1|KR381404.1|KR381403.1|KR381402.1|KR381401.1|KR381400.1|KR381399.1|KR381398.1|KR381397.1|KR381396.1|KR381395.1|KR381394.1|KR381393.1|KR381392.1|KR381391.1|KR381390.1|KR381389.1|KR381388.1|KR381387.1|KR381386.1|KR381385.1|KR381384.1|KR381383.1|KR381382.1|KR381381.1|KR381380.1|KR381379.1|KR381378.1|KR381377.1|KR381376.1|KR381375.1|KR381374.1|KR381373.1|KR381372.1|KR381371.1|KR381370.1|KR381369.1|KR381368.1|KR381367.1|KR381366.1|KR381365.1|KR381364.1|KR381363.1|KR381362.1|KR381361.1|KR381360.1|KR381359.1|KR381358.1|KR381357.1|KR381356.1|KR381355.1|KR381354.1|KR381353.1|KR381352.1|KR381351.1|KR381350.1|KR381349.1|KR381348.1|KR381347.1|KR381346.1|KR381345.1|KR381344.1|KR381343.1|KR381342.1|KR381341.1|KR381340.1|KR381339.1|KR381338.1|KR381337.1|KR381336.1|KR381335.1|KR381334.1|KR381333.1|KR381332.1|KR381331.1|KR381330.1|KR381329.1|KR381328.1|KR381327.1|KR381326.1|KR381325.1|KR381324.1|KR381323.1|KR381322.1|KR381321.1|KR381320.1|KR381319.1|KR381318.1|KR381317.1|KR381316.1|KR381315.1|KR381314.1|KR381313.1|KR381312.1|KR381311.1|KR381310.1|KR381309.1|KR381308.1|KR381307.1|KR381306.1|KR381305.1|KR381304.1|KR381303.1|KR381302.1|KR381301.1|KR381300.1|KR381299.1|KR381298.1|KR381297.1|KR381296.1|KR381295.1|KR381294.1|KR381293.1|KR381292.1|KR381291.1|KR381290.1|KR381289.1|KR381288.1|KR381287.1|KR381286.1|KR381285.1|KR381284.1|KR381283.1|KR381282.1|KR381281.1|KR381280.1|KR381279.1|KR381278.1|KR381277.1|KR381276.1|KR381275.1|KR381274.1|KR381273.1|KR381272.1|KR381271.1|KR381270.1|KR381269.1|KR381268.1|KR381267.1|KR381266.1|KR381265.1|KR381264.1|KR381263.1|KR381262.1|KR381261.1|KR381260.1|KR381259.1|KR381258.1|KR381257.1|KR381256.1|KR381255.1|KR381254.1|KR381253.1|KR381252.1|KR381251.1|KR381250.1|KR381249.1|KR381248.1|KR381247.1|KR381246.1|KR381245.1|KR381244.1|KR381243.1|KR381242.1|KR381241.1|KR381240.1|KR381239.1|KR381238.1|KR381237.1|KR381236.1|KR381235.1|KR381234.1|KR381233.1|KR381232.1|KR381231.1|KR381230.1|KR381229.1|KR381228.1|KR381227.1|KR381226.1|KR381225.1|KR381224.1|KR381223.1|KR381222.1|KR381221.1|KR381220.1|KR381219.1|KR381218.1|KR381217.1|KR381216.1|KR381215.1|KR381214.1|KR381213.1|KR381212.1|KR381211.1|KR381210.1|KR381209.1|KR381208.1|KR381207.1|KR381206.1|KR381205.1|KR381204.1|KR381203.1|KR381202.1|KR381201.1|KR381200.1|KR381199.1|KR381198.1|KR381197.1|KR381196.1|KR381195.1|KR381194.1|KR381193.1|KR381192.1|KR381191.1|KR381190.1|KR381189.1|KR381188.1|KR381187.1|KR381186.1|KR381185.1|KR381184.1|KR381183.1|KR381182.1|KR381181.1|KR381180.1|KR381179.1|KR381178.1|KR381177.1|KR381176.1|KR381175.1|KR381174.1|KR381173.1|KR381172.1|KR381171.1|KR381170.1|KR381169.1|KR381168.1|KR381167.1|KR381166.1|KR381165.1|KR381164.1|KR381163.1|KR381162.1|KR381161.1|KR381160.1|KR381159.1|KR381158.1|KR381157.1|KR381156.1|KR381155.1|KR381154.1|KR381153.1|KR381152.1|KR381151.1|KR381150.1|KR381149.1|KR381148.1|KR381147.1|KR381146.1|KR381145.1|KR381144.1|KR381143.1|KR381142.1|KR381141.1|KR381140.1|KR381139.1|KR381138.1|KR381137.1|KR381136.1|KR381135.1|KR381134.1|KR381133.1|KR381132.1|KR381131.1|KR381130.1|KR381129.1|KR381128.1|KR381127.1|KR381126.1|KR381125.1|KR381124.1|KR381123.1|KR381122.1|KR381121.1|KR381120.1|KR381119.1|KR381118.1|KR381117.1|KR381116.1|KR381115.1|KR381114.1|KR381113.1|KR381112.1|KR381111.1|KR381110.1|KR381109.1|KR381108.1|KR381107.1|KR381106.1|KR381105.1|KR381104.1|KR381103.1|KR381102.1|KR381101.1|KR381100.1|KR381099.1|KR381098.1|KR381097.1|KR381096.1|KR381095.1|KR381094.1|KR381093.1|KR381092.1|KR381091.1|KR381090.1|KR381089.1|KR381088.1|KR381087.1|KR381086.1|KR381085.1|KR381084.1|KR381083.1|KR381082.1|KR381081.1|KR381080.1|KR381079.1|KR381078.1|KR381077.1|KR381076.1|KR381075.1|KR381074.1|KR381073.1|KR381072.1|KR381071.1|KR381070.1|KR381069.1|KR381068.1|KR381067.1|KR381066.1|KR381065.1|KR381064.1|KR381063.1|KR381062.1|KR381061.1|KR381060.1|KR381059.1|KR381058.1|KR381057.1|KR381056.1|KR381055.1|KR381054.1|KR381053.1|KR381052.1|KR381051.1|KR381050.1|KR381049.1|KR381048.1|KR381047.1|KR381046.1|KR381045.1|KR381044.1|KR381043.1|KR381042.1|KR381041.1|KR381040.1|KR381039.1|KR381038.1|KR381037.1|KR381036.1|KR381035.1|KR381034.1|KR381033.1|KR381032.1|KR381031.1|KR381030.1|KR381029.1|KR381028.1|KR381027.1|KR381026.1|KR381025.1|KR381024.1|KR381023.1|KR381022.1|KR381021.1|KR381020.1|KR381019.1|KR381018.1|KR381017.1|KR381016.1|KR381015.1|KR381014.1|KR381013.1|KR381012.1|KR381011.1|KR381010.1|KR381009.1|KR381008.1|KR381007.1|KR381006.1|KR381005.1|KR381004.1|KR381003.1|KR381002.1|KR381001.1|KR381000.1|KR380999.1|KR380998.1|KR380997.1|KR380996.1|KR380995.1|KR380994.1|KR380993.1|KR380992.1|KR380991.1|KR380990.1|KR380989.1|KR380988.1|KR380987.1|KR380986.1|KR380985.1|KR380984.1|KR380983.1|KR380982.1|KR380981.1|KR380980.1|KR380979.1|KR380978.1|KR380977.1|KR380976.1|KR380975.1|KR380974.1|KR380973.1|KR380972.1|KR380971.1|KR380970.1|KR380969.1|KR380968.1|KR380967.1|KR380966.1|KR380965.1|KR380964.1|KR380963.1|KR380962.1|KR380961.1|KR380960.1|KR380959.1|KR380958.1|KR380957.1|KR380956.1|KR380955.1|KR380954.1|KR380953.1|KR380952.1|KR380951.1|KR380950.1|KR380949.1|KR380948.1|KR380947.1|KR380946.1|KR380945.1|KR380944.1|KR380943.1|KR380942.1|KR380941.1|KR380940.1|KR380939.1|KR380938.1|KR380937.1|KR380936.1|KR380935.1|KR380934.1|KR380933.1|KR380932.1|KR380931.1|KR380930.1|KR380929.1|KR380928.1|KR380927.1|KR380926.1|KR380925.1|KR380924.1|KR380923.1|KR380922.1|KR380921.1|KR380920.1|KR380919.1|KR380918.1|KR380917.1|KR380916.1|KR380915.1|KR380914.1|KR380913.1|KR380912.1|KR380911.1|KR380910.1|KR380909.1|KR380908.1|KR380907.1|KR380906.1|KR380905.1|KR380904.1|KR380903.1|KR380902.1|KR380901.1|KR380900.1|KR380899.1|KR380898.1|KR380897.1|KR380896.1|KR380895.1|KR380894.1|KR380893.1|KR380892.1|KR380891.1|KR380890.1|KR380889.1|KR380888.1|KR380887.1|KR380886.1|KR380885.1|KR380884.1|KR380883.1|KR380882.1|KR380881.1|KR380880.1|KR380879.1|KR380878.1|KR380877.1|KR380876.1|KR380875.1|KR380874.1|KR380873.1|KR380872.1|KR380871.1|KR380870.1|KR380869.1|KR380868.1|KR380867.1|KR380866.1|KR380865.1|KR380864.1|KR380863.1|KR380862.1|KR380861.1|KR380860.1|KR380859.1|KR380858.1|KR380857.1|KR380856.1|KR380855.1|KR380854.1|KR380853.1|KR380852.1|KR380851.1|KR380850.1|KR380849.1|KR380848.1|KR380847.1|KR380846.1|KR380845.1|KR380844.1|KR380843.1|KR380842.1|KR380841.1|KR380840.1|KR380839.1|KR380838.1|KR380837.1|KR380836.1|KR380835.1|KR380834.1|KR380833.1|KR380832.1|KR380831.1|KR380830.1|KR380829.1|KR380828.1|KR380827.1|KR380826.1|KR380825.1|KR380824.1|KR380823.1|KR380822.1|KR380821.1|KR380820.1|KR380819.1|KR380818.1|KR380817.1|KR380816.1|KR380815.1|KR380814.1|KR380813.1|KR380812.1|KR380811.1|KR380810.1|KR380809.1|KR380808.1|KR380807.1|KR380806.1|KR380805.1|KR380804.1|KR380803.1|KR380802.1|KR380801.1|KR380800.1|KR380799.1|KR380798.1|KR380797.1|KR380796.1|KR380795.1|KR380794.1|KR380793.1|KR380792.1|KR380791.1|KR380790.1|KR380789.1|KR380788.1|KR380787.1|KR380786.1|KR380785.1|KR380784.1|KR380783.1|KR380782.1|KR380781.1|KR380780.1|KR380779.1|KR380778.1|KR380777.1|KR380776.1|KR380775.1|KR380774.1|KR380773.1|KR380772.1|KR380771.1|KR380770.1|KR380769.1|KR380768.1|KR380767.1|KR380766.1|KR380765.1|KR380764.1|KR380763.1|KR380762.1|KR380761.1|KR380760.1|KR380759.1|KR380758.1|KR380757.1|KR380756.1|KR380755.1|KR380754.1|KR380753.1|KR380752.1|KR380751.1|KR380750.1|KR380749.1|KR380748.1|KR380747.1|KR380746.1|KR380745.1|KR380744.1|KR380743.1|KR380742.1|KR380741.1|KR380740.1|KR380739.1|KR380738.1|KR380737.1|KR380736.1|KR380735.1|KR380734.1|KR380733.1|KR380732.1|KR380731.1|KR380730.1|KR380729.1|KR380728.1|KR380727.1|KR380726.1|KR380725.1|KR380724.1|KR380723.1|KR380722.1|KR380721.1|KR380720.1|KR380719.1|KR380718.1|KR380717.1|KR380716.1|KR380715.1|KR380714.1|KR380713.1|KR380712.1|KR380711.1|KR380710.1|KR380709.1|KR380708.1|KR380707.1|KR380706.1|KR380705.1|KR380704.1|KR380703.1|KR380702.1|KR380701.1|KR380700.1|KR380699.1|KR380698.1|KR380697.1|KR380696.1|KR380695.1|KR380694.1|KR380693.1|KR380692.1|KR380691.1|KR380690.1|KR380689.1|KR380688.1|KR380687.1|KR380686.1|KR380685.1|KR380684.1|KR380683.1|KR380682.1|KR380681.1|KR380680.1|KR380679.1|KR380678.1|KR380677.1|KR380676.1|KR380675.1|KR380674.1|KR380673.1|KR380672.1|KR380671.1|KR380670.1|KR380669.1|KR380668.1|KR380667.1|KR380666.1|KR380665.1|KR380664.1|KR380663.1|KR380662.1|KR380661.1|KR380660.1|KR380659.1|KR380658.1|KR380657.1|KR380656.1|KR380655.1|KR380654.1|KR380653.1|KR380652.1|KR380651.1|KR380650.1|KR380649.1|KR380648.1|KR380647.1|KR380646.1|KR380645.1|KR380644.1|KR380643.1|KR380642.1|KR380641.1|KR380640.1|KR380639.1|KR380638.1|KR380637.1|KR380636.1|KR380635.1|KR380634.1|KR380633.1|KR380632.1|KR380631.1|KR380630.1|KR380629.1|KR380628.1|KR380627.1|KR380626.1|KR380625.1|KR380624.1|KR380623.1|KR380622.1|KR380621.1|KR380620.1|KR380619.1|KR380618.1|KR380617.1|KR380616.1|KR380615.1|KR380614.1|KR380613.1|KR380612.1|KR380611.1|KR380610.1|KR380609.1|KR380608.1|KR380607.1|KR380606.1|KR380605.1|KR380604.1|KR380603.1|KR380602.1|KR380601.1|KR380600.1|KR380599.1|KR380598.1|KR380597.1|KR380596.1|KR380595.1|KR380594.1|KR380593.1|KR380592.1|KR380591.1|KR380590.1|KR380589.1|KR380588.1|KR380587.1|KR380586.1|KR380585.1|KR380584.1|KR380583.1|KR380582.1|KR380581.1|KR380580.1|KR380579.1|KR380578.1|KR380577.1|KR380576.1|KR380575.1|KR380574.1|KR380573.1|KR380572.1|KR380571.1|KR380570.1|KR380569.1|KR380568.1|KR380567.1|KR380566.1|KR380565.1|KR380564.1|KR380563.1|KR380562.1|KR380561.1|KR380560.1|KR380559.1|KR380558.1|KR380557.1|KR380556.1|KR380555.1|KR380554.1|KR380553.1|KR380552.1|KR380551.1|KR380550.1|KR380549.1|KR380548.1|KR380547.1|KR380546.1|KR380545.1|KR380544.1|KR380543.1|KR380542.1|KR380541.1|KR380540.1|KR380539.1|KR380538.1|KR380537.1|KR380536.1|KR380535.1|KR380534.1|KR380533.1|KR380532.1|KR380531.1|KR380530.1|KR380529.1|KR380528.1|KR380527.1|KR380526.1|KR380525.1|KR380524.1|KR380523.1|KR380522.1|KR380521.1|KR380520.1|KR380519.1|KR380518.1|KR380517.1|KR380516.1|KR380515.1|KR380514.1|KR380513.1|KR380512.1|KR380511.1|KR380510.1|KR380509.1|KR380508.1|KR380507.1|KR380506.1|KR380505.1|KR380504.1|KR380503.1|KR380502.1|KR380501.1|KR380500.1|KR380499.1|KR380498.1|KR380497.1|KR380496.1|KR380495.1|KR380494.1|KR380493.1|KR380492.1|KR380491.1|KR380490.1|KR380489.1|KR380488.1|KR380487.1|KR380486.1|KR380485.1|KR380484.1|KR380483.1|KR380482.1|KR380481.1|KR380480.1|KR380479.1|KR380478.1|KR380477.1|KR380476.1|KR380475.1|KR380474.1|KR380473.1|KR380472.1|KR380471.1|KR380470.1|KR380469.1|KR380468.1|KR380467.1|KR380466.1|KR380465.1|KR380464.1|KR380463.1|KR380462.1|KR380461.1|KR380460.1|KR380459.1|KR380458.1|KR380457.1|KR380456.1|KR380455.1|KR380454.1|KR380453.1|KR380452.1|KR380451.1|KR380450.1|KR380449.1|KR380448.1|KR380447.1|KR380446.1|KR380445.1|KR380444.1|KR380443.1|KR380442.1|KR380441.1|KR380440.1|KR380439.1|KR380438.1|KR380437.1|KR380436.1|KR380435.1|KR380434.1|KR380433.1|KR380432.1|KR380431.1|KR380430.1|KR380429.1|KR380428.1|KR380427.1|KR380426.1|KR380425.1|KR380424.1|KR380423.1|KR380422.1|KR380421.1|KR380420.1|KR380419.1|KR380418.1|KR380417.1|KR380416.1|KR380415.1|KR380414.1|KR380413.1|KR380412.1|KR380411.1|KR380410.1|KR380409.1|KR380408.1|KR380407.1|KR380406.1|KR380405.1|KR380404.1|KR380403.1|KR380402.1|KR380401.1|KR380400.1|KR380399.1|KR380398.1|KR380397.1|KR380396.1|KR380395.1|KR380394.1|KR380393.1|KR380392.1|KR380391.1|KR380390.1|KR380389.1|KR380388.1|KR380387.1|KR380386.1|KR380385.1|KR380384.1|KR380383.1|KR380382.1|KR380381.1|KR380380.1|KR380379.1|KR380378.1|KR380377.1|KR380376.1|KR380375.1|KR380374.1|KR380373.1|KR380372.1|KR380371.1|KR380370.1|KR380369.1|KR380368.1|KR380367.1|KR380366.1|KR380365.1|KR380364.1|KR380363.1|KR380362.1|KR380361.1|KR380360.1|KR380359.1|KR380358.1|KR380357.1|KR380356.1|KR380355.1|KR380354.1|KR380353.1|KR380352.1|KR380351.1|KR380350.1|KR380349.1|KR380348.1|KR380347.1|KR380346.1|KR380345.1|KR380344.1|KR380343.1|KR380342.1|KR380341.1|KR380340.1|KR380339.1|KR380338.1|KR380337.1|KR380336.1|KR380335.1|KR380334.1|KR380333.1|KR380332.1|KR380331.1|KR380330.1|KR380329.1|KR380328.1|KR380327.1|KR380326.1|KR380325.1|KR380324.1|KR380323.1|KR380322.1|KR380321.1|KR380320.1|KR380319.1|KR380318.1|KR380317.1|KR380316.1|KR380315.1|KR380314.1|KR380313.1|KR380312.1|KR380311.1|KR380310.1|KR380309.1|KR380308.1|KR380307.1|KR380306.1|KR380305.1|KR380304.1|KR380303.1|KR380302.1|KR380301.1|KR380300.1|KR380299.1|KR380298.1|KR380297.1|KR380296.1|KR380295.1|KR380294.1|KR380293.1|KR380292.1|KR380291.1|KR380290.1|KR380289.1|KR380288.1|KR380287.1|KR380286.1|KR380285.1|KR380284.1|KR380283.1|KR380282.1|KR380281.1|KR380280.1|KR380279.1|KR380278.1|KR380277.1|KR380276.1|KR380275.1|KR380274.1|KR380273.1|KR380272.1|KR380271.1|KR380270.1|KR380269.1|KR380268.1|KR380267.1|KR380266.1|KR380265.1|KR380264.1|KR380263.1|KR380262.1|KR380261.1|KR380260.1|KR380259.1|KR380258.1|KR380257.1|KR380256.1|KR380255.1|KR380254.1|KR380253.1|KR380252.1|KR380251.1|KR380250.1|KR380249.1|KR380248.1|KR380247.1|KR380246.1|KR380245.1|KR380244.1|KR380243.1|KR380242.1|KR380241.1|KR380240.1|KR380239.1|KR380238.1|KR380237.1|KR380236.1|KR380235.1|KR380234.1|KR380233.1|KR380232.1|KR380231.1|KR380230.1|KR380229.1|KR380228.1|KR380227.1|KR380226.1|KR380225.1|KR380224.1|KR380223.1|KR380222.1|KR380221.1|KR380220.1|KR380219.1|KR380218.1|KR380217.1|KR380216.1|KR380215.1|KR380214.1|KR380213.1|KR380212.1|KR380211.1|KR380210.1|KR380209.1|KR380208.1|KR380207.1|KR380206.1|KR380205.1|KR380204.1|KR380203.1|KR380202.1|KR380201.1|KR380200.1|KR380199.1|KR380198.1|KR380197.1|KR380196.1|KR380195.1|KR380194.1|KR380193.1|KR380192.1|KR380191.1|KR380190.1|KR380189.1|KR380188.1|KR380187.1|KR380186.1|KR380185.1|KR380184.1|KR380183.1|KR380182.1|KR380181.1|KR380180.1|KR380179.1|KR380178.1|KR380177.1|KR380176.1|KR380175.1|KR380174.1|KR380173.1|KR380172.1|KR380171.1|KR380170.1|KR380169.1|KR380168.1|KR380167.1|KR380166.1|KR380165.1|KR380164.1|KR380163.1|KR380162.1|KR380161.1|KR380160.1|KR380159.1|KR380158.1|KR380157.1|KR380156.1|KR380155.1|KR380154.1|KR380153.1|KR380152.1|KR380151.1|KR380150.1|KR380149.1|KR380148.1|KR380147.1|KR380146.1|KR380145.1|KR380144.1|KR380143.1|KR380142.1|KR380141.1|KR380140.1|KR380139.1|KR380138.1|KR380137.1|KR380136.1|KR380135.1|KR380134.1|KR380133.1|KR380132.1|KR380131.1|KR380130.1|KR380129.1|KR380128.1|KR380127.1|KR380126.1|KR380125.1|KR380124.1|KR380123.1|KR380122.1|KR380121.1|KR380120.1|KR380119.1|KR380118.1|KR380117.1|KR380116.1|KR380115.1|KR380114.1|KR380113.1|KR380112.1|KR380111.1|KR380110.1|KR380109.1|KR380108.1|KR380107.1|KR380106.1|KR380105.1|KR380104.1|KR380103.1|KR380102.1|KR380101.1|KR380100.1|KR380099.1|KR380098.1|KR380097.1|KR380096.1|KR380095.1|KR380094.1|KR380093.1|KR380092.1|KR380091.1|KR380090.1|KR380089.1|KR380088.1|KR380087.1|KR380086.1|KR380085.1|KR380084.1|KR380083.1|KR380082.1|KR380081.1|KR380080.1|KR380079.1|KR380078.1|KR380077.1|KR380076.1|KR380075.1|KR380074.1|KR380073.1|KR380072.1|KR380071.1|KR380070.1|KR380069.1|KR380068.1|KR380067.1|KR380066.1|KR380065.1|KR380064.1|KR380063.1|KR380062.1|KR380061.1|KR380060.1|KR380059.1|KR380058.1|KR380057.1|KR380056.1|KR380055.1|KR380054.1|KR380053.1|KR380052.1|KR380051.1|KR380050.1|KR380049.1|KR380048.1|KR380047.1|KR380046.1|KR380045.1|KR380044.1|KR380043.1|KR380042.1|KR380041.1|KR380040.1|KR380039.1|KR380038.1|KR380037.1|KR380036.1|KR380035.1|KR380034.1|KR380033.1|KR380032.1|KR380031.1|KR380030.1|KR380029.1|KR380028.1|KR380027.1|KR380026.1|KR380025.1|KR380024.1|KR380023.1|KR380022.1|KR380021.1|KR380020.1|KR380019.1|KR380018.1|KR380017.1|KR380016.1|KR380015.1|KR380014.1|KR380013.1|KR380012.1|KR380011.1|KR380010.1|KR380009.1|KR380008.1|KR380007.1|KR380006.1|KR380005.1|KR380004.1|KR380003.1|KR380002.1|KR380001.1|KR380000.1|KR379999.1|KR379998.1|KR379997.1|KR379996.1|KR379995.1|KR379994.1|KR379993.1|KR379992.1|KR379991.1|KR379990.1|KR379989.1|KR379988.1|KR379987.1|KR379986.1|KR379985.1|KR379984.1|KR379983.1|KR379982.1|KR379981.1|KR379980.1|KR379979.1|KR379978.1|KR379977.1|KR379976.1|KR379975.1|KR379974.1|KR379973.1|KR379972.1|KR379971.1|KR379970.1|KR379969.1|KR379968.1|KR379967.1|KR379966.1|KR379965.1|KR379964.1|KR379963.1|KR379962.1|KR379961.1|KR379960.1|KR379959.1|KR379958.1|KR379957.1|KR379956.1|KR379955.1|KR379954.1|KR379953.1|KR379952.1|KR379951.1|KR379950.1|KR379949.1|KR379948.1|KR379947.1|KR379946.1|KR379945.1|KR379944.1|KR379943.1|KR379942.1|KR379941.1|KR379940.1|KR379939.1|KR379938.1|KR379937.1|KR379936.1|KR379935.1|KR379934.1|KR379933.1|KR379932.1|KR379931.1|KR379930.1|KR379929.1|KR379928.1|KR379927.1|KR379926.1|KR379925.1|KR379924.1|KR379923.1|KR379922.1|KR379921.1|KR379920.1|KR379919.1|KR379918.1|KR379917.1|KR379916.1|KR379915.1|KR379914.1|KR379913.1|KR379912.1|KR379911.1|KR379910.1|KR379909.1|KR379908.1|KR379907.1|KR379906.1|KR379905.1|KR379904.1|KR379903.1|KR379902.1|KR379901.1|KR379900.1|KR379899.1|KR379898.1|KR379897.1|KR379896.1|KR379895.1|KR379894.1|KR379893.1|KR379892.1|KR379891.1|KR379890.1|KR379889.1|KR379888.1|KR379887.1|KR379886.1|KR379885.1|KR379884.1|KR379883.1|KR379882.1|KR379881.1|KR379880.1|KR379879.1|KR379878.1|KR379877.1|KR379876.1|KR379875.1|KR379874.1|KR379873.1|KR379872.1|KR379871.1|KR379870.1|KR379869.1|KR379868.1|KR379867.1|KR379866.1|KR379865.1|KR379864.1|KR379863.1|KR379862.1|KR379861.1|KR379860.1|KR379859.1|KR379858.1|KR379857.1|KR379856.1|KR379855.1|KR379854.1|KR379853.1|KR379852.1|KR379851.1|KR379850.1|KR379849.1|KR379848.1|KR379847.1|KR379846.1|KR379845.1|KR379844.1|KR379843.1|KR379842.1|KR379841.1|KR379840.1|KR379839.1|KR379838.1|KR379837.1|KR379836.1|KR379835.1|KR379834.1|KR379833.1|KR379832.1|KR379831.1|KR379830.1|KR379829.1|KR379828.1|KR379827.1|KR379826.1|KR379825.1|KR379824.1|KR379823.1|KR379822.1|KR379821.1|KR379820.1|KR379819.1|KR379818.1|KR379817.1|KR379816.1|KR379815.1|KR379814.1|KR379813.1|KR379812.1|KR379811.1|KR379810.1|KR379809.1|KR379808.1|KR379807.1|KR379806.1|KR379805.1|KR379804.1|KR379803.1|KR379802.1|KR379801.1|KR379800.1|KR379799.1|KR379798.1|KR379797.1|KR379796.1|KR379795.1|KR379794.1|KR379793.1|KR379792.1|KR379791.1|KR379790.1|KR379789.1|KR379788.1|KR379787.1|KR379786.1|KR379785.1|KR379784.1|KR379783.1|KR379782.1|KR379781.1|KR379780.1|KR379779.1|KR379778.1|KR379777.1|KR379776.1|KR379775.1|KR379774.1|KR379773.1|KR379772.1|KR379771.1|KR379770.1|KR379769.1|KR379768.1|KR379767.1|KR379766.1|KR379765.1|KR379764.1|KR379763.1|KR379762.1|KR379761.1|KR379760.1|KR379759.1|KR379758.1|KR379757.1|KR379756.1|KR379755.1|KR379754.1|KR379753.1|KR379752.1|KR379751.1|KR379750.1|KR379749.1|KR379748.1|KR379747.1|KR379746.1|KR379745.1|KR379744.1|KR379743.1|KR379742.1|KR379741.1|KR379740.1|KR379739.1|KR379738.1|KR379737.1|KR379736.1|KR379735.1|KR379734.1|KR379733.1|KR379732.1|KR379731.1|KR379730.1|KR379729.1|KR379728.1|KR379727.1|KR379726.1|KR379725.1|KR379724.1|KR379723.1|KR379722.1|KR379721.1|KR379720.1|KR379719.1|KR379718.1|KR379717.1|KR379716.1|KR379715.1|KR379714.1|KR379713.1|KR379712.1|KR379711.1|KR379710.1|KR379709.1|KR379708.1|KR379707.1|KR379706.1|KR379705.1|KR379704.1|KR379703.1|KR379702.1|KR379701.1|KR379700.1|KR379699.1|KR379698.1|KR379697.1|KR379696.1|KR379695.1|KR379694.1|KR379693.1|KR379692.1|KR379691.1|KR379690.1|KR379689.1|KR379688.1|KR379687.1|KR379686.1|KR379685.1|KR379684.1|KR379683.1|KR379682.1|KR379681.1|KR379680.1|KR379679.1|KR379678.1|KR379677.1|KR379676.1|KR379675.1|KR379674.1|KR379673.1|KR379672.1|KR379671.1|KR379670.1|KR379669.1|KR379668.1|KR379667.1|KR379666.1|KR379665.1|KR379664.1|KR379663.1|KR379662.1|KR379661.1|KR379660.1|KR379659.1|KR379658.1|KR379657.1|KR379656.1|KR379655.1|KR379654.1|KR379653.1|KR379652.1|KR379651.1|KR379650.1|KR379649.1|KR379648.1|KR379647.1|KR379646.1|KR379645.1|KR379644.1|KR379643.1|KR379642.1|KR379641.1|KR379640.1|KR379639.1|KR379638.1|KR379637.1|KR379636.1|KR379635.1|KR379634.1|KR379633.1|KR379632.1|KR379631.1|KR379630.1|KR379629.1|KR379628.1|KR379627.1|KR379626.1|KR379625.1|KR379624.1|KR379623.1|KR379622.1|KR379621.1|KR379620.1|KR379619.1|KR379618.1|KR379617.1|KR379616.1|KR379615.1|KR379614.1|KR379613.1|KR379612.1|KR379611.1|KR379610.1|KR379609.1|KR379608.1|KR379607.1|KR379606.1|KR379605.1|KR379604.1|KR379603.1|KR379602.1|KR379601.1|KR379600.1|KR379599.1|KR379598.1|KR379597.1|KR379596.1|KR379595.1|KR379594.1|KR379593.1|KR379592.1|KR379591.1|KR379590.1|KR379589.1|KR379588.1|KR379587.1|KR379586.1|KR379585.1|KR379584.1|KR379583.1|KR379582.1|KR379581.1|KR379580.1|KR379579.1|KR379578.1|KR379577.1|KR379576.1|KR379575.1|KR379574.1|KR379573.1|KR379572.1|KR379571.1|KR379570.1|KR379569.1|KR379568.1|KR379567.1|KR379566.1|KR379565.1|KR379564.1|KR379563.1|KR379562.1|KR379561.1|KR379560.1|KR379559.1|KR379558.1|KR379557.1|KR379556.1|KR379555.1|KR379554.1|KR379553.1|KR379552.1|KR379551.1|KR379550.1|KR379549.1|KR379548.1|KR379547.1|KR379546.1|KR379545.1|KR379544.1|KR379543.1|KR379542.1|KR379541.1|KR379540.1|KR379539.1|KR379538.1|KR379537.1|KR379536.1|KR379535.1|KR379534.1|KR379533.1|KR379532.1|KR379531.1|KR379530.1|KR379529.1|KR379528.1|KR379527.1|KR379526.1|KR379525.1|KR379524.1|KR379523.1|KR379522.1|KR379521.1|KR379520.1|KR379519.1|KR379518.1|KR379517.1|KR379516.1|KR379515.1|KR379514.1|KR379513.1|KR379512.1|KR379511.1|KR379510.1|KR379509.1|KR379508.1|KR379507.1|KR379506.1|KR379505.1|KR379504.1|KR379503.1|KR379502.1|KR379501.1|KR379500.1|KR379499.1|KR379498.1|KR379497.1|KR379496.1|KR379495.1|KR379494.1|KR379493.1|KR379492.1|KR379491.1|KR379490.1|KR379489.1|KR379488.1|KR379487.1|KR379486.1|KR379485.1|KR379484.1|KR379483.1|KR379482.1|KR379481.1|KR379480.1|KR379479.1|KR379478.1|KR379477.1|KR379476.1|KR379475.1|KR379474.1|KR379473.1|KR379472.1|KR379471.1|KR379470.1|KR379469.1|KR379468.1|KR379467.1|KR379466.1|KR379465.1|KR379464.1|KR379463.1|KR379462.1|KR379461.1|KR379460.1|KR379459.1|KR379458.1|KR379457.1|KR379456.1|KR379455.1|KR379454.1|KR379453.1|KR379452.1|KR379451.1|KR379450.1|KR379449.1|KR379448.1|KR379447.1|KR379446.1|KR379445.1|KR379444.1|KR379443.1|KR379442.1|KR379441.1|KR379440.1|KR379439.1|KR379438.1|KR379437.1|KR379436.1|KR379435.1|KR379434.1|KR379433.1|KR379432.1|KR379431.1|KR379430.1|KR379429.1|KR379428.1|KR379427.1|KR379426.1|KR379425.1|KR379424.1|KR379423.1|KR379422.1|KR379421.1|KR379420.1|KR379419.1|KR379418.1|KR379417.1|KR379416.1|KR379415.1|KR379414.1|KR379413.1|KR379412.1|KR379411.1|KR379410.1|KR379409.1|KR379408.1|KR379407.1|KR379406.1|KR379405.1|KR379404.1|KR379403.1|KR379402.1|KR379401.1|KR379400.1|KR379399.1|KR379398.1|KR379397.1|KR379396.1|KR379395.1|KR379394.1|KR379393.1|KR379392.1|KR379391.1|KR379390.1|KR379389.1|KR379388.1|KR379387.1|KR379386.1|KR379385.1|KR379384.1|KR379383.1|KR379382.1|KR379381.1|KR379380.1|KR379379.1|KR379378.1|KR379377.1|KR379376.1|KR379375.1|KR379374.1|KR379373.1|KR379372.1|KR379371.1|KR379370.1|KR379369.1|KR379368.1|KR379367.1|KR379366.1|KR379365.1|KR379364.1|KR379363.1|KR379362.1|KR379361.1|KR379360.1|KR379359.1|KR379358.1|KR379357.1|KR379356.1|KR379355.1|KR379354.1|KR379353.1|KR379352.1|KR379351.1|KR379350.1|KR379349.1|KR379348.1|KR379347.1|KR379346.1|KR379345.1|KR379344.1|KR379343.1|KR379342.1|KR379341.1|KR379340.1|KR379339.1|KR379338.1|KR379337.1|KR379336.1|KR379335.1|KR379334.1|KR379333.1|KR379332.1|KR379331.1|KR379330.1|KR379329.1|KR379328.1|KR379327.1|KR379326.1|KR379325.1|KR379324.1|KR379323.1|KR379322.1|KR379321.1|KR379320.1|KR379319.1|KR379318.1|KR379317.1|KR379316.1|KR379315.1|KR379314.1|KR379313.1|KR379312.1|KR379311.1|KR379310.1|KR379309.1|KR379308.1|KR379307.1|KR379306.1|KR379305.1|KR379304.1|KR379303.1|KR379302.1|KR379301.1|KR379300.1|KR379299.1|KR379298.1|KR379297.1|KR379296.1|KR379295.1|KR379294.1|KR379293.1|KR379292.1|KR379291.1|KR379290.1|KR379289.1|KR379288.1|KR379287.1|KR379286.1|KR379285.1|KR379284.1|KR379283.1|KR379282.1|KR379281.1|KR379280.1|KR379279.1|KR379278.1|KR379277.1|KR379276.1|KR379275.1|KR379274.1|KR379273.1|KR379272.1|KR379271.1|KR379270.1|KR379269.1|KR379268.1|KR379267.1|KR379266.1|KR379265.1|KR379264.1|KR379263.1|KR379262.1|KR379261.1|KR379260.1|KR379259.1|KR379258.1|KR379257.1|KR379256.1|KR379255.1|KR379254.1|KR379253.1|KR379252.1|KR379251.1|KR379250.1|KR379249.1|KR379248.1|KR379247.1|KR379246.1|KR379245.1|KR379244.1|KR379243.1|KR379242.1|KR379241.1|KR379240.1|KR379239.1|KR379238.1|KR379237.1|KR379236.1|KR379235.1|KR379234.1|KR379233.1|KR379232.1|KR379231.1|KR379230.1|KR379229.1|KR379228.1|KR379227.1|KR379226.1|KR379225.1|KR379224.1|KR379223.1|KR379222.1|KR379221.1|KR379220.1|KR379219.1|KR379218.1|KR379217.1|KR379216.1|KR379215.1|KR379214.1|KR379213.1|KR379212.1|KR379211.1|KR379210.1|KR379209.1|KR379208.1|KR379207.1|KR379206.1|KR379205.1|KR379204.1|KR379203.1|KR379202.1|KR379201.1|KR379200.1|KR379199.1|KR379198.1|KR379197.1|KR379196.1|KR379195.1|KR379194.1|KR379193.1|KR379192.1|KR379191.1|KR379190.1|KR379189.1|KR379188.1|KR379187.1|KR379186.1|KR379185.1|KR379184.1|KR379183.1|KR379182.1|KR379181.1|KR379180.1|KR379179.1|KR379178.1|KR379177.1|KR379176.1|KR379175.1|KR379174.1|KR379173.1|KR379172.1|KR379171.1|KR379170.1|KR379169.1|KR379168.1|KR379167.1|KR379166.1|KR379165.1|KR379164.1|KR379163.1|KR379162.1|KR379161.1|KR379160.1|KR379159.1|KR379158.1|KR379157.1|KR379156.1|KR379155.1|KR379154.1|KR379153.1|KR379152.1|KR379151.1|KR379150.1|KR379149.1|KR379148.1|KR379147.1|KR379146.1|KR379145.1|KR379144.1|KR379143.1|KR379142.1|KR379141.1|KR379140.1|KR379139.1|KR379138.1|KR379137.1|KR379136.1|KR379135.1|KR379134.1|KR379133.1|KR379132.1|KR379131.1|KR379130.1|KR379129.1|KR379128.1|KR379127.1|KR379126.1|KR379125.1|KR379124.1|KR379123.1|KR379122.1|KR379121.1|KR379120.1|KR379119.1|KR379118.1|KR379117.1|KR379116.1|KR379115.1|KR379114.1|KR379113.1|KR379112.1|KR379111.1|KR379110.1|KR379109.1|KR379108.1|KR379107.1|KR379106.1|KR379105.1|KR379104.1|KR379103.1|KR379102.1|KR379101.1|KR379100.1|KR379099.1|KR379098.1|KR379097.1|KR379096.1|KR379095.1|KR379094.1|KR379093.1|KR379092.1|KR379091.1|KR379090.1|KR379089.1|KR379088.1|KR379087.1|KR379086.1|KR379085.1|KR379084.1|KR379083.1|KR379082.1|KR379081.1|KR379080.1|KR379079.1|KR379078.1|KR379077.1|KR379076.1|KR379075.1|KR379074.1|KR379073.1|KR379072.1|KR379071.1|KR379070.1|KR379069.1|KR379068.1|KR379067.1|KR379066.1|KR379065.1|KR379064.1|KR379063.1|KR379062.1|KR379061.1|KR379060.1|KR379059.1|KR379058.1|KR379057.1|KR379056.1|KR379055.1|KR379054.1|KR379053.1|KR379052.1|KR379051.1|KR379050.1|KR379049.1|KR379048.1|KR379047.1|KR379046.1|KR379045.1|KR379044.1|KR379043.1|KR379042.1|KR379041.1|KR379040.1|KR379039.1|KR379038.1|KR379037.1|KR379036.1|KR379035.1|KR379034.1|KR379033.1|KR379032.1|KR379031.1|KR379030.1|KR379029.1|KR379028.1|KR379027.1|KR379026.1|KR379025.1|KR379024.1|KR379023.1|KR379022.1|KR379021.1|KR379020.1|KR379019.1|KR379018.1|KR379017.1|KR379016.1|KR379015.1|KR379014.1|KR379013.1|KR379012.1|KR379011.1|KR379010.1|KR379009.1|KR379008.1|KR379007.1|KR379006.1|KR379005.1|KR379004.1|KR379003.1|KR379002.1|KR379001.1|KR379000.1|KR378999.1|KR378998.1|KR378997.1|KR378996.1|KR378995.1|KR378994.1|KR378993.1|KR378992.1|KR378991.1|KR378990.1|KR378989.1|KR378988.1|KR378987.1|KR378986.1|KR378985.1|KR378984.1|KR378983.1|KR378982.1|KR378981.1|KR378980.1|KR378979.1|KR378978.1|KR378977.1|KR378976.1|KR378975.1|KR378974.1|KR378973.1|KR378972.1|KR378971.1|KR378970.1|KR378969.1|KR378968.1|KR378967.1|KR378966.1|KR378965.1|KR378964.1|KR378963.1|KR378962.1|KR378961.1|KR378960.1|KR378959.1|KR378958.1|KR378957.1|KR378956.1|KR378955.1|KR378954.1|KR378953.1|KR378952.1|KR378951.1|KR378950.1|KR378949.1|KR378948.1|KR378947.1|KR378946.1|KR378945.1|KR378944.1|KR378943.1|KR378942.1|KR378941.1|KR378940.1|KR378939.1|KR378938.1|KR378937.1|KR378936.1|KR378935.1|KR378934.1|KR378933.1|KR378932.1|KR378931.1|KR378930.1|KR378929.1|KR378928.1|KR378927.1|KR378926.1|KR378925.1|KR378924.1|KR378923.1|KR378922.1|KR378921.1|KR378920.1|KR378919.1|KR378918.1|KR378917.1|KR378916.1|KR378915.1|KR378914.1|KR378913.1|KR378912.1|KR378911.1|KR378910.1|KR378909.1|KR378908.1|KR378907.1|KR378906.1|KR378905.1|KR378904.1|KR378903.1|KR378902.1|KR378901.1|KR378900.1|KR378899.1|KR378898.1|KR378897.1|KR378896.1|KR378895.1|KR378894.1|KR378893.1|KR378892.1|KR378891.1|KR378890.1|KR378889.1|KR378888.1|KR378887.1|KR378886.1|KR378885.1|KR378884.1|KR378883.1|KR378882.1|KR378881.1|KR378880.1|KR378879.1|KR378878.1|KR378877.1|KR378876.1|KR378875.1|KR378874.1|KR378873.1|KR378872.1|KR378871.1|KR378870.1|KR378869.1|KR378868.1|KR378867.1|KR378866.1|KR378865.1|KR378864.1|KR378863.1|KR378862.1|KR378861.1|KR378860.1|KR378859.1|KR378858.1|KR378857.1|KR378856.1|KR378855.1|KR378854.1|KR378853.1|KR378852.1|KR378851.1|KR378850.1|KR378849.1|KR378848.1|KR378847.1|KR378846.1|KR378845.1|KR378844.1|KR378843.1|KR378842.1|KR378841.1|KR378840.1|KR378839.1|KR378838.1|KR378837.1|KR378836.1|KR378835.1|KR378834.1|KR378833.1|KR378832.1|KR378831.1|KR378830.1|KR378829.1|KR378828.1|KR378827.1|KR378826.1|KR378825.1|KR378824.1|KR378823.1|KR378822.1|KR378821.1|KR378820.1|KR378819.1|KR378818.1|KR378817.1|KR378816.1|KR378815.1|KR378814.1|KR378813.1|KR378812.1|KR378811.1|KR378810.1|KR378809.1|KR378808.1|KR378807.1|KR378806.1|KR378805.1|KR378804.1|KR378803.1|KR378802.1|KR378801.1|KR378800.1|KR378799.1|KR378798.1|KR378797.1|KR378796.1|KR378795.1|KR378794.1|KR378793.1|KR378792.1|KR378791.1|KR378790.1|KR378789.1|KR378788.1|KR378787.1|KR378786.1|KR378785.1|KR378784.1|KR378783.1|KR378782.1|KR378781.1|KR378780.1|KR378779.1|KR378778.1|KR378777.1|KR378776.1|KR378775.1|KR378774.1|KR378773.1|KR378772.1|KR378771.1|KR378770.1|KR378769.1|KR378768.1|KR378767.1|KR378766.1|KR378765.1|KR378764.1|KR378763.1|KR378762.1|KR378761.1|KR378760.1|KR378759.1|KR378758.1|KR378757.1|KR378756.1|KR378755.1|KR378754.1|KR378753.1|KR378752.1|KR378751.1|KR378750.1|KR378749.1|KR378748.1|KR378747.1|KR378746.1|KR378745.1|KR378744.1|KR378743.1|KR378742.1|KR378741.1|KR378740.1|KR378739.1|KR378738.1|KR378737.1|KR378736.1|KR378735.1|KR378734.1|KR378733.1|KR378732.1|KR378731.1|KR378730.1|KR378729.1|KR378728.1|KR378727.1|KR378726.1|KR378725.1|KR378724.1|KR378723.1|KR378722.1|KR378721.1|KR378720.1|KR378719.1|KR378718.1|KR378717.1|KR378716.1|KR378715.1|KR378714.1|KR378713.1|KR378712.1|KR378711.1|KR378710.1|KR378709.1|KR378708.1|KR378707.1|KR378706.1|KR378705.1|KR378704.1|KR378703.1|KR378702.1|KR378701.1|KR378700.1|KR378699.1|KR378698.1|KR378697.1|KR378696.1|KR378695.1|KR378694.1|KR378693.1|KR378692.1|KR378691.1|KR378690.1|KR378689.1|KR378688.1|KR378687.1|KR378686.1|KR378685.1|KR378684.1|KR378683.1|KR378682.1|KR378681.1|KR378680.1|KR378679.1|KR378678.1|KR378677.1|KR378676.1|KR378675.1|KR378674.1|KR378673.1|KR378672.1|KR378671.1|KR378670.1|KR378669.1|KR378668.1|KR378667.1|KR378666.1|KR378665.1|KR378664.1|KR378663.1|KR378662.1|KR378661.1|KR378660.1|KR378659.1|KR378658.1|KR378657.1|KR378656.1|KR378655.1|KR378654.1|KR378653.1|KR378652.1|KR378651.1|KR378650.1|KR378649.1|KR378648.1|KR378647.1|KR378646.1|KR378645.1|KR378644.1|KR378643.1|KR378642.1|KR378641.1|KR378640.1|KR378639.1|KR378638.1|KR378637.1|KR378636.1|KR378635.1|KR378634.1|KR378633.1|KR378632.1|KR378631.1|KR378630.1|KR378629.1|KR378628.1|KR378627.1|KR378626.1|KR378625.1|KR378624.1|KR378623.1|KR378622.1|KR378621.1|KR378620.1|KR378619.1|KR378618.1|KR378617.1|KR378616.1|KR378615.1|KR378614.1|KR378613.1|KR378612.1|KR378611.1|KR378610.1|KR378609.1|KR378608.1|KR378607.1|KR378606.1|KR378605.1|KR378604.1|KR378603.1|KR378602.1|KR378601.1|KR378600.1|KR378599.1|KR378598.1|KR378597.1|KR378596.1|KR378595.1|KR378594.1|KR378593.1|KR378592.1|KR378591.1|KR378590.1|KR378589.1|KR378588.1|KR378587.1|KR378586.1|KR378585.1|KR378584.1|KR378583.1|KR378582.1|KR378581.1|KR378580.1|KR378579.1|KR378578.1|KR378577.1|KR378576.1|KR378575.1|KR378574.1|KR378573.1|KR378572.1|KR378571.1|KR378570.1|KR378569.1|KR378568.1|KR378567.1|KR378566.1|KR378565.1|KR378564.1|KR378563.1|KR378562.1|KR378561.1|KR378560.1|KR378559.1|KR378558.1|KR378557.1|KR378556.1|KR378555.1|KR378554.1|KR378553.1|KR378552.1|KR378551.1|KR378550.1|KR378549.1|KR378548.1|KR378547.1|KR378546.1|KR378545.1|KR378544.1|KR378543.1|KR378542.1|KR378541.1|KR378540.1|KR378539.1|KR378538.1|KR378537.1|KR378536.1|KR378535.1|KR378534.1|KR378533.1|KR378532.1|KR378531.1|KR378530.1|KR378529.1|KR378528.1|KR378527.1|KR378526.1|KR378525.1|KR378524.1|KR378523.1|KR378522.1|KR378521.1|KR378520.1|KR378519.1|KR378518.1|KR378517.1|KR378516.1|KR378515.1|KR378514.1|KR378513.1|KR378512.1|KR378511.1|KR378510.1|KR378509.1|KR378508.1|KR378507.1|KR378506.1|KR378505.1|KR378504.1|KR378503.1|KR378502.1|KR378501.1|KR378500.1|KR378499.1|KR378498.1|KR378497.1|KR378496.1|KR378495.1|KR378494.1|KR378493.1|KR378492.1|KR378491.1|KR378490.1|KR378489.1|KR378488.1|KR378487.1|KR378486.1|KR378485.1|KR378484.1|KR378483.1|KR378482.1|KR378481.1|KR378480.1|KR378479.1|KR378478.1|KR378477.1|KR378476.1|KR378475.1|KR378474.1|KR378473.1|KR378472.1|KR378471.1|KR378470.1|KR378469.1|KR378468.1|KR378467.1|KR378466.1|KR378465.1|KR378464.1|KR378463.1|KR378462.1|KR378461.1|KR378460.1|KR378459.1|KR378458.1|KR378457.1|KR378456.1|KR378455.1|KR378454.1|KR378453.1|KR378452.1|KR378451.1|KR378450.1|KR378449.1|KR378448.1|KR378447.1|KR378446.1|KR378445.1|KR378444.1|KR378443.1|KR378442.1|KR378441.1|KR378440.1|KR378439.1|KR378438.1|KR378437.1|KR378436.1|KR378435.1|KR378434.1|KR378433.1|KR378432.1|KR378431.1|KR378430.1|KR378429.1|KR378428.1|KR378427.1|KR378426.1|KR378425.1|KR378424.1|KR378423.1|KR378422.1|KR378421.1|KR378420.1|KR378419.1|KR378418.1|KR378417.1|KR378416.1|KR378415.1|KR378414.1|KR378413.1|KR378412.1|KR378411.1|KR378410.1|KR378409.1|KR378408.1|KR378407.1|KR378406.1|KR378405.1|KR378404.1|KR378403.1|KR378402.1|KR378401.1|KR378400.1|KR378399.1|KR378398.1|KR378397.1|KR378396.1|KR378395.1|KR378394.1|KR378393.1|KR378392.1|KR378391.1|KR378390.1|KR378389.1|KR378388.1|KR378387.1|KR378386.1|KR378385.1|KR378384.1|KR378383.1|KR378382.1|KR378381.1|KR378380.1|KR378379.1|KR378378.1|KR378377.1|KR378376.1|KR378375.1|KR378374.1|KR378373.1|KR378372.1|KR378371.1|KR378370.1|KR378369.1|KR378368.1|KR378367.1|KR378366.1|KR378365.1|KR378364.1|KR378363.1|KR378362.1|KR378361.1|KR378360.1|KR378359.1|KR378358.1|KR378357.1|KR378356.1|KR378355.1|KR378354.1|KR378353.1|KR378352.1|KR378351.1|KR378350.1|KR378349.1|KR378348.1|KR378347.1|KR378346.1|KR378345.1|KR378344.1|KR378343.1|KR378342.1|KR378341.1|KR378340.1|KR378339.1|KR378338.1|KR378337.1|KR378336.1|KR378335.1|KR378334.1|KR378333.1|KR378332.1|KR378331.1|KR378330.1|KR378329.1|KR378328.1|KR378327.1|KR378326.1|KR378325.1|KR378324.1|KR378323.1|KR378322.1|KR378321.1|KR378320.1|KR378319.1|KR378318.1|KR378317.1|KR378316.1|KR378315.1|KR378314.1|KR378313.1|KR378312.1|KR378311.1|KR378310.1|KR378309.1|KR378308.1|KR378307.1|KR378306.1|KR378305.1|KR378304.1|KR378303.1|KR378302.1|KR378301.1|KR378300.1|KR378299.1|KR378298.1|KR378297.1|KR378296.1|KR378295.1|KR378294.1|KR378293.1|KR378292.1|KR378291.1|KR378290.1|KR378289.1|KR378288.1|KR378287.1|KR378286.1|KR378285.1|KR378284.1|KR378283.1|KR378282.1|KR378281.1|KR378280.1|KR378279.1|KR378278.1|KR378277.1|KR378276.1|KR378275.1|KR378274.1|KR378273.1|KR378272.1|KR378271.1|KR378270.1|KR378269.1|KR378268.1|KR378267.1|KR378266.1|KR378265.1|KR378264.1|KR378263.1|KR378262.1|KR378261.1|KR378260.1|KR378259.1|KR378258.1|KR378257.1|KR378256.1|KR378255.1|KR378254.1|KR378253.1|KR378252.1|KR378251.1|KR378250.1|KR378249.1|KR378248.1|KR378247.1|KR378246.1|KR378245.1|KR378244.1|KR378243.1|KR378242.1|KR378241.1|KR378240.1|KR378239.1|KR378238.1|KR378237.1|KR378236.1|KR378235.1|KR378234.1|KR378233.1|KR378232.1|KR378231.1|KR378230.1|KR378229.1|KR378228.1|KR378227.1|KR378226.1|KR378225.1|KR378224.1|KR378223.1|KR378222.1|KR378221.1|KR378220.1|KR378219.1|KR378218.1|KR378217.1|KR378216.1|KR378215.1|KR378214.1|KR378213.1|KR378212.1|KR378211.1|KR378210.1|KR378209.1|KR378208.1|KR378207.1|KR378206.1|KR378205.1|KR378204.1|KR378203.1|KR378202.1|KR378201.1|KR378200.1|KR378199.1|KR378198.1|KR378197.1|KR378196.1|KR378195.1|KR378194.1|KR378193.1|KR378192.1|KR378191.1|KR378190.1|KR378189.1|KR378188.1|KR378187.1|KR378186.1|KR378185.1|KR378184.1|KR378183.1|KR378182.1|KR378181.1|KR378180.1|KR378179.1|KR378178.1|KR378177.1|KR378176.1|KR378175.1|KR378174.1|KR378173.1|KR378172.1|KR378171.1|KR378170.1|KR378169.1|KR378168.1|KR378167.1|KR378166.1|KR378165.1|KR378164.1|KR378163.1|KR378162.1|KR378161.1|KR378160.1|KR378159.1|KR378158.1|KR378157.1|KR378156.1|KR378155.1|KR378154.1|KR378153.1|KR378152.1|KR378151.1|KR378150.1|KR378149.1|KR378148.1|KR378147.1|KR378146.1|KR378145.1|KR378144.1|KR378143.1|KR378142.1|KR378141.1|KR378140.1|KR378139.1|KR378138.1|KR378137.1|KR378136.1|KR378135.1|KR378134.1|KR378133.1|KR378132.1|KR378131.1|KR378130.1|KR378129.1|KR378128.1|KR378127.1|KR378126.1|KR378125.1|KR378124.1|KR378123.1|KR378122.1|KR378121.1|KR378120.1|KR378119.1|KR378118.1|KR378117.1|KR378116.1|KR378115.1|KR378114.1|KR378113.1|KR378112.1|KR378111.1|KR378110.1|KR378109.1|KR378108.1|KR378107.1|KR378106.1|KR378105.1|KR378104.1|KR378103.1|KR378102.1|KR378101.1|KR378100.1|KR378099.1|KR378098.1|KR378097.1|KR378096.1|KR378095.1|KR378094.1|KR378093.1|KR378092.1|KR378091.1|KR378090.1|KR378089.1|KR378088.1|KR378087.1|KR378086.1|KR378085.1|KR378084.1|KR378083.1|KR378082.1|KR378081.1|KR378080.1|KR378079.1|KR378078.1|KR378077.1|KR378076.1|KR378075.1|KR378074.1|KR378073.1|KR378072.1|KR378071.1|KR378070.1|KR378069.1|KR378068.1|KR378067.1|KR378066.1|KR378065.1|KR378064.1|KR378063.1|KR378062.1|KR378061.1|KR378060.1|KR378059.1|KR378058.1|KR378057.1|KR378056.1|KR378055.1|KR378054.1|KR378053.1|KR378052.1|KR378051.1|KR378050.1|KR378049.1|KR378048.1|KR378047.1|KR378046.1|KR378045.1|KR378044.1|KR378043.1|KR378042.1|KR378041.1|KR378040.1|KR378039.1|KR378038.1|KR378037.1|KR378036.1|KR378035.1|KR378034.1|KR378033.1|KR378032.1|KR378031.1|KR378030.1|KR378029.1|KR378028.1|KR378027.1|KR378026.1|KR378025.1|KR378024.1|KR378023.1|KR378022.1|KR378021.1|KR378020.1|KR378019.1|KR378018.1|KR378017.1|KR378016.1|KR378015.1|KR378014.1|KR378013.1|KR378012.1|KR378011.1|KR378010.1|KR378009.1|KR378008.1|KR378007.1|KR378006.1|KR378005.1|KR378004.1|KR378003.1|KR378002.1|KR378001.1|KR378000.1|KR377999.1|KR377998.1|KR377997.1|KR377996.1|KR377995.1|KR377994.1|KR377993.1|KR377992.1|KR377991.1|KR377990.1|KR377989.1|KR377988.1|KR377987.1|KR377986.1|KR377985.1|KR377984.1|KR377983.1|KR377982.1|KR377981.1|KR377980.1|KR377979.1|KR377978.1|KR377977.1|KR377976.1|KR377975.1|KR377974.1|KR377973.1|KR377972.1|KR377971.1|KR377970.1|KR377969.1|KR377968.1|KR377967.1|KR377966.1|KR377965.1|KR377964.1|KR377963.1|KR377962.1|KR377961.1|KR377960.1|KR377959.1|KR377958.1|KR377957.1|KR377956.1|KR377955.1|KR377954.1|KR377953.1|KR377952.1|KR377951.1|KR377950.1|KR377949.1|KR377948.1|KR377947.1|KR377946.1|KR377945.1|KR377944.1|KR377943.1|KR377942.1|KR377941.1|KR377940.1|KR377939.1|KR377938.1|KR377937.1|KR377936.1|KR377935.1|KR377934.1|KR377933.1|KR377932.1|KR377931.1|KR377930.1|KR377929.1|KR377928.1|KR377927.1|KR377926.1|KR377925.1|KR377924.1|KR377923.1|KR377922.1|KR377921.1|KR377920.1|KR377919.1|KR377918.1|KR377917.1|KR377916.1|KR377915.1|KR377914.1|KR377913.1|KR377912.1|KR377911.1|KR377910.1|KR377909.1|KR377908.1|KR377907.1|KR377906.1|KR377905.1|KR377904.1|KR377903.1|KR377902.1|KR377901.1|KR377900.1|KR377899.1|KR377898.1|KR377897.1|KR377896.1|KR377895.1|KR377894.1|KR377893.1|KR377892.1|KR377891.1|KR377890.1|KR377889.1|KR377888.1|KR377887.1|KR377886.1|KR377885.1|KR377884.1|KR377883.1|KR377882.1|KR377881.1|KR377880.1|KR377879.1|KR377878.1|KR377877.1|KR377876.1|KR377875.1|KR377874.1|KR377873.1|KR377872.1|KR377871.1|KR377870.1|KR377869.1|KR377868.1|KR377867.1|KR377866.1|KR377865.1|KR377864.1|KR377863.1|KR377862.1|KR377861.1|KR377860.1|KR377859.1|KR377858.1|KR377857.1|KR377856.1|KR377855.1|KR377854.1|KR377853.1|KR377852.1|KR377851.1|KR377850.1|KR377849.1|KR377848.1|KR377847.1|KR377846.1|KR377845.1|KR377844.1|KR377843.1|KR377842.1|KR377841.1|KR377840.1|KR377839.1|KR377838.1|KR377837.1|KR377836.1|KR377835.1|KR377834.1|KR377833.1|KR377832.1|KR377831.1|KR377830.1|KR377829.1|KR377828.1|KR377827.1|KR377826.1|KR377825.1|KR377824.1|KR377823.1|KR377822.1|KR377821.1|KR377820.1|KR377819.1|KR377818.1|KR377817.1|KR377816.1|KR377815.1|KR377814.1|KR377813.1|KR377812.1|KR377811.1|KR377810.1|KR377809.1|KR377808.1|KR377807.1|KR377806.1|KR377805.1|KR377804.1|KR377803.1|KR377802.1|KR377801.1|KR377800.1|KR377799.1|KR377798.1|KR377797.1|KR377796.1|KR377795.1|KR377794.1|KR377793.1|KR377792.1|KR377791.1|KR377790.1|KR377789.1|KR377788.1|KR377787.1|KR377786.1|KR377785.1|KR377784.1|KR377783.1|KR377782.1|KR377781.1|KR377780.1|KR377779.1|KR377778.1|KR377777.1|KR377776.1|KR377775.1|KR377774.1|KR377773.1|KR377772.1|KR377771.1|KR377770.1|KR377769.1|KR377768.1|KR377767.1|KR377766.1|KR377765.1|KR377764.1|KR377763.1|KR377762.1|KR377761.1|KR377760.1|KR377759.1|KR377758.1|KR377757.1|KR377756.1|KR377755.1|KR377754.1|KR377753.1|KR377752.1|KR377751.1|KR377750.1|KR377749.1|KR377748.1|KR377747.1|KR377746.1|KR377745.1|KR377744.1|KR377743.1|KR377742.1|KR377741.1|KR377740.1|KR377739.1|KR377738.1|KR377737.1|KR377736.1|KR377735.1|KR377734.1|KR377733.1|KR377732.1|KR377731.1|KR377730.1|KR377729.1|KR377728.1|KR377727.1|KR377726.1|KR377725.1|KR377724.1|KR377723.1|KR377722.1|KR377721.1|KR377720.1|KR377719.1|KR377718.1|KR377717.1|KR377716.1|KR377715.1|KR377714.1|KR377713.1|KR377712.1|KR377711.1|KR377710.1|KR377709.1|KR377708.1|KR377707.1|KR377706.1|KR377705.1|KR377704.1|KR377703.1|KR377702.1|KR377701.1|KR377700.1|KR377699.1|KR377698.1|KR377697.1|KR377696.1|KR377695.1|KR377694.1|KR377693.1|KR377692.1|KR377691.1|KR377690.1|KR377689.1|KR377688.1|KR377687.1|KR377686.1|KR377685.1|KR377684.1|KR377683.1|KR377682.1|KR377681.1|KR377680.1|KR377679.1|KR377678.1|KR377677.1|KR377676.1|KR377675.1|KR377674.1|KR377673.1|KR377672.1|KR377671.1|KR377670.1|KR377669.1|KR377668.1|KR377667.1|KR377666.1|KR377665.1|KR377664.1|KR377663.1|KR377662.1|KR377661.1|KR377660.1|KR377659.1|KR377658.1|KR377657.1|KR377656.1|KR377655.1|KR377654.1|KR377653.1|KR377652.1|KR377651.1|KR377650.1|KR377649.1|KR377648.1|KR377647.1|KR377646.1|KR377645.1|KR377644.1|KR377643.1|KR377642.1|KR377641.1|KR377640.1|KR377639.1|KR377638.1|KR377637.1|KR377636.1|KR377635.1|KR377634.1|KR377633.1|KR377632.1|KR377631.1|KR377630.1|KR377629.1|KR377628.1|KR377627.1|KR377626.1|KR377625.1|KR377624.1|KR377623.1|KR377622.1|KR377621.1|KR377620.1|KR377619.1|KR377618.1|KR377617.1|KR377616.1|KR377615.1|KR377614.1|KR377613.1|KR377612.1|KR377611.1|KR377610.1|KR377609.1|KR377608.1|KR377607.1|KR377606.1|KR377605.1|KR377604.1|KR377603.1|KR377602.1|KR377601.1|KR377600.1|KR377599.1|KR377598.1|KR377597.1|KR377596.1|KR377595.1|KR377594.1|KR377593.1|KR377592.1|KR377591.1|KR377590.1|KR377589.1|KR377588.1|KR377587.1|KR377586.1|KR377585.1|KR377584.1|KR377583.1|KR377582.1|KR377581.1|KR377580.1|KR377579.1|KR377578.1|KR377577.1|KR377576.1|KR377575.1|KR377574.1|KR377573.1|KR377572.1|KR377571.1|KR377570.1|KR377569.1|KR377568.1|KR377567.1|KR377566.1|KR377565.1|KR377564.1|KR377563.1|KR377562.1|KR377561.1|KR377560.1|KR377559.1|KR377558.1|KR377557.1|KR377556.1|KR377555.1|KR377554.1|KR377553.1|KR377552.1|KR377551.1|KR377550.1|KR377549.1|KR377548.1|KR377547.1|KR377546.1|KR377545.1|KR377544.1|KR377543.1|KR377542.1|KR377541.1|KR377540.1|KR377539.1|KR377538.1|KR377537.1|KR377536.1|KR377535.1|KR377534.1|KR377533.1|KR377532.1|KR377531.1|KR377530.1|KR377529.1|KR377528.1|KR377527.1|KR377526.1|KR377525.1|KR377524.1|KR377523.1|KR377522.1|KR377521.1|KR377520.1|KR377519.1|KR377518.1|KR377517.1|KR377516.1|KR377515.1|KR377514.1|KR377513.1|KR377512.1|KR377511.1|KR377510.1|KR377509.1|KR377508.1|KR377507.1|KR377506.1|KR377505.1|KR377504.1|KR377503.1|KR377502.1|KR377501.1|KR377500.1|KR377499.1|KR377498.1|KR377497.1|KR377496.1|KR377495.1|KR377494.1|KR377493.1|KR377492.1|KR377491.1|KR377490.1|KR377489.1|KR377488.1|KR377487.1|KR377486.1|KR377485.1|KR377484.1|KR377483.1|KR377482.1|KR377481.1|KR377480.1|KR377479.1|KR377478.1|KR377477.1|KR377476.1|KR377475.1|KR377474.1|KR377473.1|KR377472.1|KR377471.1|KR377470.1|KR377469.1|KR377468.1|KR377467.1|KR377466.1|KR377465.1|KR377464.1|KR377463.1|KR377462.1|KR377461.1|KR377460.1|KR377459.1|KR377458.1|KR377457.1|KR377456.1|KR377455.1|KR377454.1|KR377453.1|KR377452.1|KR377451.1|KR377450.1|KR377449.1|KR377448.1|KR377447.1|KR377446.1|KR377445.1|KR377444.1|KR377443.1|KR377442.1|KR377441.1|KR377440.1|KR377439.1|KR377438.1|KR377437.1|KR377436.1|KR377435.1|KR377434.1|KR377433.1|KR377432.1|KR377431.1|KR377430.1|KR377429.1|KR377428.1|KR377427.1|KR377426.1|KR377425.1|KR377424.1|KR377423.1|KR377422.1|KR377421.1|KR377420.1|KR377419.1|KR377418.1|KR377417.1|KR377416.1|KR377415.1|KR377414.1|KR377413.1|KR377412.1|KR377411.1|KR377410.1|KR377409.1|KR377408.1|KR377407.1|KR377406.1|KR377405.1|KR377404.1|KR377403.1|KR377402.1|KR377401.1|KR377400.1|KR377399.1|KR377398.1|KR377397.1|KR377396.1|KR377395.1|KR377394.1|KR377393.1|KR377392.1|KR377391.1|KR377390.1|KR377389.1|KR377388.1|KR377387.1|KR377386.1|KR377385.1|KR377384.1|KR377383.1|KR377382.1|KR377381.1|KR377380.1|KR377379.1|KR377378.1|KR377377.1|KR377376.1|KR377375.1|KR377374.1|KR377373.1|KR377372.1|KR377371.1|KR377370.1|KR377369.1|KR377368.1|KR377367.1|KR377366.1|KR377365.1|KR377364.1|KR377363.1|KR377362.1|KR377361.1|KR377360.1|KR377359.1|KR377358.1|KR377357.1|KR377356.1|KR377355.1|KR377354.1|KR377353.1|KR377352.1|KR377351.1|KR377350.1|KR377349.1|KR377348.1|KR377347.1|KR377346.1|KR377345.1|KR377344.1|KR377343.1|KR377342.1|KR377341.1|KR377340.1|KR377339.1|KR377338.1|KR377337.1|KR377336.1|KR377335.1|KR377334.1|KR377333.1|KR377332.1|KR377331.1|KR377330.1|KR377329.1|KR377328.1|KR377327.1|KR377326.1|KR377325.1|KR377324.1|KR377323.1|KR377322.1|KR377321.1|KR377320.1|KR377319.1|KR377318.1|KR377317.1|KR377316.1|KR377315.1|KR377314.1|KR377313.1|KR377312.1|KR377311.1|KR377310.1|KR377309.1|KR377308.1|KR377307.1|KR377306.1|KR377305.1|KR377304.1|KR377303.1|KR377302.1|KR377301.1|KR377300.1|KR377299.1|KR377298.1|KR377297.1|KR377296.1|KR377295.1|KR377294.1|KR377293.1|KR377292.1|KR377291.1|KR377290.1|KR377289.1|KR377288.1|KR377287.1|KR377286.1|KR377285.1|KR377284.1|KR377283.1|KR377282.1|KR377281.1|KR377280.1|KR377279.1|KR377278.1|KR377277.1|KR377276.1|KR377275.1|KR377274.1|KR377273.1|KR377272.1|KR377271.1|KR377270.1|KR377269.1|KR377268.1|KR377267.1|KR377266.1|KR377265.1|KR377264.1|KR377263.1|KR377262.1|KR377261.1|KR377260.1|KR377259.1|KR377258.1|KR377257.1|KR377256.1|KR377255.1|KR377254.1|KR377253.1|KR377252.1|KR377251.1|KR377250.1|KR377249.1|KR377248.1|KR377247.1|KR377246.1|KR377245.1|KR377244.1|KR377243.1|KR377242.1|KR377241.1|KR377240.1|KR377239.1|KR377238.1|KR377237.1|KR377236.1|KR377235.1|KR377234.1|KR377233.1|KR377232.1|KR377231.1|KR377230.1|KR377229.1|KR377228.1|KR377227.1|KR377226.1|KR377225.1|KR377224.1|KR377223.1|KR377222.1|KR377221.1|KR377220.1|KR377219.1|KR377218.1|KR377217.1|KR377216.1|KR377215.1|KR377214.1|KR377213.1|KR377212.1|KR377211.1|KR377210.1|KR377209.1|KR377208.1|KR377207.1|KR377206.1|KR377205.1|KR377204.1|KR377203.1|KR377202.1|KR377201.1|KR377200.1|KR377199.1|KR377198.1|KR377197.1|KR377196.1|KR377195.1|KR377194.1|KR377193.1|KR377192.1|KR377191.1|KR377190.1|KR377189.1|KR377188.1|KR377187.1|KR377186.1|KR377185.1|KR377184.1|KR377183.1|KR377182.1|KR377181.1|KR377180.1|KR377179.1|KR377178.1|KR377177.1|KR377176.1|KR377175.1|KR377174.1|KR377173.1|KR377172.1|KR377171.1|KR377170.1|KR377169.1|KR377168.1|KR377167.1|KR377166.1|KR377165.1|KR377164.1|KR377163.1|KR377162.1|KR377161.1|KR377160.1|KR377159.1|KR377158.1|KR377157.1|KR377156.1|KR377155.1|KR377154.1|KR377153.1|KR377152.1|KR377151.1|KR377150.1|KR377149.1|KR377148.1|KR377147.1|KR377146.1|KR377145.1|KR377144.1|KR377143.1|KR377142.1|KR377141.1|KR377140.1|KR377139.1|KR377138.1|KR377137.1|KR377136.1|KR377135.1|KR377134.1|KR377133.1|KR377132.1|KR377131.1|KR377130.1|KR377129.1|KR377128.1|KR377127.1|KR377126.1|KR377125.1|KR377124.1|KR377123.1|KR377122.1|KR377121.1|KR377120.1|KR377119.1|KR377118.1|KR377117.1|KR377116.1|KR377115.1|KR377114.1|KR377113.1|KR377112.1|KR377111.1|KR377110.1|KR377109.1|KR377108.1|KR377107.1|KR377106.1|KR377105.1|KR377104.1|KR377103.1|KR377102.1|KR377101.1|KR377100.1|KR377099.1|KR377098.1|KR377097.1|KR377096.1|KR377095.1|KR377094.1|KR377093.1|KR377092.1|KR377091.1|KR377090.1|KR377089.1|KR377088.1|KR377087.1|KR377086.1|KR377085.1|KR377084.1|KR377083.1|KR377082.1|KR377081.1|KR377080.1|KR377079.1|KR377078.1|KR377077.1|KR377076.1|KR377075.1|KR377074.1|KR377073.1|KR377072.1|KR377071.1|KR377070.1|KR377069.1|KR377068.1|KR377067.1|KR377066.1|KR377065.1|KR377064.1|KR377063.1|KR377062.1|KR377061.1|KR377060.1|KR377059.1|KR377058.1|KR377057.1|KR377056.1|KR377055.1|KR377054.1|KR377053.1|KR377052.1|KR377051.1|KR377050.1|KR377049.1|KR377048.1|KR377047.1|KR377046.1|KR377045.1|KR377044.1|KR377043.1|KR377042.1|KR377041.1|KR377040.1|KR377039.1|KR377038.1|KR377037.1|KR377036.1|KR377035.1|KR377034.1|KR377033.1|KR377032.1|KR377031.1|KR377030.1|KR377029.1|KR377028.1|KR377027.1|KR377026.1|KR377025.1|KR377024.1|KR377023.1|KR377022.1|KR377021.1|KR377020.1|KR377019.1|KR377018.1|KR377017.1|KR377016.1|KR377015.1|KR377014.1|KR377013.1|KR377012.1|KR377011.1|KR377010.1|KR377009.1|KR377008.1|KR377007.1|KR377006.1|KR377005.1|KR377004.1|KR377003.1|KR377002.1|KR377001.1|KR377000.1|KR376999.1|KR376998.1|KR376997.1|KR376996.1|KR376995.1|KR376994.1|KR376993.1|KR376992.1|KR376991.1|KR376990.1|KR376989.1|KR376988.1|KR376987.1|KR376986.1|KR376985.1|KR376984.1|KR376983.1|KR376982.1|KR376981.1|KR376980.1|KR376979.1|KR376978.1|KR376977.1|KR376976.1|KR376975.1|KR376974.1|KR376973.1|KR376972.1|KR376971.1|KR376970.1|KR376969.1|KR376968.1|KR376967.1|KR376966.1|KR376965.1|KR376964.1|KR376963.1|KR376962.1|KR376961.1|KR376960.1|KR376959.1|KR376958.1|KR376957.1|KR376956.1|KR376955.1|KR376954.1|KR376953.1|KR376952.1|KR376951.1|KR376950.1|KR376949.1|KR376948.1|KR376947.1|KR376946.1|KR376945.1|KR376944.1|KR376943.1|KR376942.1|KR376941.1|KR376940.1|KR376939.1|KR376938.1|KR376937.1|KR376936.1|KR376935.1|KR376934.1|KR376933.1|KR376932.1|KR376931.1|KR376930.1|KR376929.1|KR376928.1|KR376927.1|KR376926.1|KR376925.1|KR376924.1|KR376923.1|KR376922.1|KR376921.1|KR376920.1|KR376919.1|KR376918.1|KR376917.1|KR376916.1|KR376915.1|KR376914.1|KR376913.1|KR376912.1|KR376911.1|KR376910.1|KR376909.1|KR376908.1|KR376907.1|KR376906.1|KR376905.1|KR376904.1|KR376903.1|KR376902.1|KR376901.1|KR376900.1|KR376899.1|KR376898.1|KR376897.1|KR376896.1|KR376895.1|KR376894.1|KR376893.1|KR376892.1|KR376891.1|KR376890.1|KR376889.1|KR376888.1|KR376887.1|KR376886.1|KR376885.1|KR376884.1|KR376883.1|KR376882.1|KR376881.1|KR376880.1|KR376879.1|KR376878.1|KR376877.1|KR376876.1|KR376875.1|KR376874.1|KR376873.1|KR376872.1|KR376871.1|KR376870.1|KR376869.1|KR376868.1|KR376867.1|KR376866.1|KR376865.1|KR376864.1|KR376863.1|KR376862.1|KR376861.1|KR376860.1|KR376859.1|KR376858.1|KR376857.1|KR376856.1|KR376855.1|KR376854.1|KR376853.1|KR376852.1|KR376851.1|KR376850.1|KR376849.1|KR376848.1|KR376847.1|KR376846.1|KR376845.1|KR376844.1|KR376843.1|KR376842.1|KR376841.1|KR376840.1|KR376839.1|KR376838.1|KR376837.1|KR376836.1|KR376835.1|KR376834.1|KR376833.1|KR376832.1|KR376831.1|KR376830.1|KR376829.1|KR376828.1|KR376827.1|KR376826.1|KR376825.1|KR376824.1|KR376823.1|KR376822.1|KR376821.1|KR376820.1|KR376819.1|KR376818.1|KR376817.1|KR376816.1|KR376815.1|KR376814.1|KR376813.1|KR376812.1|KR376811.1|KR376810.1|KR376809.1|KR376808.1|KR376807.1|KR376806.1|KR376805.1|KR376804.1|KR376803.1|KR376802.1|KR376801.1|KR376800.1|KR376799.1|KR376798.1|KR376797.1|KR376796.1|KR376795.1|KR376794.1|KR376793.1|KR376792.1|KR376791.1|KR376790.1|KR376789.1|KR376788.1|KR376787.1|KR376786.1|KR376785.1|KR376784.1|KR376783.1|KR376782.1|KR376781.1|KR376780.1|KR376779.1|KR376778.1|KR376777.1|KR376776.1|KR376775.1|KR376774.1|KR376773.1|KR376772.1|KR376771.1|KR376770.1|KR376769.1|KR376768.1|KR376767.1|KR376766.1|KR376765.1|KR376764.1|KR376763.1|KR376762.1|KR376761.1|KR376760.1|KR376759.1|KR376758.1|KR376757.1|KR376756.1|KR376755.1|KR376754.1|KR376753.1|KR376752.1|KR376751.1|KR376750.1|KR376749.1|KR376748.1|KR376747.1|KR376746.1|KR376745.1|KR376744.1|KR376743.1|KR376742.1|KR376741.1|KR376740.1|KR376739.1|KR376738.1|KR376737.1|KR376736.1|KR376735.1|KR376734.1|KR376733.1|KR376732.1|KR376731.1|KR376730.1|KR376729.1|KR376728.1|KR376727.1|KR376726.1|KR376725.1|KR376724.1|KR376723.1|KR376722.1|KR376721.1|KR376720.1|KR376719.1|KR376718.1|KR376717.1|KR376716.1|KR376715.1|KR376714.1|KR376713.1|KR376712.1|KR376711.1|KR376710.1|KR376709.1|KR376708.1|KR376707.1|KR376706.1|KR376705.1|KR376704.1|KR376703.1|KR376702.1|KR376701.1|KR376700.1|KR376699.1|KR376698.1|KR376697.1|KR376696.1|KR376695.1|KR376694.1|KR376693.1|KR376692.1|KR376691.1|KR376690.1|KR376689.1|KR376688.1|KR376687.1|KR376686.1|KR376685.1|KR376684.1|KR376683.1|KR376682.1|KR376681.1|KR376680.1|KR376679.1|KR376678.1|KR376677.1|KR376676.1|KR376675.1|KR376674.1|KR376673.1|KR376672.1|KR376671.1|KR376670.1|KR376669.1|KR376668.1|KR376667.1|KR376666.1|KR376665.1|KR376664.1|KR376663.1|KR376662.1|KR376661.1|KR376660.1|KR376659.1|KR376658.1|KR376657.1|KR376656.1|KR376655.1|KR376654.1|KR376653.1|KR376652.1|KR376651.1|KR376650.1|KR376649.1|KR376648.1|KR376647.1|KR376646.1|KR376645.1|KR376644.1|KR376643.1|KR376642.1|KR376641.1|KR376640.1|KR376639.1|KR376638.1|KR376637.1|KR376636.1|KR376635.1|KR376634.1|KR376633.1|KR376632.1|KR376631.1|KR376630.1|KR376629.1|KR376628.1|KR376627.1|KR376626.1|KR376625.1|KR376624.1|KR376623.1|KR376622.1|KR376621.1|KR376620.1|KR376619.1|KR376618.1|KR376617.1|KR376616.1|KR376615.1|KR376614.1|KR376613.1|KR376612.1|KR376611.1|KR376610.1|KR376609.1|KR376608.1|KR376607.1|KR376606.1|KR376605.1|KR376604.1|KR376603.1|KR376602.1|KR376601.1|KR376600.1|KR376599.1|KR376598.1|KR376597.1|KR376596.1|KR376595.1|KR376594.1|KR376593.1|KR376592.1|KR376591.1|KR376590.1|KR376589.1|KR376588.1|KR376587.1|KR376586.1|KR376585.1|KR376584.1|KR376583.1|KR376582.1|KR376581.1|KR376580.1|KR376579.1|KR376578.1|KR376577.1|KR376576.1|KR376575.1|KR376574.1|KR376573.1|KR376572.1|KR376571.1|KR376570.1|KR376569.1|KR376568.1|KR376567.1|KR376566.1|KR376565.1|KR376564.1|KR376563.1|KR376562.1|KR376561.1|KR376560.1|KR376559.1|KR376558.1|KR376557.1|KR376556.1|KR376555.1|KR376554.1|KR376553.1|KR376552.1|KR376551.1|KR376550.1|KR376549.1|KR376548.1|KR376547.1|KR376546.1|KR376545.1|KR376544.1|KR376543.1|KR376542.1|KR376541.1|KR376540.1|KR376539.1|KR376538.1|KR376537.1|KR376536.1|KR376535.1|KR376534.1|KR376533.1|KR376532.1|KR376531.1|KR376530.1|KR376529.1|KR376528.1|KR376527.1|KR376526.1|KR376525.1|KR376524.1|KR376523.1|KR376522.1|KR376521.1|KR376520.1|KR376519.1|KR376518.1|KR376517.1|KR376516.1|KR376515.1|KR376514.1|KR376513.1|KR376512.1|KR376511.1|KR376510.1|KR376509.1|KR376508.1|KR376507.1|KR376506.1|KR376505.1|KR376504.1|KR376503.1|KR376502.1|KR376501.1|KR288319.1|KR288318.1|KR288317.1|KR288316.1|KR288315.1|KR288314.1|KR288313.1|KR288312.1|KR288311.1|KR288310.1|KR288309.1|KR288308.1|KR288307.1|KR288306.1|KR288305.1|KR288304.1|KR288303.1|KR288302.1|KR288301.1|KR288300.1|KR288299.1|KR288298.1|KR288297.1|KR288296.1|KR288295.1|KR288294.1|KR288293.1|KR288292.1|KR288291.1|KR288290.1|KR288289.1|KR288288.1|KR288287.1|KR288286.1|KR288285.1|KR288284.1|KR288283.1|KR288282.1|KR288281.1|KR288280.1|KR288279.1|KR288278.1|KR288277.1|KR288276.1|KR288275.1|KR288274.1|KR288273.1|KR288272.1|KR288271.1|KR288270.1|KR288269.1|KR288268.1|KR288267.1|KR288266.1|KR288265.1|KR288264.1|KR288263.1|KR288262.1|KR288261.1|KR288260.1|KR288259.1|KR288258.1|KR288257.1|KR288256.1|KR288255.1|KR288254.1|KR288253.1|KR288252.1|KR288251.1|KR288250.1|KR288249.1|KR288248.1|KR288247.1|KR288246.1|KR288245.1|KR288244.1|KR288243.1|KR288242.1|KR288241.1|KR288240.1|KR288239.1|KR288238.1|KR288237.1|KR288236.1|KR288235.1|KR288234.1|KR288233.1|KR288232.1|KR288231.1|KR288230.1|KR288229.1|KR288228.1|KR288227.1|KR288226.1|KR288225.1|KR288224.1|KR288223.1|KR288222.1|KR288221.1|KR288220.1|KR288219.1|KR288218.1|KR288217.1|KR288216.1|KR288215.1|KR288214.1|KR288213.1|KR288212.1|KR288211.1|KR288210.1|KR288209.1|KR288208.1|KR288207.1|KR288206.1|KR288205.1|KR288204.1|KR288203.1|KR288202.1|KR288201.1|KR288200.1|KR288199.1|KR288198.1|KR288197.1|KR288196.1|KR288195.1|KR288194.1|KR288193.1|KR288192.1|KR288191.1|KR288190.1|KR288189.1|KR288188.1|KR288187.1|KR288186.1|KR288185.1|KR288184.1|KR288183.1|KR288182.1|KR288181.1|KR288180.1|KR288179.1|KR288178.1|KR288177.1|KR288176.1|KR288175.1|KR288174.1|KR288173.1|KR288172.1|KR288171.1|KR288170.1|KR288169.1|KR288168.1|KR288167.1|KR288166.1|KR288165.1|KR288164.1|KR288163.1|KR288162.1|KR288161.1|KR288160.1|KR288159.1|KR288158.1|KR288157.1|KR288156.1|KR288155.1|KR288154.1|KR288153.1|KR288152.1|KR288151.1|KR288150.1|KR288149.1|KR288148.1|KR288147.1|KR288146.1|KR288145.1|KR288144.1|KR288143.1|KR288142.1|KR288141.1|KR288140.1|KR288139.1|KR288138.1|KR288137.1|KR288136.1|KR288135.1|KR288134.1|KR288133.1|KR288132.1|KR288131.1|KR288130.1|KR288129.1|KR288128.1|KR288127.1|KR288126.1|KR288125.1|KR288124.1|KR288123.1|KR288122.1|KR288121.1|KR288120.1|KR288119.1|KR288118.1|KR288117.1|KR288116.1|KR288115.1|KR288114.1|KR288113.1|KR288112.1|KR288111.1|KR288110.1|KR288109.1|KR288108.1|KR288107.1|KR288106.1|KR288105.1|KR288104.1|KR288103.1|KR288102.1|KR288101.1|KR288100.1|KR288099.1|KR288098.1|KR288097.1|KR288096.1|KR288095.1|KR288094.1|KR288093.1|KR288092.1|KR288091.1|KR288090.1|KR288089.1|KR288088.1|KR288087.1|KR288086.1|KR288085.1|KR288084.1|KR288083.1|KR288082.1|KR288081.1|KR288080.1|KR288079.1|KR288078.1|KR288077.1|KR288076.1|KR288075.1|KR288074.1|KR288073.1|KR288072.1|KR288071.1|KR288070.1|KR288069.1|KR288068.1|KR288067.1|KR288066.1|KR288065.1|KR288064.1|KR288063.1|KR288062.1|KR288061.1|KR288060.1|KR288059.1|KR288058.1|KR288057.1|KR288056.1|KR288055.1|KR288054.1|KR288053.1|KR288052.1|KR288051.1|KR288050.1|KR288049.1|KR288048.1|KR288047.1|KR288046.1|KR288045.1|KR288044.1|KR288043.1|KR288042.1|KR288041.1|KR288040.1|KR288039.1|KR288038.1|KR288037.1|KR288036.1|KR288035.1|KR288034.1|KR288033.1|KR288032.1|KR288031.1|KR288030.1|KR288029.1|KR288028.1|KR288027.1|KR288026.1|KR288025.1|KR288024.1|KR288023.1|KR288022.1|KR288021.1|KR288020.1|KR288019.1|KR288018.1|KR288017.1|KR288016.1|KR288015.1|KR288014.1|KR288013.1|KR288012.1|KR288011.1|KR288010.1|KR288009.1|KR288008.1|KR288007.1|KR288006.1|KR288005.1|KR288004.1|KR288003.1|KR288002.1|KR288001.1|KR288000.1|KR287999.1|KR287998.1|KR287997.1|KR287996.1|KR287995.1|KR287994.1|KR287993.1|KR287992.1|KR287991.1|KR287990.1|KR287989.1|KR287988.1|KR287987.1|KR287986.1|KR287985.1|KR287984.1|KR287983.1|KR287982.1|KR287981.1|KR287980.1|KR287979.1|KR287978.1|KR287977.1|KR287976.1|KR287975.1|KR287974.1|KR287973.1|KR287972.1|KR287971.1|KR287970.1|KR287969.1|KR287968.1|KR287967.1|KR287966.1|KR287965.1|KR287964.1|KR287963.1|KR287962.1|KR287961.1|KR287960.1|KR287959.1|KR287958.1|KR287957.1|KR287956.1|KR287955.1|KR287954.1|KR287953.1|KR287952.1|KR287951.1|KR287950.1|KR287949.1|KR287948.1|KR287947.1|KR287946.1|KR287945.1|KR287944.1|KR287943.1|KR287942.1|KR287941.1|KR287940.1|KR287939.1|KR287938.1|KR287937.1|KR287936.1|KR287935.1|KR287934.1|KR287933.1|KR287932.1|KR287931.1|KR287930.1|KR287929.1|KR287928.1|KR287927.1|KR287926.1|KR287925.1|KR287924.1|KR287923.1|KR287922.1|KR287921.1|KR287920.1|KR287919.1|KR287918.1|KR287917.1|KR287916.1|KR287915.1|KR287914.1|KR287913.1|KR287912.1|KR287911.1|KR287910.1|KR287909.1|KR287908.1|KR287907.1|KR287906.1|KR287905.1|KR287904.1|KR287903.1|KR287902.1|KR287901.1|KR287900.1|KR287899.1|KR287898.1|KR287897.1|KR287896.1|KR287895.1|KR287894.1|KR287893.1|KR287892.1|KR287891.1|KR287890.1|KR287889.1|KR287888.1|KR287887.1|KR287886.1|KR287885.1|KR287884.1|KR287883.1|KR287882.1|KR287881.1|KR287880.1|KR287879.1|KR287878.1|KR287877.1|KR287876.1|KR287875.1|KR287874.1|KR287873.1|KR287872.1|KR287871.1|KR287870.1|KR287869.1|KR287868.1|KR287867.1|KR287866.1|KR287865.1|KR287864.1|KR287863.1|KR287862.1|KR287861.1|KR287860.1|KR287859.1|KR287858.1|KR287857.1|KR287856.1|KR287855.1|KR287854.1|KR287853.1|KR287852.1|KR287851.1|KR287850.1|KR287849.1|KR287848.1|KR287847.1|KR287846.1|KR287845.1|KR287844.1|KR287843.1|KR287842.1|KR287841.1|KR287840.1|KR287839.1|KR287838.1|KR287837.1|KR287836.1|KR287835.1|KR287834.1|KR287833.1|KR287832.1|KR287831.1|KR287830.1|KR287829.1|KR287828.1|KR287827.1|KR287826.1|KR287825.1|KR287824.1|KR287823.1|KR287822.1|KR287821.1|KR287820.1|KR287819.1|KR287818.1|KR287817.1|KR287816.1|KR287815.1|KR287814.1|KR287813.1|KR287812.1|KR287811.1|KR287810.1|KR287809.1|KR287808.1|KR287807.1|KR287806.1|KR287805.1|KR287804.1|KR287803.1|KR287802.1|KR287801.1|KR287800.1|KR287799.1|KR287798.1|KR287797.1|KR287796.1|KR287795.1|KR287794.1|KR287793.1|KR287792.1|KR287791.1|KR287790.1|KR287789.1|KR287788.1|KR287787.1|KR287786.1|KR287785.1|KR287784.1|KR287783.1|KR287782.1|KR287781.1|KR287780.1|KR287779.1|KR287778.1|KR287777.1|KR287776.1|KR287775.1|KR287774.1|KR287773.1|KR287772.1|KR287771.1|KR287770.1|KR287769.1|KR287768.1|KR287767.1|KR287766.1|KR287765.1|KR287764.1|KR287763.1|KR287762.1|KR287761.1|KR287760.1|KR287759.1|KR287758.1|KR287757.1|KR287756.1|KR287755.1|KR287754.1|KR287753.1|KR287752.1|KR287751.1|KR287750.1|KR287749.1|KR287748.1|KR287747.1|KR287746.1|KR287745.1|KR287744.1|KR287743.1|KR287742.1|KR287741.1|KR287740.1|KR287739.1|KR287738.1|KR287737.1|KR287736.1|KR287735.1|KR287734.1|KR287733.1|KR287732.1|KR287731.1|KR287730.1|KR287729.1|KR287728.1|KR287727.1|KR287726.1|KR287725.1|KR287724.1|KR287723.1|KR287722.1|KR287721.1|KR287720.1|KR287719.1|KR287718.1|KR287717.1|KR287716.1|KR287715.1|KR287714.1|KR287713.1|KR287712.1|KR287711.1|KR287710.1|KR287709.1|KR287708.1|KR287707.1|KR287706.1|KR287705.1|KR287704.1|KR287703.1|KR287702.1|KR287701.1|KR287700.1|KR287699.1|KR287698.1|KR287697.1|KR287696.1|KR287695.1|KR287694.1|KR287693.1|KR287692.1|KR287691.1|KR287690.1|KR287689.1|KR287688.1|KR287687.1|KR287686.1|KR287685.1|KR287684.1|KR287683.1|KR287682.1|KR287681.1|KR287680.1|KR287679.1|KR287678.1|KR287677.1|KR287676.1|KR287675.1|KR287674.1|KR287673.1|KR287672.1|KR287671.1|KR287670.1|KR287669.1|KR287668.1|KR287667.1|KR287666.1|KR287665.1|KR287664.1|KR287663.1|KR287662.1|KR287661.1|KR287660.1|KR287659.1|KR287658.1|KR287657.1|KR287656.1|KR287655.1|KR287654.1|KR287653.1|KR287652.1|KR287651.1|KR287650.1|KR287649.1|KR287648.1|KR287647.1|KR287646.1|KR287645.1|KR287644.1|KR287643.1|KR287642.1|KR287641.1|KR287640.1|KR287639.1|KR287638.1|KR287637.1|KR287636.1|KR287635.1|KR287634.1|KR287633.1|KR287632.1|KR287631.1|KR287630.1|KR287629.1|KR287628.1|KR287627.1|KR287626.1|KR287625.1|KR287624.1|KR287623.1|KR287622.1|KR287621.1|KR287620.1|KR287619.1|KR287618.1|KR287617.1|KR287616.1|KR287615.1|KR287614.1|KR287613.1|KR287612.1|KR287611.1|KR287610.1|KR287609.1|KR287608.1|KR287607.1|KR287606.1|KR287605.1|KR287604.1|KR287603.1|KR287602.1|KR287601.1|KR287600.1|KR287599.1|KR287598.1|KR287597.1|KR287596.1|KR287595.1|KR287594.1|KR287593.1|KR287592.1|KR287591.1|KR287590.1|KR287589.1|KR287588.1|KR287587.1|KR287586.1|KR287585.1|KR287584.1|KR287583.1|KR287582.1|KR287581.1|KR287580.1|KR287579.1|KR287578.1|KR287577.1|KR287576.1|KR287575.1|KR287574.1|KR287573.1|KR287572.1|KR287571.1|KR287570.1|KR287569.1|KR287568.1|KR287567.1|KR287566.1|KR287565.1|KR287564.1|KR287563.1|KR287562.1|KR287561.1|KR287560.1|KR287559.1|KR287558.1|KR287557.1|KR287556.1|KR287555.1|KR287554.1|KR287553.1|KR287552.1|KR287551.1|KR287550.1|KR287549.1|KR287548.1|KR287547.1|KR287546.1|KR287545.1|KR287544.1|KR287543.1|KR287542.1|KR287541.1|KR287540.1|KR287539.1|KR287538.1|KR287537.1|KR287536.1|KR287535.1|KR287534.1|KR287533.1|KR287532.1|KR287531.1|KR287530.1|KR287529.1|KR287528.1|KR287527.1|KR287526.1|KR287525.1|KR287524.1|KR287523.1|KR287522.1|KR287521.1|KR287520.1|KR287519.1|KR287518.1|KR287517.1|KR287516.1|KR287515.1|KR287514.1|KR287513.1|KR287512.1|KR287511.1|KR287510.1|KR287509.1|KR287508.1|KR287507.1|KR287506.1|KR287505.1|KR287504.1|KR287503.1|KR287502.1|KR287501.1|KR287500.1|KR287499.1|KR287498.1|KR287497.1|KR287496.1|KR287495.1|KR287494.1|KR287493.1|KR287492.1|KR287491.1|KR287490.1|KR287489.1|KR287488.1|KR287487.1|KR287486.1|KR287485.1|KR287484.1|KR287483.1|KR287482.1|KR287481.1|KR287480.1|KR287479.1|KR287478.1|KR287477.1|KR287476.1|KR287475.1|KR287474.1|KR287473.1|KR287472.1|KR287471.1|KR287470.1|KR287469.1|KR287468.1|KR287467.1|KR287466.1|KR287465.1|KR287464.1|KR287463.1|KR287462.1|KR287461.1|KR287460.1|KR287459.1|KR287458.1|KR287457.1|KR287456.1|KR287455.1|KR287454.1|KR287453.1|KR287452.1|KR287451.1|KR287450.1|KR287449.1|KR287448.1|KR287447.1|KR287446.1|KR287445.1|KR287444.1|KR287443.1|KR287442.1|KR287441.1|KR287440.1|KR287439.1|KR287438.1|KR287437.1|KR287436.1|KR287435.1|KR287434.1|KR287433.1|KR287432.1|KR287431.1|KR287430.1|KR287429.1|KR287428.1|KR287427.1|KR287426.1|KR287425.1|KR287424.1|KR287423.1|KR287422.1|KR287421.1|KR287420.1|KR287419.1|KR287418.1|KR287417.1|KR287416.1|KR287415.1|KR287414.1|KR287413.1|KR287412.1|KR287411.1|KR287410.1|KR287409.1|KR287408.1|KR287407.1|KR287406.1|KR287405.1|KR287404.1|KR287403.1|KR287402.1|KR287401.1|KR287400.1|KR287399.1|KR287398.1|KR287397.1|KR287396.1|KR287395.1|KR287394.1|KR287393.1|KR287392.1|KR287391.1|KR287390.1|KR287389.1|KR287388.1|KR287387.1|KR287386.1|KR287385.1|KR287384.1|KR287383.1|KR287382.1|KR287381.1|KR287380.1|KR287379.1|KR287378.1|KR287377.1|KR287376.1|KR287375.1|KR287374.1|KR287373.1|KR287372.1|KR287371.1|KR287370.1|KR287369.1|KR287368.1|KR287367.1|KR287366.1|KR287365.1|KR287364.1|KR287363.1|KR287362.1|KR287361.1|KR287360.1|KR287359.1|KR287358.1|KR287357.1|KR287356.1|KR287355.1|KR287354.1|KR287353.1|KR287352.1|KR287351.1|KR287350.1|KR287349.1|KR287348.1|KR287347.1|KR287346.1|KR287345.1|KR287344.1|KR287343.1|KR287342.1|KR287341.1|KR287340.1|KR287339.1|KR287338.1|KR287337.1|KR287336.1|KR287335.1|KR287334.1|KR287333.1|KR287332.1|KR287331.1|KR287330.1|KR287329.1|KR287328.1|KR287327.1|KR287326.1|KR287325.1|KR287324.1|KR287323.1|KR287322.1|KR287321.1|KR287320.1|KR287319.1|KR287318.1|KR287317.1|KR287316.1|KR287315.1|KR287314.1|KR287313.1|KR287312.1|KR287311.1|KR287310.1|KR287309.1|KR287308.1|KR287307.1|KR287306.1|KR287305.1|KR287304.1|KR287303.1|KR287302.1|KR287301.1|KR287300.1|KR287299.1|KR287298.1|KR287297.1|KR287296.1|KR287295.1|KR287294.1|KR287293.1|KR287292.1|KR287291.1|KR287290.1|KR287289.1|KR287288.1|KR287287.1|KR287286.1|KR287285.1|KR287284.1|KR287283.1|KR287282.1|KR287281.1|KR287280.1|KR287279.1|KR287278.1|KR287277.1|KR287276.1|KR287275.1|KR287274.1|KR287273.1|KR287272.1|KR287271.1|KR287270.1|KR287269.1|KR287268.1|KR287267.1|KR287266.1|KR287265.1|KR287264.1|KR287263.1|KR287262.1|KR287261.1|KR287260.1|KR287259.1|KR287258.1|KR287257.1|KR287256.1|KR287255.1|KR287254.1|KR287253.1|KR287252.1|KR287251.1|KR287250.1|KR287249.1|KR287248.1|KR287247.1|KR287246.1|KR287245.1|KR287244.1|KR287243.1|KR287242.1|KR287241.1|KR287240.1|KR287239.1|KR287238.1|KR287237.1|KR287236.1|KR287235.1|KR287234.1|KR287233.1|KR287232.1|KR287231.1|KR287230.1|KR287229.1|KR287228.1|KR287227.1|KR287226.1|KR287225.1|KR287224.1|KR287223.1|KR287222.1|KR287221.1|KR287220.1|KR287219.1|KR287218.1|KR287217.1|KR287216.1|KR287215.1|KR287214.1|KR287213.1|KR287212.1|KR287211.1|KR287210.1|KR287209.1|KR287208.1|KR287207.1|KR287206.1|KR287205.1|KR287204.1|KR287203.1|KR287202.1|KR287201.1|KR287200.1|KR287199.1|KR287198.1|KR287197.1|KR287196.1|KR287195.1|KR287194.1|KR287193.1|KR287192.1|KR287191.1|KR287190.1|KR287189.1|KR287188.1|KR287187.1|KR287186.1|KR287185.1|KR287184.1|KR287183.1|KR287182.1|KR287181.1|KR287180.1|KR287179.1|KR287178.1|KR287177.1|KR287176.1|KR287175.1|KR287174.1|KR287173.1|KR287172.1|KR287171.1|KR287170.1|KR287169.1|KR287168.1|KR287167.1|KR287166.1|KR287165.1|KR287164.1|KR287163.1|KR287162.1|KR287161.1|KR287160.1|KR287159.1|KR287158.1|KR287157.1|KR287156.1|KR287155.1|KR287154.1|KR287153.1|KR287152.1|KR287151.1|KR287150.1|KR287149.1|KR287148.1|KR287147.1|KR287146.1|KR287145.1|KR287144.1|KR287143.1|KR287142.1|KR287141.1|KR287140.1|KR287139.1|KR287138.1|KR287137.1|KR287136.1|KR287135.1|KR287134.1|KR287133.1|KR287132.1|KR287131.1|KR287130.1|KR287129.1|KR287128.1|KR287127.1|KR287126.1|KR287125.1|KR287124.1|KR287123.1|KR287122.1|KR287121.1|KR287120.1|KR287119.1|KR287118.1|KR287117.1|KR287116.1|KR287115.1|KR287114.1|KR287113.1|KR287112.1|KR287111.1|KR287110.1|KR287109.1|KR287108.1|KR287107.1|KR287106.1|KR287105.1|KR287104.1|KR287103.1|KR287102.1|KR287101.1|KR287100.1|KR287099.1|KR287098.1|KR287097.1|KR287096.1|KR287095.1|KR287094.1|KR287093.1|KR287092.1|KR287091.1|KR287090.1|KR287089.1|KR287088.1|KR287087.1|KR287086.1|KR287085.1|KR287084.1|KR287083.1|KR287082.1|KR287081.1|KR287080.1|KR287079.1|KR287078.1|KR287077.1|KR287076.1|KR287075.1|KR287074.1|KR287073.1|KR287072.1|KR287071.1|KR287070.1|KR287069.1|KR287068.1|KR287067.1|KR287066.1|KR287065.1|KR287064.1|KR287063.1|KR287062.1|KR287061.1|KR287060.1|KR287059.1|KR287058.1|KR287057.1|KR287056.1|KR287055.1|KR287054.1|KR287053.1|KR287052.1|KR287051.1|KR287050.1|KR287049.1|KR287048.1|KR287047.1|KR287046.1|KR287045.1|KR287044.1|KR287043.1|KR287042.1|KR287041.1|KR287040.1|KR287039.1|KR287038.1|KR287037.1|KR287036.1|KR287035.1|KR287034.1|KR287033.1|KR287032.1|KR287031.1|KR287030.1|KR287029.1|KR287028.1|KR287027.1|KR287026.1|KR287025.1|KR287024.1|KR287023.1|KR287022.1|KR287021.1|KR287020.1|KR287019.1|KR287018.1|KR287017.1|KR287016.1|KR287015.1|KR287014.1|KR287013.1|KR287012.1|KR287011.1|KR287010.1|KR287009.1|KR287008.1|KR287007.1|KR287006.1|KR287005.1|KR287004.1|KR287003.1|KR287002.1|KR287001.1|KR287000.1|KR286999.1|KR286998.1|KR286997.1|KR286996.1|KR286995.1|KR286994.1|KR286993.1|KR286992.1|KR286991.1|KR286990.1|KR286989.1|KR286988.1|KR286987.1|KR286986.1|KR286985.1|KR286984.1|KR286983.1|KR286982.1|KR286981.1|KR286980.1|KR286979.1|KR286978.1|KR286977.1|KR286976.1|KR286975.1|KR286974.1|KR286973.1|KR286972.1|KR286971.1|KR286970.1|KR286969.1|KR286968.1|KR286967.1|KR286966.1|KR286965.1|KR286964.1|KR286963.1|KR286962.1|KR286961.1|KR286960.1|KR286959.1|KR286958.1|KR286957.1|KR286956.1|KR286955.1|KR286954.1|KR286953.1|KR286952.1|KR286951.1|KR286950.1|KR286949.1|KR286948.1|KR286947.1|KR286946.1|KR286945.1|KR286944.1|KR286943.1|KR286942.1|KR286941.1|KR286940.1|KR286939.1|KR286938.1|KR286937.1|KR286936.1|KR286935.1|KR286934.1|KR286933.1|KR286932.1|KR286931.1|KR286930.1|KR286929.1|KR286928.1|KR286927.1|KR286926.1|KR286925.1|KR286924.1|KR286923.1|KR286922.1|KR286921.1|KR286920.1|KR286919.1|KR286918.1|KR286917.1|KR286916.1|KR286915.1|KR286914.1|KR286913.1|KR286912.1|KR286911.1|KR286910.1|KR286909.1|KR286908.1|KR286907.1|KR286906.1|KR286905.1|KR286904.1|KR286903.1|KR286902.1|KR286901.1|KR286900.1|KR286899.1|KR286898.1|KR286897.1|KR286896.1|KR286895.1|KR286894.1|KR286893.1|KR286892.1|KR286891.1|KR286890.1|KR286889.1|KR286888.1|KR286887.1|KR286886.1|KR286885.1|KR286884.1|KR286883.1|KR286882.1|KR286881.1|KR286880.1|KR286879.1|KR286878.1|KR286877.1|KR286876.1|KR286875.1|KR286874.1|KR286873.1|KR286872.1|KR286871.1|KR286870.1|KR286869.1|KR286868.1|KR286867.1|KR286866.1|KR286865.1|KR286864.1|KR286863.1|KR286862.1|KR286861.1|KR286860.1|KR286859.1|KR286858.1|KR286857.1|KR286856.1|KR286855.1|KR286854.1|KR286853.1|KR286852.1|KR286851.1|KR286850.1|KR286849.1|KR286848.1|KR286847.1|KR286846.1|KR286845.1|KR286844.1|KR286843.1|KR286842.1|KR286841.1|KR286840.1|KR286839.1|KR286838.1|KR286837.1|KR286836.1|KR286835.1|KR286834.1|KR286833.1|KR286832.1|KR286831.1|KR286830.1|KR286829.1|KR286828.1|KR286827.1|KR286826.1|KR286825.1|KR286824.1|KR286823.1|KR286822.1|KR286821.1|KR286820.1|KR286819.1|KR286818.1|KR286817.1|KR286816.1|KR286815.1|KR286814.1|KR286813.1|KR286812.1|KR286811.1|KR286810.1|KR286809.1|KR286808.1|KR286807.1|KR286806.1|KR286805.1|KR286804.1|KR286803.1|KR286802.1|KR286801.1|KR286800.1|KR286799.1|KR286798.1|KR286797.1|KR286796.1|KR286795.1|KR286794.1|KR286793.1|KR286792.1|KR286791.1|KR286790.1|KR286789.1|KR286788.1|KR286787.1|KR286786.1|KR286785.1|KR286784.1|KR286783.1|KR286782.1|KR286781.1|KR286780.1|KR286779.1|KR286778.1|KR286777.1|KR286776.1|KR286775.1|KR286774.1|KR286773.1|KR286772.1|KR286771.1|KR286770.1|KR286769.1|KR286768.1|KR286767.1|KR286766.1|KR286765.1|KR286764.1|KR286763.1|KR286762.1|KR286761.1|KR286760.1|KR286759.1|KR286758.1|KR286757.1|KR286756.1|KR286755.1|KR286754.1|KR286753.1|KR286752.1|KR286751.1|KR286750.1|KR286749.1|KR286748.1|KR286747.1|KR286746.1|KR286745.1|KR286744.1|KR286743.1|KR286742.1|KR286741.1|KR286740.1|KR286739.1|KR286738.1|KR286737.1|KR286736.1|KR286735.1|KR286734.1|KR286733.1|KR286732.1|KR286731.1|KR286730.1|KR286729.1|KR286728.1|KR286727.1|KR286726.1|KR286725.1|KR286724.1|KR286723.1|KR286722.1|KR286721.1|KR286720.1|KR286719.1|KR286718.1|KR286717.1|KR286716.1|KR286715.1|KR286714.1|KR286713.1|KR286712.1|KR286711.1|KR286710.1|KR286709.1|KR286708.1|KR286707.1|KR286706.1|KR286705.1|KR286704.1|KR286703.1|KR286702.1|KR286701.1|KR286700.1|KR286699.1|KR286698.1|KR286697.1|KR286696.1|KR286695.1|KR286694.1|KR286693.1|KR286692.1|KR286691.1|KR286690.1|KR286689.1|KR286688.1|KR286687.1|KR286686.1|KR286685.1|KR286684.1|KR286683.1|KR286682.1|KR286681.1|KR286680.1|KR286679.1|KR286678.1|KR286677.1|KR286676.1|KR286675.1|KR286674.1|KR286673.1|KR286672.1|KR286671.1|KR286670.1|KR286669.1|KR286668.1|KR286667.1|KR286666.1|KR286665.1|KR286664.1|KR286663.1|KR286662.1|KR286661.1|KR286660.1|KR286659.1|KR286658.1|KR286657.1|KR286656.1|KR286655.1|KR286654.1|KR286653.1|KR286652.1|KR286651.1|KR286650.1|KR286649.1|KR286648.1|KR286647.1|KR286646.1|KR286645.1|KR286644.1|KR286643.1|KR286642.1|KR286641.1|KR286640.1|KR286639.1|KR286638.1|KR286637.1|KR286636.1|KR286635.1|KR286634.1|KR286633.1|KR286632.1|KR286631.1|KR286630.1|KR286629.1|KR286628.1|KR286627.1|KR286626.1|KR286625.1|KR286624.1|KR286623.1|KR286622.1|KR286621.1|KR286620.1|KR286619.1|KR286618.1|KR286617.1|KR286616.1|KR286615.1|KR286614.1|KR286613.1|KR286612.1|KR286611.1|KR286610.1|KR286609.1|KR286608.1|KR286607.1|KR286606.1|KR286605.1|KR286604.1|KR286603.1|KR286602.1|KR286601.1|KR286600.1|KR286599.1|KR286598.1|KR286597.1|KR286596.1|KR286595.1|KR286594.1|KR286593.1|KR286592.1|KR286591.1|KR286590.1|KR286589.1|KR286588.1|KR286587.1|KR286586.1|KR286585.1|KR286584.1|KR286583.1|KR286582.1|KR286581.1|KR286580.1|KR286579.1|KR286578.1|KR286577.1|KR286576.1|KR286575.1|KR286574.1|KR286573.1|KR286572.1|KR286571.1|KR286570.1|KR286569.1|KR286568.1|KR286567.1|KR286566.1|KR286565.1|KR286564.1|KR286563.1|KR286562.1|KR286561.1|KR286560.1|KR286559.1|KR286558.1|KR286557.1|KR286556.1|KR286555.1|KR286554.1|KR286553.1|KR286552.1|KR286551.1|KR286550.1|KR286549.1|KR286548.1|KR286547.1|KR286546.1|KR286545.1|KR286544.1|KR286543.1|KR286542.1|KR286541.1|KR286540.1|KR286539.1|KR286538.1|KR286537.1|KR286536.1|KR286535.1|KR286534.1|KR286533.1|KR286532.1|KR286531.1|KR286530.1|KR286529.1|KR286528.1|KR286527.1|KR286526.1|KR286525.1|KR286524.1|KR286523.1|KR286522.1|KR286521.1|KR286520.1|KR286519.1|KR286518.1|KR286517.1|KR286516.1|KR286515.1|KR286514.1|KR286513.1|KR286512.1|KR286511.1|KR286510.1|KR286509.1|KR286508.1|KR286507.1|KR286506.1|KR286505.1|KR286504.1|KR286503.1|KR286502.1|KR286501.1|KR286500.1|KR286499.1|KR286498.1|KR286497.1|KR286496.1|KR286495.1|KR286494.1|KR286493.1|KR286492.1|KR286491.1|KR286490.1|KR286489.1|KR286488.1|KR286487.1|KR286486.1|KR286485.1|KR286484.1|KR286483.1|KR286482.1|KR286481.1|KR286480.1|KR286479.1|KR286478.1|KR286477.1|KR286476.1|KR286475.1|KR286474.1|KR286473.1|KR286472.1|KR286471.1|KR286470.1|KR286469.1|KR286468.1|KR286467.1|KR286466.1|KR286465.1|KR286464.1|KR286463.1|KR286462.1|KR286461.1|KR286460.1|KR286459.1|KR286458.1|KR286457.1|KR286456.1|KR286455.1|KR286454.1|KR286453.1|KR286452.1|KR286451.1|KR286450.1|KR286449.1|KR286448.1|KR286447.1|KR286446.1|KR286445.1|KR286444.1|KR286443.1|KR286442.1|KR286441.1|KR286440.1|KR286439.1|KR286438.1|KR286437.1|KR286436.1|KR286435.1|KR286434.1|KR286433.1|KR286432.1|KR286431.1|KR286430.1|KR286429.1|KR286428.1|KR286427.1|KR286426.1|KR286425.1|KR286424.1|KR286423.1|KR286422.1|KR286421.1|KR286420.1|KR286419.1|KR286418.1|KR286417.1|KR286416.1|KR286415.1|KR286414.1|KR286413.1|KR286412.1|KR286411.1|KR286410.1|KR286409.1|KR286408.1|KR286407.1|KR286406.1|KR286405.1|KR286404.1|KR286403.1|KR286402.1|KR286401.1|KR286400.1|KR286399.1|KR286398.1|KR286397.1|KR286396.1|KR286395.1|KR286394.1|KR286393.1|KR286392.1|KR286391.1|KR286390.1|KR286389.1|KR286388.1|KR286387.1|KR286386.1|KR286385.1|KR286384.1|KR286383.1|KR286382.1|KR286381.1|KR286380.1|KR286379.1|KR286378.1|KR286377.1|KR286376.1|KR286375.1|KR286374.1|KR286373.1|KR286372.1|KR286371.1|KR286370.1|KR286369.1|KR286368.1|KR286367.1|KR286366.1|KR286365.1|KR286364.1|KR286363.1|KR286362.1|KR286361.1|KR286360.1|KR286359.1|KR286358.1|KR286357.1|KR286356.1|KR286355.1|KR286354.1|KR286353.1|KR286352.1|KR286351.1|KR286350.1|KR286349.1|KR286348.1|KR286347.1|KR286346.1|KR286345.1|KR286344.1|KR286343.1|KR286342.1|KR286341.1|KR286340.1|KR286339.1|KR286338.1|KR286337.1|KR286336.1|KR286335.1|KR286334.1|KR286333.1|KR286332.1|KR286331.1|KR286330.1|KR286329.1|KR286328.1|KR286327.1|KR286326.1|KR286325.1|KR286324.1|KR286323.1|KR286322.1|KR286321.1|KR286320.1|KR286319.1|KR286318.1|KR286317.1|KR286316.1|KR286315.1|KR286314.1|KR286313.1|KR286312.1|KR286311.1|KR286310.1|KR286309.1|KR286308.1|KR286307.1|KR286306.1|KR286305.1|KR286304.1|KR286303.1|KR286302.1|KR286301.1|KR286300.1|KR286299.1|KR286298.1|KR286297.1|KR286296.1|KR286295.1|KR286294.1|KR286293.1|KR286292.1|KR286291.1|KR286290.1|KR286289.1|KR286288.1|KR286287.1|KR286286.1|KR286285.1|KR286284.1|KR286283.1|KR286282.1|KR286281.1|KR286280.1|KR286279.1|KR286278.1|KR286277.1|KR286276.1|KR286275.1|KR286274.1|KR286273.1|KR286272.1|KR286271.1|KR286270.1|KR286269.1|KR286268.1|KR286267.1|KR286266.1|KR286265.1|KR286264.1|KR286263.1|KR286262.1|KR286261.1|KR286260.1|KR286259.1|KR286258.1|KR286257.1|KR286256.1|KR286255.1|KR286254.1|KR286253.1|KR286252.1|KR286251.1|KR286250.1|KR286249.1|KR286248.1|KR286247.1|KR286246.1|KR286245.1|KR286244.1|KR286243.1|KR286242.1|KR286241.1|KR286240.1|KR286239.1|KR286238.1|KR286237.1|KR286236.1|KR286235.1|KR286234.1|KR286233.1|KR286232.1|KR286231.1|KR286230.1|KR286229.1|KR286228.1|KR286227.1|KR286226.1|KR286225.1|KR286224.1|KR286223.1|KR286222.1|KR286221.1|KR286220.1|KR286219.1|KR286218.1|KR286217.1|KR286216.1|KR286215.1|KR286214.1|KR286213.1|KR286212.1|KR286211.1|KR286210.1|KR286209.1|KR286208.1|KR286207.1|KR286206.1|KR286205.1|KR286204.1|KR286203.1|KR286202.1|KR286201.1|KR286200.1|KR286199.1|KR286198.1|KR286197.1|KR286196.1|KR286195.1|KR286194.1|KR286193.1|KR286192.1|KR286191.1|KR286190.1|KR286189.1|KR286188.1|KR286187.1|KR286186.1|KR286185.1|KR286184.1|KR286183.1|KR286182.1|KR286181.1|KR286180.1|KR286179.1|KR286178.1|KR286177.1|KR286176.1|KR286175.1|KR286174.1|KR286173.1|KR286172.1|KR286171.1|KR286170.1|KR286169.1|KR286168.1|KR286167.1|KR286166.1|KR286165.1|KR286164.1|KR286163.1|KR286162.1|KR286161.1|KR286160.1|KR286159.1|KR286158.1|KR286157.1|KR286156.1|KR286155.1|KR286154.1|KR286153.1|KR286152.1|KR286151.1|KR286150.1|KR286149.1|KR286148.1|KR286147.1|KR286146.1|KR286145.1|KR286144.1|KR286143.1|KR286142.1|KR286141.1|KR286140.1|KR286139.1|KR286138.1|KR286137.1|KR286136.1|KR286135.1|KR286134.1|KR286133.1|KR286132.1|KR286131.1|KR286130.1|KR286129.1|KR286128.1|KR286127.1|KR286126.1|KR286125.1|KR286123.1|KR286122.1|KR286121.1|KR286120.1|KR286119.1|KR286118.1|KR286117.1|KR286116.1|KR286115.1|KR286114.1|KR286113.1|KR286112.1|KR286111.1|KR286110.1|KR286109.1|KR286108.1|KR286107.1|KR286106.1|KR286105.1|KR286104.1|KR286103.1|KR286102.1|KR286101.1|KR286100.1|KR286099.1|KR286098.1|KR286097.1|KR286096.1|KR286095.1|KR286094.1|KR286093.1|KR286092.1|KR286091.1|KR286090.1|KR286089.1|KR286088.1|KR286087.1|KR286086.1|KR286085.1|KR286084.1|KR286083.1|KR286082.1|KR286081.1|KR286080.1|KR286079.1|KR286078.1|KR286077.1|KR286076.1|KR286075.1|KR286074.1|KR286073.1|KR286072.1|KR286071.1|KR286070.1|KR286069.1|KR286068.1|KR286067.1|KR286066.1|KR286065.1|KR286064.1|KR286063.1|KR286062.1|KR286061.1|KR286060.1|KR286059.1|KR286058.1|KR286057.1|KR286056.1|KR286055.1|KR286054.1|KR286053.1|KR286052.1|KR286051.1|KR286050.1|KR286049.1|KR286048.1|KR286047.1|KR286046.1|KR286045.1|KR286044.1|KR286043.1|KR286042.1|KR286041.1|KR286040.1|KR286039.1|KR286038.1|KR286037.1|KR286036.1|KR286035.1|KR286034.1|KR286033.1|KR286032.1|KR286031.1|KR286030.1|KR286029.1|KR286028.1|KR286027.1|KR286026.1|KR286025.1|KR286024.1|KR286023.1|KR286022.1|KR286021.1|KR286020.1|KR286019.1|KR286018.1|KR286017.1|KR286016.1|KR286015.1|KR286014.1|KR286013.1|KR286012.1|KR286011.1|KR286010.1|KR286009.1|KR286008.1|KR286007.1|KR286006.1|KR286005.1|KR286004.1|KR286003.1|KR286002.1|KR286001.1|KR286000.1|KR285999.1|KR285998.1|KR285997.1|KR285996.1|KR285995.1|KR285994.1|KR285993.1|KR285992.1|KR285991.1|KR285990.1|KR285989.1|KR285988.1|KR285987.1|KR285986.1|KR285985.1|KR285984.1|KR285983.1|KR285982.1|KR285981.1|KR285980.1|KR285979.1|KR285978.1|KR285977.1|KR285976.1|KR285975.1|KR285974.1|KR285973.1|KR285972.1|KR285971.1|KR285970.1|KR285969.1|KR285968.1|KR285967.1|KR285966.1|KR285965.1|KR285964.1|KR285963.1|KR285962.1|KR285961.1|KR285960.1|KR285959.1|KR285958.1|KR285957.1|KR285956.1|KR285955.1|KR285954.1|KR285953.1|KR285952.1|KR285951.1|KR285950.1|KR285949.1|KR285948.1|KR285947.1|KR285946.1|KR285945.1|KR285944.1|KR285943.1|KR285942.1|KR285941.1|KR285940.1|KR285939.1|KR285938.1|KR285937.1|KR285936.1|KR285935.1|KR285934.1|KR285933.1|KR285932.1|KR285931.1|KR285930.1|KR285929.1|KR285928.1|KR285927.1|KR285926.1|KR285925.1|KR285924.1|KR285923.1|KR285922.1|KR285921.1|KR285920.1|KR285919.1|KR285918.1|KR285917.1|KR285916.1|KR285915.1|KR285914.1|KR285913.1|KR285912.1|KR285911.1|KR285910.1|KR285909.1|KR285908.1|KR285907.1|KR285906.1|KR285905.1|KR285904.1|KR285903.1|KR285902.1|KR285901.1|KR285900.1|KR285899.1|KR285898.1|KR285897.1|KR285896.1|KR285895.1|KR285894.1|KR285893.1|KR285892.1|KR285891.1|KR285890.1|KR285889.1|KR285888.1|KR285887.1|KR285886.1|KR285885.1|KR285884.1|KR285883.1|KR285882.1|KR285881.1|KR285880.1|KR285879.1|KR285878.1|KR285877.1|KR285876.1|KR285875.1|KR285874.1|KR285873.1|KR285872.1|KR285871.1|KR285870.1|KR285869.1|KR285868.1|KR285867.1|KR285866.1|KR285865.1|KR285864.1|KR285863.1|KR285862.1|KR285861.1|KR285860.1|KR285859.1|KR285858.1|KR285857.1|KR285856.1|KR285855.1|KR285854.1|KR285853.1|KR285852.1|KR285851.1|KR285850.1|KR285849.1|KR285848.1|KR285847.1|KR285846.1|KR285845.1|KR285844.1|KR285843.1|KR285842.1|KR285841.1|KR285840.1|KR285839.1|KR285838.1|KR285837.1|KR285836.1|KR285835.1|KR285834.1|KR285833.1|KR285832.1|KR285831.1|KR285830.1|KR285829.1|KR285828.1|KR285827.1|KR285826.1|KR285825.1|KR285824.1|KR285823.1|KR285822.1|KR285821.1|KR285820.1|KR285819.1|KR285818.1|KR285817.1|KR285816.1|KR285815.1|KR285814.1|KR285813.1|KR285812.1|KR285811.1|KR285810.1|KR285809.1|KR285808.1|KR285807.1|KR285806.1|KR285805.1|KR285804.1|KR285803.1|KR285802.1|KR285801.1|KR285800.1|KR285799.1|KR285798.1|KR285797.1|KR285796.1|KR285795.1|KR285794.1|KR285793.1|KR285792.1|KR285791.1|KR285790.1|KR285789.1|KR285788.1|KR285787.1|KR285786.1|KR285785.1|KR285784.1|KR285783.1|KR285782.1|KR285781.1|KR285780.1|KR285779.1|KR285778.1|KR285777.1|KR285776.1|KR285775.1|KR285774.1|KR285773.1|KR285772.1|KR285771.1|KR285770.1|KR285769.1|KR285768.1|KR285767.1|KR285766.1|KR285765.1|KR285764.1|KR285763.1|KR285762.1|KR285761.1|KR285760.1|KR285759.1|KR285758.1|KR285757.1|KR285756.1|KR285755.1|KR285754.1|KR285753.1|KR285752.1|KR285751.1|KR285750.1|KR285749.1|KR285748.1|KR285747.1|KR285746.1|KR285745.1|KR285744.1|KR285743.1|KR285742.1|KR285741.1|KR285740.1|KR285739.1|KR285738.1|KR285737.1|KR285736.1|KR285735.1|KR285734.1|KR285733.1|KR285732.1|KR285731.1|KR285730.1|KR285729.1|KR285728.1|KR285727.1|KR285726.1|KR285725.1|KR285724.1|KR285723.1|KR285722.1|KR285721.1|KR285720.1|KR285719.1|KR285718.1|KR285717.1|KR285716.1|KR285715.1|KR285714.1|KR285713.1|KR285712.1|KR285711.1|KR285710.1|KR285709.1|KR285708.1|KR285707.1|KR285706.1|KR285705.1|KR285704.1|KR285703.1|KR285702.1|KR285701.1|KR285700.1|KR285699.1|KR285698.1|KR285697.1|KR285696.1|KR285695.1|KR285694.1|KR285693.1|KR285692.1|KR285691.1|KR285690.1|KR285689.1|KR285688.1|KR285687.1|KR285686.1|KR285685.1|KR285684.1|KR285683.1|KR285682.1|KR285681.1|KR285680.1|KR285679.1|KR285678.1|KR285677.1|KR285676.1|KR285675.1|KR285674.1|KR285673.1|KR285672.1|KR285671.1|KR285670.1|KR285669.1|KR285668.1|KR285667.1|KR285666.1|KR285665.1|KR285664.1|KR285663.1|KR285662.1|KR285661.1|KR285660.1|KR285659.1|KR285658.1|KR285657.1|KR285656.1|KR285655.1|KR285654.1|KR285653.1|KR285652.1|KR285651.1|KR285650.1|KR285649.1|KR285648.1|KR285647.1|KR285646.1|KR285645.1|KR285644.1|KR285643.1|KR285642.1|KR285641.1|KR285640.1|KR285639.1|KR285638.1|KR285637.1|KR285636.1|KR285635.1|KR285634.1|KR285633.1|KR285632.1|KR285631.1|KR285630.1|KR285629.1|KR285628.1|KR285627.1|KR285626.1|KR285625.1|KR285624.1|KR285623.1|KR285622.1|KR285621.1|KR285620.1|KR285619.1|KR285618.1|KR285617.1|KR285616.1|KR285615.1|KR285614.1|KR285613.1|KR285612.1|KR285611.1|KR285610.1|KR285609.1|KR285608.1|KR285607.1|KR285606.1|KR285605.1|KR285604.1|KR285603.1|KR285602.1|KR285601.1|KR285600.1|KR285599.1|KR285598.1|KR285597.1|KR285596.1|KR285595.1|KR285594.1|KR285593.1|KR285592.1|KR285591.1|KR285590.1|KR285589.1|KR285588.1|KR285587.1|KR285586.1|KR285585.1|KR285584.1|KR285583.1|KR285582.1|KR285581.1|KR285580.1|KR285579.1|KR285578.1|KR285577.1|KR285576.1|KR285575.1|KR285574.1|KR285573.1|KR285572.1|KR285571.1|KR285570.1|KR285569.1|KR285568.1|KR285567.1|KR285566.1|KR285565.1|KR285564.1|KR285563.1|KR285562.1|KR285561.1|KR285560.1|KR285559.1|KR285558.1|KR285557.1|KR285556.1|KR285555.1|KR285554.1|KR285553.1|KR285552.1|KR285551.1|KR285550.1|KR285549.1|KR285548.1|KR285547.1|KR285546.1|KR285545.1|KR285544.1|KR285543.1|KR285542.1|KR285541.1|KR285540.1|KR285539.1|KR285538.1|KR285537.1|KR285536.1|KR285535.1|KR285534.1|KR285533.1|KR285532.1|KR285531.1|KR285530.1|KR285529.1|KR285528.1|KR285527.1|KR285526.1|KR285525.1|KR285524.1|KR285523.1|KR285522.1|KR285521.1|KR285520.1|KR285519.1|KR285518.1|KR285517.1|KR285516.1|KR285515.1|KR285514.1|KR285513.1|KR285512.1|KR285511.1|KR285510.1|KR285509.1|KR285508.1|KR285507.1|KR285506.1|KR285505.1|KR285504.1|KR285503.1|KR285502.1|KR285501.1|KR285500.1|KR285499.1|KR285498.1|KR285497.1|KR285496.1|KR285495.1|KR285494.1|KR285493.1|KR285492.1|KR285491.1|KR285490.1|KR285489.1|KR285488.1|KR285487.1|KR285486.1|KR285485.1|KR285484.1|KR285483.1|KR285482.1|KR285481.1|KR285480.1|KR285479.1|KR285478.1|KR285477.1|KR285476.1|KR285475.1|KR285474.1|KR285473.1|KR285472.1|KR285471.1|KR285470.1|KR285469.1|KR285468.1|KR285467.1|KR285466.1|KR285465.1|KR285464.1|KR285463.1|KR285462.1|KR285461.1|KR285460.1|KR285459.1|KR285458.1|KR285457.1|KR285456.1|KR285455.1|KR285454.1|KR285453.1|KR285452.1|KR285451.1|KR285450.1|KR285449.1|KR285448.1|KR285447.1|KR285446.1|KR285445.1|KR285444.1|KR285443.1|KR285442.1|KR285441.1|KR285440.1|KR285439.1|KR285438.1|KR285437.1|KR285436.1|KR285435.1|KR285434.1|KR285433.1|KR285432.1|KR285431.1|KR285430.1|KR285429.1|KR285428.1|KR285427.1|KR285426.1|KR285425.1|KR285424.1|KR285423.1|KR285422.1|KR285421.1|KR285420.1|KR285419.1|KR285418.1|KR285417.1|KR285416.1|KR285415.1|KR285414.1|KR285413.1|KR285412.1|KR285411.1|KR285410.1|KR285409.1|KR285408.1|KR285407.1|KR285406.1|KR285405.1|KR285404.1|KR285403.1|KR285402.1|KR285401.1|KR285400.1|KR285399.1|KR285398.1|KR285397.1|KR285396.1|KR285395.1|KR285394.1|KR285393.1|KR285392.1|KR285391.1|KR285390.1|KR285389.1|KR285388.1|KR285387.1|KR285386.1|KR285385.1|KR285384.1|KR285383.1|KR285382.1|KR285381.1|KR285380.1|KR285379.1|KR285378.1|KR285377.1|KR285376.1|KR285375.1|KR285374.1|KR285373.1|KR285372.1|KR285371.1|KR285370.1|KR285369.1|KR285368.1|KR285367.1|KR285366.1|KR285365.1|KR285364.1|KR285363.1|KR285362.1|KR285361.1|KR285360.1|KR285359.1|KR285358.1|KR285357.1|KR285356.1|KR285355.1|KR285354.1|KR285353.1|KR285352.1|KR285351.1|KR285350.1|KR285349.1|KR285348.1|KR285347.1|KR285346.1|KR285345.1|KR285344.1|KR285343.1|KR285342.1|KR285341.1|KR285340.1|KR285339.1|KR285338.1|KR285337.1|KR285336.1|KR285335.1|KR285334.1|KR285333.1|KR285332.1|KR285331.1|KR285330.1|KR285329.1|KR285328.1|KR285327.1|KR285326.1|KR285325.1|KR285324.1|KR285323.1|KR285322.1|KR285321.1|KR285320.1|KR285319.1|KR285318.1|KR285317.1|KR285316.1|KR285315.1|KR285314.1|KR285313.1|KR285312.1|KR285311.1|KR285310.1|KR285309.1|KR285308.1|KR285307.1|KR285306.1|KR285305.1|KR285304.1|KR285303.1|KR285302.1|KR285301.1|KR285300.1|KR285299.1|KR285298.1|KR285297.1|KR285296.1|KR285295.1|KR285294.1|KR285293.1|KR285292.1|KR285291.1|KR285290.1|KR285289.1|KR285288.1|KR285287.1|KR285286.1|KR285285.1|KR285284.1|KR285283.1|KR285282.1|KR285281.1|KR285280.1|KR285279.1|KR285278.1|KR285277.1|KR285276.1|KR285275.1|KR285274.1|KR285273.1|KR285272.1|KR285271.1|KR285270.1|KR285269.1|KR285268.1|KR285267.1|KR285266.1|KR285265.1|KR285264.1|KR285263.1|KR285262.1|KR285261.1|KR285260.1|KR285259.1|KR285258.1|KR285257.1|KR285256.1|KR285255.1|KR285254.1|KR285253.1|KR285252.1|KR285251.1|KR285250.1|KR285249.1|KR285248.1|KR285247.1|KR285246.1|KR285245.1|KR285244.1|KR285243.1|KR285242.1|KR285241.1|KR285240.1|KR285239.1|KR285238.1|KR285237.1|KR285236.1|KR285235.1|KR285234.1|KR285233.1|KR285232.1|KR285231.1|KR285230.1|KR285229.1|KR285228.1|KR285227.1|KR285226.1|KR285225.1|KR285224.1|KR285223.1|KR285222.1|KR285221.1|KR285220.1|KR285219.1|KR285218.1|KR285217.1|KR285216.1|KR285215.1|KR285214.1|KR285213.1|KR285212.1|KR285211.1|KR285210.1|KR285209.1|KR285208.1|KR285207.1|KR285206.1|KR285205.1|KR285204.1|KR285203.1|KR285202.1|KR285201.1|KR285200.1|KR285199.1|KR285198.1|KR285197.1|KR285196.1|KR285195.1|KR285194.1|KR285193.1|KR285192.1|KR285191.1|KR285190.1|KR285189.1|KR285188.1|KR285187.1|KR285186.1|KR285185.1|KR285184.1|KR285183.1|KR285182.1|KR285181.1|KR285180.1|KR285179.1|KR285178.1|KR285177.1|KR285176.1|KR285175.1|KR285174.1|KR285173.1|KR285172.1|KR285171.1|KR285170.1|KR285169.1|KR285168.1|KR285167.1|KR285166.1|KR285165.1|KR285164.1|KR285163.1|KR285162.1|KR285161.1|KR285160.1|KR285159.1|KR285158.1|KR285157.1|KR285156.1|KR285155.1|KR285154.1|KR285153.1|KR285152.1|KR285151.1|KR285150.1|KR285149.1|KR285147.1|KR285146.1|KR285145.1|KR285144.1|KR285143.1|KR285142.1|KR285141.1|KR285140.1|KR285139.1|KR285138.1|KR285137.1|KR285136.1|KR285135.1|KR285134.1|KR285133.1|KR285132.1|KR285131.1|KR285130.1|KR285129.1|KR285128.1|KR285127.1|KR285126.1|KR285125.1|KR285124.1|KR285123.1|KR285122.1|KR285121.1|KR285120.1|KR285119.1|KR285118.1|KR285117.1|KR285116.1|KR285115.1|KR285114.1|KR285113.1|KR285112.1|KR285111.1|KR285110.1|KR285109.1|KR285108.1|KR285107.1|KR285106.1|KR285105.1|KR285104.1|KR285103.1|KR285102.1|KR285101.1|KR285100.1|KR285099.1|KR285098.1|KR285097.1|KR285096.1|KR285095.1|KR285094.1|KR285093.1|KR285092.1|KR285091.1|KR285090.1|KR285089.1|KR285088.1|KR285087.1|KR285086.1|KR285085.1|KR285084.1|KR285083.1|KR285082.1|KR285081.1|KR285080.1|KR285079.1|KR285078.1|KR285077.1|KR285076.1|KR285075.1|KR285074.1|KR285073.1|KR285072.1|KR285071.1|KR285070.1|KR285069.1|KR285068.1|KR285067.1|KR285066.1|KR285065.1|KR285064.1|KR285063.1|KR285062.1|KR285061.1|KR285060.1|KR285059.1|KR285058.1|KR285057.1|KR285056.1|KR285055.1|KR285054.1|KR285053.1|KR285052.1|KR285051.1|KR285050.1|KR285049.1|KR285048.1|KR285047.1|KR285046.1|KR285045.1|KR285044.1|KR285043.1|KR285042.1|KR285041.1|KR285040.1|KR285039.1|KR285038.1|KR285037.1|KR285036.1|KR285035.1|KR285034.1|KR285033.1|KR285032.1|KR285031.1|KR285030.1|KR285029.1|KR285028.1|KR285027.1|KR285026.1|KR285025.1|KR285024.1|KR285023.1|KR285022.1|KR285021.1|KR285020.1|KR285019.1|KR285018.1|KR285017.1|KR285016.1|KR285015.1|KR285014.1|KR285013.1|KR285012.1|KR285011.1|KR285010.1|KR285009.1|KR285008.1|KR285007.1|KR285006.1|KR285005.1|KR285004.1|KR285003.1|KR285002.1|KR285001.1|KR285000.1|KR284999.1|KR284998.1|KR284997.1|KR284996.1|KR284995.1|KR284994.1|KR284993.1|KR284992.1|KR284991.1|KR284990.1|KR284989.1|KR284988.1|KR284987.1|KR284986.1|KR284985.1|KR284984.1|KR284983.1|KR284982.1|KR284981.1|KR284980.1|KR284979.1|KR284978.1|KR284977.1|KR284976.1|KR284975.1|KR284974.1|KR284973.1|KR284972.1|KR284971.1|KR284970.1|KR284969.1|KR284968.1|KR284967.1|KR284966.1|KR284965.1|KR284964.1|KR284963.1|KR284962.1|KR284961.1|KR284960.1|KR284959.1|KR284958.1|KR284957.1|KR284956.1|KR284955.1|KR284954.1|KR284953.1|KR284952.1|KR284951.1|KR284950.1|KR284949.1|KR284948.1|KR284947.1|KR284946.1|KR284945.1|KR284944.1|KR284943.1|KR284942.1|KR284941.1|KR284940.1|KR284939.1|KR284938.1|KR284937.1|KR284936.1|KR284935.1|KR284934.1|KR284933.1|KR284932.1|KR284931.1|KR284930.1|KR284929.1|KR284928.1|KR284927.1|KR284926.1|KR284925.1|KR284924.1|KR284923.1|KR284922.1|KR284921.1|KR284920.1|KR284919.1|KR284918.1|KR284917.1|KR284916.1|KR284915.1|KR284914.1|KR284913.1|KR284912.1|KR284911.1|KR284910.1|KR284909.1|KR284908.1|KR284907.1|KR284906.1|KR284905.1|KR284904.1|KR284903.1|KR284902.1|KR284901.1|KR284900.1|KR284899.1|KR284898.1|KR284897.1|KR284896.1|KR284895.1|KR284894.1|KR284893.1|KR284892.1|KR284891.1|KR284890.1|KR284889.1|KR284888.1|KR284887.1|KR284886.1|KR284885.1|KR284884.1|KR284883.1|KR284882.1|KR284881.1|KR284880.1|KR284879.1|KR284878.1|KR284877.1|KR284876.1|KR284875.1|KR284874.1|KR284873.1|KR284872.1|KR284871.1|KR284870.1|KR284869.1|KR284868.1|KR284867.1|KR284866.1|KR284865.1|KR284864.1|KR284863.1|KR284862.1|KR284861.1|KR284860.1|KR284859.1|KR284858.1|KR284857.1|KR284856.1|KR284855.1|KR284854.1|KR284853.1|KR284852.1|KR284851.1|KR284850.1|KR284849.1|KR284848.1|KR284847.1|KR284846.1|KR284845.1|KR284844.1|KR284843.1|KR284842.1|KR284841.1|KR284840.1|KR284839.1|KR284838.1|KR284837.1|KR284836.1|KR284835.1|KR284834.1|KR284833.1|KR284832.1|KR284831.1|KR284830.1|KR284829.1|KR284828.1|KR284827.1|KR284826.1|KR284825.1|KR284824.1|KR284823.1|KR284822.1|KR284821.1|KR284820.1|KR284819.1|KR284818.1|KR284817.1|KR284816.1|KR284815.1|KR284814.1|KR284813.1|KR284812.1|KR284811.1|KR284810.1|KR284809.1|KR284808.1|KR284807.1|KR284806.1|KR284805.1|KR284804.1|KR284803.1|KR284802.1|KR284801.1|KR284800.1|KR284799.1|KR284798.1|KR284797.1|KR284796.1|KR284795.1|KR284794.1|KR284793.1|KR284792.1|KR284791.1|KR284790.1|KR284789.1|KR284788.1|KR284787.1|KR284786.1|KR284785.1|KR284784.1|KR284783.1|KR284782.1|KR284781.1|KR284780.1|KR284779.1|KR284778.1|KR284777.1|KR284776.1|KR284775.1|KR284774.1|KR284773.1|KR284772.1|KR284771.1|KR284770.1|KR284769.1|KR284768.1|KR284767.1|KR284766.1|KR284765.1|KR284764.1|KR284763.1|KR284762.1|KR284761.1|KR284760.1|KR284759.1|KR284758.1|KR284757.1|KR284756.1|KR284755.1|KR284754.1|KR284753.1|KR284752.1|KR284751.1|KR284750.1|KR284749.1|KR284748.1|KR284747.1|KR284746.1|KR284745.1|KR284744.1|KR284743.1|KR284742.1|KR284741.1|KR284740.1|KR284739.1|KR284738.1|KR284737.1|KR284736.1|KR284735.1|KR284734.1|KR284733.1|KR284732.1|KR284731.1|KR284730.1|KR284729.1|KR284728.1|KR284727.1|KR284726.1|KR284725.1|KR284724.1|KR284723.1|KR284722.1|KR284721.1|KR284720.1|KR284719.1|KR284718.1|KR284717.1|KR284716.1|KR284715.1|KR284714.1|KR284713.1|KR284712.1|KR284711.1|KR284710.1|KR284709.1|KR284708.1|KR284707.1|KR284706.1|KR284705.1|KR284704.1|KR284703.1|KR284702.1|KR284701.1|KR284700.1|KR284699.1|KR284698.1|KR284697.1|KR284696.1|KR284695.1|KR284694.1|KR284693.1|KR284692.1|KR284691.1|KR284690.1|KR284689.1|KR284688.1|KR284687.1|KR284686.1|KR284685.1|KR284684.1|KR284683.1|KR284682.1|KR284681.1|KR284680.1|KR284679.1|KR284678.1|KR284677.1|KR284676.1|KR284675.1|KR284674.1|KR284673.1|KR284672.1|KR284671.1|KR284670.1|KR284669.1|KR284668.1|KR284667.1|KR284666.1|KR284665.1|KR284664.1|KR284663.1|KR284662.1|KR284661.1|KR284660.1|KR284659.1|KR284658.1|KR284657.1|KR284656.1|KR284655.1|KR284654.1|KR284653.1|KR284652.1|KR284651.1|KR284650.1|KR284649.1|KR284648.1|KR284647.1|KR284646.1|KR284645.1|KR284644.1|KR284643.1|KR284642.1|KR284641.1|KR284640.1|KR284639.1|KR284638.1|KR284637.1|KR284636.1|KR284635.1|KR284634.1|KR284633.1|KR284632.1|KR284631.1|KR284630.1|KR284629.1|KR284628.1|KR284627.1|KR284626.1|KR284625.1|KR284624.1|KR284623.1|KR284622.1|KR284621.1|KR284620.1|KR284619.1|KR284618.1|KR284617.1|KR284616.1|KR284615.1|KR284614.1|KR284613.1|KR284612.1|KR284611.1|KR284610.1|KR284609.1|KR284608.1|KR284607.1|KR284606.1|KR284605.1|KR284604.1|KR284603.1|KR284602.1|KR284601.1|KR284600.1|KR284599.1|KR284598.1|KR284597.1|KR284596.1|KR284595.1|KR284594.1|KR284593.1|KR284592.1|KR284591.1|KR284590.1|KR284589.1|KR284588.1|KR284587.1|KR284586.1|KR284585.1|KR284584.1|KR284583.1|KR284582.1|KR284581.1|KR284580.1|KR284579.1|KR284578.1|KR284577.1|KR284576.1|KR284575.1|KR284574.1|KR284573.1|KR284572.1|KR284571.1|KR284570.1|KR284569.1|KR284568.1|KR284567.1|KR284566.1|KR284565.1|KR284564.1|KR284563.1|KR284562.1|KR284561.1|KR284560.1|KR284559.1|KR284558.1|KR284557.1|KR284556.1|KR284555.1|KR284554.1|KR284553.1|KR284552.1|KR284551.1|KR284550.1|KR284549.1|KR284548.1|KR284547.1|KR284546.1|KR284545.1|KR284544.1|KR284543.1|KR284542.1|KR284541.1|KR284540.1|KR284539.1|KR284538.1|KR284537.1|KR284536.1|KR284535.1|KR284534.1|KR284533.1|KR284532.1|KR284531.1|KR284530.1|KR284529.1|KR284528.1|KR284527.1|KR284526.1|KR284525.1|KR284524.1|KR284523.1|KR284522.1|KR284521.1|KR284520.1|KR284519.1|KR284518.1|KR284517.1|KR284516.1|KR284515.1|KR284514.1|KR284513.1|KR284512.1|KR284511.1|KR284510.1|KR284509.1|KR284508.1|KR284507.1|KR284506.1|KR284505.1|KR284504.1|KR284503.1|KR284502.1|KR284501.1|KR284500.1|KR284499.1|KR284498.1|KR284497.1|KR284496.1|KR284495.1|KR284494.1|KR284493.1|KR284492.1|KR284491.1|KR284490.1|KR284489.1|KR284488.1|KR284487.1|KR284486.1|KR284485.1|KR284484.1|KR284483.1|KR284482.1|KR284481.1|KR284480.1|KR284479.1|KR284478.1|KR284477.1|KR284476.1|KR284475.1|KR284474.1|KR284473.1|KR284472.1|KR284471.1|KR284470.1|KR284469.1|KR284468.1|KR284467.1|KR284466.1|KR284465.1|KR284464.1|KR284463.1|KR284462.1|KR284461.1|KR284460.1|KR284459.1|KR284458.1|KR284457.1|KR284456.1|KR284455.1|KR284454.1|KR284453.1|KR284452.1|KR284451.1|KR284450.1|KR284449.1|KR284448.1|KR284447.1|KR284446.1|KR284445.1|KR284444.1|KR284443.1|KR284442.1|KR284441.1|KR284440.1|KR284439.1|KR284438.1|KR284437.1|KR284436.1|KR284435.1|KR284434.1|KR284433.1|KR284432.1|KR284431.1|KR284430.1|KR284429.1|KR284428.1|KR284427.1|KR284426.1|KR284425.1|KR284424.1|KR284423.1|KR284422.1|KR284421.1|KR284420.1|KR284419.1|KR284418.1|KR284417.1|KR284416.1|KR284415.1|KR284414.1|KR284413.1|KR284412.1|KR284411.1|KR284410.1|KR284409.1|KR284408.1|KR284407.1|KR284406.1|KR284405.1|KR284404.1|KR284403.1|KR284402.1|KR284401.1|KR284400.1|KR284399.1|KR284398.1|KR284397.1|KR284396.1|KR284395.1|KR284394.1|KR284393.1|KR284392.1|KR284391.1|KR284390.1|KR284389.1|KR284388.1|KR284387.1|KR284386.1|KR284385.1|KR284384.1|KR284383.1|KR284382.1|KR284381.1|KR284380.1|KR284379.1|KR284378.1|KR284377.1|KR284376.1|KR284375.1|KR284374.1|KR284373.1|KR284372.1|KR284371.1|KR284370.1|KR284369.1|KR284368.1|KR284367.1|KR284366.1|KR284365.1|KR284364.1|KR284363.1|KR284362.1|KR284361.1|KR284360.1|KR284359.1|KR284358.1|KR284357.1|KR284356.1|KR284355.1|KR284354.1|KR284353.1|KR284352.1|KR284351.1|KR284350.1|KR284349.1|KR284348.1|KR284347.1|KR284346.1|KR284345.1|KR284344.1|KR284343.1|KR284342.1|KR284341.1|KR284340.1|KR284339.1|KR284338.1|KR284337.1|KR284336.1|KR284335.1|KR284334.1|KR284333.1|KR284332.1|KR284331.1|KR284330.1|KR284329.1|KR284328.1|KR284327.1|KR284326.1|KR284325.1|KR284324.1|KR284323.1|KR284322.1|KR284321.1|KR284320.1|KR284319.1|KR284318.1|KR284317.1|KR284316.1|KR284315.1|KR284314.1|KR284313.1|KR284312.1|KR284311.1|KR284310.1|KR284309.1|KR284308.1|KR284307.1|KR284306.1|KR284305.1|KR284304.1|KR284303.1|KR284302.1|KR284301.1|KR284300.1|KR284299.1|KR284298.1|KR284297.1|KR284296.1|KR284295.1|KR284294.1|KR284293.1|KR284292.1|KR284291.1|KR284290.1|KR284289.1|KR284288.1|KR284287.1|KR284286.1|KR284285.1|KR284284.1|KR284283.1|KR284282.1|KR284281.1|KR284280.1|KR284279.1|KR284278.1|KR284277.1|KR284276.1|KR284275.1|KR284274.1|KR284273.1|KR284272.1|KR284271.1|KR284270.1|KR284269.1|KR284268.1|KR284267.1|KR284266.1|KR284265.1|KR284264.1|KR284263.1|KR284262.1|KR284261.1|KR284260.1|KR284259.1|KR284258.1|KR284257.1|KR284256.1|KR284255.1|KR284254.1|KR284253.1|KR284252.1|KR284251.1|KR284250.1|KR284249.1|KR284248.1|KR284247.1|KR284246.1|KR284245.1|KR284244.1|KR284243.1|KR284242.1|KR284241.1|KR284240.1|KR284239.1|KR284238.1|KR284237.1|KR284236.1|KR284235.1|KR284234.1|KR284233.1|KR284232.1|KR284231.1|KR284230.1|KR284229.1|KR284228.1|KR284227.1|KR284226.1|KR284225.1|KR284224.1|KR284223.1|KR284222.1|KR284221.1|KR284220.1|KR284219.1|KR284218.1|KR284217.1|KR284216.1|KR284215.1|KR284214.1|KR284213.1|KR284212.1|KR284211.1|KR284210.1|KR284209.1|KR284208.1|KR284207.1|KR284206.1|KR284205.1|KR284204.1|KR284203.1|KR284202.1|KR284201.1|KR284200.1|KR284199.1|KR284198.1|KR284197.1|KR284196.1|KR284195.1|KR284194.1|KR284193.1|KR284192.1|KR284191.1|KR284190.1|KR284189.1|KR284188.1|KR284187.1|KR284186.1|KR284185.1|KR284184.1|KR284183.1|KR284182.1|KR284181.1|KR284180.1|KR284179.1|KR284178.1|KR284177.1|KR284176.1|KR284175.1|KR284174.1|KR284173.1|KR284172.1|KR284171.1|KR284170.1|KR284169.1|KR284168.1|KR284167.1|KR284166.1|KR284165.1|KR284164.1|KR284163.1|KR284162.1|KR284161.1|KR284160.1|KR284159.1|KR284158.1|KR284157.1|KR284156.1|KR284155.1|KR284154.1|KR284153.1|KR284152.1|KR284151.1|KR284150.1|KR284149.1|KR284148.1|KR284147.1|KR284146.1|KR284145.1|KR284144.1|KR284143.1|KR284142.1|KR284141.1|KR284140.1|KR284139.1|KR284138.1|KR284137.1|KR284136.1|KR284135.1|KR284134.1|KR284133.1|KR284132.1|KR284131.1|KR284130.1|KR284129.1|KR284128.1|KR284127.1|KR284126.1|KR284125.1|KR284124.1|KR284123.1|KR284122.1|KR284121.1|KR284120.1|KR284119.1|KR284118.1|KR284117.1|KR284116.1|KR284115.1|KR284114.1|KR284113.1|KR284112.1|KR284111.1|KR284110.1|KR284109.1|KR284108.1|KR284107.1|KR284106.1|KR284105.1|KR284104.1|KR284103.1|KR284102.1|KR284101.1|KR284100.1|KR284099.1|KR284098.1|KR284097.1|KR284096.1|KR284095.1|KR284094.1|KR284093.1|KR284092.1|KR284091.1|KR284090.1|KR284089.1|KR284088.1|KR284087.1|KR284086.1|KR284085.1|KR284084.1|KR284083.1|KR284082.1|KR284081.1|KR284080.1|KR284079.1|KR284078.1|KR284077.1|KR284076.1|KR284075.1|KR284074.1|KR284073.1|KR284072.1|KR284071.1|KR284070.1|KR284069.1|KR284068.1|KR284067.1|KR284066.1|KR284065.1|KR284064.1|KR284063.1|KR284062.1|KR284061.1|KR284060.1|KR284059.1|KR284058.1|KR284057.1|KR284056.1|KR284055.1|KR284054.1|KR284053.1|KR284052.1|KR284051.1|KR284050.1|KR284049.1|KR284048.1|KR284047.1|KR284046.1|KR284045.1|KR284044.1|KR284043.1|KR284042.1|KR284041.1|KR284040.1|KR284039.1|KR284038.1|KR284037.1|KR284036.1|KR284035.1|KR284034.1|KR284033.1|KR284032.1|KR284031.1|KR284030.1|KR284029.1|KR284028.1|KR284027.1|KR284026.1|KR284025.1|KR284024.1|KR284023.1|KR284022.1|KR284021.1|KR284020.1|KR284019.1|KR284018.1|KR284017.1|KR284016.1|KR284015.1|KR284014.1|KR284013.1|KR284012.1|KR284011.1|KR284010.1|KR284009.1|KR284008.1|KR284007.1|KR284006.1|KR284005.1|KR284004.1|KR284003.1|KR284002.1|KR284001.1|KR284000.1|KR283999.1|KR283998.1|KR283997.1|KR283996.1|KR283995.1|KR283994.1|KR283993.1|KR283992.1|KR283991.1|KR283990.1|KR283989.1|KR283988.1|KR283987.1|KR283986.1|KR283985.1|KR283984.1|KR283983.1|KR283982.1|KR283981.1|KR283980.1|KR283979.1|KR283978.1|KR283977.1|KR283976.1|KR283975.1|KR283974.1|KR283973.1|KR283972.1|KR283971.1|KR283970.1|KR283969.1|KR283968.1|KR283967.1|KR283966.1|KR283965.1|KR283964.1|KR283963.1|KR283962.1|KR283961.1|KR283960.1|KR283959.1|KR283958.1|KR283957.1|KR283956.1|KR283955.1|KR283954.1|KR283953.1|KR283952.1|KR283951.1|KR283950.1|KR283949.1|KR283948.1|KR283947.1|KR283946.1|KR283945.1|KR283944.1|KR283943.1|KR283942.1|KR283941.1|KR283940.1|KR283939.1|KR283938.1|KR283937.1|KR283936.1|KR283935.1|KR283934.1|KR283933.1|KR283932.1|KR283931.1|KR283930.1|KR283929.1|KR283928.1|KR283927.1|KR283926.1|KR283925.1|KR283924.1|KR283923.1|KR283922.1|KR283921.1|KR283920.1|KR283919.1|KR283918.1|KR283917.1|KR283916.1|KR283915.1|KR283914.1|KR283913.1|KR283912.1|KR283911.1|KR283910.1|KR283909.1|KR283908.1|KR283907.1|KR283906.1|KR283905.1|KR283904.1|KR283903.1|KR283902.1|KR283901.1|KR283900.1|KR283899.1|KR283898.1|KR283897.1|KR283896.1|KR283895.1|KR283894.1|KR283893.1|KR283892.1|KR283891.1|KR283890.1|KR283889.1|KR283888.1|KR283887.1|KR283886.1|KR283885.1|KR283884.1|KR283883.1|KR283882.1|KR283881.1|KR283880.1|KR283879.1|KR283878.1|KR283877.1|KR283876.1|KR283875.1|KR283874.1|KR283873.1|KR283872.1|KR283871.1|KR283870.1|KR283869.1|KR283868.1|KR283867.1|KR283866.1|KR283865.1|KR283864.1|KR283863.1|KR283862.1|KR283861.1|KR283860.1|KR283859.1|KR283858.1|KR283857.1|KR283856.1|KR283855.1|KR283854.1|KR283853.1|KR283852.1|KR283851.1|KR283850.1|KR283849.1|KR283848.1|KR283847.1|KR283846.1|KR283845.1|KR283844.1|KR283843.1|KR283842.1|KR283841.1|KR283840.1|KR283839.1|KR283838.1|KR283837.1|KR283836.1|KR283835.1|KR283834.1|KR283833.1|KR283832.1|KR283831.1|KR283830.1|KR283829.1|KR283828.1|KR283827.1|KR283826.1|KR283825.1|KR283824.1|KR283823.1|KR283822.1|KR283821.1|KR283820.1|KR283819.1|KR283818.1|KR283817.1|KR283816.1|KR283815.1|KR283814.1|KR283813.1|KR283812.1|KR283811.1|KR283810.1|KR283809.1|KR283808.1|KR283807.1|KR283806.1|KR283805.1|KR283804.1|KR283803.1|KR283802.1|KR283801.1|KR283800.1|KR283799.1|KR283798.1|KR283797.1|KR283796.1|KR283795.1|KR283794.1|KR283793.1|KR283792.1|KR283791.1|KR283790.1|KR283789.1|KR283788.1|KR283787.1|KR283786.1|KR283785.1|KR283784.1|KR283783.1|KR283782.1|KR283781.1|KR283780.1|KR283779.1|KR283778.1|KR283777.1|KR283776.1|KR283775.1|KR283774.1|KR283773.1|KR283772.1|KR283771.1|KR283770.1|KR283769.1|KR283768.1|KR283767.1|KR283766.1|KR283765.1|KR283764.1|KR283763.1|KR283762.1|KR283761.1|KR283760.1|KR283759.1|KR283758.1|KR283757.1|KR283756.1|KR283755.1|KR283754.1|KR283753.1|KR283752.1|KR283751.1|KR283750.1|KR283749.1|KR283748.1|KR283747.1|KR283746.1|KR283745.1|KR283744.1|KR283743.1|KR283742.1|KR283741.1|KR283740.1|KR283739.1|KR283738.1|KR283737.1|KR283736.1|KR283735.1|KR283734.1|KR283733.1|KR283732.1|KR283731.1|KR283730.1|KR283729.1|KR283728.1|KR283727.1|KR283726.1|KR283725.1|KR283724.1|KR283723.1|KR283722.1|KR283721.1|KR283720.1|KR283719.1|KR283718.1|KR283717.1|KR283716.1|KR283715.1|KR283714.1|KR283713.1|KR283712.1|KR283711.1|KR283710.1|KR283709.1|KR283708.1|KR283707.1|KR283706.1|KR283705.1|KR283704.1|KR283703.1|KR283702.1|KR283701.1|KR283700.1|KR283699.1|KR283698.1|KR283697.1|KR283696.1|KR283695.1|KR283694.1|KR283693.1|KR283692.1|KR283691.1|KR283690.1|KR283689.1|KR283688.1|KR283687.1|KR283686.1|KR283685.1|KR283684.1|KR283683.1|KR283682.1|KR283681.1|KR283680.1|KR283679.1|KR283678.1|KR283677.1|KR283676.1|KR283675.1|KR283674.1|KR283673.1|KR283672.1|KR283671.1|KR283670.1|KR283669.1|KR283668.1|KR283667.1|KR283666.1|KR283665.1|KR283664.1|KR283663.1|KR283662.1|KR283661.1|KR283660.1|KR283659.1|KR283658.1|KR283657.1|KR283656.1|KR283655.1|KR283654.1|KR283653.1|KR283652.1|KR283651.1|KR283650.1|KR283649.1|KR283648.1|KR283647.1|KR283646.1|KR283645.1|KR283644.1|KR283643.1|KR283642.1|KR283641.1|KR283640.1|KR283639.1|KR283638.1|KR283637.1|KR283636.1|KR283635.1|KR283634.1|KR283633.1|KR283632.1|KR283631.1|KR283630.1|KR283629.1|KR283628.1|KR283627.1|KR283626.1|KR283625.1|KR283624.1|KR283623.1|KR283622.1|KR283621.1|KR283620.1|KR283619.1|KR283618.1|KR283617.1|KR283616.1|KR283615.1|KR283614.1|KR283613.1|KR283612.1|KR283611.1|KR283610.1|KR283609.1|KR283608.1|KR283607.1|KR283606.1|KR283605.1|KR283604.1|KR283603.1|KR283602.1|KR283601.1|KR283600.1|KR283599.1|KR283598.1|KR283597.1|KR283596.1|KR283595.1|KR283594.1|KR283593.1|KR283592.1|KR283591.1|KR283590.1|KR283589.1|KR283588.1|KR283587.1|KR283586.1|KR283585.1|KR283584.1|KR283583.1|KR283582.1|KR283581.1|KR283580.1|KR283579.1|KR283578.1|KR283577.1|KR283576.1|KR283575.1|KR283574.1|KR283573.1|KR283572.1|KR283571.1|KR283570.1|KR283569.1|KR283568.1|KR283567.1|KR283566.1|KR283565.1|KR283564.1|KR283563.1|KR283562.1|KR283561.1|KR283560.1|KR283559.1|KR283558.1|KR283557.1|KR283556.1|KR283555.1|KR283554.1|KR283553.1|KR283552.1|KR283551.1|KR283550.1|KR283549.1|KR283548.1|KR283547.1|KR283546.1|KR283545.1|KR283544.1|KR283543.1|KR283542.1|KR283541.1|KR283540.1|KR283539.1|KR283538.1|KR283537.1|KR283536.1|KR283535.1|KR283534.1|KR283533.1|KR283532.1|KR283531.1|KR283530.1|KR283529.1|KR283528.1|KR283527.1|KR283526.1|KR283525.1|KR283524.1|KR283523.1|KR283522.1|KR283521.1|KR283520.1|KR283519.1|KR283518.1|KR283517.1|KR283516.1|KR283515.1|KR283514.1|KR283513.1|KR283512.1|KR283511.1|KR283510.1|KR283509.1|KR283508.1|KR283507.1|KR283506.1|KR283505.1|KR283504.1|KR283503.1|KR283502.1|KR283501.1|KR283500.1|KR283499.1|KR283498.1|KR283497.1|KR283496.1|KR283495.1|KR283494.1|KR283493.1|KR283492.1|KR283491.1|KR283490.1|KR283489.1|KR283488.1|KR283487.1|KR283486.1|KR283485.1|KR283484.1|KR283483.1|KR283482.1|KR283481.1|KR283480.1|KR283479.1|KR283478.1|KR283477.1|KR283476.1|KR283475.1|KR283474.1|KR283473.1|KR283472.1|KR283471.1|KR283470.1|KR283469.1|KR283468.1|KR283467.1|KR283466.1|KR283465.1|KR283464.1|KR283463.1|KR283462.1|KR283461.1|KR283460.1|KR283459.1|KR283458.1|KR283457.1|KR283456.1|KR283455.1|KR283454.1|KR283453.1|KR283452.1|KR283451.1|KR283450.1|KR283449.1|KR283448.1|KR283447.1|KR283446.1|KR283445.1|KR283444.1|KR283443.1|KR283442.1|KR283441.1|KR283440.1|KR283439.1|KR283438.1|KR283437.1|KR283436.1|KR283435.1|KR283434.1|KR283433.1|KR283432.1|KR283431.1|KR283430.1|KR283429.1|KR283428.1|KR283427.1|KR283426.1|KR283425.1|KR283424.1|KR283423.1|KR283422.1|KR283421.1|KR283420.1|KR283419.1|KR283418.1|KR283417.1|KR283416.1|KR283415.1|KR283414.1|KR283413.1|KR283412.1|KR283411.1|KR283410.1|KR283409.1|KR283408.1|KR283407.1|KR283406.1|KR283405.1|KR283404.1|KR283403.1|KR283402.1|KR283401.1|KR283400.1|KR283399.1|KR283398.1|KR283397.1|KR283396.1|KR283395.1|KR283394.1|KR283393.1|KR283392.1|KR283391.1|KR283390.1|KR283389.1|KR283388.1|KR283387.1|KR283386.1|KR283385.1|KR283384.1|KR283383.1|KR283382.1|KR283381.1|KR283380.1|KR283379.1|KR283378.1|KR283377.1|KR283376.1|KR283375.1|KR283374.1|KR283373.1|KR283372.1|KR283371.1|KR283370.1|KR283369.1|KR283368.1|KR283367.1|KR283366.1|KR283365.1|KR283364.1|KR283363.1|KR283362.1|KR283361.1|KR283360.1|KR283359.1|KR283358.1|KR283357.1|KR283356.1|KR283355.1|KR283354.1|KR283353.1|KR283352.1|KR283351.1|KR283350.1|KR283349.1|KR283348.1|KR283347.1|KR283346.1|KR283345.1|KR283344.1|KR283343.1|KR283342.1|KR283341.1|KR283340.1|KR283339.1|KR283338.1|KR283337.1|KR283336.1|KR283335.1|KR283334.1|KR283333.1|KR283332.1|KR283331.1|KR283330.1|KR283329.1|KR283328.1|KR283327.1|KR283326.1|KR283325.1|KR283324.1|KR283323.1|KR283322.1|KR283321.1|KR283320.1|KR283319.1|KR283318.1|KR283317.1|KR283316.1|KR283315.1|KR283314.1|KR283313.1|KR283312.1|KR283311.1|KR283310.1|KR283309.1|KR283308.1|KR283307.1|KR283306.1|KR283305.1|KR283304.1|KR283303.1|KR283302.1|KR283301.1|KR283300.1|KR283299.1|KR283298.1|KR283297.1|KR283296.1|KR283295.1|KR283294.1|KR283293.1|KR283292.1|KR283291.1|KR283290.1|KR283289.1|KR283288.1|KR283287.1|KR283286.1|KR283285.1|KR283284.1|KR283283.1|KR283282.1|KR283281.1|KR283280.1|KR283279.1|KR283278.1|KR283277.1|KR283276.1|KR283275.1|KR283274.1|KR283273.1|KR283272.1|KR283271.1|KR283270.1|KR283269.1|KR283268.1|KR283267.1|KR283266.1|KR283265.1|KR283264.1|KR283263.1|KR283262.1|KR283261.1|KR283260.1|KR283259.1|KR283258.1|KR283257.1|KR283256.1|KR283255.1|KR283254.1|KR283253.1|KR283252.1|KR283251.1|KR283250.1|KR283249.1|KR283248.1|KR283247.1|KR283246.1|KR283245.1|KR283244.1|KR283243.1|KR283242.1|KR283241.1|KR283240.1|KR283239.1|KR283238.1|KR283237.1|KR283236.1|KR283235.1|KR283234.1|KR283233.1|KR283232.1|KR283231.1|KR283230.1|KR283229.1|KR283228.1|KR283227.1|KR283226.1|KR283225.1|KR283224.1|KR283223.1|KR283222.1|KR283221.1|KR283220.1|KR283219.1|KR283218.1|KR283217.1|KR283216.1|KR283215.1|KR283214.1|KR283213.1|KR283212.1|KR283211.1|KR283210.1|KR283209.1|KR283208.1|KR283207.1|KR283206.1|KR283205.1|KR283204.1|KR283203.1|KR283202.1|KR283201.1|KR283200.1|KR283199.1|KR283198.1|KR283197.1|KR283196.1|KR283195.1|KR283194.1|KR283193.1|KR283192.1|KR283191.1|KR283190.1|KR283189.1|KR283188.1|KR283187.1|KR283186.1|KR283185.1|KR283184.1|KR283183.1|KR283182.1|KR283181.1|KR283180.1|KR283179.1|KR283178.1|KR283177.1|KR283176.1|KR283175.1|KR283174.1|KR283173.1|KR283172.1|KR283171.1|KR283170.1|KR283169.1|KR283168.1|KR283167.1|KR283166.1|KR283165.1|KR283164.1|KR283163.1|KR283162.1|KR283161.1|KR283160.1|KR283159.1|KR283158.1|KR283157.1|KR283156.1|KR283155.1|KR283154.1|KR283153.1|KR283152.1|KR283151.1|KR283150.1|KR283149.1|KR283148.1|KR283147.1|KR283146.1|KR283145.1|KR283144.1|KR283143.1|KR283142.1|KR283141.1|KR283140.1|KR283139.1|KR283138.1|KR283137.1|KR283136.1|KR283135.1|KR283134.1|KR283133.1|KR283132.1|KR283131.1|KR283130.1|KR283129.1|KR283128.1|KR283127.1|KR283126.1|KR283125.1|KR283124.1|KR283123.1|KR283122.1|KR283121.1|KR283120.1|KR283119.1|KR283118.1|KR283117.1|KR283116.1|KR283115.1|KR283114.1|KR283113.1|KR283112.1|KR283111.1|KR283110.1|KR283109.1|KR283108.1|KR283107.1|KR283106.1|KR283105.1|KR283104.1|KR283103.1|KR283102.1|KR283101.1|KR283100.1|KR283099.1|KR283098.1|KR283097.1|KR283096.1|KR283095.1|KR283094.1|KR283093.1|KR283092.1|KR283091.1|KR283090.1|KR283089.1|KR283088.1|KR283087.1|KR283086.1|KR283085.1|KR283084.1|KR283083.1|KR283082.1|KR283081.1|KR283080.1|KR283079.1|KR283078.1|KR283077.1|KR283076.1|KR283075.1|KR283074.1|KR283073.1|KR283072.1|KR283071.1|KR283070.1|KR283069.1|KR283068.1|KR283067.1|KR283066.1|KR283065.1|KR283064.1|KR283063.1|KR283062.1|KR283061.1|KR283060.1|KR283059.1|KR283058.1|KR283057.1|KR283056.1|KR283055.1|KR283054.1|KR283053.1|KR283052.1|KR283051.1|KR283050.1|KR283049.1|KR283048.1|KR283047.1|KR283046.1|KR283045.1|KR283044.1|KR283043.1|KR283042.1|KR283041.1|KR283040.1|KR283039.1|KR283038.1|KR283037.1|KR283036.1|KR283035.1|KR283034.1|KR283033.1|KR283032.1|KR283031.1|KR283030.1|KR283029.1|KR283028.1|KR283027.1|KR283026.1|KR283025.1|KR283024.1|KR283023.1|KR283022.1|KR283021.1|KR283020.1|KR283019.1|KR283018.1|KR283017.1|KR283016.1|KR283015.1|KR283014.1|KR283013.1|KR283012.1|KR283011.1|KR283010.1|KR283009.1|KR283008.1|KR283007.1|KR283006.1|KR283005.1|KR283004.1|KR283003.1|KR283002.1|KR283001.1|KR283000.1|KR282999.1|KR282998.1|KR282997.1|KR282996.1|KR282995.1|KR282994.1|KR282993.1|KR282992.1|KR282991.1|KR282990.1|KR282989.1|KR282988.1|KR282987.1|KR282986.1|KR282985.1|KR282984.1|KR282983.1|KR282982.1|KR282981.1|KR282980.1|KR282979.1|KR282978.1|KR282977.1|KR282976.1|KR282975.1|KR282974.1|KR282973.1|KR282972.1|KR282971.1|KR282970.1|KR282969.1|KR282968.1|KR282967.1|KR282966.1|KR282965.1|KR282964.1|KR282963.1|KR282962.1|KR282961.1|KR282960.1|KR282959.1|KR282958.1|KR282957.1|KR282956.1|KR282955.1|KR282954.1|KR282953.1|KR282952.1|KR282951.1|KR282950.1|KR282949.1|KR282948.1|KR282947.1|KR282946.1|KR282945.1|KR282944.1|KR282943.1|KR282942.1|KR282941.1|KR282940.1|KR282939.1|KR282938.1|KR282937.1|KR282936.1|KR282935.1|KR282934.1|KR282933.1|KR282932.1|KR282931.1|KR282930.1|KR282929.1|KR282928.1|KR282927.1|KR282926.1|KR282925.1|KR282924.1|KR282923.1|KR282922.1|KR282921.1|KR282920.1|KR282919.1|KR282918.1|KR282917.1|KR282916.1|KR282915.1|KR282914.1|KR282913.1|KR282912.1|KR282911.1|KR282910.1|KR282909.1|KR282908.1|KR282907.1|KR282906.1|KR282905.1|KR282904.1|KR282903.1|KR282902.1|KR282901.1|KR282900.1|KR282899.1|KR282898.1|KR282897.1|KR282896.1|KR282895.1|KR282894.1|KR282893.1|KR282892.1|KR282891.1|KR282890.1|KR282889.1|KR282888.1|KR282887.1|KR282886.1|KR282885.1|KR282884.1|KR282883.1|KR282882.1|KR282881.1|KR282880.1|KR282879.1|KR282878.1|KR282877.1|KR282876.1|KR282875.1|KR282874.1|KR282873.1|KR282872.1|KR282871.1|KR282870.1|KR282869.1|KR282868.1|KR282867.1|KR282866.1|KR282865.1|KR282864.1|KR282863.1|KR282862.1|KR282861.1|KR282860.1|KR282859.1|KR282858.1|KR282857.1|KR282856.1|KR282855.1|KR282854.1|KR282853.1|KR282852.1|KR282851.1|KR282850.1|KR282849.1|KR282848.1|KR282847.1|KR282846.1|KR282845.1|KR282844.1|KR282843.1|KR282842.1|KR282841.1|KR282840.1|KR282839.1|KR282838.1|KR282837.1|KR282836.1|KR282835.1|KR282834.1|KR282833.1|KR282832.1|KR282831.1|KR282830.1|KR282829.1|KR282828.1|KR282827.1|KR282826.1|KR282825.1|KR282824.1|KR282823.1|KR282822.1|KR282821.1|KR282820.1|KR282819.1|KR282818.1|KR282817.1|KR282816.1|KR282815.1|KR282814.1|KR282813.1|KR282812.1|KR282811.1|KR282810.1|KR282809.1|KR282808.1|KR282807.1|KR282806.1|KR282805.1|KR282804.1|KR282803.1|KR282802.1|KR282801.1|KR282800.1|KR282799.1|KR282798.1|KR282797.1|KR282796.1|KR282795.1|KR282794.1|KR282793.1|KR282792.1|KR282791.1|KR282790.1|KR282789.1|KR282788.1|KR282787.1|KR282786.1|KR282785.1|KR282784.1|KR282783.1|KR282782.1|KR282781.1|KR282780.1|KR282779.1|KR282778.1|KR282777.1|KR282776.1|KR282775.1|KR282774.1|KR282773.1|KR282772.1|KR282771.1|KR282770.1|KR282769.1|KR282768.1|KR282767.1|KR282766.1|KR282765.1|KR282764.1|KR282763.1|KR282762.1|KR282761.1|KR282760.1|KR282759.1|KR282758.1|KR282757.1|KR282756.1|KR282755.1|KR282754.1|KR282753.1|KR282752.1|KR282751.1|KR282750.1|KR282749.1|KR282748.1|KR282747.1|KR282746.1|KR282745.1|KR282744.1|KR282743.1|KR282742.1|KR282741.1|KR282740.1|KR282739.1|KR282738.1|KR282737.1|KR282736.1|KR282735.1|KR282734.1|KR282733.1|KR282732.1|KR282731.1|KR282730.1|KR282729.1|KR282728.1|KR282727.1|KR282726.1|KR282725.1|KR282724.1|KR282723.1|KR282722.1|KR282721.1|KR282720.1|KR282719.1|KR282718.1|KR282717.1|KR282716.1|KR282715.1|KR282714.1|KR282713.1|KR282712.1|KR282711.1|KR282710.1|KR282709.1|KR282708.1|KR282707.1|KR282706.1|KR282705.1|KR282704.1|KR282703.1|KR282702.1|KR282701.1|KR282700.1|KR282699.1|KR282698.1|KR282697.1|KR282696.1|KR282695.1|KR282694.1|KR282693.1|KR282692.1|KR282691.1|KR282690.1|KR282689.1|KR282688.1|KR282687.1|KR282686.1|KR282685.1|KR282684.1|KR282683.1|KR282682.1|KR282681.1|KR282680.1|KR282679.1|KR282678.1|KR282677.1|KR282676.1|KR282675.1|KR282674.1|KR282673.1|KR282672.1|KR282671.1|KR282670.1|KR282669.1|KR282668.1|KR282667.1|KR282666.1|KR282665.1|KR282664.1|KR282663.1|KR282662.1|KR282661.1|KR282660.1|KR282659.1|KR282658.1|KR282657.1|KR282656.1|KR282655.1|KR282654.1|KR282653.1|KR282652.1|KR282651.1|KR282650.1|KR282649.1|KR282648.1|KR282647.1|KR282646.1|KR282645.1|KR282644.1|KR282643.1|KR282642.1|KR282641.1|KR282640.1|KR282639.1|KR282638.1|KR282637.1|KR282636.1|KR282635.1|KR282634.1|KR282633.1|KR282632.1|KR282631.1|KR282630.1|KR282629.1|KR282628.1|KR282627.1|KR282626.1|KR282625.1|KR282624.1|KR282623.1|KR282622.1|KR282621.1|KR282620.1|KR282619.1|KR282618.1|KR282617.1|KR282616.1|KR282615.1|KR282614.1|KR282613.1|KR282612.1|KR282611.1|KR282610.1|KR282609.1|KR282608.1|KR282607.1|KR282606.1|KR282605.1|KR282604.1|KR282603.1|KR282602.1|KR282601.1|KR282600.1|KR282599.1|KR282598.1|KR282597.1|KR282596.1|KR282595.1|KR282594.1|KR282593.1|KR282592.1|KR282591.1|KR282590.1|KR282589.1|KR282588.1|KR282587.1|KR282586.1|KR282585.1|KR282584.1|KR282583.1|KR282582.1|KR282581.1|KR282580.1|KR282579.1|KR282578.1|KR282577.1|KR282576.1|KR282575.1|KR282574.1|KR282573.1|KR282572.1|KR282571.1|KR282570.1|KR282569.1|KR282568.1|KR282567.1|KR282566.1|KR282565.1|KR282564.1|KR282563.1|KR282562.1|KR282561.1|KR282560.1|KR282559.1|KR282558.1|KR282557.1|KR282556.1|KR282555.1|KR282554.1|KR282553.1|KR282552.1|KR282551.1|KR282550.1|KR282549.1|KR282548.1|KR282547.1|KR282546.1|KR282545.1|KR282544.1|KR282543.1|KR282542.1|KR282541.1|KR282540.1|KR282539.1|KR282538.1|KR282537.1|KR282536.1|KR282535.1|KR282534.1|KR282533.1|KR282532.1|KR282531.1|KR282530.1|KR282529.1|KR282528.1|KR282527.1|KR282526.1|KR282525.1|KR282524.1|KR282523.1|KR282522.1|KR282521.1|KR282520.1|KR282519.1|KR282518.1|KR282517.1|KR282516.1|KR282515.1|KR282514.1|KR282513.1|KR282512.1|KR282511.1|KR282510.1|KR282509.1|KR282508.1|KR282507.1|KR282506.1|KR282505.1|KR282504.1|KR282503.1|KR282502.1|KR282501.1|KR282500.1|KR282499.1|KR282498.1|KR282497.1|KR282496.1|KR282495.1|KR282494.1|KR282493.1|KR282492.1|KR282491.1|KR282490.1|KR282489.1|KR282488.1|KR282487.1|KR282486.1|KR282485.1|KR282484.1|KR282483.1|KR282482.1|KR282481.1|KR282480.1|KR282479.1|KR282478.1|KR282477.1|KR282476.1|KR282475.1|KR282474.1|KR282473.1|KR282472.1|KR282471.1|KR282470.1|KR282469.1|KR282468.1|KR282467.1|KR282466.1|KR282465.1|KR282464.1|KR282463.1|KR282462.1|KR282461.1|KR282460.1|KR282459.1|KR282458.1|KR282457.1|KR282456.1|KR282455.1|KR282454.1|KR282453.1|KR282452.1|KR282451.1|KR282450.1|KR282449.1|KR282448.1|KR282447.1|KR282446.1|KR282445.1|KR282444.1|KR282443.1|KR282442.1|KR282441.1|KR282440.1|KR282439.1|KR282438.1|KR282437.1|KR282436.1|KR282435.1|KR282434.1|KR282433.1|KR282432.1|KR282431.1|KR282430.1|KR282429.1|KR282428.1|KR282427.1|KR282426.1|KR282425.1|KR282424.1|KR282423.1|KR282422.1|KR282421.1|KR282420.1|KR282419.1|KR282418.1|KR282417.1|KR282416.1|KR282415.1|KR282414.1|KR282413.1|KR282412.1|KR282411.1|KR282410.1|KR282409.1|KR282408.1|KR282407.1|KR282406.1|KR282405.1|KR282404.1|KR282403.1|KR282402.1|KR282401.1|KR282400.1|KR282399.1|KR282398.1|KR282397.1|KR282396.1|KR282395.1|KR282394.1|KR282393.1|KR282392.1|KR282391.1|KR282390.1|KR282389.1|KR282388.1|KR282387.1|KR282386.1|KR282385.1|KR282384.1|KR282383.1|KR282382.1|KR282381.1|KR282380.1|KR282379.1|KR282378.1|KR282377.1|KR282376.1|KR282375.1|KR282374.1|KR282373.1|KR282372.1|KR282371.1|KR282370.1|KR282369.1|KR282368.1|KR282367.1|KR282366.1|KR282365.1|KR282364.1|KR282363.1|KR282362.1|KR282361.1|KR282360.1|KR282359.1|KR282358.1|KR282357.1|KR282356.1|KR282355.1|KR282354.1|KR282353.1|KR282352.1|KR282351.1|KR282350.1|KR282349.1|KR282348.1|KR282347.1|KR282346.1|KR282345.1|KR282344.1|KR282343.1|KR282342.1|KR282341.1|KR282340.1|KR282339.1|KR282338.1|KR282337.1|KR282336.1|KR282335.1|KR282334.1|KR282333.1|KR282332.1|KR282331.1|KR282330.1|KR282329.1|KR282328.1|KR282327.1|KR282326.1|KR282325.1|KR282324.1|KR282323.1|KR282322.1|KR282321.1|KR282320.1|KR282319.1|KR282318.1|KR282317.1|KR282316.1|KR282315.1|KR282314.1|KR282313.1|KR282312.1|KR282311.1|KR282310.1|KR282309.1|KR282308.1|KR282307.1|KR282306.1|KR282305.1|KR282304.1|KR282303.1|KR282302.1|KR282301.1|KR282300.1|KR282299.1|KR282298.1|KR282297.1|KR282296.1|KR282295.1|KR282294.1|KR282293.1|KR282292.1|KR282291.1|KR282290.1|KR282289.1|KR282288.1|KR282287.1|KR282286.1|KR282285.1|KR282284.1|KR282283.1|KR282282.1|KR282281.1|KR282280.1|KR282279.1|KR282278.1|KR282277.1|KR282276.1|KR282275.1|KR282274.1|KR282273.1|KR282272.1|KR282271.1|KR282270.1|KR282269.1|KR282268.1|KR282267.1|KR282266.1|KR282265.1|KR282264.1|KR282263.1|KR282262.1|KR282261.1|KR282260.1|KR282259.1|KR282258.1|KR282257.1|KR282256.1|KR282255.1|KR282254.1|KR282253.1|KR282252.1|KR282251.1|KR282250.1|KR282249.1|KR282248.1|KR282247.1|KR282246.1|KR282245.1|KR282244.1|KR282243.1|KR282242.1|KR282241.1|KR282240.1|KR282239.1|KR282238.1|KR282237.1|KR282236.1|KR282235.1|KR282234.1|KR282233.1|KR282232.1|KR282231.1|KR282230.1|KR282229.1|KR282228.1|KR282227.1|KR282226.1|KR282225.1|KR282224.1|KR282223.1|KR282222.1|KR282221.1|KR282220.1|KR282219.1|KR282218.1|KR282217.1|KR282216.1|KR282215.1|KR282214.1|KR282213.1|KR282212.1|KR282211.1|KR282210.1|KR282209.1|KR282208.1|KR282207.1|KR282206.1|KR282205.1|KR282204.1|KR282203.1|KR282202.1|KR282201.1|KR282200.1|KR282199.1|KR282198.1|KR282197.1|KR282196.1|KR282195.1|KR282194.1|KR282193.1|KR282192.1|KR282191.1|KR282190.1|KR282189.1|KR282188.1|KR282187.1|KR282186.1|KR282185.1|KR282184.1|KR282183.1|KR282182.1|KR282181.1|KR282180.1|KR282179.1|KR282178.1|KR282177.1|KR282176.1|KR282175.1|KR282174.1|KR282173.1|KR282172.1|KR282171.1|KR282170.1|KR282169.1|KR282168.1|KR282167.1|KR282166.1|KR282165.1|KR282164.1|KR282163.1|KR282162.1|KR282161.1|KR282160.1|KR282159.1|KR282158.1|KR282157.1|KR282156.1|KR282155.1|KR282154.1|KR282153.1|KR282152.1|KR282151.1|KR282150.1|KR282149.1|KR282148.1|KR282147.1|KR282146.1|KR282145.1|KR282144.1|KR282143.1|KR282142.1|KR282141.1|KR282140.1|KR282139.1|KR282138.1|KR282137.1|KR282136.1|KR282135.1|KR282134.1|KR282133.1|KR282132.1|KR282131.1|KR282130.1|KR282129.1|KR282128.1|KR282127.1|KR282126.1|KR282125.1|KR282124.1|KR282123.1|KR282122.1|KR282121.1|KR282120.1|KR282119.1|KR282118.1|KR282117.1|KR282116.1|KR282115.1|KR282114.1|KR282113.1|KR282112.1|KR282111.1|KR282110.1|KR282109.1|KR282108.1|KR282107.1|KR282106.1|KR282105.1|KR282104.1|KR282103.1|KR282102.1|KR282101.1|KR282100.1|KR282099.1|KR282098.1|KR282097.1|KR282096.1|KR282095.1|KR282094.1|KR282093.1|KR282092.1|KR282091.1|KR282090.1|KR282089.1|KR282088.1|KR282087.1|KR282086.1|KR282085.1|KR282084.1|KR282083.1|KR282082.1|KR282081.1|KR282080.1|KR282079.1|KR282078.1|KR282077.1|KR282076.1|KR282075.1|KR282074.1|KR282073.1|KR282072.1|KR282071.1|KR282070.1|KR282069.1|KR282068.1|KR282067.1|KR282066.1|KR282065.1|KR282064.1|KR282063.1|KR282062.1|KR282061.1|KR282060.1|KR282059.1|KR282058.1|KR282057.1|KR282056.1|KR282055.1|KR282054.1|KR282053.1|KR282052.1|KR282051.1|KR282050.1|KR282049.1|KR282048.1|KR282047.1|KR282046.1|KR282045.1|KR282044.1|KR282043.1|KR282042.1|KR282041.1|KR282040.1|KR282039.1|KR282038.1|KR282037.1|KR282036.1|KR282035.1|KR282034.1|KR282033.1|KR282032.1|KR282031.1|KR282030.1|KR282029.1|KR282028.1|KR282027.1|KR282026.1|KR282025.1|KR282024.1|KR282023.1|KR282022.1|KR282021.1|KR282020.1|KR282019.1|KR282018.1|KR282017.1|KR282016.1|KR282015.1|KR282014.1|KR282013.1|KR282012.1|KR282011.1|KR282010.1|KR282009.1|KR282008.1|KR282007.1|KR282006.1|KR282005.1|KR282004.1|KR282003.1|KR282002.1|KR282001.1|KR282000.1|KR281999.1|KR281998.1|KR281997.1|KR281996.1|KR281995.1|KR281994.1|KR281993.1|KR281992.1|KR281991.1|KR281990.1|KR281989.1|KR281988.1|KR281987.1|KR281986.1|KR281985.1|KR281984.1|KR281983.1|KR281982.1|KR281981.1|KR281980.1|KR281979.1|KR281978.1|KR281977.1|KR281976.1|KR281975.1|KR281974.1|KR281973.1|KR281972.1|KR281971.1|KR281970.1|KR281969.1|KR281968.1|KR281967.1|KR281966.1|KR281965.1|KR281964.1|KR281963.1|KR281962.1|KR281961.1|KR281960.1|KR281959.1|KR281958.1|KR281957.1|KR281956.1|KR281955.1|KR281954.1|KR281953.1|KR281952.1|KR281951.1|KR281950.1|KR281949.1|KR281948.1|KR281947.1|KR281946.1|KR281945.1|KR281944.1|KR281943.1|KR281942.1|KR281941.1|KR281940.1|KR281939.1|KR281938.1|KR281937.1|KR281936.1|KR281935.1|KR281934.1|KR281933.1|KR281932.1|KR281931.1|KR281930.1|KR281929.1|KR281928.1|KR281927.1|KR281926.1|KR281925.1|KR281924.1|KR281923.1|KR281922.1|KR281921.1|KR281920.1|KR281919.1|KR281918.1|KR281917.1|KR281916.1|KR281915.1|KR281914.1|KR281913.1|KR281912.1|KR281911.1|KR281910.1|KR281909.1|KR281908.1|KR281907.1|KR281906.1|KR281905.1|KR281904.1|KR281903.1|KR281902.1|KR281901.1|KR281900.1|KR281899.1|KR281898.1|KR281897.1|KR281896.1|KR281895.1|KR281894.1|KR281893.1|KR281892.1|KR281891.1|KR281890.1|KR281889.1|KR281888.1|KR281887.1|KR281886.1|KR281885.1|KR281884.1|KR281883.1|KR281882.1|KR281881.1|KR281880.1|KR281879.1|KR281878.1|KR281877.1|KR281876.1|KR281875.1|KR281874.1|KR281873.1|KR281872.1|KR281871.1|KR281870.1|KR281869.1|KR281868.1|KR281867.1|KR281866.1|KR281865.1|KR281864.1|KR281863.1|KR281862.1|KR281861.1|KR281860.1|KR281859.1|KR281858.1|KR281857.1|KR281856.1|KR281855.1|KR281854.1|KR281853.1|KR281852.1|KR281851.1|KR281850.1|KR281849.1|KR281848.1|KR281847.1|KR281846.1|KR281845.1|KR281844.1|KR281843.1|KR281842.1|KR281841.1|KR281840.1|KR281839.1|KR281838.1|KR281837.1|KR281836.1|KR281835.1|KR281834.1|KR281833.1|KR281832.1|KR281831.1|KR281830.1|KR281829.1|KR281828.1|KR281827.1|KR281826.1|KR281825.1|KR281824.1|KR281823.1|KR281822.1|KR281821.1|KR281820.1|KR281819.1|KR281818.1|KR281817.1|KR281816.1|KR281815.1|KR281814.1|KR281813.1|KR281812.1|KR281811.1|KR281810.1|KR281809.1|KR281808.1|KR281807.1|KR281806.1|KR281805.1|KR281804.1|KR281803.1|KR281802.1|KR281801.1|KR281800.1|KR281799.1|KR281798.1|KR281797.1|KR281796.1|KR281795.1|KR281794.1|KR281793.1|KR281792.1|KR281791.1|KR281790.1|KR281789.1|KR281788.1|KR281787.1|KR281786.1|KR281785.1|KR281784.1|KR281783.1|KR281782.1|KR281781.1|KR281780.1|KR281779.1|KR281778.1|KR281777.1|KR281776.1|KR281775.1|KR281774.1|KR281773.1|KR281772.1|KR281771.1|KR281770.1|KR281769.1|KR281768.1|KR281767.1|KR281766.1|KR281765.1|KR281764.1|KR281763.1|KR281762.1|KR281761.1|KR281760.1|KR281759.1|KR281758.1|KR281757.1|KR281756.1|KR281755.1|KR281754.1|KR281753.1|KR281752.1|KR281751.1|KR281750.1|KR281749.1|KR281748.1|KR281747.1|KR281746.1|KR281745.1|KR281744.1|KR281743.1|KR281742.1|KR281741.1|KR281740.1|KR281739.1|KR281738.1|KR281737.1|KR281736.1|KR281735.1|KR281734.1|KR281733.1|KR281732.1|KR281731.1|KR281730.1|KR281729.1|KR281728.1|KR281727.1|KR281726.1|KR281725.1|KR281724.1|KR281723.1|KR281722.1|KR281721.1|KR281720.1|KR281719.1|KR281718.1|KR281717.1|KR281716.1|KR281715.1|KR281714.1|KR281713.1|KR281712.1|KR281711.1|KR281710.1|KR281709.1|KR281708.1|KR281707.1|KR281706.1|KR281705.1|KR281704.1|KR281703.1|KR281702.1|KR281701.1|KR281700.1|KR281699.1|KR281698.1|KR281697.1|KR281696.1|KR281695.1|KR281694.1|KR281693.1|KR281692.1|KR281691.1|KR281690.1|KR281689.1|KR281688.1|KR281687.1|KR281686.1|KR281685.1|KR281684.1|KR281683.1|KR281682.1|KR281681.1|KR281680.1|KR281679.1|KR281678.1|KR281677.1|KR281676.1|KR281675.1|KR281674.1|KR281673.1|KR281672.1|KR281671.1|KR281670.1|KR281669.1|KR281668.1|KR281667.1|KR281666.1|KR281665.1|KR281664.1|KR281663.1|KR281662.1|KR281661.1|KR281660.1|KR281659.1|KR281658.1|KR281657.1|KR281656.1|KR281655.1|KR281654.1|KR281653.1|KR281652.1|KR281651.1|KR281650.1|KR281649.1|KR281648.1|KR281647.1|KR281646.1|KR281645.1|KR281644.1|KR281643.1|KR281642.1|KR281641.1|KR281640.1|KR281639.1|KR281638.1|KR281637.1|KR281636.1|KR281635.1|KR281634.1|KR281633.1|KR281632.1|KR281631.1|KR281630.1|KR281629.1|KR281628.1|KR281627.1|KR281626.1|KR281625.1|KR281624.1|KR281623.1|KR281622.1|KR281621.1|KR281620.1|KR281619.1|KR281618.1|KR281617.1|KR281616.1|KR281615.1|KR281614.1|KR281613.1|KR281612.1|KR281611.1|KR281610.1|KR281609.1|KR281608.1|KR281607.1|KR281606.1|KR281605.1|KR281604.1|KR281603.1|KR281602.1|KR281601.1|KR281600.1|KR281599.1|KR281598.1|KR281597.1|KR281596.1|KR281595.1|KR281594.1|KR281593.1|KR281592.1|KR281591.1|KR281590.1|KR281589.1|KR281588.1|KR281587.1|KR281586.1|KR281585.1|KR281584.1|KR281583.1|KR281582.1|KR281581.1|KR281580.1|KR281579.1|KR281578.1|KR281577.1|KR281576.1|KR281575.1|KR281574.1|KR281573.1|KR281572.1|KR281571.1|KR281570.1|KR281569.1|KR281568.1|KR281567.1|KR281566.1|KR281565.1|KR281564.1|KR281563.1|KR281562.1|KR281561.1|KR281560.1|KR281559.1|KR281558.1|KR281557.1|KR281556.1|KR281555.1|KR281554.1|KR281553.1|KR281552.1|KR281551.1|KR281550.1|KR281549.1|KR281548.1|KR281547.1|KR281546.1|KR281545.1|KR281544.1|KR281543.1|KR281542.1|KR281541.1|KR281540.1|KR281539.1|KR281538.1|KR281537.1|KR281536.1|KR281535.1|KR281534.1|KR281533.1|KR281532.1|KR281531.1|KR281530.1|KR281529.1|KR281528.1|KR281527.1|KR281526.1|KR281525.1|KR281524.1|KR281523.1|KR281522.1|KR281521.1|KR281520.1|KR281519.1|KR281518.1|KR281517.1|KR281516.1|KR281515.1|KR281514.1|KR281513.1|KR281512.1|KR281511.1|KR281510.1|KR281509.1|KR281508.1|KR281507.1|KR281506.1|KR281505.1|KR281504.1|KR281503.1|KR281502.1|KR281501.1|KR281500.1|KR281499.1|KR281498.1|KR281497.1|KR281496.1|KR281495.1|KR281494.1|KR281493.1|KR281492.1|KR281491.1|KR281490.1|KR281489.1|KR281488.1|KR281487.1|KR281486.1|KR281485.1|KR281484.1|KR281483.1|KR281482.1|KR281481.1|KR281480.1|KR281479.1|KR281478.1|KR281477.1|KR281476.1|KR281475.1|KR281474.1|KR281473.1|KR281472.1|KR281471.1|KR281470.1|KR281469.1|KR281468.1|KR281467.1|KR281466.1|KR281465.1|KR281464.1|KR281463.1|KR281462.1|KR281461.1|KR281460.1|KR281459.1|KR281458.1|KR281457.1|KR281456.1|KR281455.1|KR281454.1|KR281453.1|KR281452.1|KR281451.1|KR281450.1|KR281449.1|KR281448.1|KR281447.1|KR281446.1|KR281445.1|KR281444.1|KR281443.1|KR281442.1|KR281441.1|KR281440.1|KR281439.1|KR281438.1|KR281437.1|KR281436.1|KR281435.1|KR281434.1|KR281433.1|KR281432.1|KR281431.1|KR281430.1|KR281429.1|KR281428.1|KR281427.1|KR281426.1|KR281425.1|KR281424.1|KR281423.1|KR281422.1|KR281421.1|KR281420.1|KR281419.1|KR281418.1|KR281417.1|KR281416.1|KR281415.1|KR281414.1|KR281413.1|KR281412.1|KR281411.1|KR281410.1|KR281409.1|KR281408.1|KR281407.1|KR281406.1|KR281405.1|KR281404.1|KR281403.1|KR281402.1|KR281401.1|KR281400.1|KR281399.1|KR281398.1|KR281397.1|KR281396.1|KR281395.1|KR281394.1|KR281393.1|KR281392.1|KR281391.1|KR281390.1|KR281389.1|KR281388.1|KR281387.1|KR281386.1|KR281385.1|KR281384.1|KR281383.1|KR281382.1|KR281381.1|KR281380.1|KR281379.1|KR281378.1|KR281377.1|KR281376.1|KR281375.1|KR281374.1|KR281373.1|KR281372.1|KR281371.1|KR281370.1|KR281369.1|KR281368.1|KR281367.1|KR281366.1|KR281365.1|KR281364.1|KR281363.1|KR281362.1|KR281361.1|KR281360.1|KR281359.1|KR281358.1|KR281357.1|KR281356.1|KR281355.1|KR281354.1|KR281353.1|KR281352.1|KR281351.1|KR281350.1|KR281349.1|KR281348.1|KR281347.1|KR281346.1|KR281345.1|KR281344.1|KR281343.1|KR281342.1|KR281341.1|KR281340.1|KR281339.1|KR281338.1|KR281337.1|KR281336.1|KR281335.1|KR281334.1|KR281333.1|KR281332.1|KR281331.1|KR281330.1|KR281329.1|KR281328.1|KR281327.1|KR281326.1|KR281325.1|KR281324.1|KR281323.1|KR281322.1|KR281321.1|KR281320.1|KR281319.1|KR281318.1|KR281317.1|KR281316.1|KR281315.1|KR281314.1|KR281313.1|KR281312.1|KR281311.1|KR281310.1|KR281309.1|KR281308.1|KR281307.1|KR281306.1|KR281305.1|KR281304.1|KR281303.1|KR281302.1|KR281301.1|KR281300.1|KR281299.1|KR281298.1|KR281297.1|KR281296.1|KR281295.1|KR281294.1|KR281293.1|KR281292.1|KR281291.1|KR281290.1|KR281289.1|KR281288.1|KR281287.1|KR281286.1|KR281285.1|KR281284.1|KR281283.1|KR281282.1|KR281281.1|KR281280.1|KR281279.1|KR281278.1|KR281277.1|KR281276.1|KR281275.1|KR281274.1|KR281273.1|KR281272.1|KR281271.1|KR281270.1|KR281269.1|KR281268.1|KR281267.1|KR281266.1|KR281265.1|KR281264.1|KR281263.1|KR281262.1|KR281261.1|KR281260.1|KR281259.1|KR281258.1|KR281257.1|KR281256.1|KR281255.1|KR281254.1|KR281253.1|KR281252.1|KR281251.1|KR281250.1|KR281249.1|KR281248.1|KR281247.1|KR281246.1|KR281245.1|KR281244.1|KR281243.1|KR281242.1|KR281241.1|KR281240.1|KR281239.1|KR281238.1|KR281237.1|KR281236.1|KR281235.1|KR281234.1|KR281233.1|KR281232.1|KR281231.1|KR281230.1|KR281229.1|KR281228.1|KR281227.1|KR281226.1|KR281225.1|KR281224.1|KR281223.1|KR281222.1|KR281221.1|KR281220.1|KR281219.1|KR281218.1|KR281217.1|KR281216.1|KR281215.1|KR281214.1|KR281213.1|KR281212.1|KR281211.1|KR281210.1|KR281209.1|KR281208.1|KR281207.1|KR281206.1|KR281205.1|KR281204.1|KR281203.1|KR281202.1|KR281201.1|KR281200.1|KR281199.1|KR281198.1|KR281197.1|KR281196.1|KR281195.1|KR281194.1|KR281193.1|KR281192.1|KR281191.1|KR281190.1|KR281189.1|KR281188.1|KR281187.1|KR281186.1|KR281185.1|KR281184.1|KR281183.1|KR281182.1|KR281181.1|KR281180.1|KR281179.1|KR281178.1|KR281177.1|KR281176.1|KR281175.1|KR281174.1|KR281173.1|KR281172.1|KR281171.1|KR281170.1|KR281169.1|KR281168.1|KR281167.1|KR281166.1|KR281165.1|KR281164.1|KR281163.1|KR281162.1|KR281161.1|KR281160.1|KR281159.1|KR281158.1|KR281157.1|KR281156.1|KR281155.1|KR281154.1|KR281153.1|KR281152.1|KR281151.1|KR281150.1|KR281149.1|KR281148.1|KR281147.1|KR281146.1|KR281145.1|KR281144.1|KR281143.1|KR281142.1|KR281141.1|KR281140.1|KR281139.1|KR281138.1|KR281137.1|KR281136.1|KR281135.1|KR281134.1|KR281133.1|KR281132.1|KR281131.1|KR281130.1|KR281129.1|KR281128.1|KR281127.1|KR281126.1|KR281125.1|KR281124.1|KR281123.1|KR281122.1|KR281121.1|KR281120.1|KR281119.1|KR281118.1|KR281117.1|KR281116.1|KR281115.1|KR281114.1|KR281113.1|KR281112.1|KR281111.1|KR281110.1|KR281109.1|KR281108.1|KR281107.1|KR281106.1|KR281105.1|KR281104.1|KR281103.1|KR281102.1|KR281101.1|KR281100.1|KR281099.1|KR281098.1|KR281097.1|KR281096.1|KR281095.1|KR281094.1|KR281093.1|KR281092.1|KR281091.1|KR281090.1|KR281089.1|KR281088.1|KR281087.1|KR281086.1|KR281085.1|KR281084.1|KR281083.1|KR281082.1|KR281081.1|KR281080.1|KR281079.1|KR281078.1|KR281077.1|KR281076.1|KR281075.1|KR281074.1|KR281073.1|KR281072.1|KR281071.1|KR281070.1|KR281069.1|KR281068.1|KR281067.1|KR281066.1|KR281065.1|KR281064.1|KR281063.1|KR281062.1|KR281061.1|KR281060.1|KR281059.1|KR281058.1|KR281057.1|KR281056.1|KR281055.1|KR281054.1|KR281053.1|KR281052.1|KR281051.1|KR281050.1|KR281049.1|KR281048.1|KR281047.1|KR281046.1|KR281045.1|KR281044.1|KR281043.1|KR281042.1|KR281041.1|KR281040.1|KR281039.1|KR281038.1|KR281037.1|KR281036.1|KR281035.1|KR281034.1|KR281033.1|KR281032.1|KR281031.1|KR281030.1|KR281029.1|KR281028.1|KR281027.1|KR281026.1|KR281025.1|KR281024.1|KR281023.1|KR281022.1|KR281021.1|KR281020.1|KR281019.1|KR281018.1|KR281017.1|KR281016.1|KR281015.1|KR281014.1|KR281013.1|KR281012.1|KR281011.1|KR281010.1|KR281009.1|KR281008.1|KR281007.1|KR281006.1|KR281005.1|KR281004.1|KR281003.1|KR281002.1|KR281001.1|KR281000.1|KR280999.1|KR280998.1|KR280997.1|KR280996.1|KR280995.1|KR280994.1|KR280993.1|KR280992.1|KR280991.1|KR280990.1|KR280989.1|KR280988.1|KR280987.1|KR280986.1|KR280985.1|KR280984.1|KR280983.1|KR280982.1|KR280981.1|KR280980.1|KR280979.1|KR280978.1|KR280977.1|KR280976.1|KR280975.1|KR280974.1|KR280973.1|KR280972.1|KR280971.1|KR280970.1|KR280969.1|KR280968.1|KR280967.1|KR280966.1|KR280965.1|KR280964.1|KR280963.1|KR280962.1|KR280961.1|KR280960.1|KR280959.1|KR280958.1|KR280957.1|KR280956.1|KR280955.1|KR280954.1|KR280953.1|KR280952.1|KR280950.1|KR280949.1|KR280948.1|KR280947.1|KR280946.1|KR280945.1|KR280944.1|KR280943.1|KR280942.1|KR280941.1|KR280940.1|KR280939.1|KR280938.1|KR280937.1|KR280936.1|KR280935.1|KR280934.1|KR280933.1|KR280932.1|KR280931.1|KR280930.1|KR280929.1|KR280928.1|KR280927.1|KR280926.1|KR280925.1|KR280924.1|KR280923.1|KR280922.1|KR280921.1|KR280920.1|KR280919.1|KR280918.1|KR280917.1|KR280916.1|KR280915.1|KR280914.1|KR280913.1|KR280912.1|KR280911.1|KR280910.1|KR280909.1|KR280908.1|KR280907.1|KR280906.1|KR280905.1|KR280904.1|KR280903.1|KR280902.1|KR280901.1|KR280900.1|KR280899.1|KR280898.1|KR280897.1|KR280896.1|KR280895.1|KR280894.1|KR280893.1|KR280892.1|KR280891.1|KR280890.1|KR280889.1|KR280888.1|KR280887.1|KR280886.1|KR280885.1|KR280884.1|KR280883.1|KR280882.1|KR280881.1|KR280880.1|KR280879.1|KR280878.1|KR280877.1|KR280876.1|KR280875.1|KR280874.1|KR280873.1|KR280872.1|KR280871.1|KR280870.1|KR280869.1|KR280868.1|KR280867.1|KR280866.1|KR280865.1|KR280864.1|KR280863.1|KR280862.1|KR280861.1|KR280860.1|KR280859.1|KR280858.1|KR280857.1|KR280856.1|KR280855.1|KR280854.1|KR280853.1|KR280852.1|KR280851.1|KR280850.1|KR280849.1|KR280848.1|KR280847.1|KR280846.1|KR280845.1|KR280844.1|KR280843.1|KR280842.1|KR280841.1|KR280840.1|KR280839.1|KR280838.1|KR280837.1|KR280836.1|KR280835.1|KR280834.1|KR280833.1|KR280832.1|KR280831.1|KR280830.1|KR280829.1|KR280828.1|KR280827.1|KR280826.1|KR280825.1|KR280824.1|KR280823.1|KR280822.1|KR280821.1|KR280820.1|KR280819.1|KR280818.1|KR280817.1|KR280816.1|KR280815.1|KR280814.1|KR280813.1|KR280812.1|KR280811.1|KR280810.1|KR280809.1|KR280808.1|KR280807.1|KR280806.1|KR280805.1|KR280804.1|KR280803.1|KR280802.1|KR280801.1|KR280800.1|KR280799.1|KR280798.1|KR280797.1|KR280796.1|KR280795.1|KR280794.1|KR280793.1|KR280792.1|KR280791.1|KR280790.1|KR280789.1|KR280788.1|KR280787.1|KR280786.1|KR280785.1|KR280784.1|KR280783.1|KR280782.1|KR280781.1|KR280780.1|KR280779.1|KR280778.1|KR280777.1|KR280776.1|KR280775.1|KR280774.1|KR280773.1|KR280772.1|KR280771.1|KR280770.1|KR280769.1|KR280768.1|KR280767.1|KR280766.1|KR280765.1|KR280764.1|KR280763.1|KR280762.1|KR280761.1|KR280760.1|KR280759.1|KR280758.1|KR280757.1|KR280756.1|KR280755.1|KR280754.1|KR280753.1|KR280752.1|KR280751.1|KR280750.1|KR280749.1|KR280748.1|KR280747.1|KR280746.1|KR280745.1|KR280744.1|KR280743.1|KR280742.1|KR280741.1|KR280740.1|KR280739.1|KR280738.1|KR280737.1|KR280736.1|KR280735.1|KR280734.1|KR280733.1|KR280732.1|KR280731.1|KR280730.1|KR280729.1|KR280728.1|KR280727.1|KR280726.1|KR280725.1|KR280724.1|KR280723.1|KR280722.1|KR280721.1|KR280720.1|KR280719.1|KR280718.1|KR280717.1|KR280716.1|KR280715.1|KR280714.1|KR280713.1|KR280712.1|KR280711.1|KR280710.1|KR280709.1|KR280708.1|KR280707.1|KR280706.1|KR280705.1|KR280704.1|KR280703.1|KR280702.1|KR280701.1|KR280700.1|KR280699.1|KR280698.1|KR280697.1|KR280696.1|KR280695.1|KR280694.1|KR280693.1|KR280692.1|KR280691.1|KR280690.1|KR280689.1|KR280688.1|KR280687.1|KR280686.1|KR280685.1|KR280684.1|KR280683.1|KR280682.1|KR280681.1|KR280680.1|KR280679.1|KR280678.1|KR280677.1|KR280676.1|KR280675.1|KR280674.1|KR280673.1|KR280672.1|KR280671.1|KR280670.1|KR280669.1|KR280668.1|KR280667.1|KR280666.1|KR280665.1|KR280664.1|KR280663.1|KR280662.1|KR280661.1|KR280660.1|KR280659.1|KR280658.1|KR280657.1|KR280656.1|KR280655.1|KR280654.1|KR280653.1|KR280652.1|KR280651.1|KR280650.1|KR280649.1|KR280648.1|KR280647.1|KR280646.1|KR280645.1|KR280644.1|KR280643.1|KR280642.1|KR280641.1|KR280640.1|KR280639.1|KR280638.1|KR280637.1|KR280636.1|KR280635.1|KR280634.1|KR280633.1|KR280632
```
