## Supplementary material for "eDNA replicates, polymerase and amplicon size impact inference of richness across habitats": All supplementary figures, tables and files: supplementary_file_3.log (part 9 of 42)

```
.1|KR280631.1|KR280630.1|KR280629.1|KR280628.1|KR280627.1|KR280626.1|KR280625.1|KR280624.1|KR280623.1|KR280622.1|KR280621.1|KR280620.1|KR280619.1|KR280618.1|KR280617.1|KR280616.1|KR280615.1|KR280614.1|KR280613.1|KR280612.1|KR280611.1|KR280610.1|KR280609.1|KR280608.1|KR280607.1|KR280606.1|KR280605.1|KR280604.1|KR280603.1|KR280602.1|KR280601.1|KR280600.1|KR280599.1|KR280598.1|KR280597.1|KR280596.1|KR280595.1|KR280594.1|KR280593.1|KR280592.1|KR280591.1|KR280590.1|KR280589.1|KR280588.1|KR280587.1|KR280586.1|KR280585.1|KR280584.1|KR280583.1|KR280582.1|KR280581.1|KR280580.1|KR280579.1|KR280578.1|KR280577.1|KR280576.1|KR280575.1|KR280574.1|KR280573.1|KR280572.1|KR280571.1|KR280570.1|KR280569.1|KR280568.1|KR280567.1|KR280566.1|KR280565.1|KR280564.1|KR280563.1|KR280562.1|KR280561.1|KR280560.1|KR280559.1|KR280558.1|KR280557.1|KR280556.1|KR280555.1|KR280554.1|KR280553.1|KR280552.1|KR280551.1|KR280550.1|KR280549.1|KR280548.1|KR280547.1|KR280546.1|KR280545.1|KR280544.1|KR280543.1|KR280542.1|KR280541.1|KR280540.1|KR280539.1|KR280538.1|KR280537.1|KR280536.1|KR280535.1|KR280534.1|KR280533.1|KR280532.1|KR280531.1|KR280530.1|KR280529.1|KR280528.1|KR280527.1|KR280526.1|KR280525.1|KR280524.1|KR280523.1|KR280522.1|KR280521.1|KR280520.1|KR280519.1|KR280518.1|KR280517.1|KR280516.1|KR280515.1|KR280514.1|KR280513.1|KR280512.1|KR280511.1|KR280510.1|KR280509.1|KR280508.1|KR280507.1|KR280506.1|KR280505.1|KR280504.1|KR280503.1|KR280502.1|KR280501.1|KR280500.1|KR280499.1|KR280498.1|KR280497.1|KR280496.1|KR280495.1|KR280494.1|KR280493.1|KR280492.1|KR280491.1|KR280490.1|KR280489.1|KR280488.1|KR280487.1|KR280486.1|KR280485.1|KR280484.1|KR280483.1|KR280482.1|KR280481.1|KR280480.1|KR280479.1|KR280478.1|KR280477.1|KR280476.1|KR280475.1|KR280474.1|KR280473.1|KR280472.1|KR280471.1|KR280470.1|KR280469.1|KR280468.1|KR280467.1|KR280466.1|KR280465.1|KR280464.1|KR280463.1|KR280462.1|KR280461.1|KR280460.1|KR280459.1|KR280457.1|KR280456.1|KR280455.1|KR280454.1|KR280453.1|KR280452.1|KR280451.1|KR280450.1|KR280449.1|KR280448.1|KR280447.1|KR280446.1|KR280445.1|KR280444.1|KR280443.1|KR280442.1|KR280441.1|KR280440.1|KR280439.1|KR280438.1|KR280437.1|KR280436.1|KR280435.1|KR280434.1|KR280433.1|KR280432.1|KR280431.1|KR280430.1|KR280429.1|KR280428.1|KR280427.1|KR280426.1|KR280425.1|KR280424.1|KR280423.1|KR280422.1|KR280421.1|KR280420.1|KR280419.1|KR280418.1|KR280417.1|KR280416.1|KR280415.1|KR280414.1|KR280413.1|KR280412.1|KR280411.1|KR280410.1|KR280409.1|KR280408.1|KR280407.1|KR280406.1|KR280405.1|KR280404.1|KR280403.1|KR280402.1|KR280401.1|KR280400.1|KR280399.1|KR280398.1|KR280397.1|KR280396.1|KR280395.1|KR280394.1|KR280393.1|KR280392.1|KR280391.1|KR280390.1|KR280389.1|KR280388.1|KR280387.1|KR280386.1|KR280385.1|KR280384.1|KR280383.1|KR280382.1|KR280381.1|KR280380.1|KR280379.1|KR280378.1|KR280377.1|KR280376.1|KR280375.1|KR280374.1|KR280373.1|KR280372.1|KR280371.1|KR280370.1|KR280369.1|KR280368.1|KR280367.1|KR280366.1|KR280365.1|KR280364.1|KR280363.1|KR280362.1|KR280361.1|KR280360.1|KR280359.1|KR280358.1|KR280357.1|KR280356.1|KR280355.1|KR280354.1|KR280353.1|KR280352.1|KR280351.1|KR280350.1|KR280349.1|KR280348.1|KR280347.1|KR280346.1|KR280345.1|KR280344.1|KR280343.1|KR280342.1|KR280341.1|KR280340.1|KR280339.1|KR280338.1|KR280337.1|KR280336.1|KR280335.1|KR280334.1|KR280333.1|KR280332.1|KR280331.1|KR280330.1|KR280329.1|KR280328.1|KR280327.1|KR280326.1|KR280325.1|KR280324.1|KR280323.1|KR280322.1|KR280321.1|KR280320.1|KR280319.1|KR280318.1|KR280317.1|KR280316.1|KR280315.1|KR280314.1|KR280313.1|KR280312.1|KR280311.1|KR280310.1|KR280309.1|KR280308.1|KR280307.1|KR280306.1|KR280305.1|KR280304.1|KR280303.1|KR280302.1|KR280301.1|KR280300.1|KR280299.1|KR280298.1|KR280297.1|KR280296.1|KR280295.1|KR280294.1|KR280293.1|KR280292.1|KR280291.1|KR280290.1|KR280289.1|KR280288.1|KR280287.1|KR280286.1|KR280285.1|KR280284.1|KR280283.1|KR280282.1|KR280281.1|KR280280.1|KR280279.1|KR280278.1|KR280277.1|KR280276.1|KR280275.1|KR280274.1|KR280273.1|KR280272.1|KR280271.1|KR280270.1|KR280269.1|KR280268.1|KR280267.1|KR280266.1|KR280265.1|KR280264.1|KR280263.1|KR280262.1|KR280261.1|KR280260.1|KR280259.1|KR280258.1|KR280257.1|KR280256.1|KR280255.1|KR280254.1|KR280253.1|KR280252.1|KR280251.1|KR280250.1|KR280249.1|KR280248.1|KR280247.1|KR280246.1|KR280245.1|KR280244.1|KR280243.1|KR280242.1|KR280241.1|KR280240.1|KR280239.1|KR280238.1|KR280237.1|KR280236.1|KR280235.1|KR280234.1|KR280233.1|KR280232.1|KR280231.1|KR280230.1|KR280229.1|KR280228.1|KR280227.1|KR280226.1|KR280225.1|KR280224.1|KR280223.1|KR280222.1|KR280221.1|KR280220.1|KR280219.1|KR280218.1|KR280217.1|KR280216.1|KR280215.1|KR280214.1|KR280213.1|KR280212.1|KR280211.1|KR280210.1|KR280209.1|KR280208.1|KR280207.1|KR280206.1|KR280205.1|KR280204.1|KR280203.1|KR280202.1|KR280201.1|KR280200.1|KR280199.1|KR280198.1|KR280197.1|KR280196.1|KR280195.1|KR280194.1|KR280193.1|KR280192.1|KR280191.1|KR280190.1|KR280189.1|KR280188.1|KR280187.1|KR280186.1|KR280185.1|KR280184.1|KR280183.1|KR280182.1|KR280181.1|KR280180.1|KR280179.1|KR280178.1|KR280177.1|KR280176.1|KR280175.1|KR280174.1|KR280173.1|KR280172.1|KR280171.1|KR280170.1|KR280169.1|KR280168.1|KR280167.1|KR280166.1|KR280165.1|KR280164.1|KR280163.1|KR280162.1|KR280161.1|KR280160.1|KR280159.1|KR280158.1|KR280157.1|KR280156.1|KR280155.1|KR280154.1|KR280153.1|KR280152.1|KR280151.1|KR280150.1|KR280149.1|KR280148.1|KR280147.1|KR280146.1|KR280145.1|KR280144.1|KR280143.1|KR280142.1|KR280141.1|KR280140.1|KR280139.1|KR280138.1|KR280137.1|KR280136.1|KR280135.1|KR280134.1|KR280133.1|KR280132.1|KR280131.1|KR280130.1|KR280129.1|KR280128.1|KR280127.1|KR280126.1|KR280125.1|KR280124.1|KR280123.1|KR280122.1|KR280121.1|KR280120.1|KR280119.1|KR280118.1|KR280117.1|KR280116.1|KR280115.1|KR280114.1|KR280113.1|KR280112.1|KR280111.1|KR280110.1|KR280109.1|KR280108.1|KR280107.1|KR280106.1|KR280105.1|KR280104.1|KR280103.1|KR280102.1|KR280101.1|KR280100.1|KR280099.1|KR280098.1|KR280097.1|KR280096.1|KR280095.1|KR280094.1|KR280093.1|KR280092.1|KR280091.1|KR280090.1|KR280089.1|KR280088.1|KR280087.1|KR280086.1|KR280085.1|KR280084.1|KR280083.1|KR280082.1|KR280081.1|KR280080.1|KR280079.1|KR280078.1|KR280077.1|KR280076.1|KR280075.1|KR280074.1|KR280073.1|KR280072.1|KR280071.1|KR280070.1|KR280069.1|KR280068.1|KR280067.1|KR280066.1|KR280065.1|KR280064.1|KR280063.1|KR280062.1|KR280061.1|KR280060.1|KR280059.1|KR280058.1|KR280057.1|KR280056.1|KR280055.1|KR280054.1|KR280053.1|KR280052.1|KR280051.1|KR280050.1|KR280049.1|KR280048.1|KR280047.1|KR280046.1|KR280045.1|KR280044.1|KR280043.1|KR280042.1|KR280041.1|KR280040.1|KR280039.1|KR280038.1|KR280037.1|KR280036.1|KR280035.1|KR280034.1|KR280033.1|KR280032.1|KR280031.1|KR280030.1|KR280029.1|KR280028.1|KR280027.1|KR280026.1|KR280025.1|KR280024.1|KR280023.1|KR280022.1|KR280021.1|KR280020.1|KR280019.1|KR280018.1|KR280017.1|KR280016.1|KR280015.1|KR280014.1|KR280013.1|KR280012.1|KR280011.1|KR280010.1|KR280009.1|KR280008.1|KR280007.1|KR280006.1|KR280005.1|KR280004.1|KR280003.1|KR280002.1|KR280001.1|KR280000.1|KR279999.1|KR279998.1|KR279997.1|KR279996.1|KR279995.1|KR279994.1|KR279993.1|KR279992.1|KR279991.1|KR279990.1|KR279989.1|KR279988.1|KR279987.1|KR279986.1|KR279985.1|KR279984.1|KR279983.1|KR279982.1|KR279981.1|KR279980.1|KR279979.1|KR279978.1|KR279977.1|KR279976.1|KR279975.1|KR279974.1|KR279973.1|KR279972.1|KR279971.1|KR279970.1|KR279969.1|KR279968.1|KR279967.1|KR279966.1|KR279965.1|KR279964.1|KR279963.1|KR279962.1|KR279961.1|KR279960.1|KR279959.1|KR279958.1|KR279957.1|KR279956.1|KR279955.1|KR279954.1|KR279953.1|KR279952.1|KR279951.1|KR279950.1|KR279949.1|KR279948.1|KR279947.1|KR279946.1|KR279945.1|KR279944.1|KR279943.1|KR279942.1|KR279941.1|KR279940.1|KR279939.1|KR279938.1|KR279937.1|KR279936.1|KR279935.1|KR279934.1|KR279933.1|KR279932.1|KR279931.1|KR279930.1|KR279929.1|KR279928.1|KR279927.1|KR279926.1|KR279925.1|KR279924.1|KR279923.1|KR279922.1|KR279921.1|KR279920.1|KR279919.1|KR279918.1|KR279917.1|KR279916.1|KR279915.1|KR279914.1|KR279913.1|KR279912.1|KR279911.1|KR279910.1|KR279909.1|KR279908.1|KR279907.1|KR279906.1|KR279905.1|KR279904.1|KR279903.1|KR279902.1|KR279901.1|KR279900.1|KR279899.1|KR279898.1|KR279897.1|KR279896.1|KR279895.1|KR279894.1|KR279893.1|KR279892.1|KR279891.1|KR279890.1|KR279889.1|KR279888.1|KR279887.1|KR279886.1|KR279885.1|KR279884.1|KR279883.1|KR279882.1|KR279881.1|KR279880.1|KR279879.1|KR279878.1|KR279877.1|KR279876.1|KR279875.1|KR279874.1|KR279873.1|KR279872.1|KR279871.1|KR279870.1|KR279869.1|KR279868.1|KR279867.1|KR279866.1|KR279865.1|KR279864.1|KR279863.1|KR279862.1|KR279861.1|KR279860.1|KR279859.1|KR279858.1|KR279857.1|KR279856.1|KR279855.1|KR279854.1|KR279853.1|KR279852.1|KR279851.1|KR279850.1|KR279849.1|KR279848.1|KR279847.1|KR279846.1|KR279845.1|KR279844.1|KR279843.1|KR279842.1|KR279841.1|KR279840.1|KR279839.1|KR279838.1|KR279837.1|KR279836.1|KR279835.1|KR279834.1|KR279833.1|KR279832.1|KR279831.1|KR279830.1|KR279829.1|KR279828.1|KR279827.1|KR279826.1|KR279825.1|KR279824.1|KR279823.1|KR279822.1|KR279821.1|KR279820.1|KR279819.1|KR279818.1|KR279817.1|KR279816.1|KR279815.1|KR279814.1|KR279813.1|KR279812.1|KR279811.1|KR279810.1|KR279809.1|KR279808.1|KR279807.1|KR279806.1|KR279805.1|KR279804.1|KR279803.1|KR279802.1|KR279801.1|KR279800.1|KR279799.1|KR279798.1|KR279797.1|KR279796.1|KR279795.1|KR279794.1|KR279793.1|KR279792.1|KR279791.1|KR279790.1|KR279789.1|KR279788.1|KR279787.1|KR279786.1|KR279785.1|KR279784.1|KR279783.1|KR279782.1|KR279781.1|KR279780.1|KR279779.1|KR279778.1|KR279777.1|KR279776.1|KR279775.1|KR279774.1|KR279773.1|KR279772.1|KR279771.1|KR279770.1|KR279769.1|KR279768.1|KR279767.1|KR279766.1|KR279765.1|KR279764.1|KR279763.1|KR279762.1|KR279761.1|KR279760.1|KR279759.1|KR279758.1|KR279757.1|KR279756.1|KR279755.1|KR279754.1|KR279753.1|KR279752.1|KR279751.1|KR279750.1|KR279749.1|KR279748.1|KR279747.1|KR279746.1|KR279745.1|KR279744.1|KR279743.1|KR279742.1|KR279741.1|KR279740.1|KR279739.1|KR279738.1|KR279737.1|KR279736.1|KR279735.1|KR279734.1|KR279733.1|KR279732.1|KR279731.1|KR279730.1|KR279729.1|KR279728.1|KR279727.1|KR279726.1|KR279725.1|KR279724.1|KR279723.1|KR279722.1|KR279721.1|KR279720.1|KR279719.1|KR279718.1|KR279717.1|KR279716.1|KR279715.1|KR279714.1|KR279713.1|KR279712.1|KR279711.1|KR279710.1|KR279709.1|KR279708.1|KR279707.1|KR279706.1|KR279705.1|KR279704.1|KR279703.1|KR279702.1|KR279701.1|KR279700.1|KR279699.1|KR279698.1|KR279697.1|KR279696.1|KR279695.1|KR279694.1|KR279693.1|KR279692.1|KR279691.1|KR279690.1|KR279689.1|KR279688.1|KR279687.1|KR279686.1|KR279685.1|KR279684.1|KR279683.1|KR279682.1|KR279681.1|KR279680.1|KR279679.1|KR279678.1|KR279677.1|KR279676.1|KR279675.1|KR279674.1|KR279673.1|KR279672.1|KR279671.1|KR279670.1|KR279669.1|KR279668.1|KR279667.1|KR279666.1|KR279665.1|KR279664.1|KR279663.1|KR279662.1|KR279661.1|KR279660.1|KR279659.1|KR279658.1|KR279657.1|KR279656.1|KR279655.1|KR279654.1|KR279653.1|KR279652.1|KR279651.1|KR279650.1|KR279649.1|KR279648.1|KR279647.1|KR279646.1|KR279645.1|KR279644.1|KR279643.1|KR279642.1|KR279641.1|KR279640.1|KR279639.1|KR279638.1|KR279637.1|KR279636.1|KR279635.1|KR279634.1|KR279633.1|KR279632.1|KR279631.1|KR279630.1|KR279629.1|KR279628.1|KR279627.1|KR279626.1|KR279625.1|KR279624.1|KR279623.1|KR279622.1|KR279621.1|KR279620.1|KR279619.1|KR279618.1|KR279617.1|KR279616.1|KR279615.1|KR279614.1|KR279613.1|KR279612.1|KR279611.1|KR279610.1|KR279609.1|KR279608.1|KR279607.1|KR279606.1|KR279605.1|KR279604.1|KR279603.1|KR279602.1|KR279601.1|KR279600.1|KR279599.1|KR279598.1|KR279597.1|KR279596.1|KR279595.1|KR279594.1|KR279593.1|KR279592.1|KR279591.1|KR279590.1|KR279589.1|KR279588.1|KR279587.1|KR279586.1|KR279585.1|KR279584.1|KR279583.1|KR279582.1|KR279581.1|KR279580.1|KR279579.1|KR279578.1|KR279577.1|KR279576.1|KR279575.1|KR279574.1|KR279573.1|KR279572.1|KR279571.1|KR279570.1|KR279569.1|KR279568.1|KR279567.1|KR279566.1|KR279565.1|KR279564.1|KR279563.1|KR279562.1|KR279561.1|KR279560.1|KR279559.1|KR279558.1|KR279557.1|KR279556.1|KR279555.1|KR279554.1|KR279553.1|KR279552.1|KR279551.1|KR279550.1|KR279549.1|KR279548.1|KR279547.1|KR279546.1|KR279545.1|KR279544.1|KR279543.1|KR279542.1|KR279541.1|KR279540.1|KR279539.1|KR279538.1|KR279537.1|KR279536.1|KR279535.1|KR279534.1|KR279533.1|KR279532.1|KR279531.1|KR279530.1|KR279529.1|KR279528.1|KR279527.1|KR279526.1|KR279525.1|KR279524.1|KR279523.1|KR279522.1|KR279521.1|KR279520.1|KR279519.1|KR279518.1|KR279517.1|KR279516.1|KR279515.1|KR279514.1|KR279513.1|KR279512.1|KR279511.1|KR279510.1|KR279509.1|KR279508.1|KR279507.1|KR279506.1|KR279505.1|KR279504.1|KR279503.1|KR279502.1|KR279501.1|KR279500.1|KR279499.1|KR279498.1|KR279497.1|KR279496.1|KR279495.1|KR279494.1|KR279493.1|KR279492.1|KR279491.1|KR279490.1|KR279489.1|KR279488.1|KR279487.1|KR279486.1|KR279485.1|KR279484.1|KR279483.1|KR279482.1|KR279481.1|KR279480.1|KR279479.1|KR279478.1|KR279477.1|KR279476.1|KR279475.1|KR279474.1|KR279473.1|KR279472.1|KR279471.1|KR279470.1|KR279469.1|KR279468.1|KR279467.1|KR279466.1|KR279465.1|KR279464.1|KR279463.1|KR279462.1|KR279461.1|KR279460.1|KR279459.1|KR279458.1|KR279457.1|KR279456.1|KR279455.1|KR279454.1|KR279453.1|KR279452.1|KR279451.1|KR279450.1|KR279449.1|KR279448.1|KR279447.1|KR279446.1|KR279445.1|KR279444.1|KR279443.1|KR279442.1|KR279441.1|KR279440.1|KR279439.1|KR279438.1|KR279437.1|KR279436.1|KR279435.1|KR279434.1|KR279433.1|KR279432.1|KR279431.1|KR279430.1|KR279429.1|KR279428.1|KR279427.1|KR279426.1|KR279425.1|KR279424.1|KR279423.1|KR279422.1|KR279421.1|KR279420.1|KR279419.1|KR279418.1|KR279417.1|KR279416.1|KR279415.1|KR279414.1|KR279413.1|KR279412.1|KR279411.1|KR279410.1|KR279409.1|KR279408.1|KR279407.1|KR279406.1|KR279405.1|KR279404.1|KR279403.1|KR279402.1|KR279401.1|KR279400.1|KR279399.1|KR279398.1|KR279397.1|KR279396.1|KR279395.1|KR279394.1|KR279393.1|KR279392.1|KR279391.1|KR279390.1|KR279389.1|KR279388.1|KR279387.1|KR279386.1|KR279385.1|KR279384.1|KR279383.1|KR279382.1|KR279381.1|KR279380.1|KR279379.1|KR279378.1|KR279377.1|KR279376.1|KR279375.1|KR279374.1|KR279373.1|KR279372.1|KR279371.1|KR279370.1|KR279369.1|KR279368.1|KR279367.1|KR279366.1|KR279365.1|KR279364.1|KR279363.1|KR279362.1|KR279361.1|KR279360.1|KR279359.1|KR279358.1|KR279357.1|KR279356.1|KR279355.1|KR279354.1|KR279353.1|KR279352.1|KR279351.1|KR279350.1|KR279349.1|KR279348.1|KR279347.1|KR279346.1|KR279345.1|KR279344.1|KR279343.1|KR279342.1|KR279341.1|KR279340.1|KR279339.1|KR279338.1|KR279337.1|KR279336.1|KR279335.1|KR279334.1|KR279333.1|KR279332.1|KR279331.1|KR279330.1|KR279329.1|KR279328.1|KR279327.1|KR279326.1|KR279325.1|KR279324.1|KR279323.1|KR279322.1|KR279321.1|KR279320.1|KR279319.1|KR279318.1|KR279317.1|KR279316.1|KR279315.1|KR279314.1|KR279313.1|KR279312.1|KR279311.1|KR279310.1|KR279309.1|KR279308.1|KR279307.1|KR279306.1|KR279305.1|KR279304.1|KR279303.1|KR279302.1|KR279301.1|KR279300.1|KR279299.1|KR279298.1|KR279297.1|KR279296.1|KR279295.1|KR279294.1|KR279293.1|KR279292.1|KR279291.1|KR279290.1|KR279289.1|KR279288.1|KR279287.1|KR279286.1|KR279285.1|KR279284.1|KR279283.1|KR279282.1|KR279281.1|KR279280.1|KR279279.1|KR279278.1|KR279277.1|KR279276.1|KR279275.1|KR279274.1|KR279273.1|KR279272.1|KR279271.1|KR279270.1|KR279269.1|KR279268.1|KR279267.1|KR279266.1|KR279265.1|KR279264.1|KR279263.1|KR279262.1|KR279261.1|KR279260.1|KR279259.1|KR279258.1|KR279257.1|KR279256.1|KR279255.1|KR279254.1|KR279253.1|KR279252.1|KR279251.1|KR279250.1|KR279249.1|KR279248.1|KR279247.1|KR279246.1|KR279245.1|KR279244.1|KR279243.1|KR279242.1|KR279241.1|KR279240.1|KR279239.1|KR279238.1|KR279237.1|KR279236.1|KR279235.1|KR279234.1|KR279233.1|KR279232.1|KR279231.1|KR279230.1|KR279229.1|KR279228.1|KR279227.1|KR279226.1|KR279225.1|KR279224.1|KR279223.1|KR279222.1|KR279221.1|KR279220.1|KR279219.1|KR279218.1|KR279217.1|KR279216.1|KR279215.1|KR279214.1|KR279213.1|KR279212.1|KR279211.1|KR279210.1|KR279209.1|KR279208.1|KR279207.1|KR279206.1|KR279205.1|KR279204.1|KR279203.1|KR279202.1|KR279201.1|KR279200.1|KR279199.1|KR279198.1|KR279197.1|KR279196.1|KR279195.1|KR279194.1|KR279193.1|KR279192.1|KR279191.1|KR279190.1|KR279189.1|KR279188.1|KR279187.1|KR279186.1|KR279185.1|KR279184.1|KR279183.1|KR279182.1|KR279181.1|KR279180.1|KR279179.1|KR279178.1|KR279177.1|KR279176.1|KR279175.1|KR279174.1|KR279173.1|KR279172.1|KR279171.1|KR279170.1|KR279169.1|KR279168.1|KR279167.1|KR279166.1|KR279165.1|KR279164.1|KR279163.1|KR279162.1|KR279161.1|KR279160.1|KR279159.1|KR279158.1|KR279157.1|KR279156.1|KR279155.1|KR279154.1|KR279153.1|KR279152.1|KR279151.1|KR279150.1|KR279149.1|KR279148.1|KR279147.1|KR279146.1|KR279145.1|KR279144.1|KR279143.1|KR279142.1|KR279141.1|KR279140.1|KR279139.1|KR279138.1|KR279137.1|KR279136.1|KR279135.1|KR279134.1|KR279133.1|KR279132.1|KR279131.1|KR279130.1|KR279129.1|KR279128.1|KR279127.1|KR279126.1|KR279125.1|KR279124.1|KR279123.1|KR279122.1|KR279121.1|KR279120.1|KR279119.1|KR279118.1|KR279117.1|KR279116.1|KR279115.1|KR279114.1|KR279113.1|KR279112.1|KR279111.1|KR279110.1|KR279109.1|KR279108.1|KR279107.1|KR279106.1|KR279105.1|KR279104.1|KR279103.1|KR279102.1|KR279101.1|KR279100.1|KR279099.1|KR279098.1|KR279097.1|KR279096.1|KR279095.1|KR279094.1|KR279093.1|KR279092.1|KR279091.1|KR279090.1|KR279089.1|KR279088.1|KR279087.1|KR279086.1|KR279085.1|KR279084.1|KR279083.1|KR279082.1|KR279081.1|KR279080.1|KR279079.1|KR279078.1|KR279077.1|KR279076.1|KR279075.1|KR279074.1|KR279073.1|KR279072.1|KR279071.1|KR279070.1|KR279069.1|KR279068.1|KR279067.1|KR279066.1|KR279065.1|KR279064.1|KR279063.1|KR279062.1|KR279061.1|KR279059.1|KR279058.1|KR279057.1|KR279056.1|KR279055.1|KR279054.1|KR279053.1|KR279052.1|KR279051.1|KR279050.1|KR279049.1|KR279048.1|KR279047.1|KR279046.1|KR279045.1|KR279044.1|KR279043.1|KR279042.1|KR279041.1|KR279040.1|KR279039.1|KR279038.1|KR279037.1|KR279036.1|KR279035.1|KR279034.1|KR279033.1|KR279032.1|KR279031.1|KR279030.1|KR279029.1|KR279028.1|KR279027.1|KR279026.1|KR279025.1|KR279024.1|KR279023.1|KR279022.1|KR279021.1|KR279020.1|KR279019.1|KR279018.1|KR279017.1|KR279016.1|KR279015.1|KR279014.1|KR279013.1|KR279012.1|KR279011.1|KR279010.1|KR279009.1|KR279008.1|KR279007.1|KR279006.1|KR279005.1|KR279004.1|KR279003.1|KR279002.1|KR279001.1|KR279000.1|KR278999.1|KR278998.1|KR278997.1|KR278996.1|KR278995.1|KR278994.1|KR278993.1|KR278992.1|KR278991.1|KR278990.1|KR278989.1|KR278988.1|KR278987.1|KR278986.1|KR278985.1|KR278984.1|KR278983.1|KR278982.1|KR278981.1|KR278980.1|KR278979.1|KR278978.1|KR278977.1|KR278976.1|KR278975.1|KR278974.1|KR278973.1|KR278972.1|KR278971.1|KR278970.1|KR278969.1|KR278968.1|KR278967.1|KR278966.1|KR278965.1|KR278964.1|KR278963.1|KR278962.1|KR278961.1|KR278960.1|KR278959.1|KR278958.1|KR278957.1|KR278956.1|KR278955.1|KR278954.1|KR278953.1|KR278952.1|KR278951.1|KR278950.1|KR278949.1|KR278948.1|KR278947.1|KR278946.1|KR278945.1|KR278944.1|KR278943.1|KR278942.1|KR278941.1|KR278940.1|KR278939.1|KR278938.1|KR278937.1|KR278936.1|KR278935.1|KR278934.1|KR278933.1|KR278932.1|KR278931.1|KR278930.1|KR278929.1|KR278928.1|KR278927.1|KR278926.1|KR278925.1|KR278924.1|KR278923.1|KR278922.1|KR278921.1|KR278920.1|KR278919.1|KR278918.1|KR278917.1|KR278916.1|KR278915.1|KR278914.1|KR278913.1|KR278912.1|KR278911.1|KR278910.1|KR278909.1|KR278908.1|KR278907.1|KR278906.1|KR278905.1|KR278904.1|KR278903.1|KR278902.1|KR278901.1|KR278900.1|KR278899.1|KR278898.1|KR278897.1|KR278896.1|KR278895.1|KR278894.1|KR278893.1|KR278892.1|KR278891.1|KR278890.1|KR278889.1|KR278888.1|KR278887.1|KR278886.1|KR278885.1|KR278884.1|KR278883.1|KR278882.1|KR278881.1|KR278880.1|KR278879.1|KR278878.1|KR278877.1|KR278876.1|KR278875.1|KR278874.1|KR278873.1|KR278872.1|KR278871.1|KR278870.1|KR278869.1|KR278868.1|KR278867.1|KR278866.1|KR278865.1|KR278864.1|KR278863.1|KR278862.1|KR278861.1|KR278860.1|KR278859.1|KR278858.1|KR278857.1|KR278856.1|KR278855.1|KR278854.1|KR278853.1|KR278852.1|KR278851.1|KR278850.1|KR278849.1|KR278848.1|KR278847.1|KR278846.1|KR278845.1|KR278844.1|KR278843.1|KR278842.1|KR278841.1|KR278840.1|KR278839.1|KR278838.1|KR278837.1|KR278836.1|KR278835.1|KR278834.1|KR278833.1|KR278832.1|KR278831.1|KR278830.1|KR278829.1|KR278828.1|KR278827.1|KR278826.1|KR278825.1|KR278824.1|KR278823.1|KR278822.1|KR278821.1|KR278820.1|KR278819.1|KR278818.1|KR278817.1|KR278816.1|KR278815.1|KR278814.1|KR278813.1|KR278812.1|KR278811.1|KR278810.1|KR278809.1|KR278808.1|KR278807.1|KR278806.1|KR278805.1|KR278804.1|KR278803.1|KR278802.1|KR278801.1|KR278800.1|KR278799.1|KR278798.1|KR278797.1|KR278796.1|KR278795.1|KR278794.1|KR278793.1|KR278792.1|KR278791.1|KR278790.1|KR278789.1|KR278788.1|KR278787.1|KR278786.1|KR278785.1|KR278784.1|KR278783.1|KR278782.1|KR278781.1|KR278780.1|KR278779.1|KR278778.1|KR278777.1|KR278776.1|KR278775.1|KR278774.1|KR278773.1|KR278772.1|KR278771.1|KR278770.1|KR278769.1|KR278768.1|KR278767.1|KR278766.1|KR278765.1|KR278764.1|KR278763.1|KR278762.1|KR278761.1|KR278760.1|KR278759.1|KR278758.1|KR278757.1|KR278756.1|KR278755.1|KR278754.1|KR278753.1|KR278752.1|KR278751.1|KR278750.1|KR278749.1|KR278748.1|KR278747.1|KR278746.1|KR278745.1|KR278744.1|KR278743.1|KR278742.1|KR278741.1|KR278740.1|KR278739.1|KR278738.1|KR278737.1|KR278736.1|KR278735.1|KR278734.1|KR278733.1|KR278732.1|KR278731.1|KR278730.1|KR278729.1|KR278728.1|KR278727.1|KR278726.1|KR278725.1|KR278724.1|KR278723.1|KR278722.1|KR278721.1|KR278720.1|KR278719.1|KR278718.1|KR278717.1|KR278716.1|KR278715.1|KR278714.1|KR278713.1|KR278712.1|KR278711.1|KR278710.1|KR278709.1|KR278708.1|KR278707.1|KR278706.1|KR278705.1|KR278704.1|KR278703.1|KR278702.1|KR278701.1|KR278700.1|KR278699.1|KR278698.1|KR278697.1|KR278696.1|KR278695.1|KR278694.1|KR278693.1|KR278692.1|KR278691.1|KR278690.1|KR278689.1|KR278688.1|KR278687.1|KR278686.1|KR278685.1|KR278684.1|KR278683.1|KR278682.1|KR278681.1|KR278680.1|KR278679.1|KR278678.1|KR278677.1|KR278676.1|KR278675.1|KR278674.1|KR278673.1|KR278672.1|KR278671.1|KR278670.1|KR278669.1|KR278668.1|KR278667.1|KR278666.1|KR278665.1|KR278664.1|KR278663.1|KR278662.1|KR278661.1|KR278660.1|KR278659.1|KR278658.1|KR278657.1|KR278656.1|KR278655.1|KR278654.1|KR278653.1|KR278652.1|KR278651.1|KR278650.1|KR278649.1|KR278648.1|KR278647.1|KR278646.1|KR278645.1|KR278644.1|KR278643.1|KR278642.1|KR278641.1|KR278640.1|KR278639.1|KR278638.1|KR278637.1|KR278636.1|KR278635.1|KR278634.1|KR278633.1|KR278632.1|KR278631.1|KR278630.1|KR278629.1|KR278628.1|KR278627.1|KR278626.1|KR278625.1|KR278624.1|KR278623.1|KR278622.1|KR278621.1|KR278620.1|KR278619.1|KR278618.1|KR278617.1|KR278616.1|KR278615.1|KR278614.1|KR278613.1|KR278612.1|KR278611.1|KR278610.1|KR278609.1|KR278608.1|KR278607.1|KR278606.1|KR278605.1|KR278604.1|KR278603.1|KR278602.1|KR278601.1|KR278600.1|KR278599.1|KR278598.1|KR278597.1|KR278596.1|KR278595.1|KR278594.1|KR278593.1|KR278592.1|KR278591.1|KR278590.1|KR278589.1|KR278588.1|KR278587.1|KR278586.1|KR278585.1|KR278584.1|KR278583.1|KR278582.1|KR278581.1|KR278580.1|KR278579.1|KR278578.1|KR278577.1|KR278576.1|KR278575.1|KR278574.1|KR278573.1|KR278572.1|KR278571.1|KR278570.1|KR278569.1|KR278568.1|KR278567.1|KR278566.1|KR278565.1|KR278564.1|KR278563.1|KR278562.1|KR278561.1|KR278560.1|KR278559.1|KR278558.1|KR278557.1|KR278556.1|KR278555.1|KR278554.1|KR278553.1|KR278552.1|KR278551.1|KR278550.1|KR278549.1|KR278548.1|KR278547.1|KR278546.1|KR278545.1|KR278544.1|KR278543.1|KR278542.1|KR278541.1|KR278540.1|KR278539.1|KR278538.1|KR278537.1|KR278536.1|KR278535.1|KR278534.1|KR278533.1|KR278532.1|KR278531.1|KR278530.1|KR278529.1|KR278528.1|KR278527.1|KR278526.1|KR278525.1|KR278524.1|KR278523.1|KR278522.1|KR278521.1|KR278520.1|KR278519.1|KR278518.1|KR278517.1|KR278516.1|KR278515.1|KR278514.1|KR278513.1|KR278512.1|KR278511.1|KR278510.1|KR278509.1|KR278508.1|KR278507.1|KR278506.1|KR278505.1|KR278504.1|KR278503.1|KR278502.1|KR278501.1|KR278500.1|KR278499.1|KR278498.1|KR278497.1|KR278496.1|KR278495.1|KR278494.1|KR278493.1|KR278492.1|KR278491.1|KR278490.1|KR278489.1|KR278488.1|KR278487.1|KR278486.1|KR278485.1|KR278484.1|KR278483.1|KR278482.1|KR278481.1|KR278480.1|KR278479.1|KR278478.1|KR278477.1|KR278476.1|KR278475.1|KR278474.1|KR278473.1|KR278472.1|KR278471.1|KR278470.1|KR278469.1|KR278468.1|KR278467.1|KR278466.1|KR278465.1|KR278464.1|KR278463.1|KR278462.1|KR278461.1|KR278460.1|KR278459.1|KR278458.1|KR278457.1|KR278456.1|KR278455.1|KR278454.1|KR278453.1|KR278452.1|KR278451.1|KR278450.1|KR278449.1|KR278448.1|KR278447.1|KR278446.1|KR278445.1|KR278444.1|KR278443.1|KR278442.1|KR278441.1|KR278440.1|KR278439.1|KR278438.1|KR278437.1|KR278436.1|KR278435.1|KR278434.1|KR278433.1|KR278432.1|KR278431.1|KR278430.1|KR278429.1|KR278428.1|KR278427.1|KR278426.1|KR278425.1|KR278424.1|KR278423.1|KR278422.1|KR278421.1|KR278420.1|KR278419.1|KR278418.1|KR278417.1|KR278416.1|KR278415.1|KR278414.1|KR278413.1|KR278412.1|KR278411.1|KR278410.1|KR278409.1|KR278408.1|KR278407.1|KR278406.1|KR278405.1|KR278404.1|KR278403.1|KR278402.1|KR278401.1|KR278400.1|KR278399.1|KR278398.1|KR278397.1|KR278396.1|KR278395.1|KR278394.1|KR278393.1|KR278392.1|KR278391.1|KR278390.1|KR278389.1|KR278388.1|KR278387.1|KR278386.1|KR278385.1|KR278384.1|KR278383.1|KR278382.1|KR278381.1|KR278380.1|KR278379.1|KR278378.1|KR278377.1|KR278376.1|KR278375.1|KR278374.1|KR278373.1|KR278372.1|KR278371.1|KR278370.1|KR278369.1|KR278368.1|KR278367.1|KR278366.1|KR278365.1|KR278364.1|KR278363.1|KR278362.1|KR278361.1|KR278360.1|KR278359.1|KR278358.1|KR278357.1|KR278356.1|KR278355.1|KR278354.1|KR278353.1|KR278352.1|KR278351.1|KR278350.1|KR278349.1|KR278348.1|KR278347.1|KR278346.1|KR278345.1|KR278344.1|KR278343.1|KR278342.1|KR278341.1|KR278340.1|KR278339.1|KR278338.1|KR278337.1|KR278336.1|KR278335.1|KR278334.1|KR278333.1|KR278332.1|KR278331.1|KR278330.1|KR278329.1|KR278328.1|KR278327.1|KR278326.1|KR278325.1|KR278324.1|KR278323.1|KR278322.1|KR278321.1|KR278320.1|KR278319.1|KR278318.1|KR278317.1|KR278316.1|KR278315.1|KR278314.1|KR278313.1|KR278312.1|KR278311.1|KR278310.1|KR278309.1|KR278308.1|KR278307.1|KR278306.1|KR278305.1|KR278304.1|KR278303.1|KR278302.1|KR278301.1|KR278300.1|KR278299.1|KR278298.1|KR278297.1|KR278296.1|KR278295.1|KR278294.1|KR278293.1|KR278292.1|KR278291.1|KR278290.1|KR278289.1|KR278288.1|KR278287.1|KR278286.1|KR278285.1|KR278284.1|KR278283.1|KR278282.1|KR278281.1|KR278280.1|KR278279.1|KR278278.1|KR278277.1|KR278276.1|KR278275.1|KR278274.1|KR278273.1|KR278272.1|KR278271.1|KR278270.1|KR278269.1|KR278268.1|KR278267.1|KR278266.1|KR278265.1|KR278264.1|KR278263.1|KR278262.1|KR278261.1|KR278260.1|KR278259.1|KR278258.1|KR278257.1|KR278256.1|KR278255.1|KR278254.1|KR278253.1|KR278252.1|KR278251.1|KR278250.1|KR278249.1|KR278248.1|KR278247.1|KR278246.1|KR278245.1|KR278244.1|KR278243.1|KR278242.1|KR278241.1|KR278240.1|KR278239.1|KR278238.1|KR278237.1|KR278236.1|KR278235.1|KR278234.1|KR278233.1|KR278232.1|KR278231.1|KR278230.1|KR278229.1|KR278228.1|KR278227.1|KR278226.1|KR278225.1|KR278224.1|KR278223.1|KR278222.1|KR278221.1|KR278220.1|KR278219.1|KR278218.1|KR278217.1|KR278216.1|KR278215.1|KR278214.1|KR278213.1|KR278212.1|KR278211.1|KR278210.1|KR278209.1|KR278208.1|KR278207.1|KR278206.1|KR278205.1|KR278204.1|KR278203.1|KR278202.1|KR278201.1|KR278200.1|KR278199.1|KR278198.1|KR278197.1|KR278196.1|KR278195.1|KR278194.1|KR278193.1|KR278192.1|KR278191.1|KR278190.1|KR278189.1|KR278188.1|KR278187.1|KR278186.1|KR278185.1|KR278184.1|KR278183.1|KR278182.1|KR278181.1|KR278180.1|KR278179.1|KR278178.1|KR278177.1|KR278176.1|KR278175.1|KR278174.1|KR278173.1|KR278172.1|KR278171.1|KR278170.1|KR278169.1|KR278168.1|KR278167.1|KR278166.1|KR278165.1|KR278164.1|KR278163.1|KR278162.1|KR278161.1|KR278160.1|KR278159.1|KR278158.1|KR278157.1|KR278156.1|KR278155.1|KR278154.1|KR278153.1|KR278152.1|KR278151.1|KR278150.1|KR278149.1|KR278148.1|KR278147.1|KR278146.1|KR278145.1|KR278144.1|KR278143.1|KR278142.1|KR278141.1|KR278140.1|KR278139.1|KR278138.1|KR278137.1|KR278136.1|KR278135.1|KR278134.1|KR278133.1|KR278132.1|KR278131.1|KR278130.1|KR278129.1|KR278128.1|KR278127.1|KR278126.1|KR278125.1|KR278124.1|KR278123.1|KR278122.1|KR278121.1|KR278120.1|KR278119.1|KR278118.1|KR278117.1|KR278116.1|KR278115.1|KR278114.1|KR278113.1|KR278112.1|KR278111.1|KR278110.1|KR278109.1|KR278108.1|KR278107.1|KR278106.1|KR278105.1|KR278104.1|KR278103.1|KR278102.1|KR278101.1|KR278100.1|KR278099.1|KR278098.1|KR278097.1|KR278096.1|KR278095.1|KR278094.1|KR278093.1|KR278092.1|KR278091.1|KR278090.1|KR278089.1|KR278088.1|KR278087.1|KR278086.1|KR278085.1|KR278084.1|KR278083.1|KR278082.1|KR278081.1|KR278080.1|KR278079.1|KR278078.1|KR278077.1|KR278076.1|KR278075.1|KR278074.1|KR278073.1|KR278072.1|KR278071.1|KR278070.1|KR278069.1|KR278068.1|KR278067.1|KR278066.1|KR278065.1|KR278064.1|KR278063.1|KR278062.1|KR278061.1|KR278060.1|KR278059.1|KR278058.1|KR278057.1|KR278056.1|KR278055.1|KR278054.1|KR278053.1|KR278052.1|KR278051.1|KR278050.1|KR278049.1|KR278048.1|KR278047.1|KR278046.1|KR278045.1|KR278044.1|KR278043.1|KR278042.1|KR278041.1|KR278040.1|KR278039.1|KR278038.1|KR278037.1|KR278036.1|KR278035.1|KR278034.1|KR278033.1|KR278032.1|KR278031.1|KR278030.1|KR278029.1|KR278028.1|KR278027.1|KR278026.1|KR278025.1|KR278024.1|KR278023.1|KR278022.1|KR278021.1|KR278020.1|KR278019.1|KR278018.1|KR278017.1|KR278016.1|KR278015.1|KR278014.1|KR278013.1|KR278012.1|KR278011.1|KR278010.1|KR278009.1|KR278008.1|KR278007.1|KR278006.1|KR278005.1|KR278004.1|KR278003.1|KR278002.1|KR278001.1|KR278000.1|KR277999.1|KR277998.1|KR277997.1|KR277996.1|KR277995.1|KR277994.1|KR277993.1|KR277992.1|KR277991.1|KR277990.1|KR277989.1|KR277988.1|KR277987.1|KR277986.1|KR277985.1|KR277984.1|KR277983.1|KR277982.1|KR277981.1|KR277980.1|KR277979.1|KR277978.1|KR277977.1|KR277976.1|KR277975.1|KR277974.1|KR277973.1|KR277972.1|KR277971.1|KR277970.1|KR277969.1|KR277968.1|KR277967.1|KR277966.1|KR277965.1|KR277964.1|KR277963.1|KR277962.1|KR277961.1|KR277960.1|KR277959.1|KR277958.1|KR277957.1|KR277956.1|KR277955.1|KR277954.1|KR277953.1|KR277952.1|KR277951.1|KR277950.1|KR277949.1|KR277948.1|KR277947.1|KR277946.1|KR277945.1|KR277944.1|KR277943.1|KR277942.1|KR277941.1|KR277940.1|KR277939.1|KR277938.1|KR277937.1|KR277936.1|KR277935.1|KR277934.1|KR277933.1|KR277932.1|KR277931.1|KR277930.1|KR277929.1|KR277928.1|KR277927.1|KR277926.1|KR277925.1|KR277924.1|KR277923.1|KR277922.1|KR277921.1|KR277920.1|KR277919.1|KR277918.1|KR277917.1|KR277916.1|KR277915.1|KR277914.1|KR277913.1|KR277912.1|KR277911.1|KR277910.1|KR277909.1|KR277908.1|KR277907.1|KR277906.1|KR277905.1|KR277904.1|KR277903.1|KR277902.1|KR277901.1|KR277900.1|KR277899.1|KR277898.1|KR277897.1|KR277896.1|KR277895.1|KR277894.1|KR277893.1|KR277892.1|KR277891.1|KR277890.1|KR277889.1|KR277888.1|KR277887.1|KR277886.1|KR277885.1|KR277884.1|KR277883.1|KR277882.1|KR277881.1|KR277880.1|KR277879.1|KR277878.1|KR277877.1|KR277876.1|KR277875.1|KR277874.1|KR277873.1|KR277872.1|KR277871.1|KR277870.1|KR277869.1|KR277868.1|KR277867.1|KR277866.1|KR277865.1|KR277864.1|KR277863.1|KR277862.1|KR277861.1|KR277860.1|KR277859.1|KR277858.1|KR277857.1|KR277856.1|KR277855.1|KR277854.1|KR277853.1|KR277852.1|KR277851.1|KR277850.1|KR277849.1|KR277848.1|KR277847.1|KR277846.1|KR277845.1|KR277844.1|KR277843.1|KR277842.1|KR277841.1|KR277840.1|KR277839.1|KR277838.1|KR277837.1|KR277836.1|KR277835.1|KR277834.1|KR277833.1|KR277832.1|KR277831.1|KR277830.1|KR277829.1|KR277828.1|KR277827.1|KR277826.1|KR277825.1|KR277824.1|KR277823.1|KR277822.1|KR277821.1|KR277820.1|KR277819.1|KR277818.1|KR277817.1|KR277816.1|KR277815.1|KR277814.1|KR277813.1|KR277812.1|KR277811.1|KR277810.1|KR277809.1|KR277808.1|KR277807.1|KR277806.1|KR277805.1|KR277804.1|KR277803.1|KR277802.1|KR277801.1|KR277800.1|KR277799.1|KR277798.1|KR277797.1|KR277796.1|KR277795.1|KR277794.1|KR277793.1|KR277792.1|KR277791.1|KR277790.1|KR277789.1|KR277788.1|KR277787.1|KR277786.1|KR277785.1|KR277784.1|KR277783.1|KR277782.1|KR277781.1|KR277780.1|KR277779.1|KR277778.1|KR277777.1|KR277776.1|KR277775.1|KR277774.1|KR277773.1|KR277772.1|KR277771.1|KR277770.1|KR277769.1|KR277768.1|KR277767.1|KR277766.1|KR277765.1|KR277764.1|KR277763.1|KR277762.1|KR277761.1|KR277760.1|KR277759.1|KR277758.1|KR277757.1|KR277756.1|KR277755.1|KR277754.1|KR277753.1|KR277752.1|KR277751.1|KR277750.1|KR277749.1|KR277748.1|KR277747.1|KR277746.1|KR277745.1|KR277744.1|KR277743.1|KR277742.1|KR277741.1|KR277740.1|KR277739.1|KR277738.1|KR277737.1|KR277736.1|KR277735.1|KR277734.1|KR277733.1|KR277732.1|KR277731.1|KR277730.1|KR277729.1|KR277728.1|KR277727.1|KR277726.1|KR277725.1|KR277724.1|KR277723.1|KR277722.1|KR277721.1|KR277720.1|KR277719.1|KR277718.1|KR277717.1|KR277716.1|KR277715.1|KR277714.1|KR277713.1|KR277712.1|KR277711.1|KR277710.1|KR277709.1|KR277708.1|KR277707.1|KR277706.1|KR277705.1|KR277704.1|KR277703.1|KR277702.1|KR277701.1|KR277700.1|KR277699.1|KR277698.1|KR277697.1|KR277696.1|KR277695.1|KR277694.1|KR277693.1|KR277692.1|KR277691.1|KR277690.1|KR277689.1|KR277688.1|KR277687.1|KR277686.1|KR277685.1|KR277684.1|KR277683.1|KR277682.1|KR277681.1|KR277680.1|KR277679.1|KR277678.1|KR277677.1|KR277676.1|KR277675.1|KR277674.1|KR277673.1|KR277672.1|KR277671.1|KR277670.1|KR277669.1|KR277668.1|KR277667.1|KR277666.1|KR277665.1|KR277664.1|KR277663.1|KR277662.1|KR277661.1|KR277660.1|KR277659.1|KR277658.1|KR277657.1|KR277656.1|KR277655.1|KR277654.1|KR277653.1|KR277652.1|KR277651.1|KR277650.1|KR277649.1|KR277648.1|KR277647.1|KR277646.1|KR277645.1|KR277644.1|KR277643.1|KR277642.1|KR277641.1|KR277640.1|KR277639.1|KR277638.1|KR277637.1|KR277636.1|KR277635.1|KR277634.1|KR277633.1|KR277632.1|KR277631.1|KR277630.1|KR277629.1|KR277628.1|KR277627.1|KR277626.1|KR277625.1|KR277624.1|KR277623.1|KR277622.1|KR277621.1|KR277620.1|KR277619.1|KR277618.1|KR277617.1|KR277616.1|KR277615.1|KR277614.1|KR277613.1|KR277612.1|KR277611.1|KR277610.1|KR277609.1|KR277608.1|KR277607.1|KR277606.1|KR277605.1|KR277604.1|KR277603.1|KR277602.1|KR277601.1|KR277600.1|KR277599.1|KR277598.1|KR277597.1|KR277596.1|KR277595.1|KR277594.1|KR277593.1|KR277592.1|KR277591.1|KR277590.1|KR277589.1|KR277588.1|KR277587.1|KR277586.1|KR277585.1|KR277584.1|KR277583.1|KR277582.1|KR277581.1|KR277580.1|KR277579.1|KR277578.1|KR277577.1|KR277576.1|KR277575.1|KR277574.1|KR277573.1|KR277572.1|KR277571.1|KR277570.1|KR277569.1|KR277568.1|KR277567.1|KR277566.1|KR277565.1|KR277564.1|KR277563.1|KR277562.1|KR277561.1|KR277560.1|KR277559.1|KR277558.1|KR277557.1|KR277556.1|KR277555.1|KR277554.1|KR277553.1|KR277552.1|KR277551.1|KR277550.1|KR277549.1|KR277548.1|KR277547.1|KR277546.1|KR277545.1|KR277544.1|KR277543.1|KR277542.1|KR277541.1|KR277540.1|KR277539.1|KR277538.1|KR277537.1|KR277536.1|KR277535.1|KR277534.1|KR277533.1|KR277532.1|KR277531.1|KR277530.1|KR277529.1|KR277528.1|KR277527.1|KR277526.1|KR277525.1|KR277524.1|KR277523.1|KR277522.1|KR277521.1|KR277520.1|KR277519.1|KR277518.1|KR277517.1|KR277516.1|KR277515.1|KR277514.1|KR277513.1|KR277512.1|KR277511.1|KR277510.1|KR277509.1|KR277508.1|KR277507.1|KR277506.1|KR277505.1|KR277504.1|KR277503.1|KR277502.1|KR277501.1|KR277500.1|KR277499.1|KR277498.1|KR277497.1|KR277496.1|KR277495.1|KR277494.1|KR277493.1|KR277492.1|KR277491.1|KR277490.1|KR277489.1|KR277488.1|KR277487.1|KR277486.1|KR277485.1|KR277484.1|KR277483.1|KR277482.1|KR277481.1|KR277480.1|KR277479.1|KR277478.1|KR277477.1|KR277476.1|KR277475.1|KR277474.1|KR277473.1|KR277472.1|KR277471.1|KR277470.1|KR277469.1|KR277468.1|KR277467.1|KR277466.1|KR277465.1|KR277464.1|KR277463.1|KR277462.1|KR277461.1|KR277460.1|KR277459.1|KR277458.1|KR277457.1|KR277456.1|KR277455.1|KR277454.1|KR277453.1|KR277452.1|KR277451.1|KR277450.1|KR277449.1|KR277448.1|KR277447.1|KR277446.1|KR277445.1|KR277444.1|KR277443.1|KR277442.1|KR277441.1|KR277440.1|KR277439.1|KR277438.1|KR277437.1|KR277436.1|KR277435.1|KR277434.1|KR277433.1|KR277432.1|KR277431.1|KR277430.1|KR277429.1|KR277428.1|KR277427.1|KR277426.1|KR277425.1|KR277424.1|KR277423.1|KR277422.1|KR277421.1|KR277420.1|KR277419.1|KR277418.1|KR277417.1|KR277416.1|KR277415.1|KR277414.1|KR277413.1|KR277412.1|KR277411.1|KR277410.1|KR277409.1|KR277408.1|KR277407.1|KR277406.1|KR277405.1|KR277404.1|KR277403.1|KR277402.1|KR277401.1|KR277400.1|KR277399.1|KR277398.1|KR277397.1|KR277396.1|KR277395.1|KR277394.1|KR277393.1|KR277392.1|KR277391.1|KR277390.1|KR277389.1|KR277388.1|KR277387.1|KR277386.1|KR277385.1|KR277384.1|KR277383.1|KR277382.1|KR277381.1|KR277380.1|KR277379.1|KR277378.1|KR277377.1|KR277376.1|KR277375.1|KR277374.1|KR277373.1|KR277372.1|KR277371.1|KR277370.1|KR277369.1|KR277368.1|KR277367.1|KR277366.1|KR277365.1|KR277364.1|KR277363.1|KR277362.1|KR277361.1|KR277360.1|KR277359.1|KR277358.1|KR277357.1|KR277356.1|KR277355.1|KR277354.1|KR277353.1|KR277352.1|KR277351.1|KR277350.1|KR277349.1|KR277348.1|KR277347.1|KR277346.1|KR277345.1|KR277344.1|KR277343.1|KR277342.1|KR277341.1|KR277340.1|KR277339.1|KR277338.1|KR277337.1|KR277336.1|KR277335.1|KR277334.1|KR277333.1|KR277332.1|KR277331.1|KR277330.1|KR277329.1|KR277328.1|KR277327.1|KR277326.1|KR277325.1|KR277324.1|KR277323.1|KR277322.1|KR277321.1|KR277320.1|KR277319.1|KR277318.1|KR277317.1|KR277316.1|KR277315.1|KR277314.1|KR277313.1|KR277312.1|KR277311.1|KR277310.1|KR277309.1|KR277308.1|KR277307.1|KR277306.1|KR277305.1|KR277304.1|KR277303.1|KR277302.1|KR277301.1|KR277300.1|KR277299.1|KR277298.1|KR277297.1|KR277296.1|KR277295.1|KR277294.1|KR277293.1|KR277292.1|KR277291.1|KR277290.1|KR277289.1|KR277288.1|KR277287.1|KR277286.1|KR277285.1|KR277284.1|KR277283.1|KR277282.1|KR277281.1|KR277280.1|KR277279.1|KR277278.1|KR277277.1|KR277276.1|KR277275.1|KR277274.1|KR277273.1|KR277272.1|KR277271.1|KR277270.1|KR277269.1|KR277268.1|KR277267.1|KR277266.1|KR277265.1|KR277264.1|KR277263.1|KR277262.1|KR277261.1|KR277260.1|KR277259.1|KR277258.1|KR277257.1|KR277256.1|KR277255.1|KR277254.1|KR277253.1|KR277252.1|KR277251.1|KR277250.1|KR277249.1|KR277248.1|KR277247.1|KR277246.1|KR277245.1|KR277244.1|KR277243.1|KR277242.1|KR277241.1|KR277240.1|KR277239.1|KR277238.1|KR277237.1|KR277236.1|KR277235.1|KR277234.1|KR277233.1|KR277232.1|KR277231.1|KR277230.1|KR277229.1|KR277228.1|KR277227.1|KR277226.1|KR277225.1|KR277224.1|KR277223.1|KR277222.1|KR277221.1|KR277220.1|KR277219.1|KR277218.1|KR277217.1|KR277216.1|KR277215.1|KR277214.1|KR277213.1|KR277212.1|KR277211.1|KR277210.1|KR277209.1|KR277208.1|KR277207.1|KR277206.1|KR277205.1|KR277204.1|KR277203.1|KR277202.1|KR277201.1|KR277200.1|KR277199.1|KR277198.1|KR277197.1|KR277196.1|KR277195.1|KR277194.1|KR277193.1|KR277192.1|KR277191.1|KR277190.1|KR277189.1|KR277188.1|KR277187.1|KR277186.1|KR277185.1|KR277184.1|KR277183.1|KR277182.1|KR277181.1|KR277180.1|KR277179.1|KR277178.1|KR277177.1|KR277176.1|KR277175.1|KR277174.1|KR277173.1|KR277172.1|KR277171.1|KR277170.1|KR277169.1|KR277168.1|KR277167.1|KR277166.1|KR277165.1|KR277164.1|KR277163.1|KR277162.1|KR277161.1|KR277160.1|KR277159.1|KR277158.1|KR277157.1|KR277156.1|KR277155.1|KR277154.1|KR277153.1|KR277152.1|KR277151.1|KR277150.1|KR277149.1|KR277148.1|KR277147.1|KR277146.1|KR277145.1|KR277144.1|KR277143.1|KR277142.1|KR277141.1|KR277140.1|KR277139.1|KR277138.1|KR277137.1|KR277136.1|KR277135.1|KR277134.1|KR277133.1|KR277132.1|KR277131.1|KR277130.1|KR277129.1|KR277128.1|KR277127.1|KR277126.1|KR277125.1|KR277124.1|KR277123.1|KR277122.1|KR277121.1|KR277120.1|KR277119.1|KR277118.1|KR277117.1|KR277116.1|KR277115.1|KR277114.1|KR277113.1|KR277112.1|KR277111.1|KR277110.1|KR277109.1|KR277108.1|KR277107.1|KR277106.1|KR277105.1|KR277104.1|KR277103.1|KR277102.1|KR277101.1|KR277100.1|KR277099.1|KR277098.1|KR277097.1|KR277096.1|KR277095.1|KR277094.1|KR277093.1|KR277092.1|KR277091.1|KR277090.1|KR277089.1|KR277088.1|KR277087.1|KR277086.1|KR277085.1|KR277084.1|KR277083.1|KR277082.1|KR277081.1|KR277080.1|KR277079.1|KR277078.1|KR277077.1|KR277076.1|KR277075.1|KR277074.1|KR277073.1|KR277072.1|KR277071.1|KR277070.1|KR277069.1|KR277068.1|KR277067.1|KR277066.1|KR277065.1|KR277064.1|KR277063.1|KR277062.1|KR277061.1|KR277060.1|KR277059.1|KR277058.1|KR277057.1|KR277056.1|KR277055.1|KR277054.1|KR277053.1|KR277052.1|KR277051.1|KR277050.1|KR277049.1|KR277048.1|KR277047.1|KR277046.1|KR277045.1|KR277044.1|KR277043.1|KR277042.1|KR277041.1|KR277040.1|KR277039.1|KR277038.1|KR277037.1|KR277036.1|KR277035.1|KR277034.1|KR277033.1|KR277032.1|KR277031.1|KR277030.1|KR277029.1|KR277028.1|KR277027.1|KR277026.1|KR277025.1|KR277024.1|KR277023.1|KR277022.1|KR277021.1|KR277020.1|KR277019.1|KR277018.1|KR277017.1|KR277016.1|KR277015.1|KR277014.1|KR277013.1|KR277012.1|KR277011.1|KR277010.1|KR277009.1|KR277008.1|KR277007.1|KR277006.1|KR277005.1|KR277004.1|KR277003.1|KR277002.1|KR277001.1|KR277000.1|KR276999.1|KR276998.1|KR276997.1|KR276996.1|KR276995.1|KR276994.1|KR276993.1|KR276992.1|KR276991.1|KR276990.1|KR276989.1|KR276988.1|KR276987.1|KR276986.1|KR276985.1|KR276984.1|KR276983.1|KR276982.1|KR276981.1|KR276980.1|KR276979.1|KR276978.1|KR276977.1|KR276976.1|KR276975.1|KR276974.1|KR276973.1|KR276972.1|KR276971.1|KR276970.1|KR276969.1|KR276968.1|KR276967.1|KR276966.1|KR276965.1|KR276964.1|KR276963.1|KR276962.1|KR276961.1|KR276960.1|KR276959.1|KR276958.1|KR276957.1|KR276956.1|KR276955.1|KR276954.1|KR276953.1|KR276952.1|KR276951.1|KR276950.1|KR276949.1|KR276948.1|KR276947.1|KR276946.1|KR276945.1|KR276944.1|KR276943.1|KR276942.1|KR276941.1|KR276940.1|KR276939.1|KR276938.1|KR276937.1|KR276936.1|KR276935.1|KR276934.1|KR276933.1|KR276932.1|KR276931.1|KR276930.1|KR276929.1|KR276928.1|KR276927.1|KR276926.1|KR276925.1|KR276924.1|KR276923.1|KR276922.1|KR276921.1|KR276920.1|KR276919.1|KR276918.1|KR276917.1|KR276916.1|KR276915.1|KR276914.1|KR276913.1|KR276912.1|KR276911.1|KR276910.1|KR276909.1|KR276908.1|KR276907.1|KR276906.1|KR276905.1|KR276904.1|KR276903.1|KR276902.1|KR276901.1|KR276900.1|KR276899.1|KR276898.1|KR276897.1|KR276896.1|KR276895.1|KR276894.1|KR276893.1|KR276892.1|KR276891.1|KR276890.1|KR276889.1|KR276888.1|KR276887.1|KR276886.1|KR276885.1|KR276884.1|KR276883.1|KR276882.1|KR276881.1|KR276880.1|KR276879.1|KR276878.1|KR276877.1|KR276876.1|KR276875.1|KR276874.1|KR276873.1|KR276872.1|KR276871.1|KR276870.1|KR276869.1|KR276868.1|KR276867.1|KR276866.1|KR276865.1|KR276864.1|KR276863.1|KR276862.1|KR276861.1|KR276860.1|KR276859.1|KR276858.1|KR276857.1|KR276856.1|KR276855.1|KR276854.1|KR276853.1|KR276852.1|KR276851.1|KR276850.1|KR276849.1|KR276848.1|KR276847.1|KR276846.1|KR276845.1|KR276844.1|KR276843.1|KR276842.1|KR276841.1|KR276840.1|KR276839.1|KR276838.1|KR276837.1|KR276836.1|KR276835.1|KR276834.1|KR276833.1|KR276832.1|KR276831.1|KR276830.1|KR276829.1|KR276828.1|KR276827.1|KR276826.1|KR276825.1|KR276824.1|KR276823.1|KR276822.1|KR276821.1|KR276820.1|KR276819.1|KR276818.1|KR276817.1|KR276816.1|KR276815.1|KR276814.1|KR276813.1|KR276812.1|KR276811.1|KR276810.1|KR276809.1|KR276808.1|KR276807.1|KR276806.1|KR276805.1|KR276804.1|KR276803.1|KR276802.1|KR276801.1|KR276800.1|KR276799.1|KR276798.1|KR276797.1|KR276796.1|KR276795.1|KR276794.1|KR276793.1|KR276792.1|KR276791.1|KR276790.1|KR276789.1|KR276788.1|KR276787.1|KR276786.1|KR276785.1|KR276784.1|KR276783.1|KR276782.1|KR276781.1|KR276780.1|KR276779.1|KR276778.1|KR276777.1|KR276776.1|KR276775.1|KR276774.1|KR276773.1|KR276772.1|KR276771.1|KR276770.1|KR276769.1|KR276768.1|KR276767.1|KR276766.1|KR276765.1|KR276764.1|KR276763.1|KR276762.1|KR276761.1|KR276760.1|KR276759.1|KR276758.1|KR276757.1|KR276756.1|KR276755.1|KR276754.1|KR276753.1|KR276752.1|KR276751.1|KR276750.1|KR276749.1|KR276748.1|KR276747.1|KR276746.1|KR276745.1|KR276744.1|KR276743.1|KR276742.1|KR276741.1|KR276740.1|KR276739.1|KR276738.1|KR276737.1|KR276736.1|KR276735.1|KR276734.1|KR276733.1|KR276732.1|KR276731.1|KR276730.1|KR276729.1|KR276728.1|KR276727.1|KR276726.1|KR276725.1|KR276724.1|KR276723.1|KR276722.1|KR276721.1|KR276720.1|KR276719.1|KR276718.1|KR276717.1|KR276716.1|KR276715.1|KR276714.1|KR276713.1|KR276712.1|KR276711.1|KR276710.1|KR276709.1|KR276708.1|KR276707.1|KR276706.1|KR276705.1|KR276704.1|KR276703.1|KR276702.1|KR276701.1|KR276700.1|KR276699.1|KR276698.1|KR276697.1|KR276696.1|KR276695.1|KR276694.1|KR276693.1|KR276692.1|KR276691.1|KR276690.1|KR276689.1|KR276688.1|KR276687.1|KR276686.1|KR276685.1|KR276684.1|KR276683.1|KR276682.1|KR276681.1|KR276680.1|KR276679.1|KR276678.1|KR276677.1|KR276676.1|KR276675.1|KR276674.1|KR276673.1|KR276672.1|KR276671.1|KR276670.1|KR276669.1|KR276668.1|KR276667.1|KR276666.1|KR276665.1|KR276664.1|KR276663.1|KR276662.1|KR276661.1|KR276660.1|KR276659.1|KR276658.1|KR276657.1|KR276656.1|KR276655.1|KR276654.1|KR276653.1|KR276652.1|KR276651.1|KR276650.1|KR276649.1|KR276648.1|KR276647.1|KR276646.1|KR276645.1|KR276644.1|KR276643.1|KR276642.1|KR276641.1|KR276640.1|KR276639.1|KR276638.1|KR276637.1|KR276636.1|KR276635.1|KR276634.1|KR276633.1|KR276632.1|KR276631.1|KR276630.1|KR276629.1|KR276628.1|KR276627.1|KR276626.1|KR276625.1|KR276624.1|KR276623.1|KR276622.1|KR276621.1|KR276620.1|KR276619.1|KR276618.1|KR276617.1|KR276616.1|KR276615.1|KR276614.1|KR276613.1|KR276612.1|KR276611.1|KR276610.1|KR276609.1|KR276608.1|KR276607.1|KR276606.1|KR276605.1|KR276604.1|KR276603.1|KR276602.1|KR276601.1|KR276600.1|KR276599.1|KR276598.1|KR276597.1|KR276596.1|KR276595.1|KR276594.1|KR276593.1|KR276592.1|KR276591.1|KR276590.1|KR276589.1|KR276588.1|KR276587.1|KR276586.1|KR276585.1|KR276584.1|KR276583.1|KR276582.1|KR276581.1|KR276580.1|KR276579.1|KR276578.1|KR276577.1|KR276576.1|KR276575.1|KR276574.1|KR276573.1|KR276572.1|KR276571.1|KR276570.1|KR276569.1|KR276568.1|KR276567.1|KR276566.1|KR276565.1|KR276564.1|KR276563.1|KR276562.1|KR276561.1|KR276560.1|KR276559.1|KR276558.1|KR276557.1|KR276556.1|KR276555.1|KR276554.1|KR276553.1|KR276552.1|KR276551.1|KR276550.1|KR276549.1|KR276548.1|KR276547.1|KR276546.1|KR276545.1|KR276544.1|KR276543.1|KR276542.1|KR276541.1|KR276540.1|KR276539.1|KR276538.1|KR276537.1|KR276536.1|KR276535.1|KR276534.1|KR276533.1|KR276532.1|KR276531.1|KR276530.1|KR276529.1|KR276528.1|KR276527.1|KR276526.1|KR276525.1|KR276524.1|KR276523.1|KR276522.1|KR276521.1|KR276520.1|KR276519.1|KR276518.1|KR276517.1|KR276516.1|KR276515.1|KR276514.1|KR276513.1|KR276512.1|KR276511.1|KR276510.1|KR276509.1|KR276508.1|KR276507.1|KR276506.1|KR276505.1|KR276504.1|KR276503.1|KR276502.1|KR276501.1|KR276500.1|KR276499.1|KR276498.1|KR276497.1|KR276496.1|KR276495.1|KR276494.1|KR276493.1|KR276492.1|KR276491.1|KR276490.1|KR276489.1|KR276488.1|KR276487.1|KR276486.1|KR276485.1|KR276484.1|KR276483.1|KR276482.1|KR276481.1|KR276480.1|KR276479.1|KR276478.1|KR276477.1|KR276476.1|KR276475.1|KR276474.1|KR276473.1|KR276472.1|KR276471.1|KR276470.1|KR276469.1|KR276468.1|KR276467.1|KR276466.1|KR276465.1|KR276464.1|KR276463.1|KR276462.1|KR276461.1|KR276460.1|KR276459.1|KR276458.1|KR276457.1|KR276456.1|KR276455.1|KR276454.1|KR276453.1|KR276452.1|KR276451.1|KR276450.1|KR276449.1|KR276448.1|KR276447.1|KR276446.1|KR276445.1|KR276444.1|KR276443.1|KR276442.1|KR276441.1|KR276440.1|KR276439.1|KR276438.1|KR276437.1|KR276436.1|KR276435.1|KR276434.1|KR276433.1|KR276432.1|KR276431.1|KR276430.1|KR276429.1|KR276428.1|KR276427.1|KR276426.1|KR276425.1|KR276424.1|KR276423.1|KR276422.1|KR276421.1|KR276420.1|KR276419.1|KR276418.1|KR276417.1|KR276416.1|KR276415.1|KR276414.1|KR276413.1|KR276412.1|KR276411.1|KR276410.1|KR276409.1|KR276408.1|KR276407.1|KR276406.1|KR276405.1|KR276404.1|KR276403.1|KR276402.1|KR276401.1|KR276400.1|KR276399.1|KR276398.1|KR276397.1|KR276396.1|KR276395.1|KR276394.1|KR276393.1|KR276392.1|KR276391.1|KR276390.1|KR276389.1|KR276388.1|KR276387.1|KR276386.1|KR276385.1|KR276384.1|KR276383.1|KR276382.1|KR276381.1|KR276380.1|KR276379.1|KR276378.1|KR276377.1|KR276376.1|KR276375.1|KR276374.1|KR276373.1|KR276372.1|KR276371.1|KR276370.1|KR276369.1|KR276368.1|KR276367.1|KR276366.1|KR276365.1|KR276364.1|KR276363.1|KR276362.1|KR276361.1|KR276360.1|KR276359.1|KR276358.1|KR276357.1|KR276356.1|KR276355.1|KR276354.1|KR276353.1|KR276352.1|KR276351.1|KR276350.1|KR276349.1|KR276348.1|KR276347.1|KR276346.1|KR276345.1|KR276344.1|KR276343.1|KR276342.1|KR276341.1|KR276340.1|KR276339.1|KR276338.1|KR276337.1|KR276336.1|KR276335.1|KR276334.1|KR276333.1|KR276332.1|KR276331.1|KR276330.1|KR276329.1|KR276328.1|KR276327.1|KR276326.1|KR276325.1|KR276324.1|KR276323.1|KR276322.1|KR276321.1|KR276320.1|KR276319.1|KR276318.1|KR276317.1|KR276316.1|KR276315.1|KR276314.1|KR276313.1|KR276312.1|KR276311.1|KR276310.1|KR276309.1|KR276308.1|KR276307.1|KR276306.1|KR276305.1|KR276304.1|KR276303.1|KR276302.1|KR276301.1|KR276300.1|KR276299.1|KR276298.1|KR276297.1|KR276296.1|KR276295.1|KR276294.1|KR276293.1|KR276292.1|KR276291.1|KR276290.1|KR276289.1|KR276288.1|KR276287.1|KR276286.1|KR276285.1|KR276284.1|KR276283.1|KR276282.1|KR276281.1|KR276280.1|KR276279.1|KR276278.1|KR276277.1|KR276276.1|KR276275.1|KR276274.1|KR276273.1|KR276272.1|KR276271.1|KR276270.1|KR276269.1|KR276268.1|KR276267.1|KR276266.1|KR276265.1|KR276264.1|KR276263.1|KR276262.1|KR276261.1|KR276260.1|KR276259.1|KR276258.1|KR276257.1|KR276256.1|KR276255.1|KR276254.1|KR276253.1|KR276252.1|KR276251.1|KR276250.1|KR276249.1|KR276248.1|KR276247.1|KR276246.1|KR276245.1|KR276244.1|KR276243.1|KR276242.1|KR276241.1|KR276240.1|KR276239.1|KR276238.1|KR276237.1|KR276236.1|KR276235.1|KR276234.1|KR276233.1|KR276232.1|KR276231.1|KR276230.1|KR276229.1|KR276228.1|KR276227.1|KR276226.1|KR276225.1|KR276224.1|KR276223.1|KR276222.1|KR276221.1|KR276220.1|KR276219.1|KR276218.1|KR276217.1|KR276216.1|KR276215.1|KR276214.1|KR276213.1|KR276212.1|KR276211.1|KR276210.1|KR276209.1|KR276208.1|KR276207.1|KR276206.1|KR276205.1|KR276204.1|KR276203.1|KR276202.1|KR276201.1|KR276200.1|KR276199.1|KR276198.1|KR276197.1|KR276196.1|KR276195.1|KR276194.1|KR276193.1|KR276192.1|KR276191.1|KR276190.1|KR276189.1|KR276188.1|KR276187.1|KR276186.1|KR276185.1|KR276184.1|KR276183.1|KR276182.1|KR276181.1|KR276180.1|KR276179.1|KR276178.1|KR276177.1|KR276176.1|KR276175.1|KR276174.1|KR276173.1|KR276172.1|KR276171.1|KR276170.1|KR276169.1|KR276168.1|KR276167.1|KR276166.1|KR276165.1|KR276164.1|KR276163.1|KR276162.1|KR276161.1|KR276160.1|KR276159.1|KR276158.1|KR276157.1|KR276156.1|KR276155.1|KR276154.1|KR276153.1|KR276152.1|KR276151.1|KR276150.1|KR276149.1|KR276148.1|KR276147.1|KR276146.1|KR276145.1|KR276144.1|KR276143.1|KR276142.1|KR276141.1|KR276140.1|KR276139.1|KR276138.1|KR276137.1|KR276136.1|KR276135.1|KR276134.1|KR276133.1|KR276132.1|KR276131.1|KR276130.1|KR276129.1|KR276128.1|KR276127.1|KR276126.1|KR276125.1|KR276124.1|KR276123.1|KR276122.1|KR276121.1|KR276120.1|KR276119.1|KR276118.1|KR276117.1|KR276116.1|KR276115.1|KR276114.1|KR276113.1|KR276112.1|KR276111.1|KR276110.1|KR276109.1|KR276108.1|KR276107.1|KR276106.1|KR276105.1|KR276104.1|KR276103.1|KR276102.1|KR276101.1|KR276100.1|KR276099.1|KR276098.1|KR276097.1|KR276096.1|KR276095.1|KR276094.1|KR276093.1|KR276092.1|KR276091.1|KR276090.1|KR276089.1|KR276088.1|KR276087.1|KR276086.1|KR276085.1|KR276084.1|KR276083.1|KR276082.1|KR276081.1|KR276080.1|KR276079.1|KR276078.1|KR276077.1|KR276076.1|KR276075.1|KR276074.1|KR276073.1|KR276072.1|KR276071.1|KR276070.1|KR276069.1|KR276068.1|KR276067.1|KR276066.1|KR276065.1|KR276064.1|KR276063.1|KR276062.1|KR276061.1|KR276060.1|KR276059.1|KR276058.1|KR276057.1|KR276056.1|KR276055.1|KR276054.1|KR276053.1|KR276052.1|KR276051.1|KR276050.1|KR276049.1|KR276048.1|KR276047.1|KR276046.1|KR276045.1|KR276044.1|KR276043.1|KR276042.1|KR276041.1|KR276040.1|KR276039.1|KR276038.1|KR276037.1|KR276036.1|KR276035.1|KR276034.1|KR276033.1|KR276032.1|KR276031.1|KR276030.1|KR276029.1|KR276028.1|KR276027.1|KR276026.1|KR276025.1|KR276024.1|KR276023.1|KR276022.1|KR276021.1|KR276020.1|KR276019.1|KR276018.1|KR276017.1|KR276016.1|KR276015.1|KR276014.1|KR276013.1|KR276012.1|KR276011.1|KR276010.1|KR276009.1|KR276008.1|KR276007.1|KR276006.1|KR276005.1|KR276004.1|KR276003.1|KR276002.1|KR276001.1|KR276000.1|KR275999.1|KR275998.1|KR275997.1|KR275996.1|KR275995.1|KR275994.1|KR275993.1|KR275992.1|KR275991.1|KR275990.1|KR275989.1|KR275988.1|KR275987.1|KR275986.1|KR275985.1|KR275984.1|KR275983.1|KR275982.1|KR275981.1|KR275980.1|KR275979.1|KR275978.1|KR275977.1|KR275976.1|KR275975.1|KR275974.1|KR275973.1|KR275972.1|KR275971.1|KR275970.1|KR275969.1|KR275968.1|KR275967.1|KR275966.1|KR275965.1|KR275964.1|KR275963.1|KR275962.1|KR275961.1|KR275960.1|KR275959.1|KR275958.1|KR275957.1|KR275956.1|KR275955.1|KR275954.1|KR275953.1|KR275952.1|KR275951.1|KR275950.1|KR275949.1|KR275948.1|KR275947.1|KR275946.1|KR275945.1|KR275944.1|KR275943.1|KR275942.1|KR275941.1|KR275940.1|KR275939.1|KR275938.1|KR275937.1|KR275936.1|KR275935.1|KR275934.1|KR275933.1|KR275932.1|KR275931.1|KR275930.1|KR275929.1|KR275928.1|KR275927.1|KR275926.1|KR275925.1|KR275924.1|KR275923.1|KR275922.1|KR275921.1|KR275920.1|KR275919.1|KR275918.1|KR275917.1|KR275916.1|KR275915.1|KR275914.1|KR275913.1|KR275912.1|KR275911.1|KR275910.1|KR275909.1|KR275908.1|KR275907.1|KR275906.1|KR275905.1|KR275904.1|KR275903.1|KR275902.1|KR275901.1|KR275900.1|KR275899.1|KR275898.1|KR275897.1|KR275896.1|KR275895.1|KR275894.1|KR275893.1|KR275892.1|KR275891.1|KR275890.1|KR275889.1|KR275888.1|KR275887.1|KR275886.1|KR275885.1|KR275884.1|KR275883.1|KR275882.1|KR275881.1|KR275880.1|KR275879.1|KR275878.1|KR275877.1|KR275876.1|KR275875.1|KR275874.1|KR275873.1|KR275872.1|KR275871.1|KR275870.1|KR275869.1|KR275868.1|KR275867.1|KR275866.1|KR275865.1|KR275864.1|KR275863.1|KR275862.1|KR275861.1|KR275860.1|KR275859.1|KR275858.1|KR275857.1|KR275856.1|KR275855.1|KR275854.1|KR275853.1|KR275852.1|KR275851.1|KR275850.1|KR275849.1|KR275848.1|KR275847.1|KR275846.1|KR275845.1|KR275844.1|KR275843.1|KR275842.1|KR275841.1|KR275840.1|KR275839.1|KR275838.1|KR275837.1|KR275836.1|KR275835.1|KR275834.1|KR275833.1|KR275832.1|KR275831.1|KR275830.1|KR275829.1|KR275828.1|KR275827.1|KR275826.1|KR275825.1|KR275824.1|KR275823.1|KR275822.1|KR343745.1|KR343744.1|KR343743.1|KR343742.1|KR343741.1|KR343740.1|KR343739.1|KR343738.1|KR343737.1|KR343736.1|KR343735.1|KR343734.1|KR343733.1|KR343732.1|KR343731.1|KR343730.1|KR343729.1|KR343728.1|KR343727.1|KR343726.1|KR343725.1|KR343724.1|KR343723.1|KR343722.1|KR343721.1|KR343720.1|KR343719.1|KR343718.1|KR343717.1|KR343716.1|KR343715.1|KR343714.1|KR343713.1|KR343712.1|KR343711.1|KR343710.1|KR343709.1|KR343708.1|KR343707.1|KR343706.1|KR343705.1|KR343704.1|KR343703.1|KR343702.1|KR343701.1|KR343700.1|KR343699.1|KR343698.1|KR343697.1|KR343696.1|KR343695.1|KR343694.1|KR343693.1|KR343692.1|KR343691.1|KR343690.1|KR343689.1|KR343688.1|KR343687.1|KR343686.1|KR343685.1|KR343684.1|KR343683.1|KR343682.1|KR343681.1|KR343680.1|KR343679.1|KR343678.1|KR343677.1|KR343676.1|KR343675.1|KR343674.1|KR343673.1|KR343672.1|KR343671.1|KR343670.1|KR343669.1|KR343668.1|KR343667.1|KR343666.1|KR343665.1|KR343664.1|KR343663.1|KR343662.1|KR343661.1|KR343660.1|KR343659.1|KR343658.1|KR343657.1|KR343656.1|KR343655.1|KR343654.1|KR343653.1|KR343652.1|KR343651.1|KR343650.1|KR343649.1|KR343648.1|KR343647.1|KR343646.1|KR343645.1|KR343644.1|KR343643.1|KR343642.1|KR343641.1|KR343640.1|KR343639.1|KR343638.1|KR343637.1|KR343636.1|KR343635.1|KR343634.1|KR343633.1|KR343632.1|KR343631.1|KR343630.1|KR343629.1|KR343628.1|KR343627.1|KR343626.1|KR343625.1|KR343624.1|KR343623.1|KR343622.1|KR343621.1|KR343620.1|KR343619.1|KR343618.1|KR343617.1|KR343616.1|KR343615.1|KR343614.1|KR343613.1|KR343612.1|KR343611.1|KR343610.1|KR343609.1|KR343608.1|KR343607.1|KR343606.1|KR343605.1|KR343604.1|KR343603.1|KR343602.1|KR343601.1|KR343600.1|KR343599.1|KR343598.1|KR343597.1|KR343596.1|KR343595.1|KR343594.1|KR343593.1|KR343592.1|KR343591.1|KR343590.1|KR343589.1|KR343588.1|KR343587.1|KR343586.1|KR343585.1|KR343584.1|KR343583.1|KR343582.1|KR343581.1|KR343580.1|KR343579.1|KR343578.1|KR343577.1|KR343576.1|KR343575.1|KR343574.1|KR343573.1|KR343572.1|KR343571.1|KR343570.1|KR343569.1|KR343568.1|KR343567.1|KR343566.1|KR343565.1|KR343564.1|KR343563.1|KR343562.1|KR343561.1|KR343560.1|KR343559.1|KR343558.1|KR343557.1|KR343556.1|KR343555.1|KR343554.1|KR343553.1|KR343552.1|KR343551.1|KR343550.1|KR343549.1|KR343548.1|KR343547.1|KR343546.1|KR343545.1|KR343544.1|KR343543.1|KR343542.1|KR343541.1|KR343540.1|KR343539.1|KR343538.1|KR343537.1|KR343536.1|KR343535.1|KR343534.1|KR343533.1|KR343532.1|KR343531.1|KR343530.1|KR343529.1|KR343528.1|KR343527.1|KR343526.1|KR343525.1|KR343524.1|KR343523.1|KR343522.1|KR343521.1|KR343520.1|KR343519.1|KR343518.1|KR343517.1|KR343516.1|KR343515.1|KR343514.1|KR343513.1|KR343512.1|KR343511.1|KR343510.1|KR343509.1|KR343508.1|KR343507.1|KR343506.1|KR343504.1|KR343503.1|KR343502.1|KR343501.1|KR343500.1|KR343499.1|KR343498.1|KR343497.1|KR343496.1|KR343495.1|KR343494.1|KR343493.1|KR343492.1|KR343491.1|KR343490.1|KR343489.1|KR343488.1|KR343487.1|KR343486.1|KR343485.1|KR343484.1|KR343483.1|KR343482.1|KR343481.1|KR343480.1|KR343479.1|KR343478.1|KR343477.1|KR343476.1|KR343475.1|KR343474.1|KR343473.1|KR343472.1|KR343471.1|KR343470.1|KR343469.1|KR343468.1|KR343467.1|KR343466.1|KR343465.1|KR343464.1|KR343463.1|KR343462.1|KR343461.1|KR343460.1|KR343459.1|KR343458.1|KR343457.1|KR343456.1|KR343455.1|KR343454.1|KR343453.1|KR343452.1|KR343451.1|KR343450.1|KR343449.1|KR343448.1|KR343447.1|KR343446.1|KR343445.1|KR343444.1|KR343443.1|KR343442.1|KR343441.1|KR343440.1|KR343439.1|KR343438.1|KR343437.1|KR343436.1|KR343435.1|KR343434.1|KR343433.1|KR343432.1|KR343431.1|KR343430.1|KR343429.1|KR343428.1|KR343427.1|KR343426.1|KR343425.1|KR343424.1|KR343423.1|KR343422.1|KR343421.1|KR343420.1|KR343419.1|KR343418.1|KR343417.1|KR343416.1|KR343415.1|KR343414.1|KR343413.1|KR343412.1|KR343411.1|KR343410.1|KR343409.1|KR343408.1|KR343407.1|KR343406.1|KR343405.1|KR343404.1|KR343403.1|KR343402.1|KR343401.1|KR343400.1|KR343399.1|KR343398.1|KR343397.1|KR343396.1|KR343395.1|KR343394.1|KR343393.1|KR343392.1|KR343391.1|KR343390.1|KR343389.1|KR343388.1|KR343387.1|KR343386.1|KR343385.1|KR343384.1|KR343383.1|KR343382.1|KR343381.1|KR343380.1|KR343379.1|KR343378.1|KR343377.1|KR343376.1|KR343375.1|KR343374.1|KR343373.1|KR343372.1|KR343371.1|KR343370.1|KR343369.1|KR343368.1|KR343367.1|KR343365.1|KR343364.1|KR343363.1|KR343362.1|KR343361.1|KR343360.1|KR343359.1|KR343358.1|KR343357.1|KR343356.1|KR343355.1|KR343354.1|KR343353.1|KR343352.1|KR343351.1|KR343350.1|KR343349.1|KR343348.1|KR343347.1|KR343346.1|KR343345.1|KR343344.1|KR343343.1|KR343342.1|KR343341.1|KR343340.1|KR343339.1|KR343338.1|KR343337.1|KR343336.1|KR343335.1|KR343334.1|KR343333.1|KR343332.1|KR343331.1|KR343330.1|KR343329.1|KR343328.1|KR343327.1|KR343326.1|KR343325.1|KR343324.1|KR343323.1|KR343322.1|KR343321.1|KR343320.1|KR343319.1|KR343318.1|KR343317.1|KR343316.1|KR343315.1|KR343314.1|KR343313.1|KR343312.1|KR343311.1|KR343310.1|KR343309.1|KR343308.1|KR343307.1|KR343306.1|KR343305.1|KR343304.1|KR343303.1|KR343302.1|KR343301.1|KR343300.1|KR343299.1|KR343298.1|KR343297.1|KR343296.1|KR343295.1|KR343294.1|KR343293.1|KR343292.1|KR343291.1|KR343290.1|KR343289.1|KR343288.1|KR343287.1|KR343286.1|KR343285.1|KR343284.1|KR343283.1|KR343282.1|KR343281.1|KR343280.1|KR343279.1|KR343278.1|KR343277.1|KR343276.1|KR343275.1|KR343274.1|KR343273.1|KR343272.1|KR343271.1|KR343270.1|KR343269.1|KR343268.1|KR343267.1|KR343266.1|KR343265.1|KR343264.1|KR343263.1|KR343262.1|KR343261.1|KR343260.1|KR343259.1|KR343258.1|KR343257.1|KR343256.1|KR343255.1|KR343254.1|KR343253.1|KR343252.1|KR343251.1|KR343250.1|KR343249.1|KR343248.1|KR343247.1|KR343246.1|KR343245.1|KR343244.1|KR343243.1|KR343242.1|KR343241.1|KR343240.1|KR343239.1|KR343238.1|KR343237.1|KR343236.1|KR343235.1|KR343234.1|KR343233.1|KR343232.1|KR343231.1|KR343230.1|KR343229.1|KR343228.1|KR343227.1|KR343226.1|KR343225.1|KR343224.1|KR343223.1|KR343222.1|KR343221.1|KR343220.1|KR343219.1|KR343218.1|KR343217.1|KR343216.1|KR343215.1|KR343214.1|KR343213.1|KR343212.1|KR343211.1|KR343210.1|KR343209.1|KR343208.1|KR343207.1|KR343206.1|KR343205.1|KR343204.1|KR343203.1|KR343202.1|KR343201.1|KR343200.1|KR343199.1|KR343198.1|KR343197.1|KR343196.1|KR343195.1|KR343194.1|KR343193.1|KR343192.1|KR343191.1|KR343190.1|KR343189.1|KR343188.1|KR343187.1|KR343186.1|KR343185.1|KR343184.1|KR343183.1|KR343182.1|KR343181.1|KR343180.1|KR343179.1|KR343178.1|KR343177.1|KR343176.1|KR343175.1|KR343174.1|KR343173.1|KR343172.1|KR343171.1|KR343170.1|KR343169.1|KR343168.1|KR343167.1|KR343166.1|KR343165.1|KR343164.1|KR343163.1|KR343162.1|KR343161.1|KR343160.1|KR343159.1|KR343158.1|KR343157.1|KR343156.1|KR343155.1|KR343154.1|KR343153.1|KR343152.1|KR343151.1|KR343150.1|KR343149.1|KR343148.1|KR343147.1|KR343146.1|KR343145.1|KR343144.1|KR343143.1|KR343142.1|KR343141.1|KR343140.1|KR343139.1|KR343138.1|KR343137.1|KR343136.1|KR343135.1|KR343134.1|KR343133.1|KR343132.1|KR343131.1|KR343130.1|KR343129.1|KR343128.1|KR343127.1|KR343126.1|KR343125.1|KR343124.1|KR343123.1|KR343122.1|KR343121.1|KR343120.1|KR343119.1|KR343118.1|KR343117.1|KR343116.1|KR343115.1|KR343114.1|KR343113.1|KR343112.1|KR343111.1|KR343110.1|KR343109.1|KR343108.1|KR343107.1|KR343106.1|KR343105.1|KR343104.1|KR343103.1|KR343102.1|KR343101.1|KR343100.1|KR343099.1|KR343098.1|KR343097.1|KR343096.1|KR343095.1|KR343094.1|KR343093.1|KR343092.1|KR343091.1|KR343090.1|KR343089.1|KR343088.1|KR343087.1|KR343086.1|KR343085.1|KR343084.1|KR343083.1|KR343082.1|KR343081.1|KR343080.1|KR343079.1|KR343078.1|KR343077.1|KR343076.1|KR343075.1|KR343074.1|KR343073.1|KR343072.1|KR343071.1|KR343070.1|KR343069.1|KR343068.1|KR343067.1|KR343066.1|KR343065.1|KR343064.1|KR343063.1|KR343062.1|KR343061.1|KR343060.1|KR343059.1|KR343058.1|KR343057.1|KR343056.1|KR343055.1|KR343054.1|KR343053.1|KR343052.1|KR343051.1|KR343050.1|KR343049.1|KR343048.1|KR343047.1|KR343046.1|KR343045.1|KR343044.1|KR343043.1|KR343042.1|KR343041.1|KR343040.1|KR343039.1|KR343038.1|KR343037.1|KR343036.1|KR343035.1|KR343034.1|KR343033.1|KR343032.1|KR343031.1|KR343030.1|KR343029.1|KR343028.1|KR343027.1|KR343026.1|KR343025.1|KR343024.1|KR343023.1|KR343022.1|KR343021.1|KR343020.1|KR343019.1|KR343018.1|KR343017.1|KR343016.1|KR343015.1|KR343014.1|KR343013.1|KR343012.1|KR343011.1|KR343010.1|KR343009.1|KR343008.1|KR343007.1|KR343006.1|KR343005.1|KR343004.1|KR343003.1|KR343002.1|KR343001.1|KR343000.1|KR342999.1|KR342998.1|KR342997.1|KR342996.1|KR342995.1|KR342994.1|KR342993.1|KR342992.1|KR342991.1|KR342990.1|KR342989.1|KR342988.1|KR342987.1|KR342986.1|KR342985.1|KR342984.1|KR342983.1|KR342982.1|KR342981.1|KR342980.1|KR342979.1|KR342978.1|KR342977.1|KR342976.1|KR342975.1|KR342974.1|KR342973.1|KR342972.1|KR342971.1|KR342970.1|KR342969.1|KR342968.1|KR342967.1|KR342966.1|KR342965.1|KR342964.1|KR342963.1|KR342962.1|KR342961.1|KR342960.1|KR342959.1|KR342958.1|KR342957.1|KR342956.1|KR342955.1|KR342954.1|KR342953.1|KR342952.1|KR342951.1|KR342950.1|KR342949.1|KR342948.1|KR342947.1|KR342946.1|KR342945.1|KR342944.1|KR342943.1|KR342942.1|KR342941.1|KR342940.1|KR342939.1|KR342938.1|KR342937.1|KR342936.1|KR342935.1|KR342934.1|KR342933.1|KR342932.1|KR342931.1|KR342930.1|KR342929.1|KR342928.1|KR342927.1|KR342926.1|KR342925.1|KR342924.1|KR342923.1|KR342922.1|KR342921.1|KR342920.1|KR342919.1|KR342918.1|KR342917.1|KR342916.1|KR342915.1|KR342914.1|KR342913.1|KR342912.1|KR342911.1|KR342910.1|KR342909.1|KR342908.1|KR342907.1|KR342906.1|KR342905.1|KR342904.1|KR342903.1|KR342902.1|KR342901.1|KR342900.1|KR342899.1|KR342898.1|KR342897.1|KR342896.1|KR342895.1|KR342894.1|KR342893.1|KR342892.1|KR342891.1|KR342890.1|KR342889.1|KR342888.1|KR342887.1|KR342886.1|KR342885.1|KR342884.1|KR342883.1|KR342882.1|KR342881.1|KR342880.1|KR342879.1|KR342878.1|KR342877.1|KR342876.1|KR342875.1|KR342874.1|KR342873.1|KR342872.1|KR342871.1|KR342870.1|KR342869.1|KR342868.1|KR342867.1|KR342866.1|KR342865.1|KR342864.1|KR342863.1|KR342862.1|KR342861.1|KR342860.1|KR342859.1|KR342858.1|KR342857.1|KR342856.1|KR342855.1|KR342854.1|KR342853.1|KR342852.1|KR342851.1|KR342850.1|KR342849.1|KR342848.1|KR342847.1|KR342846.1|KR342845.1|KR342844.1|KR342843.1|KR342842.1|KR342841.1|KR342840.1|KR342839.1|KR342838.1|KR342837.1|KR342836.1|KR342835.1|KR342834.1|KR342833.1|KR342832.1|KR342831.1|KR342830.1|KR342829.1|KR342828.1|KR342827.1|KR342826.1|KR342825.1|KR342824.1|KR342823.1|KR342822.1|KR342821.1|KR342820.1|KR342819.1|KR342818.1|KR342817.1|KR342816.1|KR342815.1|KR342814.1|KR342813.1|KR342812.1|KR342811.1|KR342810.1|KR342809.1|KR342808.1|KR342807.1|KR342806.1|KR342805.1|KR342804.1|KR342803.1|KR342802.1|KR342801.1|KR342800.1|KR342799.1|KR342798.1|KR342797.1|KR342796.1|KR342795.1|KR342794.1|KR342793.1|KR342792.1|KR342791.1|KR342790.1|KR342789.1|KR342788.1|KR342787.1|KR342786.1|KR342785.1|KR342784.1|KR342783.1|KR342782.1|KR342781.1|KR342780.1|KR342779.1|KR342778.1|KR342777.1|KR342776.1|KR342775.1|KR342774.1|KR342773.1|KR342772.1|KR342771.1|KR342770.1|KR342769.1|KR342768.1|KR342767.1|KR342766.1|KR342765.1|KR342764.1|KR342763.1|KR342762.1|KR342761.1|KR342760.1|KR342759.1|KR342758.1|KR342757.1|KR342756.1|KR342755.1|KR342754.1|KR342753.1|KR342752.1|KR342751.1|KR342750.1|KR342749.1|KR342748.1|KR342747.1|KR342746.1|KR342745.1|KR342744.1|KR342743.1|KR342742.1|KR342741.1|KR342740.1|KR342739.1|KR342738.1|KR342737.1|KR342736.1|KR342735.1|KR342734.1|KR342733.1|KR342732.1|KR342731.1|KR342730.1|KR342729.1|KR342728.1|KR342727.1|KR342726.1|KR342725.1|KR342724.1|KR342723.1|KR342722.1|KR342721.1|KR342720.1|KR342719.1|KR342718.1|KR342717.1|KR342716.1|KR342715.1|KR342714.1|KR342713.1|KR342712.1|KR342711.1|KR342710.1|KR342709.1|KR342708.1|KR342707.1|KR342706.1|KR342705.1|KR342704.1|KR342703.1|KR342702.1|KR342701.1|KR342700.1|KR342699.1|KR342698.1|KR342697.1|KR342696.1|KR342695.1|KR342694.1|KR342693.1|KR342692.1|KR342691.1|KR342690.1|KR342689.1|KR342688.1|KR342687.1|KR342686.1|KR342685.1|KR342684.1|KR342683.1|KR342682.1|KR342681.1|KR342680.1|KR342679.1|KR342678.1|KR342677.1|KR342676.1|KR342675.1|KR342674.1|KR342673.1|KR342672.1|KR342671.1|KR342670.1|KR342669.1|KR342668.1|KR342667.1|KR342666.1|KR342665.1|KR342664.1|KR342663.1|KR342662.1|KR342661.1|KR342660.1|KR342659.1|KR342658.1|KR342657.1|KR342656.1|KR342655.1|KR342654.1|KR342653.1|KR342652.1|KR342651.1|KR342650.1|KR342649.1|KR342648.1|KR342647.1|KR342646.1|KR342645.1|KR342644.1|KR342643.1|KR342642.1|KR342641.1|KR342640.1|KR342639.1|KR342638.1|KR342637.1|KR342636.1|KR342635.1|KR342634.1|KR342633.1|KR342632.1|KR342631.1|KR342630.1|KR342629.1|KR342628.1|KR342627.1|KR342626.1|KR342625.1|KR342624.1|KR342623.1|KR342622.1|KR342621.1|KR342620.1|KR342619.1|KR342618.1|KR342617.1|KR342616.1|KR342615.1|KR342614.1|KR342613.1|KR342612.1|KR342611.1|KR342610.1|KR342609.1|KR342608.1|KR342607.1|KR342606.1|KR342605.1|KR342604.1|KR342603.1|KR342602.1|KR342601.1|KR342600.1|KR342599.1|KR342598.1|KR342597.1|KR342596.1|KR342595.1|KR342594.1|KR342593.1|KR342592.1|KR342591.1|KR342590.1|KR342589.1|KR342588.1|KR342587.1|KR342586.1|KR342585.1|KR342584.1|KR342583.1|KR342582.1|KR342581.1|KR342580.1|KR342579.1|KR342578.1|KR342577.1|KR342576.1|KR342575.1|KR342574.1|KR342573.1|KR342572.1|KR342571.1|KR342570.1|KR342569.1|KR342568.1|KR342567.1|KR342566.1|KR342565.1|KR342564.1|KR342563.1|KR342562.1|KR342561.1|KR342560.1|KR342559.1|KR342558.1|KR342557.1|KR342556.1|KR342555.1|KR342554.1|KR342553.1|KR342552.1|KR342551.1|KR342550.1|KR342549.1|KR342548.1|KR342547.1|KR342546.1|KR342545.1|KR342544.1|KR342543.1|KR342542.1|KR342541.1|KR342540.1|KR342539.1|KR342538.1|KR342537.1|KR342536.1|KR342535.1|KR342534.1|KR342533.1|KR342532.1|KR342531.1|KR342530.1|KR342529.1|KR342528.1|KR342527.1|KR342526.1|KR342525.1|KR342524.1|KR342523.1|KR342522.1|KR342521.1|KR342520.1|KR342519.1|KR342518.1|KR342517.1|KR342516.1|KR342515.1|KR342514.1|KR342513.1|KR342512.1|KR342511.1|KR342510.1|KR342509.1|KR342508.1|KR342507.1|KR342506.1|KR342505.1|KR342504.1|KR342503.1|KR342502.1|KR342501.1|KR342500.1|KR342499.1|KR342498.1|KR342497.1|KR342496.1|KR342495.1|KR342494.1|KR342493.1|KR342492.1|KR342491.1|KR342490.1|KR342489.1|KR342488.1|KR342487.1|KR342486.1|KR342485.1|KR342484.1|KR342483.1|KR342482.1|KR342481.1|KR342480.1|KR342479.1|KR342478.1|KR342477.1|KR342476.1|KR342475.1|KR342474.1|KR342473.1|KR342472.1|KR342471.1|KR342470.1|KR342469.1|KR342468.1|KR342467.1|KR342466.1|KR342465.1|KR342464.1|KR342462.1|KR342461.1|KR342460.1|KR342459.1|KR342458.1|KR342457.1|KR342456.1|KR342455.1|KR342454.1|KR342453.1|KR342452.1|KR342451.1|KR342450.1|KR342449.1|KR342448.1|KR342447.1|KR342446.1|KR342445.1|KR342444.1|KR342443.1|KR342442.1|KR342441.1|KR342440.1|KR342439.1|KR342438.1|KR342437.1|KR342436.1|KR342435.1|KR342434.1|KR342433.1|KR342432.1|KR342431.1|KR342430.1|KR342429.1|KR342428.1|KR342427.1|KR342426.1|KR342425.1|KR342424.1|KR342423.1|KR342422.1|KR342421.1|KR342420.1|KR342419.1|KR342418.1|KR342417.1|KR342416.1|KR342415.1|KR342414.1|KR342413.1|KR342412.1|KR342411.1|KR342410.1|KR342409.1|KR342408.1|KR342407.1|KR342406.1|KR342405.1|KR342404.1|KR342403.1|KR342402.1|KR342401.1|KR342400.1|KR342399.1|KR342398.1|KR342397.1|KR342396.1|KR342395.1|KR342394.1|KR342393.1|KR342392.1|KR342391.1|KR342390.1|KR342389.1|KR342388.1|KR342387.1|KR342386.1|KR342385.1|KR342384.1|KR342383.1|KR342382.1|KR342381.1|KR342380.1|KR342379.1|KR342378.1|KR342377.1|KR342376.1|KR342375.1|KR342374.1|KR342373.1|KR342372.1|KR342371.1|KR342370.1|KR342369.1|KR342368.1|KR342367.1|KR342366.1|KR342365.1|KR342364.1|KR342363.1|KR342362.1|KR342361.1|KR342360.1|KR342359.1|KR342358.1|KR342357.1|KR342356.1|KR342355.1|KR342354.1|KR342353.1|KR342352.1|KR342351.1|KR342350.1|KR342349.1|KR342348.1|KR342347.1|KR342346.1|KR342345.1|KR342344.1|KR342343.1|KR342342.1|KR342341.1|KR342340.1|KR342339.1|KR342338.1|KR342337.1|KR342336.1|KR342335.1|KR342334.1|KR342333.1|KR342332.1|KR342331.1|KR342330.1|KR342329.1|KR342328.1|KR342327.1|KR342326.1|KR342325.1|KR342324.1|KR342323.1|KR342322.1|KR342321.1|KR342320.1|KR342319.1|KR342318.1|KR342317.1|KR342316.1|KR342315.1|KR342314.1|KR342313.1|KR342312.1|KR342311.1|KR342310.1|KR342309.1|KR342308.1|KR342307.1|KR342306.1|KR342305.1|KR342304.1|KR342303.1|KR342302.1|KR342301.1|KR342300.1|KR342299.1|KR342298.1|KR342297.1|KR342296.1|KR342295.1|KR342294.1|KR342293.1|KR342292.1|KR342291.1|KR342290.1|KR342289.1|KR342288.1|KR342287.1|KR342286.1|KR342285.1|KR342284.1|KR342283.1|KR342282.1|KR342281.1|KR342280.1|KR342279.1|KR342278.1|KR342277.1|KR342276.1|KR342275.1|KR342274.1|KR342273.1|KR342272.1|KR342271.1|KR342270.1|KR342269.1|KR342268.1|KR342267.1|KR342266.1|KR342265.1|KR342264.1|KR342263.1|KR342262.1|KR342261.1|KR342260.1|KR342259.1|KR342258.1|KR342257.1|KR342256.1|KR342255.1|KR342254.1|KR342253.1|KR342252.1|KR342251.1|KR342250.1|KR342249.1|KR342248.1|KR342247.1|KR342246.1|KR342245.1|KR342244.1|KR342243.1|KR342242.1|KR342241.1|KR342240.1|KR342239.1|KR342238.1|KR342237.1|KR342236.1|KR342235.1|KR342234.1|KR342233.1|KR342232.1|KR342231.1|KR342230.1|KR342229.1|KR342228.1|KR342227.1|KR342226.1|KR342225.1|KR342224.1|KR342223.1|KR342222.1|KR342221.1|KR342220.1|KR342219.1|KR342218.1|KR342217.1|KR342216.1|KR342215.1|KR342214.1|KR342213.1|KR342212.1|KR342211.1|KR342210.1|KR342209.1|KR342208.1|KR342207.1|KR342206.1|KR342205.1|KR342204.1|KR342203.1|KR342202.1|KR342201.1|KR342200.1|KR342199.1|KR342198.1|KR342197.1|KR342196.1|KR342195.1|KR342194.1|KR342193.1|KR342192.1|KR342191.1|KR342190.1|KR342189.1|KR342188.1|KR342187.1|KR342186.1|KR342185.1|KR342184.1|KR342183.1|KR342182.1|KR342181.1|KR342180.1|KR342179.1|KR342178.1|KR342177.1|KR342176.1|KR342175.1|KR342174.1|KR342173.1|KR342172.1|KR342171.1|KR342170.1|KR342169.1|KR342168.1|KR342167.1|KR342166.1|KR342165.1|KR342164.1|KR342163.1|KR342162.1|KR342161.1|KR342160.1|KR342159.1|KR342158.1|KR342157.1|KR342156.1|KR342155.1|KR342154.1|KR342153.1|KR342152.1|KR342151.1|KR342150.1|KR342149.1|KR342148.1|KR342147.1|KR342146.1|KR342145.1|KR342144.1|KR342143.1|KR342142.1|KR342141.1|KR342140.1|KR342139.1|KR342138.1|KR342137.1|KR342136.1|KR342135.1|KR342134.1|KR342133.1|KR342132.1|KR342131.1|KR342130.1|KR342129.1|KR342128.1|KR342127.1|KR342126.1|KR342125.1|KR342124.1|KR342123.1|KR342122.1|KR342121.1|KR342120.1|KR342119.1|KR342118.1|KR342117.1|KR342116.1|KR342115.1|KR342114.1|KR342113.1|KR342112.1|KR342111.1|KR342110.1|KR342109.1|KR342108.1|KR342107.1|KR342106.1|KR342105.1|KR342104.1|KR342103.1|KR342102.1|KR342101.1|KR342100.1|KR342099.1|KR342098.1|KR342097.1|KR342096.1|KR342095.1|KR342094.1|KR342093.1|KR342092.1|KR342091.1|KR342090.1|KR342089.1|KR342088.1|KR342087.1|KR342086.1|KR342085.1|KR342084.1|KR342083.1|KR342082.1|KR342081.1|KR342080.1|KR342079.1|KR342078.1|KR342077.1|KR342076.1|KR342075.1|KR342074.1|KR342073.1|KR342072.1|KR342071.1|KR342070.1|KR342069.1|KR342068.1|KR342067.1|KR342066.1|KR342065.1|KR342064.1|KR342063.1|KR342062.1|KR342061.1|KR342060.1|KR342059.1|KR342058.1|KR342057.1|KR342056.1|KR342055.1|KR342054.1|KR342053.1|KR342052.1|KR342051.1|KR342050.1|KR342049.1|KR342048.1|KR342047.1|KR342046.1|KR342045.1|KR342044.1|KR342043.1|KR342042.1|KR342041.1|KR342040.1|KR342039.1|KR342038.1|KR342037.1|KR342036.1|KR342035.1|KR342034.1|KR342033.1|KR342032.1|KR342031.1|KR342030.1|KR342029.1|KR342028.1|KR342027.1|KR342026.1|KR342025.1|KR342024.1|KR342023.1|KR342022.1|KR342021.1|KR342020.1|KR342019.1|KR342018.1|KR342017.1|KR342016.1|KR342015.1|KR342014.1|KR342013.1|KR342012.1|KR342011.1|KR342010.1|KR342009.1|KR342008.1|KR342007.1|KR342006.1|KR342005.1|KR342004.1|KR342003.1|KR342002.1|KR342001.1|KR342000.1|KR341999.1|KR341998.1|KR341997.1|KR341996.1|KR341995.1|KR341994.1|KR341993.1|KR341992.1|KR341991.1|KR341990.1|KR341989.1|KR341988.1|KR341987.1|KR341986.1|KR341985.1|KR341984.1|KR341983.1|KR341982.1|KR341981.1|KR341980.1|KR341979.1|KR341978.1|KR341977.1|KR341976.1|KR341975.1|KR341974.1|KR341973.1|KR341972.1|KR341971.1|KR341970.1|KR341969.1|KR341968.1|KR341967.1|KR341966.1|KR341965.1|KR341964.1|KR341963.1|KR341962.1|KR341961.1|KR341960.1|KR341959.1|KR341958.1|KR341957.1|KR341956.1|KR341955.1|KR341954.1|KR341953.1|KR341952.1|KR341951.1|KR341950.1|KR341949.1|KR341948.1|KR341947.1|KR341946.1|KR341945.1|KR341944.1|KR341943.1|KR341942.1|KR341941.1|KR341940.1|KR341939.1|KR341938.1|KR341937.1|KR341936.1|KR341935.1|KR341934.1|KR341933.1|KR341932.1|KR341931.1|KR341930.1|KR341929.1|KR341928.1|KR341927.1|KR341926.1|KR341925.1|KR341924.1|KR341923.1|KR341922.1|KR341921.1|KR341920.1|KR341919.1|KR341918.1|KR341917.1|KR341916.1|KR341915.1|KR341914.1|KR341913.1|KR341912.1|KR341911.1|KR341910.1|KR341909.1|KR341908.1|KR341907.1|KR341906.1|KR341905.1|KR341904.1|KR341903.1|KR341902.1|KR341901.1|KR341900.1|KR341899.1|KR341898.1|KR341897.1|KR341896.1|KR341895.1|KR341894.1|KR341893.1|KR341892.1|KR341891.1|KR341890.1|KR341889.1|KR341888.1|KR341887.1|KR341886.1|KR341885.1|KR341884.1|KR341883.1|KR341882.1|KR341881.1|KR341880.1|KR341879.1|KR341878.1|KR341877.1|KR341876.1|KR341875.1|KR341874.1|KR341873.1|KR341872.1|KR341871.1|KR341870.1|KR341869.1|KR341868.1|KR341867.1|KR341866.1|KR341865.1|KR341864.1|KR341863.1|KR341862.1|KR341861.1|KR341860.1|KR341859.1|KR341858.1|KR341857.1|KR341856.1|KR341855.1|KR341854.1|KR341853.1|KR341852.1|KR341851.1|KR341850.1|KR341849.1|KR341848.1|KR341847.1|KR341846.1|KR341845.1|KR341844.1|KR341843.1|KR341842.1|KR341841.1|KR341840.1|KR341839.1|KR341838.1|KR341837.1|KR341836.1|KR341835.1|KR341834.1|KR341833.1|KR341832.1|KR341831.1|KR341830.1|KR341829.1|KR341828.1|KR341827.1|KR341826.1|KR341825.1|KR341824.1|KR341823.1|KR341822.1|KR341821.1|KR341820.1|KR341819.1|KR341818.1|KR341817.1|KR341816.1|KR341815.1|KR341814.1|KR341813.1|KR341812.1|KR341811.1|KR341810.1|KR341809.1|KR341808.1|KR341807.1|KR341806.1|KR341805.1|KR341804.1|KR341803.1|KR341802.1|KR341801.1|KR341800.1|KR341799.1|KR341798.1|KR341797.1|KR341796.1|KR341795.1|KR341794.1|KR341793.1|KR341792.1|KR341791.1|KR341790.1|KR341789.1|KR341788.1|KR341787.1|KR341786.1|KR341785.1|KR341784.1|KR341783.1|KR341782.1|KR341781.1|KR341780.1|KR341779.1|KR341778.1|KR341777.1|KR341776.1|KR341775.1|KR341774.1|KR341773.1|KR341772.1|KR341771.1|KR341770.1|KR341769.1|KR341768.1|KR341767.1|KR341766.1|KR341765.1|KR341764.1|KR341763.1|KR341762.1|KR341761.1|KR341760.1|KR341759.1|KR341758.1|KR341757.1|KR341756.1|KR341755.1|KR341754.1|KR341753.1|KR341752.1|KR341751.1|KR341750.1|KR341749.1|KR341748.1|KR341747.1|KR341746.1|KR341745.1|KR341744.1|KR341743.1|KR341742.1|KR341741.1|KR341740.1|KR341739.1|KR341738.1|KR341737.1|KR341736.1|KR341735.1|KR341734.1|KR341733.1|KR341732.1|KR341731.1|KR341730.1|KR341729.1|KR341728.1|KR341727.1|KR341726.1|KR341725.1|KR341724.1|KR341723.1|KR341722.1|KR341721.1|KR341720.1|KR341719.1|KR341718.1|KR341717.1|KR341716.1|KR341715.1|KR341714.1|KR341713.1|KR341712.1|KR341711.1|KR341710.1|KR341709.1|KR341708.1|KR341707.1|KR341706.1|KR341705.1|KR341704.1|KR341703.1|KR341702.1|KR341701.1|KR341700.1|KR341699.1|KR341698.1|KR341697.1|KR341696.1|KR341695.1|KR341694.1|KR341693.1|KR341692.1|KR341691.1|KR341690.1|KR341689.1|KR341688.1|KR341687.1|KR341686.1|KR341685.1|KR341684.1|KR341683.1|KR341682.1|KR341681.1|KR341680.1|KR341679.1|KR341678.1|KR341677.1|KR341676.1|KR341675.1|KR341674.1|KR341673.1|KR341672.1|KR341671.1|KR341670.1|KR341669.1|KR341668.1|KR341667.1|KR341666.1|KR341665.1|KR341664.1|KR341663.1|KR341662.1|KR341661.1|KR341660.1|KR341659.1|KR341658.1|KR341657.1|KR341656.1|KR341655.1|KR341654.1|KR341653.1|KR341652.1|KR341651.1|KR341650.1|KR341649.1|KR341648.1|KR341647.1|KR341646.1|KR341645.1|KR341644.1|KR341643.1|KR341642.1|KR341641.1|KR341640.1|KR341639.1|KR341638.1|KR341637.1|KR341636.1|KR341635.1|KR341634.1|KR341633.1|KR341632.1|KR341631.1|KR341630.1|KR341629.1|KR341628.1|KR341627.1|KR341626.1|KR341625.1|KR341624.1|KR341623.1|KR341622.1|KR341621.1|KR341620.1|KR341619.1|KR341618.1|KR341617.1|KR341616.1|KR341615.1|KR341614.1|KR341613.1|KR341612.1|KR341611.1|KR341610.1|KR341609.1|KR341608.1|KR341607.1|KR341606.1|KR341605.1|KR341604.1|KR341603.1|KR341602.1|KR341601.1|KR341600.1|KR341599.1|KR341598.1|KR341597.1|KR341596.1|KR341595.1|KR341594.1|KR341593.1|KR341592.1|KR341591.1|KR341590.1|KR341589.1|KR341588.1|KR341587.1|KR341586.1|KR341585.1|KR341584.1|KR341583.1|KR341582.1|KR341581.1|KR341580.1|KR341579.1|KR341578.1|KR341577.1|KR341576.1|KR341575.1|KR341574.1|KR341573.1|KR341572.1|KR341571.1|KR341570.1|KR341569.1|KR341568.1|KR341567.1|KR341566.1|KR341565.1|KR341564.1|KR341563.1|KR341562.1|KR341561.1|KR341560.1|KR341559.1|KR341558.1|KR341557.1|KR341556.1|KR341555.1|KR341554.1|KR341553.1|KR341552.1|KR341551.1|KR341550.1|KR341549.1|KR341548.1|KR341547.1|KR341546.1|KR341545.1|KR341544.1|KR341543.1|KR341542.1|KR341541.1|KR341540.1|KR341539.1|KR341538.1|KR341537.1|KR341536.1|KR341535.1|KR341534.1|KR341533.1|KR341532.1|KR341531.1|KR341530.1|KR341529.1|KR341528.1|KR341527.1|KR341526.1|KR341525.1|KR341524.1|KR341523.1|KR341522.1|KR341521.1|KR341520.1|KR341519.1|KR341518.1|KR341517.1|KR341516.1|KR341515.1|KR341514.1|KR341513.1|KR341512.1|KR341511.1|KR341510.1|KR341509.1|KR341508.1|KR341507.1|KR341506.1|KR341505.1|KR341504.1|KR341503.1|KR341502.1|KR341501.1|KR341500.1|KR341499.1|KR341498.1|KR341497.1|KR341496.1|KR341495.1|KR341494.1|KR341493.1|KR341492.1|KR341491.1|KR341490.1|KR341489.1|KR341488.1|KR341487.1|KR341486.1|KR341485.1|KR341484.1|KR341483.1|KR341482.1|KR341481.1|KR341480.1|KR341479.1|KR341478.1|KR341477.1|KR341476.1|KR341475.1|KR341474.1|KR341473.1|KR341472.1|KR341471.1|KR341470.1|KR341469.1|KR341468.1|KR341467.1|KR341466.1|KR341465.1|KR341464.1|KR341463.1|KR341462.1|KR341461.1|KR341460.1|KR341459.1|KR341458.1|KR341457.1|KR341456.1|KR341455.1|KR341454.1|KR341453.1|KR341452.1|KR341451.1|KR341450.1|KR341449.1|KR341448.1|KR341447.1|KR341446.1|KR341445.1|KR341444.1|KR341443.1|KR341442.1|KR341441.1|KR341440.1|KR341439.1|KR341438.1|KR341437.1|KR341436.1|KR341435.1|KR341434.1|KR341433.1|KR341432.1|KR341431.1|KR341430.1|KR341429.1|KR341428.1|KR341427.1|KR341426.1|KR341425.1|KR341424.1|KR341423.1|KR341422.1|KR341421.1|KR341420.1|KR341419.1|KR341418.1|KR341417.1|KR341416.1|KR341415.1|KR341414.1|KR341413.1|KR341412.1|KR341411.1|KR341410.1|KR341409.1|KR341408.1|KR341407.1|KR341406.1|KR341405.1|KR341404.1|KR341403.1|KR341402.1|KR341401.1|KR341400.1|KR341399.1|KR341398.1|KR341397.1|KR341396.1|KR341395.1|KR341394.1|KR341393.1|KR341392.1|KR341391.1|KR341390.1|KR341389.1|KR341388.1|KR341387.1|KR341386.1|KR341385.1|KR341384.1|KR341383.1|KR341382.1|KR341381.1|KR341380.1|KR341379.1|KR341378.1|KR341377.1|KR341376.1|KR341375.1|KR341374.1|KR341373.1|KR341372.1|KR341371.1|KR341370.1|KR341369.1|KR341368.1|KR341367.1|KR341366.1|KR341365.1|KR341364.1|KR341363.1|KR341362.1|KR341361.1|KR341360.1|KR341359.1|KR341358.1|KR341357.1|KR341356.1|KR341355.1|KR341354.1|KR341353.1|KR341352.1|KR341351.1|KR341350.1|KR341349.1|KR341348.1|KR341347.1|KR341346.1|KR341345.1|KR341344.1|KR341343.1|KR341342.1|KR341341.1|KR341340.1|KR341339.1|KR341338.1|KR341337.1|KR341336.1|KR341335.1|KR341334.1|KR341333.1|KR341332.1|KR341331.1|KR341330.1|KR341329.1|KR341328.1|KR341327.1|KR341326.1|KR341325.1|KR341324.1|KR341323.1|KR341322.1|KR341321.1|KR341320.1|KR341319.1|KR341318.1|KR341317.1|KR341316.1|KR341315.1|KR341314.1|KR341313.1|KR341312.1|KR341311.1|KR341310.1|KR341309.1|KR341308.1|KR341307.1|KR341306.1|KR341305.1|KR341304.1|KR341303.1|KR341302.1|KR341301.1|KR341300.1|KR341299.1|KR341298.1|KR341297.1|KR341296.1|KR341295.1|KR341294.1|KR341293.1|KR341292.1|KR341291.1|KR341290.1|KR341289.1|KR341288.1|KR341287.1|KR341286.1|KR341285.1|KR341284.1|KR341283.1|KR341282.1|KR341281.1|KR341280.1|KR341279.1|KR341278.1|KR341277.1|KR341276.1|KR341275.1|KR341274.1|KR341273.1|KR341272.1|KR341271.1|KR341270.1|KR341269.1|KR341268.1|KR341267.1|KR341266.1|KR341265.1|KR341264.1|KR341263.1|KR341262.1|KR341261.1|KR341260.1|KR341259.1|KR341258.1|KR341257.1|KR341256.1|KR341255.1|KR341254.1|KR341253.1|KR341252.1|KR341251.1|KR341250.1|KR341249.1|KR341248.1|KR341247.1|KR341246.1|KR341245.1|KR341244.1|KR341243.1|KR341242.1|KR341241.1|KR341240.1|KR341239.1|KR341238.1|KR341237.1|KR341236.1|KR341235.1|KR341234.1|KR341233.1|KR341232.1|KR341231.1|KR341230.1|KR341229.1|KR341228.1|KR341227.1|KR341226.1|KR341225.1|KR341224.1|KR341223.1|KR341222.1|KR341221.1|KR341220.1|KR341219.1|KR341218.1|KR341217.1|KR341216.1|KR341215.1|KR341214.1|KR341213.1|KR341212.1|KR341211.1|KR341210.1|KR341209.1|KR341208.1|KR341207.1|KR341206.1|KR341205.1|KR341204.1|KR341203.1|KR341202.1|KR341201.1|KR341200.1|KR341199.1|KR341198.1|KR341197.1|KR341196.1|KR341195.1|KR341194.1|KR341193.1|KR341192.1|KR341191.1|KR341190.1|KR341189.1|KR341188.1|KR341187.1|KR341186.1|KR341185.1|KR341184.1|KR341183.1|KR341182.1|KR341181.1|KR341180.1|KR341179.1|KR341178.1|KR341177.1|KR341176.1|KR341175.1|KR341174.1|KR341173.1|KR341172.1|KR341171.1|KR341170.1|KR341169.1|KR341168.1|KR341167.1|KR341166.1|KR341165.1|KR341164.1|KR341163.1|KR341162.1|KR341161.1|KR341160.1|KR341159.1|KR341158.1|KR341157.1|KR341156.1|KR341155.1|KR341154.1|KR341153.1|KR341152.1|KR341151.1|KR341150.1|KR341149.1|KR341148.1|KR341147.1|KR341146.1|KR341145.1|KR341144.1|KR341143.1|KR341142.1|KR341141.1|KR341140.1|KR341139.1|KR341138.1|KR341137.1|KR341136.1|KR341135.1|KR341134.1|KR341133.1|KR341132.1|KR341131.1|KR341130.1|KR341129.1|KR341128.1|KR341127.1|KR341126.1|KR341125.1|KR341124.1|KR341123.1|KR341122.1|KR341121.1|KR341120.1|KR341119.1|KR341118.1|KR341117.1|KR341116.1|KR341115.1|KR341114.1|KR341113.1|KR341112.1|KR341111.1|KR341110.1|KR341109.1|KR341108.1|KR341107.1|KR341106.1|KR341105.1|KR341104.1|KR341103.1|KR341102.1|KR341101.1|KR341100.1|KR341099.1|KR341098.1|KR341097.1|KR341096.1|KR341095.1|KR341094.1|KR341093.1|KR341092.1|KR341091.1|KR341090.1|KR341089.1|KR341088.1|KR341087.1|KR341086.1|KR341085.1|KR341084.1|KR341083.1|KR341082.1|KR341081.1|KR341080.1|KR341079.1|KR341078.1|KR341077.1|KR341076.1|KR341075.1|KR341074.1|KR341073.1|KR341072.1|KR341071.1|KR341070.1|KR341069.1|KR341068.1|KR341067.1|KR341066.1|KR341065.1|KR341064.1|KR341063.1|KR341062.1|KR341061.1|KR341060.1|KR341059.1|KR341058.1|KR341057.1|KR341056.1|KR341055.1|KR341054.1|KR341053.1|KR341052.1|KR341051.1|KR341050.1|KR341049.1|KR341048.1|KR341047.1|KR341046.1|KR341045.1|KR341044.1|KR341043.1|KR341042.1|KR341041.1|KR341040.1|KR341039.1|KR341038.1|KR341037.1|KR341036.1|KR341035.1|KR341034.1|KR341033.1|KR341032.1|KR341031.1|KR341030.1|KR341029.1|KR341028.1|KR341027.1|KR341026.1|KR341025.1|KR341024.1|KR341023.1|KR341022.1|KR341021.1|KR341020.1|KR341019.1|KR341018.1|KR341017.1|KR341016.1|KR341015.1|KR341014.1|KR341013.1|KR341012.1|KR341011.1|KR341010.1|KR341009.1|KR341008.1|KR341007.1|KR341006.1|KR341005.1|KR341004.1|KR341003.1|KR341002.1|KR341001.1|KR341000.1|KR340999.1|KR340998.1|KR340997.1|KR340996.1|KR340995.1|KR340994.1|KR340993.1|KR340992.1|KR340991.1|KR340990.1|KR340989.1|KR340988.1|KR340987.1|KR340986.1|KR340985.1|KR340984.1|KR340983.1|KR340982.1|KR340981.1|KR340980.1|KR340979.1|KR340978.1|KR340977.1|KR340976.1|KR340975.1|KR340974.1|KR340973.1|KR340972.1|KR340971.1|KR340970.1|KR340969.1|KR340968.1|KR340967.1|KR340966.1|KR340965.1|KR340964.1|KR340963.1|KR340962.1|KR340961.1|KR340960.1|KR340959.1|KR340958.1|KR340957.1|KR340956.1|KR340955.1|KR340954.1|KR340953.1|KR340952.1|KR340951.1|KR340950.1|KR340949.1|KR340948.1|KR340947.1|KR340946.1|KR340945.1|KR340944.1|KR340943.1|KR340942.1|KR340941.1|KR340940.1|KR340939.1|KR340938.1|KR340937.1|KR340936.1|KR340935.1|KR340934.1|KR340933.1|KR340932.1|KR340931.1|KR340930.1|KR340929.1|KR340928.1|KR340927.1|KR340926.1|KR340925.1|KR340924.1|KR340923.1|KR340922.1|KR340921.1|KR340920.1|KR340919.1|KR340918.1|KR340917.1|KR340916.1|KR340915.1|KR340914.1|KR340913.1|KR340912.1|KR340911.1|KR340910.1|KR340909.1|KR340908.1|KR340907.1|KR340906.1|KR340905.1|KR340904.1|KR340903.1|KR340902.1|KR340901.1|KR340900.1|KR340899.1|KR340898.1|KR340897.1|KR340896.1|KR340895.1|KR340894.1|KR340893.1|KR340892.1|KR340891.1|KR340890.1|KR340889.1|KR340888.1|KR340887.1|KR340886.1|KR340885.1|KR340884.1|KR340883.1|KR340882.1|KR340881.1|KR340880.1|KR340879.1|KR340878.1|KR340877.1|KR340876.1|KR340875.1|KR340874.1|KR340873.1|KR340872.1|KR340871.1|KR340870.1|KR340869.1|KR340868.1|KR340867.1|KR340866.1|KR340865.1|KR340864.1|KR340863.1|KR340862.1|KR340861.1|KR340860.1|KR340859.1|KR340858.1|KR340857.1|KR340856.1|KR340855.1|KR340854.1|KR340853.1|KR340852.1|KR340851.1|KR340850.1|KR340849.1|KR340848.1|KR340847.1|KR340846.1|KR340845.1|KR340844.1|KR340843.1|KR340842.1|KR340841.1|KR340840.1|KR340839.1|KR340838.1|KR340837.1|KR340836.1|KR340835.1|KR340834.1|KR340833.1|KR340832.1|KR340831.1|KR340830.1|KR340829.1|KR340828.1|KR340827.1|KR340826.1|KR340825.1|KR340824.1|KR340823.1|KR340822.1|KR340821.1|KR340820.1|KR340819.1|KR340818.1|KR340817.1|KR340816.1|KR340815.1|KR340814.1|KR340813.1|KR340812.1|KR340811.1|KR340810.1|KR340809.1|KR340808.1|KR340807.1|KR340806.1|KR340805.1|KR340804.1|KR340803.1|KR340802.1|KR340801.1|KR340800.1|KR340799.1|KR340798.1|KR340797.1|KR340796.1|KR340795.1|KR340794.1|KR340793.1|KR340792.1|KR340791.1|KR340790.1|KR340789.1|KR340788.1|KR340787.1|KR340786.1|KR340785.1|KR340784.1|KR340783.1|KR340782.1|KR340781.1|KR340780.1|KR340779.1|KR340778.1|KR340777.1|KR340776.1|KR340775.1|KR340774.1|KR340773.1|KR340772.1|KR340771.1|KR340770.1|KR340769.1|KR340768.1|KR340767.1|KR340766.1|KR340765.1|KR340764.1|KR340763.1|KR340762.1|KR340761.1|KR340760.1|KR340759.1|KR340758.1|KR340757.1|KR340756.1|KR340755.1|KR340754.1|KR340753.1|KR340752.1|KR340751.1|KR340750.1|KR340749.1|KR340748.1|KR340747.1|KR340746.1|KR340745.1|KR340744.1|KR340743.1|KR340742.1|KR340741.1|KR340740.1|KR340739.1|KR340738.1|KR340737.1|KR340736.1|KR340735.1|KR340734.1|KR340733.1|KR340732.1|KR340731.1|KR340730.1|KR340729.1|KR340728.1|KR340727.1|KR340726.1|KR340725.1|KR340724.1|KR340723.1|KR340722.1|KR340721.1|KR340720.1|KR340719.1|KR340718.1|KR340717.1|KR340716.1|KR340715.1|KR340714.1|KR340713.1|KR340712.1|KR340711.1|KR340710.1|KR340709.1|KR340708.1|KR340707.1|KR340706.1|KR340705.1|KR340704.1|KR340703.1|KR340702.1|KR340701.1|KR340700.1|KR340699.1|KR340698.1|KR340697.1|KR340696.1|KR340695.1|KR340694.1|KR340693.1|KR340692.1|KR340691.1|KR340690.1|KR340689.1|KR340688.1|KR340687.1|KR340686.1|KR340685.1|KR340684.1|KR340683.1|KR340682.1|KR340681.1|KR340680.1|KR340679.1|KR340678.1|KR340677.1|KR340676.1|KR340675.1|KR340674.1|KR340673.1|KR340672.1|KR340671.1|KR340670.1|KR340669.1|KR340668.1|KR340667.1|KR340666.1|KR340665.1|KR340664.1|KR340663.1|KR340662.1|KR340661.1|KR340660.1|KR340659.1|KR340658.1|KR340657.1|KR340656.1|KR340655.1|KR340654.1|KR340653.1|KR340652.1|KR340651.1|KR340650.1|KR340649.1|KR340648.1|KR340647.1|KR340646.1|KR340645.1|KR340644.1|KR340643.1|KR340642.1|KR340641.1|KR340640.1|KR340639.1|KR340638.1|KR340637.1|KR340636.1|KR340635.1|KR340634.1|KR340633.1|KR340632.1|KR340631.1|KR340630.1|KR340629.1|KR340628.1|KR340627.1|KR340626.1|KR340625.1|KR340624.1|KR340623.1|KR340622.1|KR340621.1|KR340620.1|KR340619.1|KR340618.1|KR340617.1|KR340616.1|KR340615.1|KR340614.1|KR340613.1|KR340612.1|KR340611.1|KR340610.1|KR340609.1|KR340608.1|KR340607.1|KR340606.1|KR340605.1|KR340604.1|KR340603.1|KR340602.1|KR340601.1|KR340600.1|KR340599.1|KR340598.1|KR340597.1|KR340596.1|KR340595.1|KR340594.1|KR340593.1|KR340592.1|KR340591.1|KR372081.1|KR372080.1|KR372079.1|KR372078.1|KR372077.1|KR372076.1|KR372075.1|KR372074.1|KR372073.1|KR372072.1|KR372071.1|KR372070.1|KR372069.1|KR372068.1|KR372067.1|KR372066.1|KR372065.1|KR372064.1|KR372063.1|KR372062.1|KR372061.1|KR372060.1|KR372059.1|KR372058.1|KR372057.1|KR372056.1|KR372055.1|KR372054.1|KR372053.1|KR372052.1|KR372051.1|KR372050.1|KR372049.1|KR372048.1|KR372047.1|KR372046.1|KR372045.1|KR372044.1|KR372043.1|KR372042.1|KR372041.1|KR372040.1|KR372039.1|KR372038.1|KR372037.1|KR372036.1|KR372035.1|KR372034.1|KR372033.1|KR372032.1|KR372031.1|KR372030.1|KR372029.1|KR372028.1|KR372027.1|KR372026.1|KR372025.1|KR372024.1|KR372023.1|KR372022.1|KR372021.1|KR372020.1|KR372019.1|KR372018.1|KR372017.1|KR372016.1|KR372015.1|KR372014.1|KR372013.1|KR372012.1|KR372011.1|KR372010.1|KR372009.1|KR372008.1|KR372007.1|KR372006.1|KR372005.1|KR372004.1|KR372003.1|KR372002.1|KR372001.1|KR372000.1|KR371999.1|KR371998.1|KR371997.1|KR371996.1|KR371995.1|KR371994.1|KR371993.1|KR371992.1|KR371991.1|KR371990.1|KR371989.1|KR371988.1|KR371987.1|KR371986.1|KR371985.1|KR371984.1|KR371983.1|KR371982.1|KR371981.1|KR371980.1|KR371979.1|KR371978.1|KR371977.1|KR371976.1|KR371975.1|KR371974.1|KR371973.1|KR371972.1|KR371971.1|KR371970.1|KR371969.1|KR371968.1|KR371967.1|KR371966.1|KR371965.1|KR371964.1|KR371963.1|KR371962.1|KR371961.1|KR371960.1|KR371959.1|KR371958.1|KR371957.1|KR371956.1|KR371955.1|KR371954.1|KR371953.1|KR371952.1|KR371951.1|KR371950.1|KR371949.1|KR371948.1|KR371947.1|KR371946.1|KR371945.1|KR371944.1|KR371943.1|KR371942.1|KR371941.1|KR371940.1|KR371939.1|KR371938.1|KR371937.1|KR371936.1|KR371935.1|KR371934.1|KR371933.1|KR371932.1|KR371931.1|KR371930.1|KR371929.1|KR371928.1|KR371927.1|KR371926.1|KR371925.1|KR371924.1|KR371923.1|KR371922.1|KR371921.1|KR371920.1|KR371919.1|KR371918.1|KR371917.1|KR371916.1|KR371915.1|KR371914.1|KR371913.1|KR371912.1|KR371911.1|KR371910.1|KR371909.1|KR371908.1|KR371907.1|KR371906.1|KR371905.1|KR371904.1|KR371903.1|KR371902.1|KR371901.1|KR371900.1|KR371899.1|KR371898.1|KR371897.1|KR371896.1|KR371895.1|KR371894.1|KR371893.1|KR371892.1|KR371891.1|KR371890.1|KR371889.1|KR371888.1|KR371887.1|KR371886.1|KR371885.1|KR371884.1|KR371883.1|KR371882.1|KR371881.1|KR371880.1|KR371879.1|KR371878.1|KR371877.1|KR371876.1|KR371875.1|KR371874.1|KR371873.1|KR371872.1|KR371871.1|KR371870.1|KR371869.1|KR371868.1|KR371867.1|KR371866.1|KR371865.1|KR371864.1|KR371863.1|KR371862.1|KR371861.1|KR371860.1|KR371859.1|KR371858.1|KR371857.1|KR371856.1|KR371855.1|KR371854.1|KR371853.1|KR371852.1|KR371851.1|KR371850.1|KR371849.1|KR371848.1|KR371847.1|KR371846.1|KR371845.1|KR371844.1|KR371843.1|KR371842.1|KR371841.1|KR371840.1|KR371839.1|KR371838.1|KR371837.1|KR371836.1|KR371835.1|KR371834.1|KR371833.1|KR371831.1|KR371830.1|KR371829.1|KR371828.1|KR371827.1|KR371826.1|KR371825.1|KR371824.1|KR371823.1|KR371822.1|KR371821.1|KR371820.1|KR371819.1|KR371818.1|KR371817.1|KR371816.1|KR371815.1|KR371814.1|KR371813.1|KR371812.1|KR371811.1|KR371810.1|KR371809.1|KR371808.1|KR371807.1|KR371806.1|KR371805.1|KR371804.1|KR371803.1|KR371802.1|KR371801.1|KR371800.1|KR371799.1|KR371798.1|KR371797.1|KR371796.1|KR371795.1|KR371794.1|KR371793.1|KR371792.1|KR371791.1|KR371790.1|KR371789.1|KR371788.1|KR371787.1|KR371786.1|KR371785.1|KR371784.1|KR371783.1|KR371782.1|KR371781.1|KR371780.1|KR371779.1|KR371778.1|KR371777.1|KR371776.1|KR371775.1|KR371774.1|KR371773.1|KR371772.1|KR371771.1|KR371770.1|KR371769.1|KR371768.1|KR371767.1|KR371766.1|KR371765.1|KR371764.1|KR371763.1|KR371762.1|KR371761.1|KR371760.1|KR371759.1|KR371758.1|KR371757.1|KR371756.1|KR371755.1|KR371754.1|KR371753.1|KR371752.1|KR371751.1|KR371750.1|KR371749.1|KR371748.1|KR371747.1|KR371746.1|KR371745.1|KR371744.1|KR371743.1|KR371742.1|KR371741.1|KR371740.1|KR371739.1|KR371738.1|KR371737.1|KR371736.1|KR371735.1|KR371734.1|KR371733.1|KR371732.1|KR371731.1|KR371730.1|KR371729.1|KR371728.1|KR371727.1|KR371726.1|KR371725.1|KR371724.1|KR371723.1|KR371722.1|KR371721.1|KR371720.1|KR371719.1|KR371718.1|KR371717.1|KR371716.1|KR371715.1|KR371714.1|KR371713.1|KR371712.1|KR371711.1|KR371710.1|KR371709.1|KR371708.1|KR371707.1|KR371706.1|KR371705.1|KR371704.1|KR371703.1|KR371702.1|KR371701.1|KR371700.1|KR371699.1|KR371698.1|KR371697.1|KR371696.1|KR371695.1|KR371694.1|KR371693.1|KR371692.1|KR371691.1|KR371690.1|KR371689.1|KR371688.1|KR371687.1|KR371686.1|KR371685.1|KR371684.1|KR371683.1|KR371682.1|KR371681.1|KR371680.1|KR371679.1|KR371678.1|KR371677.1|KR371676.1|KR371675.1|KR371674.1|KR371673.1|KR371672.1|KR371671.1|KR371670.1|KR371669.1|KR371668.1|KR371667.1|KR371666.1|KR371665.1|KR371664.1|KR371663.1|KR371662.1|KR371661.1|KR371660.1|KR371659.1|KR371658.1|KR371657.1|KR371656.1|KR371655.1|KR371654.1|KR371653.1|KR371652.1|KR371651.1|KR371650.1|KR371649.1|KR371648.1|KR371647.1|KR371646.1|KR371645.1|KR371644.1|KR371643.1|KR371642.1|KR371641.1|KR371640.1|KR371639.1|KR371638.1|KR371637.1|KR371636.1|KR371635.1|KR371634.1|KR371633.1|KR371632.1|KR371631.1|KR371630.1|KR371629.1|KR371628.1|KR371627.1|KR371626.1|KR371625.1|KR371624.1|KR371623.1|KR371622.1|KR371621.1|KR371620.1|KR371619.1|KR371618.1|KR371617.1|KR371616.1|KR371615.1|KR371614.1|KR371613.1|KR371612.1|KR371611.1|KR371610.1|KR371609.1|KR371608.1|KR371607.1|KR371606.1|KR371605.1|KR371604.1|KR371603.1|KR371602.1|KR371601.1|KR371600.1|KR371599.1|KR371598.1|KR371597.1|KR371596.1|KR371595.1|KR371594.1|KR371593.1|KR371592.1|KR371591.1|KR371590.1|KR371589.1|KR371588.1|KR371587.1|KR371586.1|KR371585.1|KR371584.1|KR371583.1|KR371582.1|KR371581.1|KR371580.1|KR371579.1|KR371578.1|KR371577.1|KR371576.1|KR371575.1|KR371574.1|KR371573.1|KR371572.1|KR371571.1|KR371570.1|KR371569.1|KR371568.1|KR371567.1|KR371566.1|KR371565.1|KR371564.1|KR371563.1|KR371562.1|KR371561.1|KR371560.1|KR371559.1|KR371558.1|KR371557.1|KR371556.1|KR371555.1|KR371554.1|KR371553.1|KR371552.1|KR371551.1|KR371550.1|KR371549.1|KR371548.1|KR371547.1|KR371546.1|KR371545.1|KR371544.1|KR371543.1|KR371542.1|KR371541.1|KR371540.1|KR371539.1|KR371538.1|KR371537.1|KR371536.1|KR371535.1|KR371534.1|KR371533.1|KR371532.1|KR371531.1|KR371530.1|KR371529.1|KR371528.1|KR371527.1|KR371526.1|KR371525.1|KR371524.1|KR371523.1|KR371522.1|KR371521.1|KR371520.1|KR371519.1|KR371518.1|KR371517.1|KR371516.1|KR371515.1|KR371514.1|KR371513.1|KR371512.1|KR371511.1|KR371510.1|KR371509.1|KR371508.1|KR371507.1|KR371506.1|KR371505.1|KR371504.1|KR371503.1|KR371502.1|KR371501.1|KR371500.1|KR371499.1|KR371498.1|KR371497.1|KR371496.1|KR371495.1|KR371494.1|KR371493.1|KR371492.1|KR371491.1|KR371490.1|KR371489.1|KR371488.1|KR371487.1|KR371486.1|KR371485.1|KR371484.1|KR371483.1|KR371482.1|KR371481.1|KR371480.1|KR371479.1|KR371478.1|KR371477.1|KR371476.1|KR371475.1|KR371474.1|KR371473.1|KR371472.1|KR371471.1|KR371470.1|KR371469.1|KR371468.1|KR371467.1|KR371466.1|KR371465.1|KR371464.1|KR371463.1|KR371462.1|KR371461.1|KR371460.1|KR371459.1|KR371458.1|KR371457.1|KR371456.1|KR371455.1|KR371454.1|KR371453.1|KR371452.1|KR371451.1|KR371450.1|KR371449.1|KR371448.1|KR371447.1|KR371446.1|KR371445.1|KR371444.1|KR371443.1|KR371442.1|KR371441.1|KR371440.1|KR371439.1|KR371438.1|KR371437.1|KR371436.1|KR371435.1|KR371434.1|KR371433.1|KR371432.1|KR371431.1|KR371430.1|KR371429.1|KR371428.1|KR371427.1|KR371426.1|KR371425.1|KR371424.1|KR371423.1|KR371422.1|KR371421.1|KR371420.1|KR371419.1|KR371418.1|KR371417.1|KR371416.1|KR371415.1|KR371414.1|KR371413.1|KR371412.1|KR371411.1|KR371410.1|KR371409.1|KR371408.1|KR371407.1|KR371406.1|KR371405.1|KR371404.1|KR371403.1|KR371402.1|KR371401.1|KR371400.1|KR371399.1|KR371398.1|KR371397.1|KR371396.1|KR371395.1|KR371394.1|KR371393.1|KR371392.1|KR371391.1|KR371390.1|KR371389.1|KR371388.1|KR371387.1|KR371386.1|KR371385.1|KR371384.1|KR371383.1|KR371382.1|KR371381.1|KR371380.1|KR371379.1|KR371378.1|KR371377.1|KR371376.1|KR371375.1|KR371374.1|KR371373.1|KR371372.1|KR371371.1|KR371370.1|KR371369.1|KR371368.1|KR371367.1|KR371366.1|KR371365.1|KR371364.1|KR371363.1|KR371362.1|KR371361.1|KR371360.1|KR371359.1|KR371358.1|KR371357.1|KR371356.1|KR371355.1|KR371354.1|KR371353.1|KR371352.1|KR371351.1|KR371350.1|KR371349.1|KR371348.1|KR371347.1|KR371346.1|KR371345.1|KR371344.1|KR371343.1|KR371342.1|KR371341.1|KR371340.1|KR371339.1|KR371338.1|KR371337.1|KR371336.1|KR371335.1|KR371334.1|KR371333.1|KR371332.1|KR371331.1|KR371330.1|KR371329.1|KR371328.1|KR371327.1|KR371326.1|KR371325.1|KR371324.1|KR371323.1|KR371322.1|KR371321.1|KR371320.1|KR371319.1|KR371318.1|KR371317.1|KR371316.1|KR371315.1|KR371314.1|KR371313.1|KR371312.1|KR371311.1|KR371310.1|KR371309.1|KR371308.1|KR371307.1|KR371306.1|KR371305.1|KR371304.1|KR371303.1|KR371302.1|KR371301.1|KR371300.1|KR371299.1|KR371298.1|KR371297.1|KR371296.1|KR371295.1|KR371294.1|KR371293.1|KR371292.1|KR371291.1|KR371290.1|KR371289.1|KR371288.1|KR371287.1|KR371286.1|KR371285.1|KR371284.1|KR371283.1|KR371282.1|KR371281.1|KR371280.1|KR371279.1|KR371278.1|KR371277.1|KR371276.1|KR371275.1|KR371274.1|KR371273.1|KR371272.1|KR371271.1|KR371270.1|KR371269.1|KR371268.1|KR371267.1|KR371266.1|KR371265.1|KR371264.1|KR371263.1|KR371262.1|KR371261.1|KR371260.1|KR371259.1|KR371258.1|KR371257.1|KR371256.1|KR371255.1|KR371254.1|KR371253.1|KR371252.1|KR371251.1|KR371250.1|KR371249.1|KR371248.1|KR371247.1|KR371246.1|KR371245.1|KR371244.1|KR371243.1|KR371242.1|KR371241.1|KR371240.1|KR371239.1|KR371238.1|KR371237.1|KR371236.1|KR371235.1|KR371234.1|KR371233.1|KR371232.1|KR371231.1|KR371230.1|KR371229.1|KR371228.1|KR371227.1|KR371226.1|KR371225.1|KR371224.1|KR371223.1|KR371222.1|KR371221.1|KR371220.1|KR371219.1|KR371218.1|KR371217.1|KR371216.1|KR371215.1|KR371214.1|KR371213.1|KR371212.1|KR371211.1|KR371210.1|KR371209.1|KR371208.1|KR371207.1|KR371206.1|KR371205.1|KR371204.1|KR371203.1|KR371202.1|KR371201.1|KR371200.1|KR371199.1|KR371198.1|KR371197.1|KR371196.1|KR371195.1|KR371194.1|KR371193.1|KR371192.1|KR371191.1|KR371190.1|KR371189.1|KR371188.1|KR371187.1|KR371186.1|KR371185.1|KR371184.1|KR371183.1|KR371182.1|KR371181.1|KR371180.1|KR371179.1|KR371178.1|KR371177.1|KR371176.1|KR371175.1|KR371174.1|KR371173.1|KR371172.1|KR371171.1|KR371170.1|KR371169.1|KR371168.1|KR371167.1|KR371166.1|KR371165.1|KR371164.1|KR371163.1|KR371162.1|KR371161.1|KR371160.1|KR371159.1|KR371158.1|KR371157.1|KR371156.1|KR371155.1|KR371154.1|KR371153.1|KR371152.1|KR371151.1|KR371150.1|KR371149.1|KR371148.1|KR371147.1|KR371146.1|KR371145.1|KR371144.1|KR371143.1|KR371142.1|KR371141.1|KR371140.1|KR371139.1|KR371138.1|KR371137.1|KR371136.1|KR371135.1|KR371134.1|KR371133.1|KR371132.1|KR371131.1|KR371130.1|KR371129.1|KR371128.1|KR371127.1|KR371126.1|KR371125.1|KR371124.1|KR371123.1|KR371122.1|KR371121.1|KR371120.1|KR371119.1|KR371118.1|KR371117.1|KR371116.1|KR371115.1|KR371114.1|KR371113.1|KR371112.1|KR371111.1|KR371110.1|KR371109.1|KR371108.1|KR371107.1|KR371106.1|KR371105.1|KR371104.1|KR371103.1|KR371102.1|KR371101.1|KR371100.1|KR371099.1|KR371098.1|KR371097.1|KR371096.1|KR371095.1|KR371094.1|KR371093.1|KR371092.1|KR371091.1|KR371090.1|KR371089.1|KR371088.1|KR371087.1|KR371086.1|KR371085.1|KR371084.1|KR371083.1|KR371082.1|KR371081.1|KR371080.1|KR371079.1|KR371078.1|KR371077.1|KR371076.1|KR371075.1|KR371074.1|KR371073.1|KR371072.1|KR371071.1|KR371070.1|KR371069.1|KR371068.1|KR371067.1|KR371066.1|KR371065.1|KR371064.1|KR371063.1|KR371062.1|KR371061.1|KR371060.1|KR371059.1|KR371058.1|KR371057.1|KR371056.1|KR371055.1|KR371054.1|KR371053.1|KR371052.1|KR371051.1|KR371050.1|KR371049.1|KR371048.1|KR371047.1|KR371046.1|KR371045.1|KR371044.1|KR371043.1|KR371042.1|KR371041.1|KR371040.1|KR371039.1|KR371038.1|KR371037.1|KR371036.1|KR371035.1|KR371034.1|KR371033.1|KR371032.1|KR371031.1|KR371030.1|KR371029.1|KR371028.1|KR371027.1|KR371026.1|KR371025.1|KR371024.1|KR371023.1|KR371022.1|KR371021.1|KR371020.1|KR371019.1|KR371018.1|KR371017.1|KR371016.1|KR371015.1|KR371014.1|KR371013.1|KR371012.1|KR371011.1|KR371010.1|KR371009.1|KR371008.1|KR371007.1|KR371006.1|KR371005.1|KR371004.1|KR371003.1|KR371002.1|KR371001.1|KR371000.1|KR370999.1|KR370998.1|KR370997.1|KR370996.1|KR370995.1|KR370994.1|KR370993.1|KR370992.1|KR370991.1|KR370990.1|KR370989.1|KR370988.1|KR370987.1|KR370986.1|KR370985.1|KR370984.1|KR370983.1|KR370982.1|KR370981.1|KR370980.1|KR370979.1|KR370978.1|KR370977.1|KR370976.1|KR370975.1|KR370974.1|KR370973.1|KR370972.1|KR370971.1|KR370970.1|KR370969.1|KR370968.1|KR370967.1|KR370966.1|KR370965.1|KR370964.1|KR370963.1|KR370962.1|KR370961.1|KR370960.1|KR370959.1|KR370958.1|KR370957.1|KR370956.1|KR370955.1|KR370954.1|KR370953.1|KR370952.1|KR370951.1|KR370950.1|KR370949.1|KR370948.1|KR370947.1|KR370946.1|KR370945.1|KR370944.1|KR370943.1|KR370942.1|KR370941.1|KR370940.1|KR370939.1|KR370938.1|KR370937.1|KR370936.1|KR370935.1|KR370934.1|KR370933.1|KR370932.1|KR370931.1|KR370930.1|KR370929.1|KR370928.1|KR370927.1|KR370926.1|KR370925.1|KR370924.1|KR370923.1|KR370922.1|KR370921.1|KR370920.1|KR370919.1|KR370918.1|KR370917.1|KR370916.1|KR370915.1|KR370914.1|KR370913.1|KR370912.1|KR370911.1|KR370910.1|KR370909.1|KR370908.1|KR370907.1|KR370906.1|KR370905.1|KR370904.1|KR370903.1|KR370902.1|KR370901.1|KR370900.1|KR370899.1|KR370898.1|KR370897.1|KR370896.1|KR370895.1|KR370894.1|KR370893.1|KR370892.1|KR370891.1|KR370890.1|KR370889.1|KR370888.1|KR370887.1|KR370886.1|KR370885.1|KR370884.1|KR370883.1|KR370882.1|KR370881.1|KR370880.1|KR370879.1|KR370878.1|KR370877.1|KR370876.1|KR370875.1|KR370874.1|KR370873.1|KR370872.1|KR370871.1|KR370870.1|KR370869.1|KR370868.1|KR370867.1|KR370866.1|KR370865.1|KR370864.1|KR370863.1|KR370862.1|KR370861.1|KR370860.1|KR370859.1|KR370858.1|KR370857.1|KR370856.1|KR370855.1|KR370854.1|KR370853.1|KR370852.1|KR370851.1|KR370850.1|KR370849.1|KR370848.1|KR370847.1|KR370846.1|KR370845.1|KR370844.1|KR370843.1|KR370842.1|KR370841.1|KR370840.1|KR370839.1|KR370838.1|KR370837.1|KR370836.1|KR370835.1|KR370834.1|KR370833.1|KR370832.1|KR370831.1|KR370830.1|KR370829.1|KR370828.1|KR370827.1|KR370826.1|KR370825.1|KR370824.1|KR370823.1|KR370822.1|KR370821.1|KR370820.1|KR370819.1|KR370818.1|KR370817.1|KR370816.1|KR370815.1|KR370814.1|KR370813.1|KR370812.1|KR370811.1|KR370810.1|KR370809.1|KR370808.1|KR370807.1|KR370806.1|KR370805.1|KR370804.1|KR370803.1|KR370802.1|KR370801.1|KR370800.1|KR370799.1|KR370798.1|KR370797.1|KR370796.1|KR370795.1|KR370794.1|KR370793.1|KR370792.1|KR370791.1|KR370790.1|KR370789.1|KR370788.1|KR370787.1|KR370786.1|KR370785.1|KR370784.1|KR370783.1|KR370782.1|KR370781.1|KR370780.1|KR370779.1|KR370778.1|KR370777.1|KR370776.1|KR370775.1|KR370774.1|KR370773.1|KR370772.1|KR370771.1|KR370770.1|KR370769.1|KR370768.1|KR370767.1|KR370766.1|KR370765.1|KR370764.1|KR370763.1|KR370762.1|KR370761.1|KR370760.1|KR370759.1|KR370758.1|KR370757.1|KR370756.1|KR370755.1|KR370754.1|KR370753.1|KR370752.1|KR370751.1|KR370750.1|KR370749.1|KR370748.1|KR370747.1|KR370746.1|KR370745.1|KR370744.1|KR370743.1|KR370742.1|KR370741.1|KR370740.1|KR370739.1|KR370738.1|KR370737.1|KR370736.1|KR370735.1|KR370734.1|KR370733.1|KR370732.1|KR370731.1|KR370730.1|KR370729.1|KR370728.1|KR370727.1|KR370726.1|KR370725.1|KR370724.1|KR370723.1|KR370722.1|KR370721.1|KR370720.1|KR370719.1|KR370718.1|KR370717.1|KR370716.1|KR370715.1|KR370714.1|KR370713.1|KR370712.1|KR370711.1|KR370710.1|KR370709.1|KR370708.1|KR370707.1|KR370706.1|KR370705.1|KR370704.1|KR370703.1|KR370702.1|KR370701.1|KR370700.1|KR370699.1|KR370698.1|KR370697.1|KR370696.1|KR370695.1|KR370694.1|KR370693.1|KR370692.1|KR370691.1|KR370690.1|KR370689.1|KR370688.1|KR370687.1|KR370686.1|KR370685.1|KR370684.1|KR370683.1|KR370682.1|KR370681.1|KR370680.1|KR370679.1|KR370678.1|KR370677.1|KR370676.1|KR370675.1|KR370674.1|KR370673.1|KR370672.1|KR370671.1|KR370670.1|KR370669.1|KR370668.1|KR370667.1|KR370666.1|KR370665.1|KR370664.1|KR370663.1|KR370662.1|KR370661.1|KR370660.1|KR370659.1|KR370658.1|KR370657.1|KR370656.1|KR370655.1|KR370654.1|KR370653.1|KR370652.1|KR370651.1|KR370650.1|KR370649.1|KR370648.1|KR370647.1|KR370646.1|KR370645.1|KR370644.1|KR370643.1|KR370642.1|KR370641.1|KR370640.1|KR370639.1|KR370638.1|KR370637.1|KR370636.1|KR370635.1|KR370634.1|KR370633.1|KR370632.1|KR370631.1|KR370630.1|KR370629.1|KR370628.1|KR370627.1|KR370626.1|KR370625.1|KR370624.1|KR370623.1|KR370622.1|KR370621.1|KR370620.1|KR370619.1|KR370618.1|KR370617.1|KR370616.1|KR370615.1|KR370614.1|KR370613.1|KR370612.1|KR370611.1|KR370610.1|KR370609.1|KR370608.1|KR370607.1|KR370606.1|KR370605.1|KR370604.1|KR370603.1|KR370602.1|KR370601.1|KR370600.1|KR370599.1|KR370598.1|KR370597.1|KR370596.1|KR370595.1|KR370594.1|KR370593.1|KR370592.1|KR370591.1|KR370590.1|KR370589.1|KR370588.1|KR370587.1|KR370586.1|KR370585.1|KR370584.1|KR370583.1|KR370582.1|KR370581.1|KR370580.1|KR370579.1|KR370578.1|KR370577.1|KR370576.1|KR370575.1|KR370574.1|KR370573.1|KR370572.1|KR370571.1|KR370570.1|KR370569.1|KR370568.1|KR370567.1|KR370566.1|KR370565.1|KR370564.1|KR370563.1|KR370562.1|KR370561.1|KR370560.1|KR370559.1|KR370558.1|KR370557.1|KR370556.1|KR370555.1|KR370554.1|KR370553.1|KR370552.1|KR370551.1|KR370550.1|KR370549.1|KR370548.1|KR370547.1|KR370546.1|KR370545.1|KR370544.1|KR370543.1|KR370542.1|KR370541.1|KR370540.1|KR370539.1|KR370538.1|KR370537.1|KR370536.1|KR370535.1|KR370534.1|KR370533.1|KR370532.1|KR370531.1|KR370530.1|KR370529.1|KR370528.1|KR370527.1|KR370526.1|KR370525.1|KR370524.1|KR370523.1|KR370522.1|KR370521.1|KR370520.1|KR370519.1|KR370518.1|KR370517.1|KR370516.1|KR370515.1|KR370514.1|KR370513.1|KR370512.1|KR370511.1|KR370510.1|KR370509.1|KR370508.1|KR370507.1|KR370506.1|KR370505.1|KR370504.1|KR370503.1|KR370502.1|KR370501.1|KR370500.1|KR370499.1|KR370498.1|KR370497.1|KR370496.1|KR370495.1|KR370494.1|KR370493.1|KR370492.1|KR370491.1|KR370490.1|KR370489.1|KR370488.1|KR370487.1|KR370486.1|KR370485.1|KR370484.1|KR370483.1|KR370482.1|KR370481.1|KR370480.1|KR370479.1|KR370478.1|KR370477.1|KR370476.1|KR370475.1|KR370474.1|KR370473.1|KR370472.1|KR370471.1|KR370470.1|KR370469.1|KR370468.1|KR370467.1|KR370466.1|KR370465.1|KR370464.1|KR370463.1|KR370462.1|KR370461.1|KR370460.1|KR370459.1|KR370458.1|KR370457.1|KR370456.1|KR370455.1|KR370454.1|KR370453.1|KR370452.1|KR370451.1|KR370450.1|KR370449.1|KR370448.1|KR370447.1|KR370446.1|KR370445.1|KR370444.1|KR370443.1|KR370442.1|KR370441.1|KR370440.1|KR370439.1|KR370438.1|KR370437.1|KR370436.1|KR370435.1|KR370434.1|KR370433.1|KR370432.1|KR370431.1|KR370430.1|KR370429.1|KR370428.1|KR370427.1|KR370426.1|KR370425.1|KR370424.1|KR370423.1|KR370422.1|KR370421.1|KR370420.1|KR370419.1|KR370418.1|KR370417.1|KR370416.1|KR370415.1|KR370414.1|KR370413.1|KR370412.1|KR370411.1|KR370410.1|KR370409.1|KR370408.1|KR370407.1|KR370406.1|KR370405.1|KR370404.1|KR370403.1|KR370402.1|KR370401.1|KR370400.1|KR370399.1|KR370398.1|KR370397.1|KR370396.1|KR370395.1|KR370394.1|KR370393.1|KR370392.1|KR370391.1|KR370390.1|KR370389.1|KR370388.1|KR370387.1|KR370386.1|KR370385.1|KR370384.1|KR370383.1|KR370382.1|KR370381.1|KR370380.1|KR370379.1|KR370378.1|KR370377.1|KR370376.1|KR370375.1|KR370374.1|KR370373.1|KR370372.1|KR370371.1|KR370370.1|KR370369.1|KR370368.1|KR370367.1|KR370366.1|KR370365.1|KR370364.1|KR370363.1|KR370362.1|KR370361.1|KR370360.1|KR370359.1|KR370358.1|KR370357.1|KR370356.1|KR370355.1|KR370354.1|KR370353.1|KR370352.1|KR370351.1|KR370350.1|KR370349.1|KR370348.1|KR370347.1|KR370346.1|KR370345.1|KR370344.1|KR370343.1|KR370342.1|KR370341.1|KR370340.1|KR370339.1|KR370338.1|KR370337.1|KR370336.1|KR370335.1|KR370334.1|KR370333.1|KR370332.1|KR370331.1|KR370330.1|KR370329.1|KR370328.1|KR370327.1|KR370326.1|KR370325.1|KR370324.1|KR370323.1|KR370322.1|KR370321.1|KR370320.1|KR370319.1|KR370318.1|KR370317.1|KR370316.1|KR370315.1|KR370314.1|KR370313.1|KR370312.1|KR370311.1|KR370310.1|KR370309.1|KR370308.1|KR370307.1|KR370306.1|KR370305.1|KR370304.1|KR370303.1|KR370302.1|KR370301.1|KR370300.1|KR370299.1|KR370298.1|KR370297.1|KR370296.1|KR370295.1|KR370294.1|KR370293.1|KR370292.1|KR370291.1|KR370290.1|KR370289.1|KR370288.1|KR370287.1|KR370286.1|KR370285.1|KR370284.1|KR370283.1|KR370282.1|KR370281.1|KR370280.1|KR370279.1|KR370278.1|KR370277.1|KR370276.1|KR370275.1|KR370274.1|KR370273.1|KR370272.1|KR370271.1|KR370270.1|KR370269.1|KR370268.1|KR370267.1|KR370266.1|KR370265.1|KR370264.1|KR370263.1|KR370262.1|KR370261.1|KR370260.1|KR370259.1|KR370258.1|KR370257.1|KR370256.1|KR370255.1|KR370254.1|KR370253.1|KR370252.1|KR370251.1|KR370250.1|KR370249.1|KR370248.1|KR370247.1|KR370246.1|KR370245.1|KR370244.1|KR370243.1|KR370242.1|KR370241.1|KR370240.1|KR370239.1|KR370238.1|KR370237.1|KR370236.1|KR370235.1|KR370234.1|KR370233.1|KR370232.1|KR370231.1|KR370230.1|KR370229.1|KR370228.1|KR370227.1|KR370226.1|KR370225.1|KR370224.1|KR370223.1|KR370222.1|KR370221.1|KR370220.1|KR370219.1|KR370218.1|KR370217.1|KR370216.1|KR370215.1|KR370214.1|KR370213.1|KR370212.1|KR370211.1|KR370210.1|KR370209.1|KR370208.1|KR370207.1|KR370206.1|KR370205.1|KR370204.1|KR370203.1|KR370202.1|KR370201.1|KR370200.1|KR370199.1|KR370198.1|KR370197.1|KR370196.1|KR370195.1|KR370194.1|KR370193.1|KR370192.1|KR370191.1|KR370190.1|KR370189.1|KR370188.1|KR370187.1|KR370186.1|KR370185.1|KR370184.1|KR370183.1|KR370182.1|KR370181.1|KR370180.1|KR370179.1|KR370178.1|KR370177.1|KR370176.1|KR370175.1|KR370174.1|KR370173.1|KR370172.1|KR370171.1|KR370170.1|KR370169.1|KR370168.1|KR370167.1|KR370166.1|KR370165.1|KR370164.1|KR370163.1|KR370162.1|KR370161.1|KR370160.1|KR370159.1|KR370158.1|KR370157.1|KR370156.1|KR370155.1|KR370154.1|KR370153.1|KR370152.1|KR370151.1|KR370150.1|KR370149.1|KR370148.1|KR370147.1|KR370146.1|KR370145.1|KR370144.1|KR370143.1|KR370142.1|KR370141.1|KR370140.1|KR370139.1|KR370138.1|KR370137.1|KR370136.1|KR370135.1|KR370134.1|KR370133.1|KR370132.1|KR370131.1|KR370130.1|KR370129.1|KR370128.1|KR370127.1|KR370126.1|KR370125.1|KR370124.1|KR370123.1|KR370122.1|KR370121.1|KR370120.1|KR370119.1|KR370118.1|KR370117.1|KR370116.1|KR370115.1|KR370114.1|KR370113.1|KR370112.1|KR370111.1|KR370110.1|KR370109.1|KR370108.1|KR370107.1|KR370106.1|KR370105.1|KR370104.1|KR370103.1|KR370102.1|KR370101.1|KR370100.1|KR370099.1|KR370098.1|KR370097.1|KR370096.1|KR370095.1|KR370094.1|KR370093.1|KR370092.1|KR370091.1|KR370090.1|KR370089.1|KR370088.1|KR370087.1|KR370086.1|KR370085.1|KR370084.1|KR370083.1|KR370082.1|KR370081.1|KR370080.1|KR370079.1|KR370078.1|KR370077.1|KR370076.1|KR370075.1|KR370074.1|KR370073.1|KR370072.1|KR370071.1|KR370070.1|KR370069.1|KR370068.1|KR370067.1|KR370066.1|KR370065.1|KR370064.1|KR370063.1|KR370062.1|KR370061.1|KR370060.1|KR370059.1|KR370058.1|KR370057.1|KR370056.1|KR370055.1|KR370054.1|KR370053.1|KR370052.1|KR370051.1|KR370050.1|KR370049.1|KR370048.1|KR370047.1|KR370046.1|KR370045.1|KR370044.1|KR370043.1|KR370042.1|KR370041.1|KR370040.1|KR370039.1|KR370038.1|KR370037.1|KR370036.1|KR370035.1|KR370034.1|KR370033.1|KR370032.1|KR370031.1|KR370030.1|KR370029.1|KR370028.1|KR370027.1|KR370026.1|KR370025.1|KR370024.1|KR370023.1|KR370022.1|KR370020.1|KR370019.1|KR370018.1|KR370017.1|KR370016.1|KR370015.1|KR370014.1|KR370013.1|KR370012.1|KR370011.1|KR370010.1|KR370009.1|KR370008.1|KR370007.1|KR370006.1|KR370005.1|KR370004.1|KR370003.1|KR370002.1|KR370001.1|KR370000.1|KR369999.1|KR369998.1|KR369997.1|KR369996.1|KR369995.1|KR369994.1|KR369993.1|KR369992.1|KR369991.1|KR369990.1|KR369989.1|KR369988.1|KR369987.1|KR369986.1|KR369985.1|KR369984.1|KR369983.1|KR369982.1|KR369981.1|KR369980.1|KR369979.1|KR369978.1|KR369977.1|KR369976.1|KR369975.1|KR369974.1|KR369973.1|KR369972.1|KR369971.1|KR369970.1|KR369969.1|KR369968.1|KR369967.1|KR369966.1|KR369965.1|KR369964.1|KR369963.1|KR369962.1|KR369961.1|KR369960.1|KR369959.1|KR369958.1|KR369957.1|KR369956.1|KR369955.1|KR369954.1|KR369953.1|KR369952.1|KR369951.1|KR369950.1|KR369949.1|KR369948.1|KR369947.1|KR369946.1|KR369945.1|KR369944.1|KR369943.1|KR369942.1|KR369941.1|KR369940.1|KR369939.1|KR369938.1|KR369937.1|KR369936.1|KR369935.1|KR369934.1|KR369933.1|KR369932.1|KR369931.1|KR369930.1|KR369929.1|KR369928.1|KR369927.1|KR369926.1|KR369925.1|KR369924.1|KR369923.1|KR369922.1|KR369921.1|KR369920.1|KR369919.1|KR369918.1|KR369917.1|KR369916.1|KR369915.1|KR369914.1|KR369913.1|KR369912.1|KR369911.1|KR369910.1|KR369909.1|KR369908.1|KR369907.1|KR369906.1|KR369905.1|KR369904.1|KR369903.1|KR369902.1|KR369901.1|KR369900.1|KR369899.1|KR369898.1|KR369897.1|KR369896.1|KR369895.1|KR369894.1|KR369893.1|KR369892.1|KR369891.1|KR369890.1|KR369889.1|KR369888.1|KR369887.1|KR369886.1|KR369885.1|KR369884.1|KR369883.1|KR369882.1|KR369881.1|KR369880.1|KR369879.1|KR369878.1|KR369877.1|KR369876.1|KR369875.1|KR369874.1|KR369873.1|KR369872.1|KR369871.1|KR369870.1|KR369869.1|KR369868.1|KR369867.1|KR369866.1|KR369865.1|KR369864.1|KR369863.1|KR369862.1|KR369861.1|KR369860.1|KR369859.1|KR369858.1|KR369857.1|KR369856.1|KR369855.1|KR369854.1|KR369853.1|KR369852.1|KR369851.1|KR369850.1|KR369849.1|KR369848.1|KR369847.1|KR369846.1|KR369845.1|KR369844.1|KR369843.1|KR369842.1|KR369841.1|KR369840.1|KR369839.1|KR369838.1|KR369837.1|KR369836.1|KR369835.1|KR369834.1|KR369833.1|KR369832.1|KR369831.1|KR369830.1|KR369829.1|KR369828.1|KR369827.1|KR369826.1|KR369825.1|KR369824.1|KR369823.1|KR369822.1|KR369821.1|KR369820.1|KR369819.1|KR369818.1|KR369817.1|KR369816.1|KR369815.1|KR369814.1|KR369813.1|KR369812.1|KR369811.1|KR369810.1|KR369809.1|KR369808.1|KR369807.1|KR369806.1|KR369805.1|KR369804.1|KR369803.1|KR369802.1|KR369801.1|KR369800.1|KR369799.1|KR369798.1|KR369797.1|KR369796.1|KR369795.1|KR369794.1|KR369793.1|KR369792.1|KR369791.1|KR369790.1|KR369789.1|KR369788.1|KR369787.1|KR369786.1|KR369785.1|KR369784.1|KR369783.1|KR369782.1|KR369781.1|KR369780.1|KR369779.1|KR369778.1|KR369777.1|KR369776.1|KR369775.1|KR369774.1|KR369773.1|KR369772.1|KR369771.1|KR369770.1|KR369769.1|KR369768.1|KR369767.1|KR369766.1|KR369765.1|KR369764.1|KR369763.1|KR369762.1|KR369761.1|KR369760.1|KR369759.1|KR369758.1|KR369757.1|KR369756.1|KR369755.1|KR369754.1|KR369753.1|KR369752.1|KR369751.1|KR369750.1|KR369749.1|KR369748.1|KR369747.1|KR369746.1|KR369745.1|KR369744.1|KR369743.1|KR369742.1|KR369741.1|KR369740.1|KR369739.1|KR369738.1|KR369737.1|KR369736.1|KR369735.1|KR369734.1|KR369733.1|KR369732.1|KR369731.1|KR369730.1|KR369729.1|KR369728.1|KR369727.1|KR369726.1|KR369725.1|KR369724.1|KR369723.1|KR369722.1|KR369721.1|KR369720.1|KR369719.1|KR369718.1|KR369717.1|KR369716.1|KR369715.1|KR369714.1|KR369713.1|KR369712.1|KR369711.1|KR369710.1|KR369709.1|KR369708.1|KR369707.1|KR369706.1|KR369705.1|KR369704.1|KR369703.1|KR369702.1|KR369701.1|KR369700.1|KR369699.1|KR369698.1|KR369697.1|KR369696.1|KR369695.1|KR369694.1|KR369693.1|KR369692.1|KR369691.1|KR369690.1|KR369689.1|KR369688.1|KR369687.1|KR369686.1|KR369685.1|KR369684.1|KR369683.1|KR369682.1|KR369681.1|KR369680.1|KR369679.1|KR369678.1|KR369677.1|KR369676.1|KR369675.1|KR369674.1|KR369673.1|KR369672.1|KR369671.1|KR369670.1|KR369669.1|KR369668.1|KR369667.1|KR369666.1|KR369665.1|KR369664.1|KR369663.1|KR369662.1|KR369661.1|KR369660.1|KR369659.1|KR369658.1|KR369657.1|KR369656.1|KR369655.1|KR369654.1|KR369653.1|KR369652.1|KR369651.1|KR369650.1|KR369649.1|KR369648.1|KR369647.1|KR369646.1|KR369645.1|KR369644.1|KR369643.1|KR369642.1|KR369641.1|KR369640.1|KR369639.1|KR369638.1|KR369637.1|KR369636.1|KR369635.1|KR369634.1|KR369633.1|KR369632.1|KR369631.1|KR369630.1|KR369629.1|KR369628.1|KR369627.1|KR369626.1|KR369625.1|KR369624.1|KR369623.1|KR369622.1|KR369621.1|KR369620.1|KR369619.1|KR369618.1|KR369617.1|KR369616.1|KR369615.1|KR369614.1|KR369613.1|KR369612.1|KR369611.1|KR369610.1|KR369609.1|KR369608.1|KR369607.1|KR369606.1|KR369605.1|KR369604.1|KR369603.1|KR369602.1|KR369601.1|KR369600.1|KR369599.1|KR369598.1|KR369597.1|KR369596.1|KR369595.1|KR369594.1|KR369593.1|KR369592.1|KR369591.1|KR369590.1|KR369589.1|KR369588.1|KR369587.1|KR369586.1|KR369585.1|KR369584.1|KR369583.1|KR369582.1|KR369581.1|KR369580.1|KR369579.1|KR369578.1|KR369577.1|KR369576.1|KR369575.1|KR369574.1|KR369573.1|KR369572.1|KR369571.1|KR369570.1|KR369569.1|KR369568.1|KR369567.1|KR369566.1|KR369565.1|KR369564.1|KR369563.1|KR369562.1|KR369561.1|KR369560.1|KR369559.1|KR369558.1|KR369557.1|KR369556.1|KR369555.1|KR369554.1|KR369553.1|KR369552.1|KR369551.1|KR369550.1|KR369549.1|KR369548.1|KR369547.1|KR369546.1|KR369545.1|KR369544.1|KR369543.1|KR369542.1|KR369541.1|KR369540.1|KR369539.1|KR369538.1|KR369537.1|KR369536.1|KR369535.1|KR369534.1|KR369533.1|KR369532.1|KR369531.1|KR369530.1|KR369529.1|KR369528.1|KR369527.1|KR369526.1|KR369525.1|KR369524.1|KR369523.1|KR369522.1|KR369521.1|KR369520.1|KR369519.1|KR369518.1|KR369517.1|KR369516.1|KR369515.1|KR369514.1|KR369513.1|KR369512.1|KR369511.1|KR369510.1|KR369509.1|KR369508.1|KR369507.1|KR369506.1|KR369505.1|KR369504.1|KR369503.1|KR369502.1|KR369501.1|KR369500.1|KR369499.1|KR369498.1|KR369497.1|KR369496.1|KR369495.1|KR369494.1|KR369493.1|KR369492.1|KR369491.1|KR369490.1|KR369489.1|KR369488.1|KR369487.1|KR369486.1|KR369485.1|KR369484.1|KR369483.1|KR369482.1|KR369481.1|KR369480.1|KR369479.1|KR369478.1|KR369477.1|KR369476.1|KR369475.1|KR369474.1|KR369473.1|KR369472.1|KR369471.1|KR369470.1|KR369469.1|KR369468.1|KR369467.1|KR369466.1|KR369465.1|KR369464.1|KR369463.1|KR369462.1|KR369461.1|KR369460.1|KR369459.1|KR369458.1|KR369457.1|KR369456.1|KR369455.1|KR369454.1|KR369453.1|KR369452.1|KR369451.1|KR369450.1|KR369449.1|KR369448.1|KR369447.1|KR369446.1|KR369445.1|KR369444.1|KR369443.1|KR369442.1|KR369441.1|KR369440.1|KR369439.1|KR369438.1|KR369437.1|KR369436.1|KR369435.1|KR369434.1|KR369433.1|KR369432.1|KR369431.1|KR369430.1|KR369429.1|KR369428.1|KR369427.1|KR369426.1|KR369425.1|KR369424.1|KR369423.1|KR369422.1|KR369421.1|KR369420.1|KR369419.1|KR369418.1|KR369417.1|KR369416.1|KR369415.1|KR369414.1|KR369413.1|KR369412.1|KR369411.1|KR369410.1|KR369409.1|KR369408.1|KR369407.1|KR369406.1|KR369405.1|KR369404.1|KR369403.1|KR369402.1|KR369401.1|KR369400.1|KR369399.1|KR369398.1|KR369397.1|KR369396.1|KR369395.1|KR369394.1|KR369393.1|KR369392.1|KR369391.1|KR369390.1|KR369389.1|KR369388.1|KR369387.1|KR369386.1|KR369385.1|KR369384.1|KR369383.1|KR369382.1|KR369381.1|KR369380.1|KR369379.1|KR369378.1|KR369377.1|KR369376.1|KR369375.1|KR369374.1|KR369373.1|KR369372.1|KR369371.1|KR369370.1|KR369369.1|KR369368.1|KR369367.1|KR369366.1|KR369365.1|KR369364.1|KR369363.1|KR369362.1|KR369361.1|KR369360.1|KR369359.1|KR369358.1|KR369357.1|KR369356.1|KR369355.1|KR369354.1|KR369353.1|KR369352.1|KR369351.1|KR369350.1|KR369349.1|KR369348.1|KR369347.1|KR369346.1|KR369345.1|KR369344.1|KR369343.1|KR369342.1|KR369341.1|KR369340.1|KR369339.1|KR369338.1|KR369337.1|KR369336.1|KR369335.1|KR369334.1|KR369333.1|KR369332.1|KR369331.1|KR369330.1|KR369329.1|KR369328.1|KR369327.1|KR369326.1|KR369325.1|KR369324.1|KR369323.1|KR369322.1|KR369321.1|KR369320.1|KR369319.1|KR369318.1|KR369317.1|KR369316.1|KR369315.1|KR369314.1|KR369313.1|KR369312.1|KR369311.1|KR369310.1|KR369309.1|KR369308.1|KR369307.1|KR369306.1|KR369305.1|KR369304.1|KR369303.1|KR369302.1|KR369301.1|KR369300.1|KR369299.1|KR369298.1|KR369297.1|KR369296.1|KR369295.1|KR369294.1|KR369293.1|KR369292.1|KR369291.1|KR369290.1|KR369289.1|KR369288.1|KR369287.1|KR369286.1|KR369285.1|KR369284.1|KR369283.1|KR369282.1|KR369281.1|KR369280.1|KR369279.1|KR369278.1|KR369277.1|KR369276.1|KR369275.1|KR369274.1|KR369273.1|KR369272.1|KR369271.1|KR369270.1|KR369269.1|KR369268.1|KR369267.1|KR369266.1|KR369265.1|KR369264.1|KR369263.1|KR369262.1|KR369261.1|KR369260.1|KR369259.1|KR369258.1|KR369257.1|KR369256.1|KR369255.1|KR369254.1|KR369253.1|KR369252.1|KR369251.1|KR369250.1|KR369249.1|KR369248.1|KR369247.1|KR369246.1|KR369245.1|KR369244.1|KR369243.1|KR369242.1|KR369241.1|KR369240.1|KR369239.1|KR369238.1|KR369237.1|KR369236.1|KR369235.1|KR369234.1|KR369233.1|KR369232.1|KR369231.1|KR369230.1|KR369229.1|KR369228.1|KR369227.1|KR369226.1|KR369225.1|KR369224.1|KR369223.1|KR369222.1|KR369221.1|KR369220.1|KR369219.1|KR369218.1|KR369217.1|KR369216.1|KR369215.1|KR369214.1|KR369213.1|KR369212.1|KR369211.1|KR369210.1|KR369209.1|KR369208.1|KR369207.1|KR369206.1|KR369205.1|KR369204.1|KR369203.1|KR369202.1|KR369201.1|KR369200.1|KR369199.1|KR369198.1|KR369197.1|KR369196.1|KR369195.1|KR369194.1|KR369193.1|KR369192.1|KR369191.1|KR369190.1|KR369189.1|KR369188.1|KR369187.1|KR369186.1|KR369185.1|KR369184.1|KR369183.1|KR369182.1|KR369181.1|KR369180.1|KR369179.1|KR369178.1|KR369177.1|KR369176.1|KR369175.1|KR369174.1|KR369173.1|KR369172.1|KR369171.1|KR369170.1|KR369169.1|KR369168.1|KR369167.1|KR369166.1|KR369165.1|KR369164.1|KR369163.1|KR369162.1|KR369161.1|KR369160.1|KR369159.1|KR369158.1|KR369157.1|KR369156.1|KR369155.1|KR369154.1|KR369153.1|KR369152.1|KR369151.1|KR369150.1|KR369149.1|KR369148.1|KR369147.1|KR369146.1|KR369145.1|KR369144.1|KR369143.1|KR369142.1|KR369141.1|KR369140.1|KR369139.1|KR369138.1|KR369137.1|KR369136.1|KR369135.1|KR369134.1|KR369133.1|KR369132.1|KR369131.1|KR369130.1|KR369129.1|KR369128.1|KR369127.1|KR369126.1|KR369125.1|KR369124.1|KR369123.1|KR369122.1|KR369121.1|KR369120.1|KR369119.1|KR369118.1|KR369117.1|KR369116.1|KR369115.1|KR369114.1|KR369113.1|KR369112.1|KR369111.1|KR369110.1|KR369109.1|KR369108.1|KR369107.1|KR369106.1|KR369105.1|KR369104.1|KR369103.1|KR369102.1|KR369101.1|KR369100.1|KR369099.1|KR369098.1|KR369097.1|KR369096.1|KR369095.1|KR369094.1|KR369093.1|KR369092.1|KR369091.1|KR369090.1|KR369089.1|KR369088.1|KR369087.1|KR369086.1|KR369085.1|KR369084.1|KR369083.1|KR369082.1|KR369081.1|KR369080.1|KR369079.1|KR369078.1|KR369077.1|KR369076.1|KR369075.1|KR369074.1|KR369073.1|KR369072.1|KR369071.1|KR369070.1|KR369069.1|KR369068.1|KR369067.1|KR369066.1|KR369065.1|KR369064.1|KR369063.1|KR369062.1|KR369061.1|KR369060.1|KR369059.1|KR369058.1|KR369057.1|KR369056.1|KR369055.1|KR369054.1|KR369053.1|KR369052.1|KR369051.1|KR369050.1|KR369049.1|KR369048.1|KR369047.1|KR369046.1|KR369045.1|KR369044.1|KR369043.1|KR369042.1|KR369041.1|KR369040.1|KR369039.1|KR369038.1|KR369037.1|KR369036.1|KR369035.1|KR369034.1|KR369033.1|KR369032.1|KR369031.1|KR369030.1|KR369029.1|KR369028.1|KR369027.1|KR369026.1|KR369025.1|KR369024.1|KR369023.1|KR369022.1|KR369021.1|KR369020.1|KR369019.1|KR369018.1|KR369017.1|KR369016.1|KR369015.1|KR369014.1|KR369013.1|KR369012.1|KR369011.1|KR369010.1|KR369009.1|KR369008.1|KR369007.1|KR369006.1|KR369005.1|KR369004.1|KR369003.1|KR369002.1|KR369001.1|KR369000.1|KR368999.1|KR368998.1|KR368997.1|KR368996.1|KR368995.1|KR368994.1|KR368993.1|KR368992.1|KR368991.1|KR368990.1|KR368989.1|KR368988.1|KR368987.1|KR368986.1|KR368985.1|KR368984.1|KR368983.1|KR368982.1|KR368981.1|KR368980.1|KR368979.1|KR368978.1|KR368977.1|KR368976.1|KR368975.1|KR368974.1|KR368973.1|KR368972.1|KR368971.1|KR368970.1|KR368969.1|KR368968.1|KR368967.1|KR368966.1|KR368965.1|KR368964.1|KR368963.1|KR368962.1|KR368961.1|KR368960.1|KR368959.1|KR368958.1|KR368957.1|KR368956.1|KR368955.1|KR368954.1|KR368953.1|KR368952.1|KR368951.1|KR368950.1|KR368949.1|KR368948.1|KR368947.1|KR368946.1|KR368945.1|KR368944.1|KR368943.1|KR368942.1|KR368941.1|KR368940.1|KR368939.1|KR368938.1|KR368937.1|KR368936.1|KR368935.1|KR368934.1|KR368933.1|KR368932.1|KR368931.1|KR368930.1|KR368929.1|KR368928.1|KR368927.1|KR368926.1|KR368925.1|KR368924.1|KR368923.1|KR368922.1|KR368921.1|KR368920.1|KR368919.1|KR368918.1|KR368917.1|KR368916.1|KR368915.1|KR368914.1|KR368913.1|KR368912.1|KR368911.1|KR368910.1|KR368909.1|KR368908.1|KR368907.1|KR368906.1|KR368905.1|KR368904.1|KR368903.1|KR368902.1|KR368901.1|KR368900.1|KR368899.1|KR368898.1|KR368897.1|KR368896.1|KR368895.1|KR368894.1|KR368893.1|KR368892.1|KR368891.1|KR368890.1|KR368889.1|KR368888.1|KR368887.1|KR368886.1|KR368885.1|KR368884.1|KR368883.1|KR368882.1|KR368881.1|KR368880.1|KR368879.1|KR368878.1|KR368877.1|KR368876.1|KR368875.1|KR368874.1|KR368873.1|KR368872.1|KR368871.1|KR368870.1|KR368869.1|KR368868.1|KR368867.1|KR368866.1|KR368865.1|KR368864.1|KR368863.1|KR368862.1|KR368861.1|KR368860.1|KR368859.1|KR368858.1|KR368857.1|KR368856.1|KR368855.1|KR368854.1|KR368853.1|KR368852.1|KR368851.1|KR368850.1|KR368849.1|KR368848.1|KR368847.1|KR368846.1|KR368845.1|KR368844.1|KR368843.1|KR368842.1|KR368841.1|KR368840.1|KR368839.1|KR368838.1|KR368837.1|KR368836.1|KR368835.1|KR368834.1|KR368833.1|KR368832.1|KR368831.1|KR368830.1|KR368829.1|KR368828.1|KR368827.1|KR368826.1|KR368825.1|KR368824.1|KR368823.1|KR368822.1|KR368821.1|KR368820.1|KR368819.1|KR368818.1|KR368817.1|KR368816.1|KR368815.1|KR368814.1|KR368813.1|KR368812.1|KR368811.1|KR368810.1|KR368809.1|KR368808.1|KR368807.1|KR368806.1|KR368805.1|KR368804.1|KR368803.1|KR368802.1|KR368801.1|KR368800.1|KR368799.1|KR368798.1|KR368797.1|KR368796.1|KR368795.1|KR368794.1|KR368793.1|KR368792.1|KR368791.1|KR368790.1|KR368789.1|KR368788.1|KR368787.1|KR368786.1|KR368785.1|KR368784.1|KR368783.1|KR368782.1|KR368781.1|KR368780.1|KR368779.1|KR368778.1|KR368777.1|KR368776.1|KR368775.1|KR368774.1|KR368773.1|KR368772.1|KR368771.1|KR368770.1|KR368769.1|KR368768.1|KR368767.1|KR368766.1|KR368765.1|KR368764.1|KR368763.1|KR368762.1|KR368761.1|KR368760.1|KR368759.1|KR368758.1|KR368757.1|KR368756.1|KR368755.1|KR368754.1|KR368753.1|KR368752.1|KR368751.1|KR368750.1|KR368749.1|KR368748.1|KR368747.1|KR368746.1|KR368745.1|KR368744.1|KR368743.1|KR368742.1|KR368741.1|KR368740.1|KR368739.1|KR368738.1|KR368737.1|KR368736.1|KR368735.1|KR368734.1|KR368733.1|KR368732.1|KR368731.1|KR368730.1|KR368729.1|KR368728.1|KR368727.1|KR368726.1|KR368725.1|KR368724.1|KR368723.1|KR368722.1|KR368721.1|KR368720.1|KR368719.1|KR368718.1|KR368717.1|KR368716.1|KR368715.1|KR368714.1|KR368713.1|KR368712.1|KR368711.1|KR368710.1|KR368709.1|KR368708.1|KR368707.1|KR368706.1|KR368705.1|KR368704.1|KR368703.1|KR368702.1|KR368701.1|KR368700.1|KR368699.1|KR368698.1|KR368697.1|KR368696.1|KR368695.1|KR368694.1|KR368693.1|KR368692.1|KR368691.1|KR368690.1|KR368689.1|KR368688.1|KR368687.1|KR368686.1|KR368685.1|KR368683.1|KR368682.1|KR368681.1|KR368680.1|KR368679.1|KR368678.1|KR368677.1|KR368676.1|KR368675.1|KR368674.1|KR368673.1|KR368672.1|KR368671.1|KR368670.1|KR368669.1|KR368668.1|KR368667.1|KR368666.1|KR368665.1|KR368664.1|KR368663.1|KR368662.1|KR368661.1|KR368660.1|KR368659.1|KR368658.1|KR368657.1|KR368656.1|KR368655.1|KR368654.1|KR368653.1|KR368652.1|KR368651.1|KR368650.1|KR368649.1|KR368648.1|KR368647.1|KR368646.1|KR368645.1|KR368644.1|KR368643.1|KR368642.1|KR368641.1|KR368640.1|KR368639.1|KR368638.1|KR368637.1|KR368636.1|KR368635.1|KR368634.1|KR368633.1|KR368632.1|KR368631.1|KR368630.1|KR368629.1|KR368628.1|KR368627.1|KR368626.1|KR368625.1|KR368624.1|KR368623.1|KR368622.1|KR368621.1|KR368620.1|KR368619.1|KR368618.1|KR368617.1|KR368616.1|KR368615.1|KR368614.1|KR368613.1|KR368612.1|KR368611.1|KR368610.1|KR368609.1|KR368608.1|KR368607.1|KR368606.1|KR368605.1|KR368604.1|KR368603.1|KR368602.1|KR368601.1|KR368600.1|KR368599.1|KR368598.1|KR368597.1|KR368596.1|KR368595.1|KR368594.1|KR368593.1|KR368592.1|KR368591.1|KR368590.1|KR368589.1|KR368588.1|KR368587.1|KR368586.1|KR368585.1|KR368584.1|KR368583.1|KR368582.1|KR368581.1|KR368580.1|KR368579.1|KR368578.1|KR368577.1|KR368576.1|KR368575.1|KR368574.1|KR368573.1|KR368572.1|KR368571.1|KR368570.1|KR368569.1|KR368568.1|KR368567.1|KR368566.1|KR368565.1|KR368564.1|KR368563.1|KR368562.1|KR368561.1|KR368560.1|KR368559.1|KR368558.1|KR368557.1|KR368556.1|KR368555.1|KR368554.1|KR368553.1|KR368552.1|KR368551.1|KR368550.1|KR368549.1|KR368548.1|KR368547.1|KR368546.1|KR368545.1|KR368544.1|KR368543.1|KR368542.1|KR368541.1|KR368540.1|KR368539.1|KR368538.1|KR368537.1|KR368536.1|KR368535.1|KR368534.1|KR368533.1|KR368532.1|KR368531.1|KR368530.1|KR368529.1|KR368528.1|KR368527.1|KR368526.1|KR368525.1|KR368524.1|KR368523.1|KR368522.1|KR368521.1|KR368520.1|KR368519.1|KR368518.1|KR368517.1|KR368516.1|KR368515.1|KR368514.1|KR368513.1|KR368512.1|KR368511.1|KR368510.1|KR368509.1|KR368508.1|KR368507.1|KR368506.1|KR368505.1|KR368504.1|KR368503.1|KR368502.1|KR368501.1|KR368500.1|KR368499.1|KR368498.1|KR368497.1|KR368496.1|KR368495.1|KR368494.1|KR368493.1|KR368492.1|KR368491.1|KR368490.1|KR368489.1|KR368488.1|KR368487.1|KR368486.1|KR368485.1|KR368484.1|KR368483.1|KR368482.1|KR368481.1|KR368480.1|KR368479.1|KR368478.1|KR368477.1|KR368476.1|KR368475.1|KR368474.1|KR368473.1|KR368472.1|KR368471.1|KR368470.1|KR368469.1|KR368468.1|KR368467.1|KR368466.1|KR368465.1|KR368464.1|KR368463.1|KR368462.1|KR368461.1|KR368460.1|KR368459.1|KR368458.1|KR368457.1|KR368456.1|KR368455.1|KR368454.1|KR368453.1|KR368452.1|KR368451.1|KR368450.1|KR368449.1|KR368448.1|KR368447.1|KR368446.1|KR368445.1|KR368444.1|KR368443.1|KR368442.1|KR368441.1|KR368440.1|KR368439.1|KR368438.1|KR368437.1|KR368436.1|KR368435.1|KR368434.1|KR368433.1|KR368432.1|KR368431.1|KR368430.1|KR368429.1|KR368428.1|KR368427.1|KR368426.1|KR368425.1|KR368424.1|KR368423.1|KR368422.1|KR368421.1|KR368420.1|KR368419.1|KR368418.1|KR368417.1|KR368416.1|KR368415.1|KR368414.1|KR368413.1|KR368412.1|KR368411.1|KR368410.1|KR368409.1|KR368408.1|KR368407.1|KR368406.1|KR368405.1|KR368404.1|KR368403.1|KR368402.1|KR368401.1|KR368400.1|KR368399.1|KR368398.1|KR368397.1|KR368396.1|KR368395.1|KR368394.1|KR368393.1|KR368392.1|KR368391.1|KR368390.1|KR368389.1|KR368388.1|KR368387.1|KR368386.1|KR368385.1|KR368384.1|KR368383.1|KR368382.1|KR368381.1|KR368380.1|KR368379.1|KR368378.1|KR368377.1|KR368376.1|KR368375.1|KR368374.1|KR368373.1|KR368372.1|KR368371.1|KR368370.1|KR368369.1|KR368368.1|KR368367.1|KR368366.1|KR368365.1|KR368364.1|KR368363.1|KR368362.1|KR368361.1|KR368360.1|KR368359.1|KR368358.1|KR368357.1|KR368356.1|KR368355.1|KR368354.1|KR368353.1|KR368352.1|KR368351.1|KR368350.1|KR368349.1|KR368348.1|KR368347.1|KR368346.1|KR368345.1|KR368344.1|KR368343.1|KR368342.1|KR368341.1|KR368340.1|KR368339.1|KR368338.1|KR368337.1|KR368336.1|KR368335.1|KR368334.1|KR368333.1|KR368332.1|KR368331.1|KR368330.1|KR368329.1|KR368328.1|KR368327.1|KR368326.1|KR368325.1|KR368324.1|KR368323.1|KR368322.1|KR368321.1|KR368320.1|KR368319.1|KR368318.1|KR368317.1|KR368316.1|KR368315.1|KR368314.1|KR368313.1|KR368312.1|KR368311.1|KR368310.1|KR368309.1|KR368308.1|KR368307.1|KR368306.1|KR368305.1|KR368304.1|KR368303.1|KR368302.1|KR368301.1|KR368300.1|KR368299.1|KR368298.1|KR368297.1|KR368296.1|KR368295.1|KR368294.1|KR368293.1|KR368292.1|KR368291.1|KR368290.1|KR368289.1|KR368288.1|KR368287.1|KR368286.1|KR368285.1|KR368284.1|KR368283.1|KR368282.1|KR368281.1|KR368280.1|KR368279.1|KR368278.1|KR368277.1|KR368276.1|KR368275.1|KR368274.1|KR368273.1|KR368272.1|KR368271.1|KR368270.1|KR368269.1|KR368268.1|KR368267.1|KR368266.1|KR368265.1|KR368264.1|KR368263.1|KR368262.1|KR368261.1|KR368260.1|KR368259.1|KR368258.1|KR368257.1|KR368256.1|KR368255.1|KR368254.1|KR368253.1|KR368252.1|KR368251.1|KR368250.1|KR368249.1|KR368248.1|KR368247.1|KR368246.1|KR368245.1|KR368244.1|KR368243.1|KR368242.1|KR368241.1|KR368240.1|KR368239.1|KR368238.1|KR368237.1|KR368236.1|KR368235.1|KR368234.1|KR368233.1|KR368232.1|KR368231.1|KR368230.1|KR368229.1|KR368228.1|KR368227.1|KR368226.1|KR368225.1|KR368224.1|KR368223.1|KR368222.1|KR368221.1|KR368220.1|KR368219.1|KR368218.1|KR368217.1|KR368216.1|KR368215.1|KR368214.1|KR368213.1|KR368212.1|KR368211.1|KR368210.1|KR368209.1|KR368208.1|KR368207.1|KR368206.1|KR368205.1|KR368204.1|KR368203.1|KR368202.1|KR368201.1|KR368200.1|KR368199.1|KR368198.1|KR368197.1|KR368196.1|KR368195.1|KR368194.1|KR368193.1|KR368192.1|KR368191.1|KR368190.1|KR368189.1|KR368188.1|KR368187.1|KR368186.1|KR368185.1|KR368184.1|KR368183.1|KR368182.1|KR368181.1|KR368180.1|KR368179.1|KR368178.1|KR368177.1|KR368176.1|KR368175.1|KR368174.1|KR368173.1|KR368172.1|KR368171.1|KR368170.1|KR368169.1|KR368168.1|KR368167.1|KR368166.1|KR368165.1|KR368164.1|KR368163.1|KR368162.1|KR368161.1|KR368160.1|KR368159.1|KR368158.1|KR368157.1|KR368156.1|KR368155.1|KR368154.1|KR368153.1|KR368152.1|KR368151.1|KR368150.1|KR368149.1|KR368148.1|KR368147.1|KR368146.1|KR368145.1|KR368144.1|KR368143.1|KR368142.1|KR368141.1|KR368140.1|KR368139.1|KR368138.1|KR368137.1|KR368136.1|KR368135.1|KR368134.1|KR368133.1|KR368132.1|KR368131.1|KR368130.1|KR368129.1|KR368128.1|KR368127.1|KR368126.1|KR368125.1|KR368124.1|KR368123.1|KR368122.1|KR368121.1|KR368120.1|KR368119.1|KR368118.1|KR368117.1|KR368116.1|KR368115.1|KR368114.1|KR368113.1|KR368112.1|KR368111.1|KR368110.1|KR368109.1|KR368108.1|KR368107.1|KR368106.1|KR368105.1|KR368104.1|KR368103.1|KR368102.1|KR368101.1|KR368100.1|KR368099.1|KR368098.1|KR368097.1|KR368096.1|KR368095.1|KR368094.1|KR368093.1|KR368092.1|KR368091.1|KR368090.1|KR368089.1|KR368088.1|KR368087.1|KR368086.1|KR368085.1|KR368084.1|KR368083.1|KR368082.1|KR368081.1|KR368080.1|KR368079.1|KR368078.1|KR368077.1|KR368076.1|KR368075.1|KR368074.1|KR368073.1|KR368072.1|KR368071.1|KR368070.1|KR368069.1|KR368068.1|KR368067.1|KR368066.1|KR368065.1|KR368064.1|KR368063.1|KR368062.1|KR368061.1|KR368060.1|KR368059.1|KR368058.1|KR368057.1|KR368056.1|KR368055.1|KR368054.1|KR368053.1|KR368052.1|KR368051.1|KR368050.1|KR368049.1|KR368048.1|KR368047.1|KR368046.1|KR368045.1|KR368044.1|KR368043.1|KR368042.1|KR368041.1|KR368040.1|KR368039.1|KR368038.1|KR368037.1|KR368036.1|KR368035.1|KR368034.1|KR368033.1|KR368032.1|KR368031.1|KR368030.1|KR368029.1|KR368028.1|KR368027.1|KR368026.1|KR368025.1|KR368024.1|KR368023.1|KR368022.1|KR368021.1|KR368020.1|KR368019.1|KR368018.1|KR368017.1|KR368016.1|KR368015.1|KR368014.1|KR368013.1|KR368012.1|KR368011.1|KR368010.1|KR368009.1|KR368008.1|KR368007.1|KR368006.1|KR368005.1|KR368004.1|KR368003.1|KR368002.1|KR368001.1|KR368000.1|KR367999.1|KR367998.1|KR367997.1|KR367996.1|KR367995.1|KR367994.1|KR367993.1|KR367992.1|KR367991.1|KR367990.1|KR367989.1|KR367988.1|KR367987.1|KR367986.1|KR367985.1|KR367984.1|KR367983.1|KR367982.1|KR367981.1|KR367980.1|KR367979.1|KR367978.1|KR367977.1|KR367976.1|KR367975.1|KR367974.1|KR367973.1|KR367972.1|KR367971.1|KR367970.1|KR367969.1|KR367968.1|KR367967.1|KR367966.1|KR367965.1|KR367964.1|KR367963.1|KR367962.1|KR367961.1|KR367960.1|KR367959.1|KR367958.1|KR367957.1|KR367956.1|KR367955.1|KR367954.1|KR367953.1|KR367952.1|KR367951.1|KR367950.1|KR367949.1|KR367948.1|KR367947.1|KR367946.1|KR367945.1|KR367944.1|KR367943.1|KR367942.1|KR367941.1|KR367940.1|KR367939.1|KR367938.1|KR367937.1|KR367936.1|KR367935.1|KR367934.1|KR367933.1|KR367932.1|KR367931.1|KR367930.1|KR367929.1|KR367928.1|KR367927.1|KR367926.1|KR367925.1|KR367924.1|KR367923.1|KR367922.1|KR367921.1|KR367920.1|KR367919.1|KR367918.1|KR367917.1|KR367916.1|KR367915.1|KR367914.1|KR367913.1|KR367912.1|KR367911.1|KR367910.1|KR367909.1|KR367908.1|KR367907.1|KR367906.1|KR367905.1|KR367904.1|KR367903.1|KR367902.1|KR367901.1|KR367900.1|KR367899.1|KR367898.1|KR367897.1|KR367896.1|KR367895.1|KR367894.1|KR367893.1|KR367892.1|KR367891.1|KR367890.1|KR367889.1|KR367888.1|KR367887.1|KR367886.1|KR367885.1|KR367884.1|KR367883.1|KR367882.1|KR367881.1|KR367880.1|KR367879.1|KR367878.1|KR367877.1|KR367876.1|KR367875.1|KR367874.1|KR367873.1|KR367872.1|KR367871.1|KR367870.1|KR367869.1|KR367868.1|KR367867.1|KR367866.1|KR367865.1|KR367864.1|KR367863.1|KR367862.1|KR367861.1|KR367860.1|KR367859.1|KR367858.1|KR367857.1|KR367856.1|KR367855.1|KR367854.1|KR367853.1|KR367852.1|KR367851.1|KR367850.1|KR367849.1|KR367848.1|KR367847.1|KR367846.1|KR367845.1|KR367844.1|KR367843.1|KR367842.1|KR367841.1|KR367840.1|KR367839.1|KR367838.1|KR367837.1|KR367836.1|KR367835.1|KR367834.1|KR367833.1|KR367832.1|KR367831.1|KR367830.1|KR367829.1|KR367828.1|KR367827.1|KR367826.1|KR367825.1|KR367824.1|KR367823.1|KR367822.1|KR367821.1|KR367820.1|KR367819.1|KR367818.1|KR367817.1|KR367816.1|KR367815.1|KR367814.1|KR367813.1|KR367812.1|KR367811.1|KR367810.1|KR367809.1|KR367808.1|KR367807.1|KR367806.1|KR367805.1|KR367804.1|KR367803.1|KR367802.1|KR367801.1|KR367800.1|KR367799.1|KR367798.1|KR367797.1|KR367796.1|KR367795.1|KR367794.1|KR367793.1|KR367792.1|KR367791.1|KR367790.1|KR367789.1|KR367788.1|KR367787.1|KR367786.1|KR367785.1|KR367784.1|KR367783.1|KR367782.1|KR367781.1|KR367780.1|KR367779.1|KR367778.1|KR367777.1|KR367776.1|KR367775.1|KR367774.1|KR367773.1|KR367772.1|KR367771.1|KR367770.1|KR367769.1|KR367768.1|KR367767.1|KR367766.1|KR367765.1|KR367764.1|KR367763.1|KR367762.1|KR367761.1|KR367760.1|KR367759.1|KR367758.1|KR367757.1|KR367756.1|KR367755.1|KR367754.1|KR367753.1|KR367752.1|KR367751.1|KR367750.1|KR367749.1|KR367748.1|KR367747.1|KR367746.1|KR367745.1|KR367744.1|KR367743.1|KR367742.1|KR367741.1|KR367740.1|KR367739.1|KR367738.1|KR367737.1|KR367736.1|KR367735.1|KR367734.1|KR367733.1|KR367732.1|KR367731.1|KR367730.1|KR367729.1|KR367728.1|KR367727.1|KR367726.1|KR367725.1|KR367724.1|KR367723.1|KR367722.1|KR367721.1|KR367720.1|KR367719.1|KR367718.1|KR367717.1|KR367716.1|KR367715.1|KR367714.1|KR367713.1|KR367712.1|KR367711.1|KR367710.1|KR367709.1|KR367708.1|KR367707.1|KR367706.1|KR367705.1|KR367704.1|KR367703.1|KR367702.1|KR367701.1|KR367700.1|KR367699.1|KR367698.1|KR367697.1|KR367696.1|KR367695.1|KR367694.1|KR367693.1|KR367692.1|KR367691.1|KR367690.1|KR367689.1|KR367688.1|KR367687.1|KR367686.1|KR367685.1|KR367684.1|KR367683.1|KR367682.1|KR367681.1|KR367680.1|KR367679.1|KR367678.1|KR367677.1|KR367676.1|KR367675.1|KR367674.1|KR367673.1|KR367672.1|KR367671.1|KR367670.1|KR367669.1|KR367668.1|KR367667.1|KR367666.1|KR367665.1|KR367664.1|KR367663.1|KR367662.1|KR367661.1|KR367660.1|KR367659.1|KR367658.1|KR367657.1|KR367656.1|KR367655.1|KR367654.1|KR367653.1|KR367652.1|KR367651.1|KR367650.1|KR367649.1|KR367648.1|KR367647.1|KR367646.1|KR367645.1|KR367644.1|KR367643.1|KR367642.1|KR367641.1|KR367640.1|KR367639.1|KR367638.1|KR367637.1|KR367636.1|KR367635.1|KR367634.1|KR367633.1|KR367632.1|KR367631.1|KR367630.1|KR367629.1|KR367628.1|KR367627.1|KR367626.1|KR367625.1|KR367624.1|KR367623.1|KR367622.1|KR367621.1|KR367620.1|KR367619.1|KR367618.1|KR367617.1|KR367616.1|KR367615.1|KR367614.1|KR367613.1|KR367612.1|KR367611.1|KR367610.1|KR367609.1|KR367608.1|KR367607.1|KR367606.1|KR367605.1|KR367604.1|KR367603.1|KR367602.1|KR367601.1|KR367600.1|KR367599.1|KR367598.1|KR367597.1|KR367596.1|KR367595.1|KR367594.1|KR367593.1|KR367592.1|KR367591.1|KR367590.1|KR367589.1|KR367588.1|KR367587.1|KR367586.1|KR367585.1|KR367584.1|KR367583.1|KR367582.1|KR367581.1|KR367580.1|KR367579.1|KR367578.1|KR367577.1|KR367576.1|KR367575.1|KR367574.1|KR367573.1|KR367572.1|KR367571.1|KR367570.1|KR367569.1|KR367568.1|KR367567.1|KR367566.1|KR367565.1|KR367564.1|KR367563.1|KR367562.1|KR367561.1|KR367560.1|KR367559.1|KR367558.1|KR367557.1|KR367556.1|KR367555.1|KR367554.1|KR367553.1|KR367552.1|KR367551.1|KR367550.1|KR367549.1|KR367548.1|KR367547.1|KR367546.1|KR367545.1|KR367544.1|KR367543.1|KR367542.1|KR367541.1|KR367540.1|KR367539.1|KR367538.1|KR367537.1|KR367536.1|KR367535.1|KR367534.1|KR367533.1|KR367532.1|KR367531.1|KR367530.1|KR367529.1|KR367528.1|KR367527.1|KR367526.1|KR367525.1|KR367524.1|KR367523.1|KR367522.1|KR367521.1|KR367520.1|KR367519.1|KR367518.1|KR367517.1|KR367516.1|KR367515.1|KR367514.1|KR367513.1|KR367512.1|KR367511.1|KR367510.1|KR367509.1|KR367508.1|KR367507.1|KR367506.1|KR367505.1|KR367504.1|KR367503.1|KR367502.1|KR367501.1|KR367500.1|KR367499.1|KR367498.1|KR367497.1|KR367496.1|KR367495.1|KR367494.1|KR367493.1|KR367492.1|KR367491.1|KR367490.1|KR367489.1|KR367488.1|KR367487.1|KR367486.1|KR367485.1|KR367484.1|KR367483.1|KR367482.1|KR367481.1|KR367480.1|KR367479.1|KR367478.1|KR367477.1|KR367476.1|KR367475.1|KR367474.1|KR367473.1|KR367472.1|KR367471.1|KR367470.1|KR367469.1|KR367468.1|KR367467.1|KR367466.1|KR367465.1|KR367464.1|KR367463.1|KR367462.1|KR367461.1|KR367460.1|KR367459.1|KR367458.1|KR367457.1|KR367456.1|KR367455.1|KR367454.1|KR367453.1|KR367452.1|KR367451.1|KR367450.1|KR367449.1|KR367448.1|KR367447.1|KR367446.1|KR367445.1|KR367444.1|KR367443.1|KR367442.1|KR367441.1|KR367440.1|KR367439.1|KR367438.1|KR367437.1|KR367436.1|KR367435.1|KR367434.1|KR367433.1|KR367432.1|KR367431.1|KR367430.1|KR367429.1|KR367428.1|KR367427.1|KR367426.1|KR367425.1|KR367424.1|KR367423.1|KR367422.1|KR367421.1|KR367420.1|KR367419.1|KR367418.1|KR367417.1|KR367416.1|KR367415.1|KR367414.1|KR367413.1|KR367412.1|KR367411.1|KR367410.1|KR367409.1|KR367408.1|KR367407.1|KR367406.1|KR367405.1|KR367404.1|KR367403.1|KR367402.1|KR367401.1|KR367400.1|KR367399.1|KR367398.1|KR367397.1|KR367396.1|KR367395.1|KR367394.1|KR367393.1|KR367392.1|KR367391.1|KR367390.1|KR367389.1|KR367388.1|KR367387.1|KR367386.1|KR367385.1|KR367384.1|KR367383.1|KR367382.1|KR367381.1|KR367380.1|KR367379.1|KR367378.1|KR367377.1|KR367376.1|KR367375.1|KR367374.1|KR367373.1|KR367372.1|KR367371.1|KR367370.1|KR367369.1|KR367368.1|KR367367.1|KR367366.1|KR367365.1|KR367364.1|KR367363.1|KR367362.1|KR367361.1|KR367360.1|KR367359.1|KR367358.1|KR367357.1|KR367356.1|KR367355.1|KR367354.1|KR367353.1|KR367352.1|KR367351.1|KR367350.1|KR367349.1|KR367348.1|KR367347.1|KR367346.1|KR367345.1|KR367344.1|KR367343.1|KR367342.1|KR367341.1|KR367340.1|KR367339.1|KR367338.1|KR367337.1|KR367336.1|KR367335.1|KR367334.1|KR367333.1|KR367332.1|KR367331.1|KR367330.1|KR367329.1|KR367328.1|KR367327.1|KR367326.1|KR367325.1|KR367324.1|KR367323.1|KR367322.1|KR367321.1|KR367320.1|KR367319.1|KR367318.1|KR367317.1|KR367316.1|KR367315.1|KR367314.1|KR367313.1|KR367312.1|KR367311.1|KR367310.1|KR367309.1|KR367308.1|KR367307.1|KR367306.1|KR367305.1|KR367304.1|KR367303.1|KR367302.1|KR367301.1|KR367300.1|KR367299.1|KR367298.1|KR367297.1|KR367296.1|KR367295.1|KR367294.1|KR367293.1|KR367292.1|KR367291.1|KR367290.1|KR367289.1|KR367288.1|KR367287.1|KR367286.1|KR367285.1|KR367284.1|KR367283.1|KR367282.1|KR367281.1|KR367280.1|KR367279.1|KR367278.1|KR367277.1|KR367276.1|KR367275.1|KR367274.1|KR367273.1|KR367272.1|KR367271.1|KR367270.1|KR367269.1|KR367268.1|KR367267.1|KR367266.1|KR367265.1|KR367264.1|KR367263.1|KR367262.1|KR367261.1|KR367260.1|KR367259.1|KR367258.1|KR367257.1|KR367256.1|KR367255.1|KR367254.1|KR367253.1|KR367252.1|KR367251.1|KR367250.1|KR367249.1|KR367248.1|KR367247.1|KR367246.1|KR367245.1|KR367244.1|KR367243.1|KR367242.1|KR367241.1|KR367240.1|KR367239.1|KR367238.1|KR367237.1|KR367236.1|KR367235.1|KR367234.1|KR367233.1|KR367232.1|KR367231.1|KR367230.1|KR367229.1|KR367228.1|KR367227.1|KR367226.1|KR367225.1|KR367224.1|KR367223.1|KR367222.1|KR367221.1|KR367220.1|KR367219.1|KR367218.1|KR367217.1|KR367216.1|KR367215.1|KR367214.1|KR367213.1|KR367212.1|KR367211.1|KR367210.1|KR367209.1|KR367208.1|KR367207.1|KR367206.1|KR367205.1|KR367204.1|KR367203.1|KR367202.1|KR367201.1|KR367200.1|KR367199.1|KR367198.1|KR367197.1|KR367196.1|KR367195.1|KR367194.1|KR367193.1|KR367192.1|KR367191.1|KR367190.1|KR367189.1|KR367188.1|KR367187.1|KR367186.1|KR367185.1|KR367184.1|KR367183.1|KR367182.1|KR367181.1|KR367180.1|KR367179.1|KR367178.1|KR367177.1|KR367176.1|KR367175.1|KR367174.1|KR367173.1|KR367172.1|KR367171.1|KR367170.1|KR367169.1|KR367168.1|KR367167.1|KR367166.1|KR367165.1|KR367164.1|KR367163.1|KR367162.1|KR367161.1|KR367160.1|KR367159.1|KR367158.1|KR367157.1|KR367156.1|KR367155.1|KR367154.1|KR367153.1|KR367152.1|KR367151.1|KR367150.1|KR367149.1|KR367148.1|KR367147.1|KR367146.1|KR367145.1|KR367144.1|KR367143.1|KR367142.1|KR367141.1|KR367140.1|KR367139.1|KR367138.1|KR367137.1|KR367136.1|KR367135.1|KR367134.1|KR367133.1|KR367132.1|KR367131.1|KR367130.1|KR367129.1|KR367128.1|KR367127.1|KR367126.1|KR367125.1|KR367124.1|KR367123.1|KR367122.1|KR367121.1|KR367120.1|KR367119.1|KR367118.1|KR367117.1|KR367116.1|KR367115.1|KR367114.1|KR367113.1|KR367112.1|KR367111.1|KR367110.1|KR367109.1|KR367108.1|KR367107.1|KR367106.1|KR367105.1|KR367104.1|KR367103.1|KR367102.1|KR367101.1|KR367100.1|KR367099.1|KR367098.1|KR367097.1|KR367096.1|KR367095.1|KR367094.1|KR367093.1|KR367092.1|KR367091.1|KR367090.1|KR367089.1|KR367088.1|KR367087.1|KR367086.1|KR367085.1|KR367084.1|KR367083.1|KR367082.1|KR367081.1|KR367080.1|KR367079.1|KR367078.1|KR367077.1|KR367076.1|KR367075.1|KR367074.1|KR367073.1|KR367072.1|KR367071.1|KR367070.1|KR367069.1|KR367068.1|KR367067.1|KR367066.1|KR367065.1|KR367064.1|KR367063.1|KR367062.1|KR367061.1|KR367060.1|KR367059.1|KR367058.1|KR367057.1|KR367056.1|KR367055.1|KR367054.1|KR367053.1|KR367052.1|KR367051.1|KR367050.1|KR367049.1|KR367048.1|KR367047.1|KR367046.1|KR367045.1|KR367044.1|KR367043.1|KR367042.1|KR367041.1|KR367040.1|KR367039.1|KR367038.1|KR367037.1|KR367036.1|KR367035.1|KR367034.1|KR367033.1|KR367032.1|KR367031.1|KR367030.1|KR367029.1|KR367028.1|KR367027.1|KR367026.1|KR367025.1|KR367024.1|KR367023.1|KR367022.1|KR367021.1|KR367020.1|KR367019.1|KR367018.1|KR367017.1|KR367016.1|KR367015.1|KR367014.1|KR367013.1|KR367012.1|KR367011.1|KR367010.1|KR367009.1|KR367008.1|KR367007.1|KR367006.1|KR367005.1|KR367004.1|KR367003.1|KR367002.1|KR367001.1|KR367000.1|KR366999.1|KR366998.1|KR366997.1|KR366996.1|KR366995.1|KR366994.1|KR366993.1|KR366992.1|KR366991.1|KR366990.1|KR366989.1|KR366988.1|KR366987.1|KR366986.1|KR366985.1|KR366984.1|KR366983.1|KR366982.1|KR366981.1|KR366980.1|KR366979.1|KR366978.1|KR366977.1|KR366976.1|KR366975.1|KR366974.1|KR366973.1|KR366972.1|KR366971.1|KR366970.1|KR366969.1|KR366968.1|KR366967.1|KR366966.1|KR366965.1|KR366964.1|KR366963.1|KR366962.1|KR366961.1|KR366960.1|KR366959.1|KR366958.1|KR366957.1|KR366956.1|KR366955.1|KR366954.1|KR366953.1|KR366952.1|KR366951.1|KR366950.1|KR366949.1|KR366948.1|KR366947.1|KR366946.1|KR366945.1|KR366944.1|KR366943.1|KR366942.1|KR366941.1|KR366940.1|KR366939.1|KR366938.1|KR366937.1|KR366936.1|KR366935.1|KR366934.1|KR366933.1|KR366932.1|KR366931.1|KR366930.1|KR366929.1|KR366928.1|KR366927.1|KR366926.1|KR366925.1|KR366924.1|KR366923.1|KR366922.1|KR366921.1|KR366920.1|KR366919.1|KR366918.1|KR366917.1|KR366916.1|KR366915.1|KR366914.1|KR366913.1|KR366912.1|KR366911.1|KR366910.1|KR366909.1|KR366908.1|KR366907.1|KR366906.1|KR366905.1|KR366904.1|KR366903.1|KR366902.1|KR366901.1|KR366900.1|KR366899.1|KR366898.1|KR366897.1|KR366896.1|KR366895.1|KR366894.1|KR366893.1|KR366892.1|KR366891.1|KR366890.1|KR366889.1|KR366888.1|KR366887.1|KR366886.1|KR366885.1|KR366884.1|KR366883.1|KR366882.1|KR366881.1|KR366880.1|KR366879.1|KR366878.1|KR366877.1|KR366876.1|KR366875.1|KR366874.1|KR366873.1|KR366872.1|KR366871.1|KR366870.1|KR366869.1|KR366868.1|KR366867.1|KR366866.1|KR366865.1|KR366864.1|KR366863.1|KR366862.1|KR366861.1|KR366860.1|KR366859.1|KR366858.1|KR366857.1|KR366856.1|KR366855.1|KR366854.1|KR366853.1|KR366852.1|KR366851.1|KR366850.1|KR366849.1|KR366848.1|KR366847.1|KR366846.1|KR366845.1|KR366844.1|KR366843.1|KR366842.1|KR366841.1|KR366840.1|KR366839.1|KR366838.1|KR366837.1|KR366836.1|KR366835.1|KR366834.1|KR366833.1|KR366832.1|KR366831.1|KR366830.1|KR366829.1|KR366828.1|KR366827.1|KR366826.1|KR366825.1|KR366824.1|KR366823.1|KR366822.1|KR366821.1|KR366820.1|KR366819.1|KR366818.1|KR366817.1|KR366816.1|KR366815.1|KR366814.1|KR366813.1|KR366812.1|KR366811.1|KR366810.1|KR366809.1|KR366808.1|KR366807.1|KR366806.1|KR366805.1|KR366804.1|KR366803.1|KR366802.1|KR366801.1|KR366800.1|KR366799.1|KR366798.1|KR366797.1|KR366796.1|KR366795.1|KR366794.1|KR366793.1|KR366792.1|KR366791.1|KR366790.1|KR366789.1|KR366788.1|KR366787.1|KR366786.1|KR366785.1|KR366784.1|KR366783.1|KR366782.1|KR366781.1|KR366780.1|KR366779.1|KR366778.1|KR366777.1|KR366776.1|KR366775.1|KR366774.1|KR366773.1|KR366772.1|KR366771.1|KR366770.1|KR366769.1|KR366768.1|KR366767.1|KR366766.1|KR366765.1|KR366764.1|KR366763.1|KR366762.1|KR366761.1|KR366760.1|KR366759.1|KR366758.1|KR366757.1|KR366756.1|KR366755.1|KR366754.1|KR366753.1|KR366752.1|KR366751.1|KR366750.1|KR366749.1|KR366748.1|KR366747.1|KR366746.1|KR366745.1|KR366744.1|KR366743.1|KR366742.1|KR366741.1|KR366740.1|KR366739.1|KR366738.1|KR366737.1|KR366736.1|KR366735.1|KR366734.1|KR366733.1|KR366732.1|KR366731.1|KR366730.1|KR366729.1|KR366728.1|KR366727.1|KR366726.1|KR366725.1|KR366724.1|KR366723.1|KR366722.1|KR366721.1|KR366720.1|KR366719.1|KR366718.1|KR366717.1|KR366716.1|KR366715.1|KR366714.1|KR366713.1|KR366712.1|KR366711.1|KR366710.1|KR366709.1|KR366708.1|KR366707.1|KR366706.1|KR366705.1|KR366704.1|KR366703.1|KR366702.1|KR366701.1|KR366700.1|KR366699.1|KR366698.1|KR366697.1|KR366696.1|KR366695.1|KR366694.1|KR366693.1|KR366692.1|KR366691.1|KR366690.1|KR366689.1|KR366688.1|KR366687.1|KR366686.1|KR366685.1|KR366684.1|KR366683.1|KR366682.1|KR366681.1|KR366680.1|KR366679.1|KR366678.1|KR366677.1|KR366676.1|KR366675.1|KR366674.1|KR366673.1|KR366672.1|KR366671.1|KR366670.1|KR366669.1|KR366668.1|KR366667.1|KR366666.1|KR366665.1|KR366664.1|KR366663.1|KR366662.1|KR366661.1|KR366660.1|KR366659.1|KR366658.1|KR366657.1|KR366656.1|KR366655.1|KR366654.1|KR366653.1|KR366652.1|KR366651.1|KR366650.1|KR366649.1|KR366648.1|KR366647.1|KR366646.1|KR366645.1|KR366644.1|KR366643.1|KR366642.1|KR366641.1|KR366640.1|KR366639.1|KR366638.1|KR366637.1|KR366636.1|KR366635.1|KR366634.1|KR366633.1|KR366632.1|KR366631.1|KR366630.1|KR366629.1|KR366628.1|KR366627.1|KR366626.1|KR366625.1|KR366624.1|KR366623.1|KR366622.1|KR366621.1|KR366620.1|KR366619.1|KR366618.1|KR366617.1|KR366616.1|KR366615.1|KR366614.1|KR366613.1|KR366612.1|KR366611.1|KR366610.1|KR366609.1|KR366608.1|KR366607.1|KR366606.1|KR366605.1|KR366604.1|KR366603.1|KR366602.1|KR366601.1|KR366600.1|KR366599.1|KR366598.1|KR366597.1|KR366596.1|KR366595.1|KR366594.1|KR366593.1|KR366592.1|KR366591.1|KR366590.1|KR366589.1|KR366588.1|KR366587.1|KR366586.1|KR366585.1|KR366584.1|KR366583.1|KR366582.1|KR366581.1|KR366580.1|KR366579.1|KR366578.1|KR366577.1|KR366576.1|KR366575.1|KR366574.1|KR366573.1|KR366572.1|KR366571.1|KR366570.1|KR366569.1|KR366568.1|KR366567.1|KR366566.1|KR366565.1|KR366564.1|KR366563.1|KR366562.1|KR366561.1|KR366560.1|KR366559.1|KR366558.1|KR366557.1|KR366556.1|KR366555.1|KR366554.1|KR366553.1|KR366552.1|KR366551.1|KR366550.1|KR366549.1|KR366548.1|KR366547.1|KR366546.1|KR366545.1|KR366544.1|KR366543.1|KR366542.1|KR366541.1|KR366540.1|KR366539.1|KR366538.1|KR366537.1|KR366536.1|KR366535.1|KR366534.1|KR366533.1|KR366532.1|KR366531.1|KR366530.1|KR366529.1|KR366528.1|KR366527.1|KR366526.1|KR366525.1|KR366524.1|KR366523.1|KR366522.1|KR366521.1|KR366520.1|KR366519.1|KR366518.1|KR366517.1|KR366516.1|KR366515.1|KR366514.1|KR366513.1|KR366512.1|KR366511.1|KR366510.1|KR366509.1|KR366508.1|KR366507.1|KR366506.1|KR366505.1|KR366504.1|KR366503.1|KR366502.1|KR366501.1|KR366500.1|KR366499.1|KR366498.1|KR366497.1|KR366496.1|KR366495.1|KR366494.1|KR366493.1|KR366492.1|KR366491.1|KR366490.1|KR366489.1|KR366488.1|KR366487.1|KR366486.1|KR366485.1|KR366484.1|KR366483.1|KR366482.1|KR366481.1|KR366480.1|KR366479.1|KR366478.1|KR366477.1|KR366476.1|KR366475.1|KR366474.1|KR366473.1|KR366472.1|KR366471.1|KR366470.1|KR366469.1|KR366468.1|KR366467.1|KR366466.1|KR366465.1|KR366464.1|KR366463.1|KR366462.1|KR366461.1|KR366460.1|KR366459.1|KR366458.1|KR366457.1|KR366456.1|KR366455.1|KR366454.1|KR366453.1|KR366452.1|KR366451.1|KR366450.1|KR366449.1|KR366448.1|KR366447.1|KR366446.1|KR366445.1|KR366444.1|KR366443.1|KR366442.1|KR366441.1|KR366440.1|KR366439.1|KR366438.1|KR366437.1|KR366436.1|KR366435.1|KR366434.1|KR366433.1|KR366432.1|KR366431.1|KR366430.1|KR366429.1|KR366428.1|KR366427.1|KR366426.1|KR366425.1|KR366424.1|KR366423.1|KR366422.1|KR366421.1|KR366420.1|KR366419.1|KR366418.1|KR366417.1|KR366416.1|KR366415.1|KR366414.1|KR366413.1|KR366412.1|KR366411.1|KR366410.1|KR366409.1|KR366408.1|KR366407.1|KR366406.1|KR366405.1|KR366404.1|KR366403.1|KR366402.1|KR366401.1|KR366400.1|KR366399.1|KR366398.1|KR366397.1|KR366396.1|KR366395.1|KR366394.1|KR366393.1|KR366392.1|KR366391.1|KR366390.1|KR366389.1|KR366388.1|KR366387.1|KR366386.1|KR366385.1|KR366384.1|KR366383.1|KR366382.1|KR366381.1|KR366380.1|KR366379.1|KR366378.1|KR366377.1|KR366376.1|KR366375.1|KR366374.1|KR366373.1|KR366372.1|KR366371.1|KR366370.1|KR366369.1|KR366368.1|KR366367.1|KR366366.1|KR366365.1|KR366364.1|KR366363.1|KR366362.1|KR366361.1|KR366360.1|KR366359.1|KR366358.1|KR366357.1|KR366356.1|KR366355.1|KR366354.1|KR366353.1|KR366352.1|KR366351.1|KR366350.1|KR366349.1|KR366348.1|KR366347.1|KR366346.1|KR366345.1|KR366344.1|KR366343.1|KR366342.1|KR366341.1|KR366340.1|KR366339.1|KR366338.1|KR366337.1|KR366336.1|KR366335.1|KR366334.1|KR366333.1|KR366332.1|KR366331.1|KR366330.1|KR366329.1|KR366328.1|KR366327.1|KR366326.1|KR366325.1|KR366324.1|KR366323.1|KR366322.1|KR366321.1|KR366320.1|KR366319.1|KR366318.1|KR366317.1|KR366316.1|KR366315.1|KR366314.1|KR366313.1|KR366312.1|KR366311.1|KR366310.1|KR366309.1|KR366308.1|KR366307.1|KR366306.1|KR366305.1|KR366304.1|KR366303.1|KR366302.1|KR366301.1|KR366300.1|KR366299.1|KR366298.1|KR366297.1|KR366296.1|KR366295.1|KR366294.1|KR366293.1|KR366292.1|KR366291.1|KR366290.1|KR366289.1|KR366288.1|KR366287.1|KR366286.1|KR366285.1|KR366284.1|KR366283.1|KR366282.1|KR366281.1|KR366280.1|KR366279.1|KR366278.1|KR366277.1|KR366276.1|KR366275.1|KR366274.1|KR366273.1|KR366272.1|KR366271.1|KR366270.1|KR366269.1|KR366268.1|KR366267.1|KR366266.1|KR366265.1|KR366264.1|KR366263.1|KR366262.1|KR366261.1|KR366260.1|KR366259.1|KR366258.1|KR366257.1|KR366256.1|KR366255.1|KR366254.1|KR366253.1|KR366252.1|KR366251.1|KR366250.1|KR366249.1|KR366248.1|KR366247.1|KR366246.1|KR366245.1|KR366244.1|KR366243.1|KR366242.1|KR366241.1|KR366240.1|KR366239.1|KR366238.1|KR366237.1|KR366236.1|KR366235.1|KR366234.1|KR366233.1|KR366232.1|KR366231.1|KR366230.1|KR366229.1|KR366228.1|KR366227.1|KR366226.1|KR366225.1|KR366224.1|KR366223.1|KR366222.1|KR366221.1|KR366220.1|KR366219.1|KR366218.1|KR366217.1|KR366216.1|KR366215.1|KR366214.1|KR366213.1|KR366212.1|KR366211.1|KR366210.1|KR366209.1|KR366208.1|KR366207.1|KR366206.1|KR366205.1|KR366204.1|KR366203.1|KR366202.1|KR366201.1|KR366200.1|KR366199.1|KR366198.1|KR366197.1|KR366196.1|KR366195.1|KR366194.1|KR366193.1|KR366192.1|KR366191.1|KR366190.1|KR366189.1|KR366188.1|KR366187.1|KR366186.1|KR366185.1|KR366184.1|KR366183.1|KR366182.1|KR366181.1|KR366180.1|KR366179.1|KR366178.1|KR366177.1|KR366176.1|KR366175.1|KR366174.1|KR366173.1|KR366172.1|KR366171.1|KR366170.1|KR366169.1|KR366168.1|KR366167.1|KR366166.1|KR366165.1|KR366164.1|KR366163.1|KR366162.1|KR366161.1|KR366160.1|KR366159.1|KR366158.1|KR366157.1|KR366156.1|KR366155.1|KR366154.1|KR366153.1|KR366152.1|KR366151.1|KR366150.1|KR366149.1|KR366148.1|KR366147.1|KR366146.1|KR366145.1|KR366144.1|KR366143.1|KR366142.1|KR366141.1|KR366140.1|KR366139.1|KR366138.1|KR366137.1|KR366136.1|KR366135.1|KR366134.1|KR366133.1|KR366132.1|KR366131.1|KR366130.1|KR366129.1|KR366128.1|KR366127.1|KR366126.1|KR366125.1|KR366124.1|KR366123.1|KR366122.1|KR366121.1|KR366120.1|KR366119.1|KR366118.1|KR366117.1|KR366116.1|KR366115.1|KR366114.1|KR366113.1|KR366112.1|KR366111.1|KR366110.1|KR366109.1|KR366108.1|KR366107.1|KR366106.1|KR366105.1|KR366104.1|KR366103.1|KR366102.1|KR366101.1|KR366100.1|KR366099.1|KR366098.1|KR366097.1|KR366096.1|KR366095.1|KR366094.1|KR366093.1|KR366092.1|KR366091.1|KR366090.1|KR366089.1|KR366088.1|KR366087.1|KR366086.1|KR366085.1|KR366084.1|KR366083.1|KR366082.1|KR366081.1|KR366080.1|KR366079.1|KR366078.1|KR366077.1|KR366076.1|KR366075.1|KR366074.1|KR366073.1|KR366072.1|KR366071.1|KR366070.1|KR366069.1|KR366068.1|KR366067.1|KR366066.1|KR366065.1|KR366064.1|KR366063.1|KR366062.1|KR366061.1|KR366060.1|KR366059.1|KR366058.1|KR366057.1|KR366056.1|KR366055.1|KR366054.1|KR366053.1|KR366052.1|KR366051.1|KR366050.1|KR366049.1|KR366048.1|KR366047.1|KR366046.1|KR366045.1|KR366044.1|KR366043.1|KR366042.1|KR366041.1|KR366040.1|KR366039.1|KR366038.1|KR366037.1|KR366036.1|KR366035.1|KR366034.1|KR366033.1|KR366032.1|KR366031.1|KR366030.1|KR366029.1|KR366028.1|KR366027.1|KR366026.1|KR366025.1|KR366024.1|KR366023.1|KR366022.1|KR366021.1|KR366020.1|KR366019.1|KR366018.1|KR366017.1|KR366016.1|KR366015.1|KR366014.1|KR366013.1|KR366012.1|KR366011.1|KR366010.1|KR366009.1|KR366008.1|KR366007.1|KR366006.1|KR366005.1|KR366004.1|KR366003.1|KR366002.1|KR366001.1|KR366000.1|KR365999.1|KR365998.1|KR365997.1|KR365996.1|KR365995.1|KR365994.1|KR365993.1|KR365992.1|KR365991.1|KR365990.1|KR365989.1|KR365988.1|KR365987.1|KR365986.1|KR365985.1|KR365984.1|KR365983.1|KR365982.1|KR365981.1|KR365980.1|KR365979.1|KR365978.1|KR365977.1|KR365976.1|KR365975.1|KR365974.1|KR365973.1|KR365972.1|KR365971.1|KR365970.1|KR365969.1|KR365968.1|KR365967.1|KR365966.1|KR365965.1|KR365964.1|KR365963.1|KR365962.1|KR365961.1|KR365960.1|KR365959.1|KR365958.1|KR365957.1|KR365956.1|KR365955.1|KR365954.1|KR365953.1|KR365952.1|KR365951.1|KR365950.1|KR365949.1|KR365948.1|KR365947.1|KR365946.1|KR365945.1|KR365944.1|KR365943.1|KR365942.1|KR365941.1|KR365940.1|KR365939.1|KR365938.1|KR365937.1|KR365936.1|KR365935.1|KR365934.1|KR365933.1|KR365932.1|KR365931.1|KR365930.1|KR365929.1|KR365928.1|KR365927.1|KR365926.1|KR365925.1|KR365924.1|KR365923.1|KR365922.1|KR365921.1|KR365920.1|KR365919.1|KR365918.1|KR365917.1|KR365916.1|KR365915.1|KR365914.1|KR365913.1|KR365912.1|KR365911.1|KR365910.1|KR365909.1|KR365908.1|KR365907.1|KR365906.1|KR365905.1|KR365904.1|KR365903.1|KR365902.1|KR365901.1|KR365900.1|KR365899.1|KR365898.1|KR365897.1|KR365896.1|KR365895.1|KR365894.1|KR365893.1|KR365892.1|KR365891.1|KR365890.1|KR365889.1|KR365888.1|KR365887.1|KR365886.1|KR365885.1|KR365884.1|KR365883.1|KR365882.1|KR365881.1|KR365880.1|KR365879.1|KR365878.1|KR365877.1|KR365876.1|KR365875.1|KR365874.1|KR365873.1|KR365872.1|KR365871.1|KR365870.1|KR365869.1|KR365868.1|KR365867.1|KR365866.1|KR365865.1|KR365864.1|KR365863.1|KR365862.1|KR365861.1|KR365860.1|KR365859.1|KR365858.1|KR365857.1|KR365856.1|KR365855.1|KR365854.1|KR365853.1|KR365852.1|KR365851.1|KR365850.1|KR365849.1|KR365848.1|KR365847.1|KR365846.1|KR365845.1|KR365844.1|KR365843.1|KR365842.1|KR365841.1|KR365840.1|KR365839.1|KR365838.1|KR365837.1|KR365836.1|KR365835.1|KR365834.1|KR365833.1|KR365832.1|KR365831.1|KR365830.1|KR365829.1|KR365828.1|KR365827.1|KR365826.1|KR365825.1|KR365824.1|KR365823.1|KR365822.1|KR365821.1|KR365820.1|KR365819.1|KR365818.1|KR365817.1|KR365816.1|KR365815.1|KR365814.1|KR365813.1|KR365812.1|KR365811.1|KR365810.1|KR365809.1|KR365808.1|KR365807.1|KR365806.1|KR365805.1|KR365804.1|KR365803.1|KR365802.1|KR365801.1|KR365800.1|KR365799.1|KR365798.1|KR365797.1|KR365796.1|KR365795.1|KR365794.1|KR365793.1|KR365792.1|KR365791.1|KR365790.1|KR365789.1|KR365788.1|KR365787.1|KR365786.1|KR365785.1|KR365784.1|KR365783.1|KR365782.1|KR365781.1|KR365780.1|KR365779.1|KR365778.1|KR365777.1|KR365776.1|KR365775.1|KR365774.1|KR365773.1|KR365772.1|KR365771.1|KR365770.1|KR365769.1|KR365768.1|KR365767.1|KR365766.1|KR365765.1|KR365764.1|KR365763.1|KR365762.1|KR365761.1|KR365760.1|KR365759.1|KR365758.1|KR365757.1|KR365756.1|KR365755.1|KR365754.1|KR365753.1|KR365752.1|KR365751.1|KR365750.1|KR365749.1|KR365748.1|KR365747.1|KR365746.1|KR365745.1|KR365744.1|KR365743.1|KR365742.1|KR365741.1|KR365740.1|KR365739.1|KR365738.1|KR365737.1|KR365736.1|KR365735.1|KR365734.1|KR365733.1|KR365732.1|KR365731.1|KR365730.1|KR365729.1|KR365728.1|KR365727.1|KR365726.1|KR365725.1|KR365724.1|KR365723.1|KR365722.1|KR365721.1|KR365720.1|KR365719.1|KR365718.1|KR365717.1|KR365716.1|KR365715.1|KR365714.1|KR365713.1|KR365712.1|KR365711.1|KR365710.1|KR365709.1|KR365708.1|KR365707.1|KR365706.1|KR365705.1|KR365704.1|KR365703.1|KR365702.1|KR365701.1|KR365700.1|KR365699.1|KR365698.1|KR365697.1|KR365696.1|KR365695.1|KR365694.1|KR365693.1|KR365692.1|KR365691.1|KR365690.1|KR365689.1|KR365688.1|KR365687.1|KR365686.1|KR365685.1|KR365684.1|KR365683.1|KR365682.1|KR365681.1|KR365680.1|KR365679.1|KR365678.1|KR365677.1|KR365676.1|KR365675.1|KR365674.1|KR365673.1|KR365672.1|KR365671.1|KR365670.1|KR365669.1|KR365668.1|KR365667.1|KR365666.1|KR365665.1|KR365664.1|KR365663.1|KR365662.1|KR365661.1|KR365660.1|KR365659.1|KR365658.1|KR365657.1|KR365656.1|KR365655.1|KR365654.1|KR365653.1|KR365652.1|KR365651.1|KR365650.1|KR365649.1|KR365648.1|KR365647.1|KR365646.1|KR365645.1|KR365644.1|KR365643.1|KR365642.1|KR365641.1|KR365640.1|KR365639.1|KR365638.1|KR365637.1|KR365636.1|KR365635.1|KR365634.1|KR365633.1|KR365632.1|KR365631.1|KR365630.1|KR365629.1|KR365628.1|KR365627.1|KR365626.1|KR365625.1|KR365624.1|KR365623.1|KR365622.1|KR365621.1|KR365620.1|KR365619.1|KR365618.1|KR365617.1|KR365616.1|KR365615.1|KR365614.1|KR365613.1|KR365612.1|KR365611.1|KR365610.1|KR365609.1|KR365608.1|KR365607.1|KR365606.1|KR365605.1|KR365604.1|KR365603.1|KR365602.1|KR365601.1|KR365600.1|KR365599.1|KR365598.1|KR365597.1|KR365596.1|KR365595.1|KR365594.1|KR365593.1|KR365592.1|KR365591.1|KR365590.1|KR365589.1|KR365588.1|KR365587.1|KR365586.1|KR365585.1|KR365584.1|KR365583.1|KR365582.1|KR365581.1|KR365580.1|KR365579.1|KR365578.1|KR365577.1|KR365576.1|KR365575.1|KR365574.1|KR365573.1|KR365572.1|KR365571.1|KR365570.1|KR365569.1|KR365568.1|KR365567.1|KR365566.1|KR365565.1|KR365564.1|KR365563.1|KR365562.1|KR365561.1|KR365560.1|KR365559.1|KR365558.1|KR365557.1|KR365556.1|KR365555.1|KR365554.1|KR365553.1|KR365552.1|KR365551.1|KR365550.1|KR365549.1|KR365548.1|KR365547.1|KR365546.1|KR365545.1|KR365544.1|KR365543.1|KR365542.1|KR365541.1|KR365540.1|KR365539.1|KR365538.1|KR365537.1|KR365536.1|KR365535.1|KR365534.1|KR365533.1|KR365532.1|KR365531.1|KR365530.1|KR365529.1|KR365528.1|KR365527.1|KR365526.1|KR365525.1|KR365524.1|KR365523.1|KR365522.1|KR365521.1|KR365520.1|KR365519.1|KR365518.1|KR365517.1|KR365516.1|KR365515.1|KR365514.1|KR365513.1|KR365512.1|KR365511.1|KR365510.1|KR365509.1|KR365508.1|KR365507.1|KR365506.1|KR365505.1|KR365504.1|KR365503.1|KR365502.1|KR365501.1|KR365500.1|KR365499.1|KR365498.1|KR365497.1|KR365496.1|KR365495.1|KR365494.1|KR365493.1|KR365492.1|KR365491.1|KR365490.1|KR365489.1|KR365488.1|KR365487.1|KR365486.1|KR365485.1|KR365484.1|KR365483.1|KR365482.1|KR365481.1|KR365480.1|KR365479.1|KR365478.1|KR365477.1|KR365476.1|KR365475.1|KR365474.1|KR365473.1|KR365472.1|KR365471.1|KR365470.1|KR365469.1|KR365468.1|KR365467.1|KR365466.1|KR365465.1|KR365464.1|KR365463.1|KR365462.1|KR365461.1|KR365460.1|KR365459.1|KR365458.1|KR365457.1|KR365456.1|KR365455.1|KR365454.1|KR365453.1|KR365452.1|KR365451.1|KR365450.1|KR365449.1|KR365448.1|KR365447.1|KR365446.1|KR365445.1|KR365444.1|KR365443.1|KR365442.1|KR365441.1|KR365440.1|KR365439.1|KR365438.1|KR365437.1|KR365436.1|KR365435.1|KR365434.1|KR365433.1|KR365432.1|KR365431.1|KR365430.1|KR365429.1|KR365428.1|KR365427.1|KR365426.1|KR365425.1|KR365424.1|KR365423.1|KR365422.1|KR365421.1|KR365420.1|KR365419.1|KR365418.1|KR365417.1|KR365416.1|KR365415.1|KR365414.1|KR365413.1|KR365412.1|KR365411.1|KR365410.1|KR365409.1|KR365408.1|KR365407.1|KR365406.1|KR365405.1|KR365404.1|KR365403.1|KR365402.1|KR365401.1|KR365400.1|KR365399.1|KR365398.1|KR365397.1|KR365396.1|KR365395.1|KR365394.1|KR365393.1|KR365392.1|KR365391.1|KR365390.1|KR365389.1|KR365388.1|KR365387.1|KR365386.1|KR365385.1|KR365384.1|KR365383.1|KR365382.1|KR365381.1|KR365380.1|KR365379.1|KR365378.1|KR365377.1|KR365376.1|KR365375.1|KR365374.1|KR365373.1|KR365372.1|KR365371.1|KR365370.1|KR365369.1|KR365368.1|KR365367.1|KR365366.1|KR365365.1|KR365364.1|KR365363.1|KR365362.1|KR365361.1|KR365360.1|KR365359.1|KR365358.1|KR365357.1|KR365356.1|KR365355.1|KR365354.1|KR365353.1|KR365352.1|KR365351.1|KR365350.1|KR365349.1|KR365348.1|KR365347.1|KR365346.1|KR365345.1|KR365344.1|KR365343.1|KR365342.1|KR365341.1|KR365340.1|KR365339.1|KR365338.1|KR365337.1|KR365336.1|KR365335.1|KR365334.1|KR365333.1|KR365332.1|KR365331.1|KR365330.1|KR365329.1|KR365328.1|KR365327.1|KR365326.1|KR365325.1|KR365324.1|KR365323.1|KR365322.1|KR365321.1|KR365320.1|KR365319.1|KR365318.1|KR365317.1|KR365316.1|KR365315.1|KR365314.1|KR365313.1|KR365312.1|KR365311.1|KR365310.1|KR365309.1|KR365308.1|KR365307.1|KR365306.1|KR365305.1|KR365304.1|KR365303.1|KR365302.1|KR365301.1|KR365300.1|KR365299.1|KR365298.1|KR365297.1|KR365296.1|KR365295.1|KR365294.1|KR365293.1|KR365292.1|KR365291.1|KR365290.1|KR365289.1|KR365288.1|KR365287.1|KR365286.1|KR365285.1|KR365284.1|KR365283.1|KR365282.1|KR365281.1|KR365280.1|KR365279.1|KR365278.1|KR365277.1|KR365276.1|KR365275.1|KR365274.1|KR365273.1|KR365272.1|KR365271.1|KR365270.1|KR365269.1|KR365268.1|KR365267.1|KR365266.1|KR365265.1|KR365264.1|KR365263.1|KR365262.1|KR365261.1|KR365260.1|KR365259.1|KR365258.1|KR365257.1|KR365256.1|KR365255.1|KR365254.1|KR365253.1|KR365252.1|KR365251.1|KR365250.1|KR365249.1|KR365248.1|KR365247.1|KR365246.1|KR365245.1|KR365244.1|KR365243.1|KR365242.1|KR365241.1|KR365240.1|KR365239.1|KR365238.1|KR365237.1|KR365236.1|KR365235.1|KR365234.1|KR365233.1|KR365232.1|KR365231.1|KR365230.1|KR365229.1|KR365228.1|KR365227.1|KR365226.1|KR365225.1|KR365224.1|KR365223.1|KR365222.1|KR365221.1|KR365220.1|KR365219.1|KR365218.1|KR365217.1|KR365216.1|KR365215.1|KR365214.1|KR365213.1|KR365212.1|KR365211.1|KR365210.1|KR365209.1|KR365208.1|KR365207.1|KR365206.1|KR365205.1|KR365204.1|KR365203.1|KR365202.1|KR365201.1|KR365200.1|KR365199.1|KR365198.1|KR365197.1|KR365196.1|KR365195.1|KR365194.1|KR365193.1|KR365192.1|KR365191.1|KR365190.1|KR365189.1|KR365188.1|KR365187.1|KR365186.1|KR365185.1|KR365184.1|KR365183.1|KR365182.1|KR365181.1|KR365180.1|KR365179.1|KR365178.1|KR365177.1|KR365176.1|KR365175.1|KR365174.1|KR365173.1|KR365172.1|KR365171.1|KR365170.1|KR365169.1|KR365168.1|KR365167.1|KR365166.1|KR365165.1|KR365164.1|KR365163.1|KR365162.1|KR365161.1|KR365160.1|KR365159.1|KR365158.1|KR365157.1|KR365156.1|KR365155.1|KR365154.1|KR365153.1|KR365152.1|KR365151.1|KR365150.1|KR365149.1|KR365148.1|KR365147.1|KR365146.1|KR365145.1|KR365144.1|KR365143.1|KR365142.1|KR365141.1|KR365140.1|KR365139.1|KR365138.1|KR365137.1|KR365136.1|KR365135.1|KR365134.1|KR365133.1|KR365132.1|KR365131.1|KR365130.1|KR365129.1|KR365128.1|KR365127.1|KR365126.1|KR365125.1|KR365124.1|KR365123.1|KR365122.1|KR365121.1|KR365120.1|KR365119.1|KR365118.1|KR365117.1|KR365116.1|KR365115.1|KR365114.1|KR365113.1|KR365112.1|KR365111.1|KR365110.1|KR365109.1|KR365108.1|KR365107.1|KR365106.1|KR365105.1|KR365104.1|KR365103.1|KR365102.1|KR365101.1|KR365100.1|KR365099.1|KR365098.1|KR365097.1|KR365096.1|KR365095.1|KR365094.1|KR365093.1|KR365092.1|KR365091.1|KR365090.1|KR365089.1|KR365088.1|KR365087.1|KR365086.1|KR365085.1|KR365084.1|KR365083.1|KR365082.1|KR365081.1|KR365080.1|KR365079.1|KR365078.1|KR365077.1|KR365076.1|KR365075.1|KR365074.1|KR365073.1|KR365072.1|KR365071.1|KR365070.1|KR365069.1|KR365068.1|KR365067.1|KR365066.1|KR365065.1|KR365064.1|KR365063.1|KR365062.1|KR365061.1|KR365060.1|KR365059.1|KR365058.1|KR365057.1|KR365056.1|KR365055.1|KR365054.1|KR365053.1|KR365052.1|KR365051.1|KR365050.1|KR365049.1|KR365048.1|KR365047.1|KR365046.1|KR365045.1|KR365044.1|KR365043.1|KR365042.1|KR365041.1|KR365040.1|KR365039.1|KR365038.1|KR365037.1|KR365036.1|KR365035.1|KR365034.1|KR365033.1|KR365032.1|KR365031.1|KR365030.1|KR365029.1|KR365028.1|KR365027.1|KR365026.1|KR365025.1|KR365024.1|KR365023.1|KR365022.1|KR365021.1|KR365020.1|KR365019.1|KR365018.1|KR365017.1|KR365016.1|KR365015.1|KR365014.1|KR365013.1|KR365012.1|KR365011.1|KR365010.1|KR365009.1|KR365008.1|KR365007.1|KR365006.1|KR365005.1|KR365004.1|KR365003.1|KR365002.1|KR365001.1|KR365000.1|KR364999.1|KR364998.1|KR364997.1|KR364996.1|KR364995.1|KR364994.1|KR364993.1|KR364992.1|KR364991.1|KR364990.1|KR364989.1|KR364988.1|KR364987.1|KR364986.1|KR364985.1|KR364984.1|KR364983.1|KR364982.1|KR364981.1|KR364980.1|KR364979.1|KR364978.1|KR364977.1|KR364976.1|KR364975.1|KR364974.1|KR364973.1|KR364972.1|KR364971.1|KR364970.1|KR364969.1|KR364968.1|KR364967.1|KR364966.1|KR364965.1|KR364964.1|KR364963.1|KR364962.1|KR364961.1|KR364960.1|KR364959.1|KR364958.1|KR364957.1|KR364956.1|KR364955.1|KR364954.1|KR364953.1|KR364952.1|KR364951.1|KR364950.1|KR364949.1|KR364948.1|KR364947.1|KR364946.1|KR211418.1|KR211417.1|KR211416.1|KR211415.1|KR211414.1|KR211413.1|KR211412.1|KR211411.1|KR211410.1|KR211409.1|KR211408.1|KR211407.1|KR211406.1|KR211405.1|KR211404.1|KR211403.1|KR211402.1|KR211401.1|KR211400.1|KR211399.1|KR211398.1|KR211397.1|KR211396.1|KR211395.1|KR211394.1|KR211393.1|KR211392.1|KR211391.1|KR211390.1|KR211389.1|KR211388.1|KR211387.1|KR211386.1|KR211385.1|KR211384.1|KR211383.1|KR211382.1|KR211381.1|KR211380.1|KR211379.1|KR211378.1|KR211377.1|KR211376.1|KR211375.1|KR211374.1|KR211373.1|KR211372.1|KR211371.1|KR211370.1|KR211369.1|KR211368.1|KR211367.1|KR211366.1|KR211365.1|KR211364.1|KR211363.1|KR211362.1|KR211361.1|KR211360.1|KR211359.1|KR211358.1|KR211357.1|KR211356.1|KR211355.1|KR211354.1|KR211353.1|KR211352.1|KR211351.1|KR211350.1|KR211349.1|KR211348.1|KR211347.1|KR211346.1|KR211345.1|KR211344.1|KR211343.1|KR211342.1|KR211341.1|KR211340.1|KR211339.1|KR211338.1|KR211337.1|KR211336.1|KR211335.1|KR211334.1|KR211333.1|KR211332.1|KR211331.1|KR211330.1|KR211329.1|KR211328.1|KR211327.1|KR211326.1|KR211325.1|KR211324.1|KR211323.1|KR211322.1|KR211321.1|KR211320.1|KR211319.1|KR211318.1|KR211317.1|KR211316.1|KR211315.1|KR211314.1|KR211313.1|KR211312.1|KR211311.1|KR211310.1|KR211309.1|KR211308.1|KR211307.1|KR211306.1|KR211305.1|KR211304.1|KR211303.1|KR211302.1|KR211301.1|KR211300.1|KR211299.1|KR211298.1|KR211297.1|KR211296.1|KR211295.1|KR211294.1|KR211293.1|KR211292.1|KR211291.1|KR211290.1|KR211289.1|KR211288.1|KR211287.1|KR211286.1|KR211285.1|KR211284.1|KR211283.1|KR211282.1|KR211281.1|KR211280.1|KR211279.1|KR211278.1|KR211277.1|KR211276.1|KR211275.1|KR211274.1|KR211273.1|KR211272.1|KR211271.1|KR211270.1|KR211269.1|KR211268.1|KR211267.1|KR211266.1|KR211265.1|KR211264.1|KR211263.1|KR211262.1|KR211261.1|KR211260.1|KR211259.1|KR211258.1|KR211257.1|KR211256.1|KR211255.1|KR211254.1|KR211253.1|KR211252.1|KR211251.1|KR211250.1|KR211249.1|KR211248.1|KR211247.1|KR211246.1|KR211245.1|KR211244.1|KR211243.1|KR211242.1|KR211241.1|KR211240.1|KR211239.1|KR211238.1|KR211237.1|KR211236.1|KR211235.1|KR211234.1|KR211233.1|KR211232.1|KR211231.1|KR211230.1|KR211229.1|KR211228.1|KR211227.1|KR211226.1|KR211225.1|KR211224.1|KR211223.1|KR211222.1|KR211221.1|KR211220.1|KR211219.1|KR211218.1|KR211217.1|KR211216.1|KR211215.1|KR211214.1|KR211213.1|KR211212.1|KR211211.1|KR211210.1|KR211209.1|KR211208.1|KR211207.1|KR211206.1|KR211205.1|KR211204.1|KR211203.1|KR211202.1|KR211201.1|KR211200.1|KR211199.1|KR211198.1|KR211197.1|KR211196.1|KR211195.1|KR211194.1|KR211193.1|KR211192.1|KR211191.1|KR211190.1|KR211189.1|KR211188.1|KR211187.1|KR211186.1|KR211185.1|KR211184.1|KR211183.1|KR211182.1|KR211181.1|KR211180.1|KR211179.1|KR211178.1|KR211177.1|KR211176.1|KR211175.1|KR211174.1|KR211173.1|KR211172.1|KR211171.1|KR211170.1|KR211169.1|KR211168.1|KR211167.1|KR211166.1|KR211165.1|KR211164.1|KR211163.1|KR211162.1|KR211161.1|KR211160.1|KR211159.1|KR211158.1|KR211157.1|KR211156.1|KR211155.1|KR211154.1|KR211153.1|KR211152.1|KR211151.1|KR211150.1|KR211149.1|KR211148.1|KR211147.1|KR211146.1|KR211145.1|KR211144.1|KR211143.1|KR211142.1|KR211141.1|KR211140.1|KR211139.1|KR211138.1|KR211137.1|KR211136.1|KR211135.1|KR211134.1|KR211133.1|KR211132.1|KR211131.1|KR211130.1|KR211129.1|KR211128.1|KR211127.1|KR211126.1|KR211125.1|KR211124.1|KR211123.1|KR211122.1|KR211121.1|KR211120.1|KR211119.1|KR211118.1|KR211117.1|KR211116.1|KR211115.1|KR211114.1|KR211113.1|KR211112.1|KR211111.1|KR211110.1|KR211109.1|KR211108.1|KR211107.1|KR211106.1|KR211105.1|KR211104.1|KR211103.1|KR211102.1|KR211101.1|KR211100.1|KR211099.1|KR211098.1|KR211097.1|KR211096.1|KR211095.1|KR211094.1|KR211093.1|KR211092.1|KR211091.1|KR211090.1|KR211089.1|KR211088.1|KR211087.1|KR211086.1|KR211085.1|KR211084.1|KR211083.1|KR211082.1|KR211081.1|KR211080.1|KR211079.1|KR211078.1|KR211077.1|KR211076.1|KR211075.1|KR211074.1|KR211073.1|KR211072.1|KR211071.1|KR211070.1|KR211069.1|KR211068.1|KR211067.1|KR211066.1|KR211065.1|KR211064.1|KR211063.1|KR211062.1|KR211061.1|KR211060.1|KR211059.1|KR211058.1|KR211057.1|KR211056.1|KR211055.1|KR211054.1|KR211053.1|KR211052.1|KR211051.1|KR211050.1|KR211049.1|KR211048.1|KR211047.1|KR211046.1|KR211045.1|KR211044.1|KR211043.1|KR211042.1|KR211041.1|KR211040.1|KR211039.1|KR211038.1|KR211037.1|KR211036.1|KR211035.1|KR211034.1|KR211033.1|KR211032.1|KR211031.1|KR211030.1|KR211029.1|KR211028.1|KR211027.1|KR211026.1|KR211025.1|KR211024.1|KR211023.1|KR211022.1|KR211021.1|KR211020.1|KR211019.1|KR211018.1|KR211017.1|KR211016.1|KR211015.1|KR211014.1|KR211013.1|KR211012.1|KR211011.1|KR211010.1|KR211009.1|KR211008.1|KR211007.1|KR211006.1|KR211005.1|KR211004.1|KR211003.1|KR211002.1|KR211001.1|KR211000.1|KR210999.1|KR210998.1|KR210997.1|KR210996.1|KR210995.1|KR210994.1|KR210993.1|KR210992.1|KR210991.1|KR210990.1|KR210989.1|KR210988.1|KR210987.1|KR210986.1|KR210985.1|KR210984.1|KR210983.1|KR210982.1|KR210981.1|KR210980.1|KR210979.1|KR210978.1|KR210977.1|KR210976.1|KR210975.1|KR210974.1|KR210973.1|KR210972.1|KR210971.1|KR210970.1|KR210969.1|KR210968.1|KR210967.1|KR210966.1|KR210965.1|KR210964.1|KR210963.1|KR210962.1|KR210961.1|KR210960.1|KR210959.1|KR210958.1|KR210957.1|KR210956.1|KR210955.1|KR210954.1|KR210953.1|KR210952.1|KR210951.1|KR210950.1|KR210949.1|KR210948.1|KR210947.1|KR210946.1|KR210945.1|KR210944.1|KR210943.1|KR210942.1|KR210941.1|KR210940.1|KR210939.1|KR210938.1|KR210937.1|KR210936.1|KR210935.1|KR210934.1|KR210933.1|KR210932.1|KR210931.1|KR210930.1|KR210929.1|KR210928.1|KR210927.1|KR210926.1|KR210925.1|KR210924.1|KR210923.1|KR210922.1|KR210921.1|KR210920.1|KR210919.1|KR210918.1|KR210917.1|KR210916.1|KR210915.1|KR210914.1|KR210913.1|KR210912.1|KR210911.1|KR210910.1|KR210909.1|KR210908.1|KR210907.1|KR210906.1|KR210905.1|KR210904.1|KR210903.1|KR210902.1|KR210901.1|KR210900.1|KR210899.1|KR210898.1|KR210897.1|KR210896.1|KR210895.1|KR210894.1|KR210893.1|KR210892.1|KR210891.1|KR210890.1|KR210889.1|KR210888.1|KR210887.1|KR210886.1|KR210885.1|KR210884.1|KR210883.1|KR210882.1|KR210881.1|KR210880.1|KR210879.1|KR210878.1|KR210877.1|KR210876.1|KR210875.1|KR210874.1|KR210873.1|KR210872.1|KR210871.1|KR210870.1|KR210869.1|KR210868.1|KR210867.1|KR210866.1|KR210865.1|KR210864.1|KR210863.1|KR210862.1|KR210861.1|KR210860.1|KR210859.1|KR210858.1|KR210857.1|KR210856.1|KR210855.1|KR210854.1|KR210853.1|KR210852.1|KR210851.1|KR210850.1|KR210849.1|KR210848.1|KR210847.1|KR210846.1|KR210845.1|KR210844.1|KR210843.1|KR210842.1|KR210841.1|KR210840.1|KR210839.1|KR210838.1|KR210837.1|KR210836.1|KR210835.1|KR210834.1|KR210833.1|KR210832.1|KR210831.1|KR210830.1|KR210829.1|KR210828.1|KR210827.1|KR210826.1|KR210825.1|KR210824.1|KR210823.1|KR210822.1|KR210821.1|KR210820.1|KR210819.1|KR210818.1|KR210817.1|KR210816.1|KR210815.1|KR210814.1|KR210813.1|KR210812.1|KR210811.1|KR210810.1|KR210809.1|KR210808.1|KR210807.1|KR210806.1|KR210805.1|KR210804.1|KR210803.1|KR210802.1|KR210801.1|KR210800.1|KR210799.1|KR210798.1|KR210797.1|KR210796.1|KR210795.1|KR210794.1|KR210793.1|KR210792.1|KR210791.1|KR210790.1|KR210789.1|KR210788.1|KR210787.1|KR210786.1|KR210785.1|KR210784.1|KR210783.1|KR210782.1|KR210781.1|KR210780.1|KR210779.1|KR210778.1|KR210777.1|KR210776.1|KR210775.1|KR210774.1|KR210773.1|KR210772.1|KR210771.1|KR210770.1|KR210769.1|KR210768.1|KR210767.1|KR210766.1|KR210765.1|KR210764.1|KR210763.1|KR210762.1|KR210761.1|KR210760.1|KR210759.1|KR210758.1|KR210757.1|KR210756.1|KR210755.1|KR210754.1|KR210753.1|KR210752.1|KR210751.1|KR210750.1|KR210749.1|KR210748.1|KR210747.1|KR210746.1|KR210745.1|KR210744.1|KR210743.1|KR210742.1|KR210741.1|KR210740.1|KR210739.1|KR210738.1|KR210737.1|KR210736.1|KR210735.1|KR210734.1|KR210733.1|KR210732.1|KR210731.1|KR210730.1|KR210729.1|KR210728.1|KR210727.1|KR210726.1|KR210725.1|KR210724.1|KR210723.1|KR210722.1|KR210721.1|KR210720.1|KR210719.1|KR210718.1|KR210717.1|KR210716.1|KR210715.1|KR210714.1|KR210713.1|KR210712.1|KR210711.1|KR210710.1|KR210709.1|KR210708.1|KR210707.1|KR210706.1|KR210705.1|KR210704.1|KR210703.1|KR210702.1|KR210701.1|KR210700.1|KR210699.1|KR210698.1|KR210697.1|KR210696.1|KR210695.1|KR210694.1|KR210693.1|KR210692.1|KR210691.1|KR210690.1|KR210689.1|KR210688.1|KR210687.1|KR210686.1|KR210685.1|KR210684.1|KR210683.1|KR210682.1|KR210681.1|KR210680.1|KR210679.1|KR210678.1|KR210677.1|KR210676.1|KR210675.1|KR210674.1|KR210673.1|KR210672.1|KR210671.1|KR210670.1|KR210669.1|KR210668.1|KR210667.1|KR210666.1|KR210665.1|KR210664.1|KR210663.1|KR210662.1|KR210661.1|KR210660.1|KR210659.1|KR210658.1|KR210657.1|KR210656.1|KR210655.1|KR210654.1|KR210653.1|KR210652.1|KR210651.1|KR210650.1|KR210649.1|KR210648.1|KR210647.1|KR210646.1|KR210645.1|KR210644.1|KR210643.1|KR210642.1|KR210641.1|KR210640.1|KR210639.1|KR210638.1|KR210637.1|KR210636.1|KR210635.1|KR210634.1|KR210633.1|KR210632.1|KR210631.1|KR210630.1|KR210629.1|KR210628.1|KR210627.1|KR210626.1|KR210625.1|KR210624.1|KR210623.1|KR210622.1|KR210621.1|KR210620.1|KR210619.1|KR210618.1|KR210617.1|KR210616.1|KR210615.1|KR210614.1|KR210613.1|KR210612.1|KR210611.1|KR210610.1|KR210609.1|KR210608.1|KR210607.1|KR210606.1|KR210605.1|KR210604.1|KR210603.1|KR210602.1|KR210601.1|KR210600.1|KR210599.1|KR210598.1|KR210597.1|KR210596.1|KR210595.1|KR210594.1|KR210593.1|KR210592.1|KR210591.1|KR210590.1|KR210589.1|KR210588.1|KR210587.1|KR210586.1|KR210585.1|KR210584.1|KR210583.1|KR210582.1|KR210581.1|KR210580.1|KR210579.1|KR210578.1|KR210577.1|KR210576.1|KR210575.1|KR210574.1|KR210573.1|KR210572.1|KR210571.1|KR210570.1|KR210569.1|KR210568.1|KR210567.1|KR210566.1|KR210565.1|KR210564.1|KR210563.1|KR210562.1|KR210561.1|KR210560.1|KR210559.1|KR210558.1|KR210557.1|KR210556.1|KR210555.1|KR210554.1|KR210553.1|KR210552.1|KR210551.1|KR210550.1|KR210549.1|KR210548.1|KR210547.1|KR210546.1|KR210545.1|KR210544.1|KR210543.1|KR210542.1|KR210541.1|KR210540.1|KR210539.1|KR210538.1|KR210537.1|KR210536.1|KR210535.1|KR210534.1|KR210533.1|KR210532.1|KR210531.1|KR210530.1|KR210529.1|KR210528.1|KR210527.1|KR210526.1|KR210525.1|KR210524.1|KR210523.1|KR210522.1|KR210521.1|KR210520.1|KR210519.1|KR210518.1|KR210517.1|KR210516.1|KR210515.1|KR210514.1|KR210513.1|KR210512.1|KR210511.1|KR210510.1|KR210509.1|KR210508.1|KR210507.1|KR210506.1|KR210505.1|KR210504.1|KR210503.1|KR210502.1|KR210501.1|KR210500.1|KR210499.1|KR210498.1|KR210497.1|KR210496.1|KR210495.1|KR210494.1|KR210493.1|KR210492.1|KR210491.1|KR210490.1|KR210489.1|KR210488.1|KR210487.1|KR210486.1|KR210485.1|KR210484.1|KR210483.1|KR210482.1|KR210481.1|KR210480.1|KR210479.1|KR210478.1|KR210477.1|KR210476.1|KR210475.1|KR210474.1|KR210473.1|KR210472.1|KR210471.1|KR210470.1|KR210469.1|KR210468.1|KR210467.1|KR210466.1|KR210465.1|KR210464.1|KR210463.1|KR210462.1|KR210461.1|KR210460.1|KR210459.1|KR210458.1|KR210457.1|KR210456.1|KR210455.1|KR210454.1|KR210453.1|KR210452.1|KR210451.1|KR210450.1|KR210449.1|KR210448.1|KR210447.1|KR210446.1|KR210445.1|KR210444.1|KR210443.1|KR210442.1|KR210441.1|KR210440.1|KR210439.1|KR210438.1|KR210437.1|KR210436.1|KR210435.1|KR210434.1|KR210433.1|KR210432.1|KR210431.1|KR210430.1|KR210429.1|KR210428.1|KR210427.1|KR210426.1|KR210425.1|KR210424.1|KR210423.1|KR210422.1|KR210421.1|KR210420.1|KR210419.1|KR210418.1|KR210417.1|KR210416.1|KR210415.1|KR210414.1|KR210413.1|KR210412.1|KR210411.1|KR210410.1|KR210409.1|KR210408.1|KR210407.1|KR210406.1|KR210405.1|KR210404.1|KR210403.1|KR210402.1|KR210401.1|KR210400.1|KR210399.1|KR210398.1|KR210397.1|KR210396.1|KR210395.1|KR210394.1|KR210393.1|KR210392.1|KR210391.1|KR210390.1|KR210389.1|KR210388.1|KR210387.1|KR210386.1|KR210385.1|KR210384.1|KR210383.1|KR210382.1|KR210381.1|KR210380.1|KR210379.1|KR210378.1|KR210377.1|KR210376.1|KR210375.1|KR210374.1|KR210373.1|KR210372.1|KR210371.1|KR210370.1|KR210369.1|KR210368.1|KR210367.1|KR210366.1|KR210365.1|KR210364.1|KR210363.1|KR210362.1|KR210361.1|KR210360.1|KR210359.1|KR210358.1|KR210357.1|KR210356.1|KR210355.1|KR210354.1|KR210353.1|KR210352.1|KR210351.1|KR210350.1|KR210349.1|KR210348.1|KR210347.1|KR210346.1|KR210345.1|KR210344.1|KR210343.1|KR210342.1|KR210341.1|KR210340.1|KR210339.1|KR210338.1|KR210337.1|KR210336.1|KR210335.1|KR210334.1|KR210333.1|KR210332.1|KR210331.1|KR210330.1|KR210329.1|KR210328.1|KR210327.1|KR210326.1|KR210325.1|KR210324.1|KR210323.1|KR210322.1|KR210321.1|KR210320.1|KR210319.1|KR210318.1|KR210317.1|KR210316.1|KR210315.1|KR210314.1|KR210313.1|KR210312.1|KR210311.1|KR210310.1|KR210309.1|KR210308.1|KR210307.1|KR210306.1|KR210305.1|KR210304.1|KR210303.1|KR210302.1|KR210301.1|KR210300.1|KR210299.1|KR210298.1|KR210297.1|KR210296.1|KR210295.1|KR210294.1|KR210293.1|KR210292.1|KR210291.1|KR210290.1|KR210289.1|KR210288.1|KR210287.1|KR210286.1|KR210285.1|KR210284.1|KR210283.1|KR210282.1|KR210281.1|KR210280.1|KR210279.1|KR210278.1|KR210277.1|KR210276.1|KR210275.1|KR210274.1|KR210273.1|KR210272.1|KR210271.1|KR210270.1|KR210269.1|KR210268.1|KR210267.1|KR210266.1|KR210265.1|KR210264.1|KR210263.1|KR210262.1|KR210261.1|KR210260.1|KR210259.1|KR210258.1|KR210257.1|KR210256.1|KR210255.1|KR210254.1|KR210253.1|KR210252.1|KR210251.1|KR210250.1|KR210249.1|KR210248.1|KR210247.1|KR210246.1|KR210245.1|KR210244.1|KR210243.1|KR210242.1|KR210241.1|KR210240.1|KR210239.1|KR210238.1|KR210237.1|KR210236.1|KR210235.1|KR210234.1|KR210233.1|KR210232.1|KR210231.1|KR210230.1|KR210229.1|KR210228.1|KR210227.1|KR210226.1|KR210225.1|KR210224.1|KR210223.1|KR210222.1|KR210221.1|KR210220.1|KR210219.1|KR210218.1|KR210217.1|KR210216.1|KR210215.1|KR210214.1|KR210213.1|KR210212.1|KR210211.1|KR210210.1|KR210209.1|KR210208.1|KR210207.1|KR210206.1|KR210205.1|KR210204.1|KR210203.1|KR210202.1|KR210201.1|KR210200.1|KR210199.1|KR210198.1|KR210197.1|KR210196.1|KR210195.1|KR210194.1|KR210193.1|KR210192.1|KR210191.1|KR210190.1|KR210189.1|KR210188.1|KR210187.1|KR210186.1|KR210185.1|KR210184.1|KR210183.1|KR210182.1|KR210181.1|KR210180.1|KR210179.1|KR210178.1|KR210177.1|KR210176.1|KR210175.1|KR210174.1|KR210173.1|KR210172.1|KR210171.1|KR210170.1|KR210169.1|KR210168.1|KR210167.1|KR210166.1|KR210165.1|KR210164.1|KR210163.1|KR210162.1|KR210161.1|KR210160.1|KR210159.1|KR210158.1|KR210157.1|KR210156.1|KR210155.1|KR210154.1|KR210153.1|KR210152.1|KR210151.1|KR210150.1|KR210149.1|KR210148.1|KR210147.1|KR210146.1|KR210145.1|KR210144.1|KR210143.1|KR210142.1|KR210141.1|KR210140.1|KR210139.1|KR210138.1|KR210137.1|KR210136.1|KR210135.1|KR210134.1|KR210133.1|KR210132.1|KR210131.1|KR210130.1|KR210129.1|KR210128.1|KR210127.1|KR210126.1|KR210125.1|KR210124.1|KR210123.1|KR210122.1|KR210121.1|KR210120.1|KR210119.1|KR210118.1|KR210117.1|KR210116.1|KR210115.1|KR210114.1|KR210113.1|KR210112.1|KR210111.1|KR210110.1|KR210109.1|KR210108.1|KR210107.1|KR210106.1|KR210105.1|KR210104.1|KR210103.1|KR210102.1|KR210101.1|KR210100.1|KR210099.1|KR210098.1|KR210097.1|KR210096.1|KR210095.1|KR210094.1|KR210093.1|KR210092.1|KR210091.1|KR210090.1|KR210089.1|KR210088.1|KR210087.1|KR210086.1|KR210085.1|KR210084.1|KR210083.1|KR210082.1|KR210081.1|KR210080.1|KR210079.1|KR210078.1|KR210077.1|KR210076.1|KR210075.1|KR210074.1|KR210073.1|KR210072.1|KR210071.1|KR210070.1|KR210069.1|KR210068.1|KR210067.1|KR210066.1|KR210065.1|KR210064.1|KR210063.1|KR210062.1|KR210061.1|KR210060.1|KR210059.1|KR210058.1|KR210057.1|KR210056.1|KR210055.1|KR210054.1|KR210053.1|KR210052.1|KR210051.1|KR210050.1|KR210049.1|KR210048.1|KR210047.1|KR210046.1|KR210045.1|KR210044.1|KR210043.1|KR210042.1|KR210041.1|KR210040.1|KR210039.1|KR210038.1|KR210037.1|KR210036.1|KR210035.1|KR210034.1|KR210033.1|KR210032.1|KR210031.1|KR210030.1|KR210029.1|KR210028.1|KR210027.1|KR210026.1|KR210025.1|KR210024.1|KR210023.1|KR210022.1|KR210021.1|KR210020.1|KR210019.1|KR210018.1|KR210017.1|KR210016.1|KR210015.1|KR210014.1|KR210013.1|KR210012.1|KR210011.1|KR210010.1|KR210009.1|KR210008.1|KR210007.1|KR210006.1|KR210005.1|KR210004.1|KR210003.1|KR210002.1|KR210001.1|KR210000.1|KR209999.1|KR209998.1|KR209997.1|KR209996.1|KR209995.1|KR209994.1|KR209993.1|KR209992.1|KR209991.1|KR209990.1|KR209989.1|KR209988.1|KR209987.1|KR209986.1|KR209985.1|KR209984.1|KR209983.1|KR209982.1|KR209981.1|KR209980.1|KR209979.1|KR209978.1|KR209977.1|KR209976.1|KR209975.1|KR209974.1|KR209973.1|KR209972.1|KR209971.1|KR209970.1|KR209969.1|KR209968.1|KR209967.1|KR209966.1|KR209965.1|KR209964.1|KR209963.1|KR209962.1|KR209961.1|KR209960.1|KR209959.1|KR209958.1|KR209957.1|KR209956.1|KR209955.1|KR209954.1|KR209953.1|KR209952.1|KR209951.1|KR209950.1|KR209949.1|KR209948.1|KR209947.1|KR209946.1|KR209945.1|KR209944.1|KR209943.1|KR209942.1|KR209941.1|KR209940.1|KR209939.1|KR209938.1|KR209937.1|KR209936.1|KR209935.1|KR209934.1|KR209933.1|KR209932.1|KR209931.1|KR209930.1|KR209929.1|KR209928.1|KR209927.1|KR209926.1|KR209925.1|KR209924.1|KR209923.1|KR209922.1|KR209921.1|KR209920.1|KR209919.1|KR209918.1|KR209917.1|KR209916.1|KR209915.1|KR209914.1|KR209913.1|KR209912.1|KR209911.1|KR209910.1|KR209909.1|KR209908.1|KR209907.1|KR209906.1|KR209905.1|KR209904.1|KR209903.1|KR209902.1|KR209901.1|KR209900.1|KR209899.1|KR209898.1|KR209896.1|KR209895.1|KR209894.1|KR209893.1|KR209892.1|KR209891.1|KR209890.1|KR209889.1|KR209888.1|KR209887.1|KR209886.1|KR209885.1|KR209884.1|KR209883.1|KR209882.1|KR209881.1|KR209880.1|KR209879.1|KR209878.1|KR209877.1|KR209876.1|KR209875.1|KR209874.1|KR209873.1|KR209872.1|KR209871.1|KR209870.1|KR209869.1|KR209868.1|KR209867.1|KR209866.1|KR209865.1|KR209864.1|KR209863.1|KR209862.1|KR209861.1|KR209860.1|KR209859.1|KR209858.1|KR209857.1|KR209856.1|KR209855.1|KR209854.1|KR209853.1|KR209852.1|KR209851.1|KR209850.1|KR209849.1|KR209848.1|KR209847.1|KR209846.1|KR209845.1|KR209844.1|KR209843.1|KR209842.1|KR209841.1|KR209840.1|KR209839.1|KR209838.1|KR209837.1|KR209836.1|KR209835.1|KR209834.1|KR209833.1|KR209832.1|KR209831.1|KR209830.1|KR209829.1|KR209828.1|KR209827.1|KR209826.1|KR209825.1|KR209824.1|KR209823.1|KR209822.1|KR209821.1|KR209820.1|KR209819.1|KR209818.1|KR209817.1|KR209816.1|KR209815.1|KR209814.1|KR209813.1|KR209812.1|KR209811.1|KR209810.1|KR209809.1|KR209808.1|KR209807.1|KR209806.1|KR209805.1|KR209804.1|KR209803.1|KR209802.1|KR209801.1|KR209800.1|KR209799.1|KR209798.1|KR209797.1|KR209796.1|KR209795.1|KR209794.1|KR209793.1|KR209792.1|KR209791.1|KR209790.1|KR209789.1|KR209788.1|KR209787.1|KR209786.1|KR209785.1|KR209784.1|KR209783.1|KR209782.1|KR209781.1|KR209780.1|KR209779.1|KR209778.1|KR209777.1|KR209776.1|KR209775.1|KR209774.1|KR209773.1|KR209772.1|KR209771.1|KR209770.1|KR209769.1|KR209768.1|KR209767.1|KR209766.1|KR209765.1|KR209764.1|KR209763.1|KR209762.1|KR209761.1|KR209760.1|KR209759.1|KR209758.1|KR209757.1|KR209756.1|KR209755.1|KR209754.1|KR209753.1|KR209752.1|KR209751.1|KR209750.1|KR209749.1|KR209748.1|KR209747.1|KR209746.1|KR209745.1|KR209744.1|KR209743.1|KR209742.1|KR209741.1|KR209740.1|KR209739.1|KR209738.1|KR209737.1|KR209736.1|KR209735.1|KR209734.1|KR209733.1|KR209732.1|KR209731.1|KR209730.1|KR209729.1|KR209728.1|KR209727.1|KR209726.1|KR209725.1|KR209724.1|KR209723.1|KR209722.1|KR209721.1|KR209720.1|KR209719.1|KR209718.1|KR209717.1|KR209716.1|KR209715.1|KR209714.1|KR209713.1|KR209712.1|KR209711.1|KR209710.1|KR209709.1|KR209708.1|KR209707.1|KR209706.1|KR209705.1|KR209704.1|KR209703.1|KR209702.1|KR209701.1|KR209700.1|KR209699.1|KR209698.1|KR209697.1|KR209696.1|KR209695.1|KR209694.1|KR209693.1|KR209692.1|KR209691.1|KR209690.1|KR209689.1|KR209688.1|KR209687.1|KR209686.1|KR209685.1|KR209684.1|KR209683.1|KR209682.1|KR209681.1|KR209680.1|KR209679.1|KR209678.1|KR209677.1|KR209676.1|KR209675.1|KR209674.1|KR209673.1|KR209672.1|KR209671.1|KR209670.1|KR209669.1|KR209668.1|KR209667.1|KR209666.1|KR209665.1|KR209664.1|KR209663.1|KR209662.1|KR209661.1|KR209660.1|KR209659.1|KR209658.1|KR209657.1|KR209656.1|KR209655.1|KR209654.1|KR209653.1|KR209652.1|KR209651.1|KR209650.1|KR209649.1|KR209648.1|KR209647.1|KR209646.1|KR209645.1|KR209644.1|KR209643.1|KR209642.1|KR209641.1|KR209640.1|KR209639.1|KR209638.1|KR209637.1|KR209636.1|KR209635.1|KR209634.1|KR209633.1|KR209632.1|KR209631.1|KR209630.1|KR209629.1|KR209628.1|KR209627.1|KR209626.1|KR209625.1|KR209624.1|KR209623.1|KR209622.1|KR209621.1|KR209620.1|KR209619.1|KR209618.1|KR209617.1|KR209616.1|KR209615.1|KR209614.1|KR209613.1|KR209612.1|KR209611.1|KR209610.1|KR209609.1|KR209608.1|KR209607.1|KR209606.1|KR209605.1|KR209604.1|KR209603.1|KR209602.1|KR209601.1|KR209600.1|KR209599.1|KR209598.1|KR209597.1|KR209596.1|KR209595.1|KR209594.1|KR209593.1|KR209592.1|KR209591.1|KR209590.1|KR209589.1|KR209588.1|KR209587.1|KR209586.1|KR209585.1|KR209584.1|KR209583.1|KR209582.1|KR209581.1|KR209580.1|KR209579.1|KR209578.1|KR209577.1|KR209576.1|KR209575.1|KR209574.1|KR209573.1|KR209572.1|KR209571.1|KR209570.1|KR209569.1|KR209568.1|KR209567.1|KR209566.1|KR209565.1|KR209564.1|KR209563.1|KR209562.1|KR209561.1|KR209560.1|KR209559.1|KR209558.1|KR209557.1|KR209556.1|KR209555.1|KR209554.1|KR209553.1|KR209552.1|KR209551.1|KR209550.1|KR209549.1|KR209548.1|KR209547.1|KR209546.1|KR209545.1|KR209544.1|KR209543.1|KR209542.1|KR209541.1|KR209540.1|KR209539.1|KR209538.1|KR209537.1|KR209536.1|KR209535.1|KR209534.1|KR209533.1|KR209532.1|KR209531.1|KR209530.1|KR209529.1|KR209528.1|KR209527.1|KR209526.1|KR209525.1|KR209524.1|KR209523.1|KR209522.1|KR209521.1|KR209520.1|KR209519.1|KR209518.1|KR209517.1|KR209516.1|KR209515.1|KR209514.1|KR209513.1|KR209512.1|KR209511.1|KR209510.1|KR209509.1|KR209508.1|KR209507.1|KR209506.1|KR209505.1|KR209504.1|KR209503.1|KR209502.1|KR209501.1|KR209500.1|KR209499.1|KR209498.1|KR209497.1|KR209496.1|KR209495.1|KR209494.1|KR209493.1|KR209492.1|KR209491.1|KR209490.1|KR209489.1|KR209488.1|KR209487.1|KR209486.1|KR209485.1|KR209484.1|KR209483.1|KR209482.1|KR209481.1|KR209480.1|KR209479.1|KR209478.1|KR209477.1|KR209476.1|KR209475.1|KR209474.1|KR209473.1|KR209472.1|KR209471.1|KR209470.1|KR209469.1|KR209468.1|KR209467.1|KR209466.1|KR209465.1|KR209464.1|KR209463.1|KR209462.1|KR209461.1|KR209460.1|KR209459.1|KR209458.1|KR209457.1|KR209456.1|KR209455.1|KR209454.1|KR209453.1|KR209452.1|KR209451.1|KR209450.1|KR209449.1|KR209448.1|KR209447.1|KR209446.1|KR209445.1|KR209444.1|KR209443.1|KR209442.1|KR209441.1|KR209440.1|KR209439.1|KR209438.1|KR209437.1|KR209436.1|KR209435.1|KR209434.1|KR209433.1|KR209432.1|KR209431.1|KR209430.1|KR209429.1|KR209428.1|KR209427.1|KR209426.1|KR209425.1|KR209424.1|KR209423.1|KR209422.1|KR209421.1|KR209420.1|KR209419.1|KR209418.1|KR209417.1|KR209416.1|KR209415.1|KR209414.1|KR209413.1|KR209412.1|KR209411.1|KR209410.1|KR209409.1|KR209408.1|KR209407.1|KR209406.1|KR209405.1|KR209404.1|KR209403.1|KR209402.1|KR209401.1|KR209400.1|KR209399.1|KR209398.1|KR209397.1|KR209396.1|KR209395.1|KR209394.1|KR209393.1|KR209392.1|KR209391.1|KR209390.1|KR209389.1|KR209388.1|KR209387.1|KR209386.1|KR209385.1|KR209384.1|KR209383.1|KR209382.1|KR209381.1|KR209380.1|KR209379.1|KR209378.1|KR209377.1|KR209376.1|KR209375.1|KR209374.1|KR209373.1|KR209372.1|KR209371.1|KR209370.1|KR209369.1|KR209368.1|KR209367.1|KR209366.1|KR209365.1|KR209364.1|KR209363.1|KR209362.1|KR209361.1|KR209360.1|KR209359.1|KR209358.1|KR209357.1|KR209356.1|KR209355.1|KR209354.1|KR209353.1|KR209352.1|KR209351.1|KR209350.1|KR209349.1|KR209348.1|KR209347.1|KR209346.1|KR209345.1|KR209344.1|KR209343.1|KR209342.1|KR209341.1|KR209340.1|KR209339.1|KR209338.1|KR209337.1|KR209336.1|KR209335.1|KR209334.1|KR209333.1|KR209332.1|KR209331.1|KR209330.1|KR209329.1|KR209328.1|KR209327.1|KR209326.1|KR209325.1|KR209324.1|KR209323.1|KR209322.1|KR209321.1|KR209320.1|KR209319.1|KR209318.1|KR209317.1|KR209316.1|KR209315.1|KR209314.1|KR209313.1|KR209312.1|KR209311.1|KR209310.1|KR209309.1|KR209308.1|KR209307.1|KR209306.1|KR209305.1|KR209304.1|KR209303.1|KR209302.1|KR209301.1|KR209300.1|KR209299.1|KR209298.1|KR209297.1|KR209296.1|KR209295.1|KR209294.1|KR209293.1|KR209292.1|KR209291.1|KR209290.1|KR209289.1|KR209288.1|KR209287.1|KR209286.1|KR209285.1|KR209284.1|KR209283.1|KR209282.1|KR209281.1|KR209280.1|KR209279.1|KR209278.1|KR209277.1|KR209276.1|KR209275.1|KR209274.1|KR209273.1|KR209272.1|KR209271.1|KR209270.1|KR209269.1|KR209268.1|KR209267.1|KR209266.1|KR209265.1|KR209264.1|KR209263.1|KR209262.1|KR209261.1|KR209260.1|KR209259.1|KR209258.1|KR209257.1|KR209256.1|KR209255.1|KR209254.1|KR209253.1|KR209252.1|KR209251.1|KR209250.1|KR209249.1|KR209248.1|KR209247.1|KR209246.1|KR209245.1|KR209244.1|KR209243.1|KR209242.1|KR209241.1|KR209240.1|KR209239.1|KR209238.1|KR209237.1|KR209236.1|KR209235.1|KR209234.1|KR209233.1|KR209232.1|KR209231.1|KR209230.1|KR209229.1|KR209228.1|KR209227.1|KR209226.1|KR209225.1|KR209224.1|KR209223.1|KR209222.1|KR209221.1|KR209220.1|KR209219.1|KR209218.1|KR209217.1|KR209216.1|KR209215.1|KR209214.1|KR209213.1|KR209212.1|KR209211.1|KR209210.1|KR209209.1|KR209208.1|KR209207.1|KR209206.1|KR209205.1|KR209204.1|KR209203.1|KR209202.1|KR209201.1|KR209200.1|KR209199.1|KR209198.1|KR209197.1|KR209196.1|KR209195.1|KR209194.1|KR209193.1|KR209192.1|KR209191.1|KR209190.1|KR209189.1|KR209188.1|KR209187.1|KR209186.1|KR209185.1|KR209184.1|KR209183.1|KR209182.1|KR209181.1|KR209180.1|KR209179.1|KR209178.1|KR209177.1|KR209176.1|KR209175.1|KR209174.1|KR209173.1|KR209172.1|KR209171.1|KR209170.1|KR209169.1|KR209168.1|KR209167.1|KR209166.1|KR209165.1|KR209164.1|KR209163.1|KR209162.1|KR209161.1|KR209160.1|KR209159.1|KR209158.1|KR209157.1|KR209156.1|KR209155.1|KR209154.1|KR209153.1|KR209152.1|KR209151.1|KR209150.1|KR209149.1|KR209148.1|KR209147.1|KR209146.1|KR209145.1|KR209144.1|KR209143.1|KR209142.1|KR209141.1|KR209140.1|KR209139.1|KR209138.1|KR209137.1|KR209136.1|KR209135.1|KR209134.1|KR209133.1|KR209132.1|KR209131.1|KR209130.1|KR209129.1|KR209128.1|KR209127.1|KR209126.1|KR209125.1|KR209124.1|KR209123.1|KR209122.1|KR209121.1|KR209120.1|KR209119.1|KR209118.1|KR209117.1|KR209116.1|KR209115.1|KR209114.1|KR209113.1|KR209112.1|KR209111.1|KR209110.1|KR209109.1|KR209108.1|KR209107.1|KR209106.1|KR209105.1|KR209104.1|KR209103.1|KR209102.1|KR209101.1|KR209100.1|KR209099.1|KR209098.1|KR209097.1|KR209096.1|KR209095.1|KR209094.1|KR209093.1|KR209092.1|KR209091.1|KR209090.1|KR209089.1|KR209088.1|KR209087.1|KR209086.1|KR209085.1|KR209084.1|KR209083.1|KR209082.1|KR209081.1|KR209080.1|KR209079.1|KR209078.1|KR209077.1|KR209076.1|KR209075.1|KR209074.1|KR209073.1|KR209072.1|KR209071.1|KR209070.1|KR209069.1|KR209068.1|KR209067.1|KR209066.1|KR209065.1|KR209064.1|KR209063.1|KR209062.1|KR209061.1|KR209060.1|KR209059.1|KR209058.1|KR209057.1|KR209056.1|KR209055.1|KR209054.1|KR209053.1|KR209052.1|KR209051.1|KR209050.1|KR209049.1|KR209048.1|KR209047.1|KR209046.1|KR209045.1|KR209044.1|KR209043.1|KR209042.1|KR209041.1|KR209040.1|KR209039.1|KR209038.1|KR209037.1|KR209036.1|KR209035.1|KR209034.1|KR209033.1|KR209032.1|KR209031.1|KR209030.1|KR209029.1|KR209028.1|KR209027.1|KR209026.1|KR209025.1|KR209024.1|KR209023.1|KR209022.1|KR209021.1|KR209020.1|KR209019.1|KR209018.1|KR209017.1|KR209016.1|KR209015.1|KR209014.1|KR209013.1|KR209012.1|KR209011.1|KR209010.1|KR209009.1|KR209008.1|KR209007.1|KR209006.1|KR209005.1|KR209004.1|KR209003.1|KR209002.1|KR209001.1|KR209000.1|KR208999.1|KR208998.1|KR208997.1|KR208996.1|KR208995.1|KR208994.1|KR208993.1|KR208992.1|KR208991.1|KR208990.1|KR208989.1|KR208988.1|KR208987.1|KR208986.1|KR208985.1|KR208984.1|KR208983.1|KR208982.1|KR208981.1|KR208980.1|KR208979.1|KR208978.1|KR208977.1|KR208976.1|KR208975.1|KR208974.1|KR208973.1|KR208972.1|KR208971.1|KR208970.1|KR208969.1|KR208968.1|KR208967.1|KR208966.1|KR208965.1|KR208964.1|KR208963.1|KR208962.1|KR208961.1|KR208960.1|KR208959.1|KR208958.1|KR208957.1|KR208956.1|KR208955.1|KR208954.1|KR208953.1|KR208952.1|KR208951.1|KR208950.1|KR208949.1|KR208948.1|KR208947.1|KR208946.1|KR208945.1|KR208944.1|KR208943.1|KR208942.1|KR208941.1|KR208940.1|KR208939.1|KR208938.1|KR208937.1|KR208936.1|KR208935.1|KR208934.1|KR208933.1|KR208932.1|KR208931.1|KR208930.1|KR208929.1|KR208928.1|KR208927.1|KR208926.1|KR208925.1|KR208924.1|KR208923.1|KR208922.1|KR208921.1|KR208920.1|KR208919.1|KR208918.1|KR208917.1|KR208916.1|KR208915.1|KR208914.1|KR208913.1|KR208912.1|KR208911.1|KR208910.1|KR208909.1|KR208908.1|KR208907.1|KR208906.1|KR208905.1|KR208904.1|KR208903.1|KR208902.1|KR208901.1|KR208900.1|KR208899.1|KR208898.1|KR208897.1|KR208896.1|KR208895.1|KR208894.1|KR208893.1|KR208892.1|KR208891.1|KR208890.1|KR208889.1|KR208888.1|KR208887.1|KR208886.1|KR208885.1|KR208884.1|KR208883.1|KR208882.1|KR208881.1|KR208880.1|KR208879.1|KR208878.1|KR208877.1|KR208876.1|KR208875.1|KR208874.1|KR208873.1|KR208872.1|KR208871.1|KR208870.1|KR208869.1|KR208868.1|KR208867.1|KR208866.1|KR208865.1|KR208864.1|KR208863.1|KR208862.1|KR208861.1|KR208860.1|KR208859.1|KR208858.1|KR208857.1|KR208856.1|KR208855.1|KR208854.1|KR208853.1|KR208852.1|KR208851.1|KR208850.1|KR208849.1|KR208848.1|KR208847.1|KR208846.1|KR208845.1|KR208844.1|KR208843.1|KR208842.1|KR208841.1|KR208840.1|KR208839.1|KR208838.1|KR208837.1|KR208836.1|KR208835.1|KR208834.1|KR208833.1|KR208832.1|KR208831.1|KR208830.1|KR208829.1|KR208828.1|KR208827.1|KR208826.1|KR208825.1|KR208824.1|KR208823.1|KR208822.1|KR208821.1|KR208820.1|KR208819.1|KR208818.1|KR208817.1|KR208816.1|KR208815.1|KR208814.1|KR208813.1|KR208812.1|KR208811.1|KR208810.1|KR208809.1|KR208808.1|KR208807.1|KR208806.1|KR208805.1|KR208804.1|KR208803.1|KR208802.1|KR208801.1|KR208800.1|KR208799.1|KR208798.1|KR208797.1|KR208796.1|KR208795.1|KR208794.1|KR208793.1|KR208792.1|KR208791.1|KR208790.1|KR208789.1|KR208788.1|KR208787.1|KR208786.1|KR208785.1|KR208784.1|KR208783.1|KR208782.1|KR208781.1|KR208780.1|KR208779.1|KR208778.1|KR208777.1|KR208776.1|KR208775.1|KR208774.1|KR208773.1|KR208772.1|KR208771.1|KR208770.1|KR208769.1|KR208768.1|KR208767.1|KR208766.1|KR208765.1|KR208764.1|KR208763.1|KR208762.1|KR208761.1|KR208760.1|KR208759.1|KR208758.1|KR208757.1|KR208756.1|KR208755.1|KR208754.1|KR208753.1|KR208752.1|KR208751.1|KR208750.1|KR208749.1|KR208748.1|KR208747.1|KR208746.1|KR208745.1|KR208744.1|KR208743.1|KR208742.1|KR208741.1|KR208740.1|KR208739.1|KR208738.1|KR208737.1|KR208736.1|KR208735.1|KR208734.1|KR208733.1|KR208732.1|KR208731.1|KR208730.1|KR208729.1|KR208728.1|KR208727.1|KR208726.1|KR208725.1|KR208724.1|KR208723.1|KR208722.1|KR208721.1|KR208720.1|KR208719.1|KR208718.1|KR208717.1|KR208716.1|KR208715.1|KR208714.1|KR208713.1|KR208712.1|KR208711.1|KR208710.1|KR208709.1|KR208708.1|KR208707.1|KR208706.1|KR208705.1|KR208704.1|KR208703.1|KR208702.1|KR208701.1|KR208700.1|KR208699.1|KR208698.1|KR208697.1|KR208696.1|KR208695.1|KR208694.1|KR208693.1|KR208692.1|KR208691.1|KR208690.1|KR208689.1|KR208688.1|KR208687.1|KR208686.1|KR208685.1|KR208684.1|KR208683.1|KR208682.1|KR208681.1|KR208680.1|KR208679.1|KR208678.1|KR208677.1|KR208676.1|KR208675.1|KR208674.1|KR208673.1|KR208672.1|KR208671.1|KR208670.1|KR208669.1|KR208668.1|KR208667.1|KR208666.1|KR208665.1|KR208664.1|KR208663.1|KR208662.1|KR208661.1|KR208660.1|KR208659.1|KR208658.1|KR208657.1|KR208656.1|KR208655.1|KR208654.1|KR208653.1|KR208652.1|KR208651.1|KR208650.1|KR208649.1|KR208648.1|KR208647.1|KR208646.1|KR208645.1|KR208644.1|KR208643.1|KR208642.1|KR208641.1|KR208640.1|KR208639.1|KR208638.1|KR208637.1|KR208636.1|KR208635.1|KR208634.1|KR208633.1|KR208632.1|KR208631.1|KR208630.1|KR208629.1|KR208628.1|KR208627.1|KR208626.1|KR208625.1|KR208624.1|KR208623.1|KR208622.1|KR208621.1|KR208620.1|KR208619.1|KR208618.1|KR208617.1|KR208616.1|KR208615.1|KR208614.1|KR208613.1|KR208612.1|KR208611.1|KR208610.1|KR208609.1|KR208608.1|KR208607.1|KR208606.1|KR208605.1|KR208604.1|KR208603.1|KR208602.1|KR208601.1|KR208600.1|KR208599.1|KR208598.1|KR208597.1|KR208596.1|KR208595.1|KR208594.1|KR208593.1|KR208592.1|KR208591.1|KR208590.1|KR208589.1|KR208588.1|KR208587.1|KR208586.1|KR208585.1|KR208584.1|KR208583.1|KR208582.1|KR208581.1|KR208580.1|KR208579.1|KR208578.1|KR208577.1|KR208576.1|KR208575.1|KR208574.1|KR208573.1|KR208572.1|KR208571.1|KR208570.1|KR208569.1|KR208568.1|KR208567.1|KR208566.1|KR208565.1|KR208564.1|KR208563.1|KR208562.1|KR208561.1|KR208560.1|KR208559.1|KR208558.1|KR208557.1|KR208556.1|KR208555.1|KR208554.1|KR208553.1|KR208552.1|KR208551.1|KR208550.1|KR208549.1|KR208548.1|KR208547.1|KR208546.1|KR208545.1|KR208544.1|KR208543.1|KR208542.1|KR208541.1|KR208540.1|KR208539.1|KR208538.1|KR208537.1|KR208536.1|KR208535.1|KR208534.1|KR208533.1|KR208532.1|KR208531.1|KR208530.1|KR208529.1|KR208528.1|KR208527.1|KR208526.1|KR208525.1|KR208524.1|KR208523.1|KR208522.1|KR208521.1|KR208520.1|KR208519.1|KR208518.1|KR208517.1|KR208516.1|KR208515.1|KR208514.1|KR208513.1|KR208512.1|KR208511.1|KR208510.1|KR208509.1|KR208508.1|KR208507.1|KR208506.1|KR208505.1|KR208504.1|KR208503.1|KR208502.1|KR208501.1|KR208500.1|KR208499.1|KR208498.1|KR208497.1|KR208496.1|KR208495.1|KR208494.1|KR208493.1|KR208492.1|KR208491.1|KR208490.1|KR208489.1|KR208488.1|KR208487.1|KR208486.1|KR208485.1|KR208484.1|KR208483.1|KR208482.1|KR208481.1|KR208480.1|KR208479.1|KR208478.1|KR208477.1|KR208476.1|KR208475.1|KR208474.1|KR208473.1|KR208472.1|KR208471.1|KR208470.1|KR208469.1|KR208468.1|KR208467.1|KR208466.1|KR208465.1|KR208464.1|KR208463.1|KR208462.1|KR208461.1|KR208460.1|KR208459.1|KR208458.1|KR208457.1|KR208456.1|KR208455.1|KR208454.1|KR208453.1|KR208452.1|KR208451.1|KR208450.1|KR208449.1|KR208448.1|KR208447.1|KR208446.1|KR208445.1|KR208444.1|KR208443.1|KR208442.1|KR208441.1|KR208440.1|KR208439.1|KR208438.1|KR208437.1|KR208436.1|KR208435.1|KR208434.1|KR208433.1|KR208432.1|KR208431.1|KR208430.1|KR208429.1|KR208428.1|KR208427.1|KR208426.1|KR208425.1|KR208424.1|KR208423.1|KR208422.1|KR208421.1|KR208420.1|KR208419.1|KR208418.1|KR208417.1|KR208416.1|KR208415.1|KR208414.1|KR208413.1|KR208412.1|KR208411.1|KR208410.1|KR208409.1|KR208408.1|KR208407.1|KR208406.1|KR208405.1|KR208404.1|KR208403.1|KR208402.1|KR208401.1|KR208400.1|KR208399.1|KR208398.1|KR208397.1|KR208396.1|KR208395.1|KR208394.1|KR208393.1|KR208392.1|KR208391.1|KR208390.1|KR208389.1|KR208388.1|KR208387.1|KR208386.1|KR208385.1|KR208384.1|KR208383.1|KR208382.1|KR208381.1|KR208380.1|KR208379.1|KR208378.1|KR208377.1|KR208376.1|KR208375.1|KR208374.1|KR208373.1|KR208372.1|KR208371.1|KR208370.1|KR208369.1|KR208368.1|KR208367.1|KR208366.1|KR208365.1|KR208364.1|KR208363.1|KR208362.1|KR208361.1|KR208360.1|KR208359.1|KR208358.1|KR208357.1|KR208356.1|KR208355.1|KR208354.1|KR208353.1|KR208352.1|KR208351.1|KR208350.1|KR208349.1|KR208348.1|KR208347.1|KR208346.1|KR208345.1|KR208344.1|KR208343.1|KR208342.1|KR208341.1|KR208340.1|KR208339.1|KR208338.1|KR208337.1|KR208336.1|KR208335.1|KR208334.1|KR208333.1|KR208332.1|KR208331.1|KR208330.1|KR208329.1|KR208328.1|KR208327.1|KR208326.1|KR208325.1|KR208324.1|KR208323.1|KR208322.1|KR208321.1|KR208320.1|KR208319.1|KR208318.1|KR208317.1|KR208316.1|KR208315.1|KR208314.1|KR208313.1|KR208312.1|KR208311.1|KR208310.1|KR208309.1|KR208308.1|KR208307.1|KR208306.1|KR208305.1|KR208304.1|KR208303.1|KR208302.1|KR208301.1|KR208300.1|KR208299.1|KR208298.1|KR208297.1|KR208296.1|KR208295.1|KR208294.1|KR208293.1|KR208292.1|KR208291.1|KR208290.1|KR208289.1|KR208288.1|KR208287.1|KR208286.1|KR208285.1|KR208284.1|KR208283.1|KR208282.1|KR208281.1|KR208280.1|KR208279.1|KR208278.1|KR208277.1|KR208276.1|KR208275.1|KR208274.1|KR208273.1|KR208272.1|KR208271.1|KR208270.1|KR208269.1|KR208268.1|KR208267.1|KR208266.1|KR208265.1|KR208264.1|KR208263.1|KR208262.1|KR208261.1|KR208260.1|KR208259.1|KR208258.1|KR208257.1|KR208256.1|KR208255.1|KR208254.1|KR208253.1|KR208252.1|KR208251.1|KR208250.1|KR208249.1|KR208248.1|KR208247.1|KR208246.1|KR208245.1|KR208244.1|KR208243.1|KR208242.1|KR208241.1|KR208240.1|KR208239.1|KR208238.1|KR208237.1|KR208236.1|KR208235.1|KR208234.1|KR208232.1|KR208231.1|KR208230.1|KR208229.1|KR208228.1|KR208227.1|KR208226.1|KR208225.1|KR208224.1|KR208223.1|KR208222.1|KR208221.1|KR208220.1|KR208219.1|KR208218.1|KR208217.1|KR208216.1|KR208215.1|KR208214.1|KR208213.1|KR208212.1|KR208211.1|KR208210.1|KR208209.1|KR208208.1|KR208207.1|KR208206.1|KR208205.1|KR208204.1|KR208203.1|KR208202.1|KR208201.1|KR208200.1|KR208199.1|KR208198.1|KR208197.1|KR208196.1|KR208195.1|KR208194.1|KR208193.1|KR208192.1|KR208191.1|KR208190.1|KR208189.1|KR208188.1|KR208187.1|KR208186.1|KR208185.1|KR208184.1|KR208183.1|KR208182.1|KR208181.1|KR208180.1|KR208179.1|KR208178.1|KR208177.1|KR208176.1|KR208175.1|KR208174.1|KR208173.1|KR208172.1|KR208171.1|KR208170.1|KR208169.1|KR208168.1|KR208167.1|KR208166.1|KR208165.1|KR208164.1|KR208163.1|KR208162.1|KR208161.1|KR208160.1|KR208159.1|KR208158.1|KR208157.1|KR208156.1|KR208155.1|KR208154.1|KR208153.1|KR208152.1|KR208151.1|KR208150.1|KR208149.1|KR208148.1|KR208147.1|KR208146.1|KR208145.1|KR208144.1|KR208143.1|KR208142.1|KR208141.1|KR208140.1|KR208139.1|KR208138.1|KR208137.1|KR208136.1|KR208135.1|KR208134.1|KR208133.1|KR208132.1|KR208131.1|KR208130.1|KR208129.1|KR208128.1|KR208127.1|KR208126.1|KR208125.1|KR208124.1|KR208123.1|KR208122.1|KR208121.1|KR208120.1|KR208119.1|KR208118.1|KR208117.1|KR208116.1|KR208115.1|KR208114.1|KR208113.1|KR208112.1|KR208111.1|KR208110.1|KR208109.1|KR208108.1|KR208107.1|KR208106.1|KR208105.1|KR208104.1|KR208103.1|KR208102.1|KR208101.1|KR208100.1|KR208099.1|KR208098.1|KR208097.1|KR208096.1|KR208095.1|KR208094.1|KR208093.1|KR208092.1|KR208091.1|KR208090.1|KR208089.1|KR208088.1|KR208087.1|KR208086.1|KR208085.1|KR208084.1|KR208083.1|KR208082.1|KR208081.1|KR208080.1|KR208079.1|KR208078.1|KR208077.1|KR208076.1|KR208075.1|KR208074.1|KR208073.1|KR208072.1|KR208071.1|KR208070.1|KR208069.1|KR208068.1|KR208067.1|KR208066.1|KR208065.1|KR208064.1|KR208063.1|KR208062.1|KR208061.1|KR208060.1|KR208059.1|KR208058.1|KR208057.1|KR208056.1|KR208055.1|KR208054.1|KR208053.1|KR208052.1|KR208051.1|KR208050.1|KR208049.1|KR208048.1|KR208047.1|KR208046.1|KR208045.1|KR208044.1|KR208043.1|KR208042.1|KR208041.1|KR208040.1|KR208039.1|KR208038.1|KR208037.1|KR208036.1|KR208035.1|KR208034.1|KR208033.1|KR208032.1|KR208031.1|KR208030.1|KR208029.1|KR208028.1|KR208027.1|KR208026.1|KR208025.1|KR208024.1|KR208023.1|KR208022.1|KR208021.1|KR208020.1|KR208019.1|KR208018.1|KR208017.1|KR208016.1|KR208015.1|KR208014.1|KR208013.1|KR208012.1|KR208011.1|KR208010.1|KR208009.1|KR208008.1|KR208007.1|KR208006.1|KR208005.1|KR208004.1|KR208003.1|KR208002.1|KR208001.1|KR208000.1|KR207999.1|KR207998.1|KR207997.1|KR207996.1|KR207995.1|KR207994.1|KR207993.1|KR207992.1|KR207991.1|KR207990.1|KR207989.1|KR207988.1|KR207987.1|KR207986.1|KR207985.1|KR207984.1|KR207983.1|KR207982.1|KR207981.1|KR207980.1|KR207979.1|KR207978.1|KR207977.1|KR207976.1|KR207975.1|KR207974.1|KR207973.1|KR207972.1|KR207971.1|KR207970.1|KR207969.1|KR207968.1|KR207967.1|KR207966.1|KR207965.1|KR207964.1|KR207963.1|KR207962.1|KR207961.1|KR207960.1|KR207959.1|KR207958.1|KR207957.1|KR207956.1|KR207955.1|KR207954.1|KR207953.1|KR207952.1|KR207951.1|KR207950.1|KR207949.1|KR207948.1|KR207947.1|KR207946.1|KR207945.1|KR207944.1|KR207943.1|KR207942.1|KR207941.1|KR207940.1|KR207939.1|KR207938.1|KR207937.1|KR207936.1|KR207935.1|KR207934.1|KR207933.1|KR207932.1|KR207931.1|KR207930.1|KR207929.1|KR207928.1|KR207927.1|KR207926.1|KR207925.1|KR207924.1|KR207923.1|KR207922.1|KR207921.1|KR207920.1|KR207919.1|KR207918.1|KR207917.1|KR207916.1|KR207915.1|KR207914.1|KR207913.1|KR207912.1|KR207911.1|KR207910.1|KR207909.1|KR207908.1|KR207907.1|KR207906.1|KR207905.1|KR207904.1|KR207903.1|KR207902.1|KR207901.1|KR207900.1|KR207899.1|KR207898.1|KR207897.1|KR207896.1|KR207895.1|KR207894.1|KR207893.1|KR207892.1|KR207891.1|KR207890.1|KR207889.1|KR207888.1|KR207887.1|KR207886.1|KR207885.1|KR207884.1|KR207883.1|KR207882.1|KR207881.1|KR207880.1|KR207879.1|KR207878.1|KR207877.1|KR207876.1|KR207875.1|KR207874.1|KR207873.1|KR207872.1|KR207871.1|KR207870.1|KR207869.1|KR207868.1|KR207867.1|KR207866.1|KR207865.1|KR207864.1|KR207863.1|KR207862.1|KR207861.1|KR207860.1|KR207859.1|KR207858.1|KR207857.1|KR207856.1|KR207855.1|KR207854.1|KR207853.1|KR207852.1|KR207851.1|KR207850.1|KR207849.1|KR207848.1|KR207847.1|KR207846.1|KR207845.1|KR207844.1|KR207843.1|KR207842.1|KR207841.1|KR207840.1|KR207839.1|KR207838.1|KR207837.1|KR207836.1|KR207835.1|KR207834.1|KR207833.1|KR207832.1|KR207831.1|KR207830.1|KR207829.1|KR207828.1|KR207827.1|KR207826.1|KR207825.1|KR207824.1|KR207823.1|KR207822.1|KR207821.1|KR207820.1|KR207819.1|KR207818.1|KR207817.1|KR207816.1|KR207815.1|KR207814.1|KR207813.1|KR207812.1|KR207811.1|KR207810.1|KR207809.1|KR207808.1|KR207807.1|KR207806.1|KR207805.1|KR207804.1|KR207803.1|KR207802.1|KR207801.1|KR207800.1|KR207799.1|KR207798.1|KR207797.1|KR207796.1|KR207795.1|KR207794.1|KR207793.1|KR207792.1|KR207791.1|KR207790.1|KR207789.1|KR207788.1|KR207787.1|KR207786.1|KR207785.1|KR207784.1|KR207783.1|KR207782.1|KR207781.1|KR207780.1|KR207779.1|KR207778.1|KR207777.1|KR207776.1|KR207775.1|KR207774.1|KR207773.1|KR207772.1|KR207771.1|KR207770.1|KR207769.1|KR207768.1|KR207767.1|KR207766.1|KR207765.1|KR207764.1|KR207763.1|KR207762.1|KR207761.1|KR207760.1|KR207759.1|KR207758.1|KR207757.1|KR207756.1|KR207755.1|KR207754.1|KR207753.1|KR207752.1|KR207751.1|KR207750.1|KR207749.1|KR207748.1|KR207747.1|KR207746.1|KR207745.1|KR207744.1|KR207743.1|KR207742.1|KR207741.1|KR207740.1|KR207739.1|KR207738.1|KR207737.1|KR207736.1|KR207735.1|KR207734.1|KR207733.1|KR207732.1|KR207731.1|KR207730.1|KR207729.1|KR207728.1|KR207727.1|KR207726.1|KR207725.1|KR207724.1|KR207723.1|KR207722.1|KR207721.1|KR207720.1|KR207719.1|KR207718.1|KR207717.1|KR207716.1|KR207715.1|KR207714.1|KR207713.1|KR207712.1|KR207711.1|KR207710.1|KR207709.1|KR207708.1|KR207707.1|KR207706.1|KR207705.1|KR207704.1|KR207703.1|KR207702.1|KR207701.1|KR207700.1|KR207699.1|KR207698.1|KR207697.1|KR207696.1|KR207695.1|KR207694.1|KR207693.1|KR207692.1|KR207691.1|KR207690.1|KR207689.1|KR207688.1|KR207687.1|KR207686.1|KR207685.1|KR207684.1|KR207683.1|KR207682.1|KR207681.1|KR207680.1|KR207679.1|KR207678.1|KR207677.1|KR207676.1|KR207675.1|KR207674.1|KR207673.1|KR207672.1|KR207671.1|KR207670.1|KR207669.1|KR207668.1|KR207667.1|KR207666.1|KR207665.1|KR207664.1|KR207663.1|KR207662.1|KR207661.1|KR207660.1|KR207659.1|KR207658.1|KR207657.1|KR207656.1|KR207655.1|KR207654.1|KR207653.1|KR207652.1|KR207651.1|KR207650.1|KR207649.1|KR207648.1|KR207647.1|KR207646.1|KR207645.1|KR207644.1|KR207643.1|KR207642.1|KR207641.1|KR207640.1|KR207639.1|KR207638.1|KR207637.1|KR207636.1|KR207635.1|KR207634.1|KR207633.1|KR207632.1|KR207631.1|KR207630.1|KR207629.1|KR207628.1|KR207627.1|KR207626.1|KR207625.1|KR207624.1|KR207623.1|KR207622.1|KR207621.1|KR207620.1|KR207619.1|KR207618.1|KR207617.1|KR207616.1|KR207615.1|KR207614.1|KR207613.1|KR207612.1|KR207611.1|KR207610.1|KR207609.1|KR207608.1|KR207607.1|KR207606.1|KR207605.1|KR207604.1|KR207603.1|KR207602.1|KR207601.1|KR207600.1|KR207599.1|KR207598.1|KR207597.1|KR207596.1|KR207595.1|KR207594.1|KR207593.1|KR207592.1|KR207591.1|KR207590.1|KR207589.1|KR207588.1|KR207587.1|KR207586.1|KR207585.1|KR207584.1|KR207583.1|KR207582.1|KR207581.1|KR207580.1|KR207579.1|KR207578.1|KR207577.1|KR207576.1|KR207575.1|KR207574.1|KR207573.1|KR207572.1|KR207571.1|KR207570.1|KR207569.1|KR207568.1|KR207567.1|KR207566.1|KR207565.1|KR207564.1|KR207563.1|KR207562.1|KR207561.1|KR207560.1|KR207559.1|KR207558.1|KR207557.1|KR207556.1|KR207555.1|KR207554.1|KR207553.1|KR207552.1|KR207551.1|KR207550.1|KR207549.1|KR207548.1|KR207547.1|KR207546.1|KR207545.1|KR207544.1|KR207543.1|KR207542.1|KR207541.1|KR207540.1|KR207539.1|KR207538.1|KR207537.1|KR207536.1|KR207535.1|KR207534.1|KR207533.1|KR207532.1|KR207531.1|KR207530.1|KR207529.1|KR207528.1|KR207527.1|KR207526.1|KR207525.1|KR207524.1|KR207523.1|KR207522.1|KR207521.1|KR207520.1|KR207519.1|KR207518.1|KR207517.1|KR207516.1|KR207515.1|KR207514.1|KR207513.1|KR207512.1|KR207511.1|KR207510.1|KR207509.1|KR207508.1|KR207507.1|KR207506.1|KR207505.1|KR207504.1|KR207503.1|KR207502.1|KR207501.1|KR207500.1|KR207499.1|KR207498.1|KR207497.1|KR207496.1|KR207495.1|KR207494.1|KR207493.1|KR207492.1|KR207491.1|KR207490.1|KR207489.1|KR207488.1|KR207487.1|KR207486.1|KR207485.1|KR207484.1|KR207483.1|KR207482.1|KR207481.1|KR207480.1|KR207479.1|KR207478.1|KR207477.1|KR207476.1|KR207475.1|KR207474.1|KR207473.1|KR207472.1|KR207471.1|KR207470.1|KR207469.1|KR207468.1|KR207467.1|KR207466.1|KR207465.1|KR207464.1|KR207463.1|KR207462.1|KR207461.1|KR207460.1|KR207459.1|KR207458.1|KR207457.1|KR207456.1|KR207455.1|KR207454.1|KR207453.1|KR207452.1|KR207451.1|KR207450.1|KR207449.1|KR207448.1|KR207447.1|KR207446.1|KR207445.1|KR207444.1|KR207443.1|KR207442.1|KR207441.1|KR207440.1|KR207439.1|KR207438.1|KR207437.1|KR207436.1|KR207435.1|KR207434.1|KR207433.1|KR207432.1|KR207431.1|KR207430.1|KR207429.1|KR207428.1|KR207427.1|KR207426.1|KR207425.1|KR207424.1|KR207423.1|KR207422.1|KR207421.1|KR207420.1|KR207419.1|KR207418.1|KR207417.1|KR207416.1|KR207415.1|KR207414.1|KR207413.1|KR207412.1|KR207411.1|KR207410.1|KR207409.1|KR207408.1|KR207407.1|KR207406.1|KR207405.1|KR207404.1|KR207403.1|KR207402.1|KR207401.1|KR207400.1|KR207399.1|KR207398.1|KR207397.1|KR207396.1|KR207395.1|KR207394.1|KR207393.1|KR207392.1|KR207391.1|KR207390.1|KR207389.1|KR207388.1|KR207387.1|KR207386.1|KR207385.1|KR207384.1|KR207383.1|KR207382.1|KR207381.1|KR207380.1|KR207379.1|KR207378.1|KR207377.1|KR207376.1|KR207375.1|KR207374.1|KR207373.1|KR207372.1|KR207371.1|KR207370.1|KR207369.1|KR207368.1|KR207367.1|KR207366.1|KR207365.1|KR207364.1|KR207363.1|KR207362.1|KR207361.1|KR207360.1|KR207359.1|KR207358.1|KR207357.1|KR207356.1|KR207355.1|KR207354.1|KR207353.1|KR207352.1|KR207351.1|KR207350.1|KR207349.1|KR207348.1|KR207347.1|KR207346.1|KR207345.1|KR207344.1|KR207343.1|KR207342.1|KR207341.1|KR207340.1|KR207339.1|KR207338.1|KR207337.1|KR207336.1|KR207335.1|KR207334.1|KR207333.1|KR207332.1|KR207331.1|KR207330.1|KR207329.1|KR207328.1|KR207327.1|KR207326.1|KR207325.1|KR207324.1|KR207323.1|KR207322.1|KR207321.1|KR207320.1|KR207319.1|KR207318.1|KR207317.1|KR207316.1|KR207315.1|KR207314.1|KR207313.1|KR207312.1|KR207311.1|KR207310.1|KR207309.1|KR207308.1|KR207307.1|KR207306.1|KR207305.1|KR207304.1|KR207303.1|KR207302.1|KR207301.1|KR207300.1|KR207299.1|KR207298.1|KR207297.1|KR207296.1|KR207295.1|KR207294.1|KR207293.1|KR207292.1|KR207291.1|KR207290.1|KR207289.1|KR207288.1|KR207287.1|KR207286.1|KR207285.1|KR207284.1|KR207283.1|KR207282.1|KR207281.1|KR207280.1|KR207279.1|KR207278.1|KR207277.1|KR207276.1|KR207275.1|KR207274.1|KR207273.1|KR207272.1|KR207271.1|KR207270.1|KR207269.1|KR207268.1|KR207267.1|KR207266.1|KR207265.1|KR207264.1|KR207263.1|KR207262.1|KR207261.1|KR207260.1|KR207259.1|KR207258.1|KR207257.1|KR207256.1|KR222130.1|KR222129.1|KR222128.1|KR222127.1|KR222126.1|KR222125.1|KR222124.1|KR222123.1|KR222122.1|KR222121.1|KR222120.1|KR222119.1|KR222118.1|KR222117.1|KR222116.1|KR222115.1|KR222114.1|KR222113.1|KR222112.1|KR222111.1|KR222110.1|KR222109.1|KR222108.1|KR222107.1|KR222106.1|KR222105.1|KR222104.1|KR222103.1|KR222102.1|KR222101.1|KR222100.1|KR222099.1|KR222098.1|KR222097.1|KR222096.1|KR222095.1|KR222094.1|KR222093.1|KR222092.1|KR222091.1|KR222090.1|KR222089.1|KR222088.1|KR222087.1|KR222086.1|KR222085.1|KR222084.1|KR222083.1|KR222082.1|KR222081.1|KR222080.1|KR222079.1|KR222078.1|KR222077.1|KR222076.1|KR222075.1|KR222074.1|KR222073.1|KR222072.1|KR222071.1|KR222070.1|KR222069.1|KR222068.1|KR222067.1|KR222066.1|KR222065.1|KR222064.1|KR222063.1|KR222062.1|KR222061.1|KR222060.1|KR222059.1|KR222058.1|KR222057.1|KR222056.1|KR222055.1|KR222054.1|KR222053.1|KR222052.1|KR222051.1|KR222050.1|KR222049.1|KR222048.1|KR222047.1|KR222046.1|KR222045.1|KR222044.1|KR222043.1|KR222042.1|KR222041.1|KR222040.1|KR222039.1|KR222038.1|KR222037.1|KR222036.1|KR222035.1|KR222034.1|KR222033.1|KR222032.1|KR222031.1|KR222030.1|KR222029.1|KR222028.1|KR222027.1|KR222026.1|KR222025.1|KR222024.1|KR222023.1|KR222022.1|KR222021.1|KR222020.1|KR222019.1|KR222018.1|KR222017.1|KR222016.1|KR222015.1|KR222014.1|KR222013.1|KR222012.1|KR222011.1|KR222010.1|KR222009.1|KR222008.1|KR222007.1|KR222006.1|KR222005.1|KR222004.1|KR222003.1|KR222002.1|KR222001.1|KR222000.1|KR221999.1|KR221998.1|KR221997.1|KR221996.1|KR221995.1|KR221994.1|KR221993.1|KR221992.1|KR221991.1|KR221990.1|KR221989.1|KR221988.1|KR221987.1|KR221986.1|KR221985.1|KR221984.1|KR221983.1|KR221982.1|KR221981.1|KR221980.1|KR221979.1|KR221978.1|KR221977.1|KR221976.1|KR221975.1|KR221974.1|KR221973.1|KR221972.1|KR221971.1|KR221970.1|KR221969.1|KR221968.1|KR221967.1|KR221966.1|KR221965.1|KR221964.1|KR221963.1|KR221962.1|KR221961.1|KR221960.1|KR221959.1|KR221958.1|KR221957.1|KR221956.1|KR221955.1|KR221954.1|KR221953.1|KR221952.1|KR221950.1|KR221949.1|KR221948.1|KR221947.1|KR221946.1|KR221945.1|KR221944.1|KR221943.1|KR221942.1|KR221941.1|KR221940.1|KR221939.1|KR221938.1|KR221937.1|KR221936.1|KR221935.1|KR221934.1|KR221933.1|KR221932.1|KR221931.1|KR221930.1|KR221929.1|KR221928.1|KR221927.1|KR221926.1|KR221925.1|KR221924.1|KR221923.1|KR221922.1|KR221921.1|KR221920.1|KR221919.1|KR221918.1|KR221917.1|KR221916.1|KR221915.1|KR221914.1|KR221913.1|KR221912.1|KR221911.1|KR221910.1|KR221909.1|KR221908.1|KR221907.1|KR221906.1|KR221905.1|KR221904.1|KR221903.1|KR221902.1|KR221901.1|KR221900.1|KR221899.1|KR221898.1|KR221897.1|KR221896.1|KR221895.1|KR221894.1|KR221893.1|KR221892.1|KR221891.1|KR221890.1|KR221889.1|KR221888.1|KR221887.1|KR221886.1|KR221885.1|KR221884.1|KR221883.1|KR221882.1|KR221881.1|KR221880.1|KR221879.1|KR221878.1|KR221877.1|KR221876.1|KR221875.1|KR221874.1|KR221873.1|KR221872.1|KR221871.1|KR221870.1|KR221869.1|KR221868.1|KR221867.1|KR221866.1|KR221865.1|KR221864.1|KR221863.1|KR221862.1|KR221861.1|KR221860.1|KR221859.1|KR221858.1|KR221857.1|KR221856.1|KR221855.1|KR221854.1|KR221853.1|KR221852.1|KR221851.1|KR221850.1|KR221849.1|KR221848.1|KR221847.1|KR221846.1|KR221845.1|KR221844.1|KR221843.1|KR221842.1|KR221841.1|KR221840.1|KR221839.1|KR221838.1|KR221837.1|KR221836.1|KR221835.1|KR221834.1|KR221833.1|KR221832.1|KR221831.1|KR221830.1|KR221829.1|KR221828.1|KR221827.1|KR221826.1|KR221825.1|KR221824.1|KR221823.1|KR221822.1|KR221821.1|KR221820.1|KR221819.1|KR221818.1|KR221817.1|KR221816.1|KR221815.1|KR221814.1|KR221813.1|KR221812.1|KR221811.1|KR221810.1|KR221809.1|KR221808.1|KR221807.1|KR221806.1|KR221805.1|KR221804.1|KR221803.1|KR221802.1|KR221801.1|KR221800.1|KR221799.1|KR221798.1|KR221797.1|KR221796.1|KR221795.1|KR221794.1|KR221793.1|KR221792.1|KR221791.1|KR221790.1|KR221789.1|KR221788.1|KR221787.1|KR221786.1|KR221785.1|KR221784.1|KR221783.1|KR221782.1|KR221781.1|KR221780.1|KR221779.1|KR221778.1|KR221777.1|KR221776.1|KR221775.1|KR221774.1|KR221773.1|KR221772.1|KR221771.1|KR221770.1|KR221769.1|KR221768.1|KR221767.1|KR221766.1|KR221765.1|KR221764.1|KR221763.1|KR221762.1|KR221761.1|KR221760.1|KR221759.1|KR221758.1|KR221757.1|KR221756.1|KR221755.1|KR221754.1|KR221753.1|KR221752.1|KR221751.1|KR221750.1|KR221749.1|KR221748.1|KR221747.1|KR221746.1|KR221745.1|KR221744.1|KR221743.1|KR221742.1|KR221741.1|KR221740.1|KR221739.1|KR221738.1|KR221737.1|KR221736.1|KR221735.1|KR221734.1|KR221733.1|KR221732.1|KR221731.1|KR221730.1|KR221729.1|KR221728.1|KR221727.1|KR221726.1|KR221725.1|KR221724.1|KR221723.1|KR221722.1|KR221721.1|KR221720.1|KR221719.1|KR221718.1|KR221717.1|KR221716.1|KR221715.1|KR221714.1|KR221713.1|KR221712.1|KR221711.1|KR221710.1|KR221709.1|KR221708.1|KR221707.1|KR221706.1|KR221705.1|KR221704.1|KR221703.1|KR221702.1|KR221701.1|KR221700.1|KR221699.1|KR221698.1|KR221697.1|KR221696.1|KR221695.1|KR221694.1|KR221693.1|KR221692.1|KR221691.1|KR221690.1|KR221689.1|KR221688.1|KR221687.1|KR221686.1|KR221685.1|KR221684.1|KR221683.1|KR221682.1|KR221681.1|KR221680.1|KR221679.1|KR221678.1|KR221677.1|KR221676.1|KR221675.1|KR221674.1|KR221673.1|KR221672.1|KR221671.1|KR221670.1|KR221669.1|KR221668.1|KR221667.1|KR221666.1|KR221665.1|KR221664.1|KR221663.1|KR221662.1|KR221661.1|KR221660.1|KR221659.1|KR221658.1|KR221657.1|KR221656.1|KR221655.1|KR221654.1|KR221653.1|KR221652.1|KR221651.1|KR221650.1|KR221649.1|KR221648.1|KR221647.1|KR221646.1|KR221645.1|KR221644.1|KR221643.1|KR221642.1|KR221641.1|KR221640.1|KR221639.1|KR221638.1|KR221637.1|KR221636.1|KR221635.1|KR221634.1|KR221633.1|KR221632.1|KR221631.1|KR221630.1|KR221629.1|KR221628.1|KR221627.1|KR221626.1|KR221625.1|KR221624.1|KR221623.1|KR221622.1|KR221621.1|KR221620.1|KR221619.1|KR221618.1|KR221617.1|KR221616.1|KR221615.1|KR221614.1|KR221613.1|KR221612.1|KR221611.1|KR221610.1|KR221609.1|KR221608.1|KR221607.1|KR221606.1|KR221605.1|KR221604.1|KR221603.1|KR221602.1|KR221601.1|KR221600.1|KR221599.1|KR221598.1|KR221597.1|KR221596.1|KR221595.1|KR221594.1|KR221593.1|KR221592.1|KR221591.1|KR221590.1|KR221589.1|KR221588.1|KR221587.1|KR221586.1|KR221585.1|KR221584.1|KR221583.1|KR221582.1|KR221581.1|KR221580.1|KR221579.1|KR221578.1|KR221577.1|KR221576.1|KR221575.1|KR221574.1|KR221573.1|KR221572.1|KR221571.1|KR221570.1|KR221569.1|KR221568.1|KR221567.1|KR221566.1|KR221565.1|KR221564.1|KR221563.1|KR221562.1|KR221561.1|KR221560.1|KR221559.1|KR221558.1|KR221557.1|KR221556.1|KR221555.1|KR221554.1|KR221553.1|KR221552.1|KR221551.1|KR221550.1|KR221549.1|KR221548.1|KR221547.1|KR221546.1|KR221545.1|KR221544.1|KR221543.1|KR221542.1|KR221541.1|KR221540.1|KR221539.1|KR221538.1|KR221537.1|KR221536.1|KR221535.1|KR221534.1|KR221533.1|KR221532.1|KR221531.1|KR221530.1|KR221529.1|KR221528.1|KR221527.1|KR221526.1|KR221525.1|KR221524.1|KR221523.1|KR221522.1|KR221521.1|KR221520.1|KR221519.1|KR221518.1|KR221517.1|KR221516.1|KR221515.1|KR221514.1|KR221513.1|KR221512.1|KR221511.1|KR221510.1|KR221509.1|KR221508.1|KR221507.1|KR221506.1|KR221505.1|KR221504.1|KR221503.1|KR221502.1|KR221501.1|KR221500.1|KR221499.1|KR221498.1|KR221497.1|KR221496.1|KR221495.1|KR221494.1|KR221493.1|KR221492.1|KR221491.1|KR221490.1|KR221489.1|KR221488.1|KR221487.1|KR221486.1|KR221485.1|KR221484.1|KR221483.1|KR221482.1|KR221481.1|KR221480.1|KR221479.1|KR221478.1|KR221477.1|KR221476.1|KR221475.1|KR221474.1|KR221473.1|KR221472.1|KR221471.1|KR221470.1|KR221469.1|KR221468.1|KR221467.1|KR221466.1|KR221465.1|KR221464.1|KR221463.1|KR221462.1|KR221461.1|KR221460.1|KR221459.1|KR221458.1|KR221457.1|KR221456.1|KR221455.1|KR221454.1|KR221453.1|KR221452.1|KR221451.1|KR221450.1|KR221449.1|KR221448.1|KR221447.1|KR221446.1|KR221445.1|KR221444.1|KR221443.1|KR221442.1|KR221441.1|KR221440.1|KR221439.1|KR221438.1|KR221437.1|KR221436.1|KR221435.1|KR221434.1|KR221433.1|KR221432.1|KR221431.1|KR221430.1|KR221429.1|KR221428.1|KR221427.1|KR221426.1|KR221425.1|KR221424.1|KR221423.1|KR221422.1|KR221421.1|KR221420.1|KR221419.1|KR221418.1|KR221417.1|KR221416.1|KR221415.1|KR221414.1|KR221413.1|KR221412.1|KR221411.1|KR221410.1|KR221409.1|KR221408.1|KR221407.1|KR221406.1|KR221405.1|KR221404.1|KR221403.1|KR221402.1|KR221401.1|KR221400.1|KR221399.1|KR221398.1|KR221397.1|KR221396.1|KR221395.1|KR221394.1|KR221393.1|KR221392.1|KR221391.1|KR221390.1|KR221389.1|KR221388.1|KR221387.1|KR221386.1|KR221385.1|KR221384.1|KR221383.1|KR221382.1|KR221381.1|KR221380.1|KR221379.1|KR221378.1|KR221377.1|KR221376.1|KR221375.1|KR221374.1|KR221373.1|KR221372.1|KR221371.1|KR221370.1|KR221369.1|KR221368.1|KR221367.1|KR221366.1|KR221365.1|KR221364.1|KR221363.1|KR221362.1|KR221361.1|KR221360.1|KR221359.1|KR221358.1|KR221357.1|KR221356.1|KR221355.1|KR221354.1|KR221353.1|KR221352.1|KR221351.1|KR221350.1|KR221349.1|KR221348.1|KR221347.1|KR221346.1|KR221345.1|KR221344.1|KR221343.1|KR221342.1|KR221341.1|KR221340.1|KR221339.1|KR221338.1|KR221337.1|KR221336.1|KR221335.1|KR221334.1|KR221333.1|KR221332.1|KR221331.1|KR221330.1|KR221329.1|KR221328.1|KR221327.1|KR221326.1|KR221325.1|KR221324.1|KR221323.1|KR221322.1|KR221321.1|KR221320.1|KR221319.1|KR221318.1|KR221317.1|KR221316.1|KR221315.1|KR221314.1|KR221313.1|KR221312.1|KR221311.1|KR221310.1|KR221309.1|KR221308.1|KR221307.1|KR221306.1|KR221305.1|KR221304.1|KR221303.1|KR221302.1|KR221301.1|KR221300.1|KR221299.1|KR221298.1|KR221297.1|KR221296.1|KR221295.1|KR221294.1|KR221292.1|KR221291.1|KR221290.1|KR221289.1|KR221288.1|KR221287.1|KR221286.1|KR221285.1|KR221284.1|KR221283.1|KR221282.1|KR221281.1|KR221280.1|KR221279.1|KR221278.1|KR221277.1|KR221276.1|KR221275.1|KR221274.1|KR221273.1|KR221272.1|KR221271.1|KR221270.1|KR221269.1|KR221268.1|KR221267.1|KR221266.1|KR221265.1|KR221264.1|KR221263.1|KR221262.1|KR221261.1|KR221260.1|KR221259.1|KR221258.1|KR221257.1|KR221256.1|KR221255.1|KR221254.1|KR221253.1|KR221252.1|KR221251.1|KR221250.1|KR221249.1|KR221248.1|KR221247.1|KR221246.1|KR221245.1|KR221244.1|KR221243.1|KR221242.1|KR221241.1|KR221240.1|KR221239.1|KR221238.1|KR221237.1|KR221236.1|KR221235.1|KR221234.1|KR221233.1|KR221232.1|KR221231.1|KR221230.1|KR221229.1|KR221228.1|KR221227.1|KR221226.1|KR221225.1|KR221224.1|KR221223.1|KR221222.1|KR221221.1|KR221220.1|KR221219.1|KR221218.1|KR221217.1|KR221216.1|KR221215.1|KR221214.1|KR221213.1|KR221212.1|KR221211.1|KR221210.1|KR221209.1|KR221208.1|KR221207.1|KR221206.1|KR221205.1|KR221204.1|KR221203.1|KR221202.1|KR221201.1|KR221200.1|KR221199.1|KR221198.1|KR221197.1|KR221196.1|KR221195.1|KR221194.1|KR221193.1|KR221192.1|KR221191.1|KR221190.1|KR221189.1|KR221188.1|KR221187.1|KR221186.1|KR221185.1|KR221184.1|KR221183.1|KR221182.1|KR221181.1|KR221180.1|KR221179.1|KR221178.1|KR221177.1|KR221176.1|KR221175.1|KR221174.1|KR221173.1|KR221172.1|KR221171.1|KR221170.1|KR221169.1|KR221168.1|KR221167.1|KR221166.1|KR221165.1|KR221164.1|KR221163.1|KR221162.1|KR221161.1|KR221160.1|KR221159.1|KR221158.1|KR221157.1|KR221156.1|KR221155.1|KR221154.1|KR221153.1|KR221152.1|KR221151.1|KR221150.1|KR221149.1|KR221148.1|KR221147.1|KR221146.1|KR221145.1|KR221144.1|KR221143.1|KR221142.1|KR221141.1|KR221140.1|KR221139.1|KR221138.1|KR221137.1|KR221136.1|KR221135.1|KR221134.1|KR221133.1|KR221132.1|KR221131.1|KR221130.1|KR221129.1|KR221128.1|KR221127.1|KR221126.1|KR221125.1|KR221124.1|KR221123.1|KR221122.1|KR221121.1|KR221120.1|KR221119.1|KR221118.1|KR221117.1|KR221116.1|KR221115.1|KR221114.1|KR221113.1|KR221112.1|KR221111.1|KR221110.1|KR221109.1|KR221108.1|KR221107.1|KR221106.1|KR221105.1|KR221104.1|KR221103.1|KR221102.1|KR221101.1|KR221100.1|KR221099.1|KR221098.1|KR221097.1|KR221096.1|KR221095.1|KR221094.1|KR221093.1|KR221092.1|KR221091.1|KR221090.1|KR221089.1|KR221088.1|KR221087.1|KR221086.1|KR221085.1|KR221084.1|KR221083.1|KR221082.1|KR221081.1|KR221080.1|KR221079.1|KR221078.1|KR221077.1|KR221076.1|KR221075.1|KR221074.1|KR221073.1|KR221072.1|KR221071.1|KR221070.1|KR221069.1|KR221068.1|KR221067.1|KR221066.1|KR221065.1|KR221064.1|KR221063.1|KR221062.1|KR221061.1|KR221060.1|KR221059.1|KR221058.1|KR221057.1|KR221056.1|KR221055.1|KR221054.1|KR221053.1|KR221052.1|KR221051.1|KR221050.1|KR221049.1|KR221048.1|KR221047.1|KR221046.1|KR221045.1|KR221044.1|KR221043.1|KR221042.1|KR221041.1|KR221040.1|KR221039.1|KR221038.1|KR221037.1|KR221036.1|KR221035.1|KR221034.1|KR221033.1|KR221032.1|KR221031.1|KR221030.1|KR221029.1|KR221028.1|KR221027.1|KR221026.1|KR221025.1|KR221024.1|KR221023.1|KR221022.1|KR221021.1|KR221020.1|KR221019.1|KR221018.1|KR221017.1|KR221016.1|KR221015.1|KR221014.1|KR221013.1|KR221012.1|KR221011.1|KR221010.1|KR221009.1|KR221008.1|KR221007.1|KR221006.1|KR221005.1|KR221004.1|KR221003.1|KR221002.1|KR221001.1|KR221000.1|KR220999.1|KR220998.1|KR220997.1|KR220996.1|KR220995.1|KR220994.1|KR220993.1|KR220992.1|KR220991.1|KR220990.1|KR220989.1|KR220988.1|KR220987.1|KR220986.1|KR220985.1|KR220984.1|KR220983.1|KR220982.1|KR220981.1|KR220980.1|KR220979.1|KR220978.1|KR220977.1|KR220976.1|KR220975.1|KR220974.1|KR220973.1|KR220972.1|KR220971.1|KR220970.1|KR220969.1|KR220968.1|KR220967.1|KR220966.1|KR220965.1|KR220964.1|KR220963.1|KR220962.1|KR220961.1|KR220960.1|KR220959.1|KR220958.1|KR220957.1|KR220956.1|KR220955.1|KR220954.1|KR220953.1|KR220952.1|KR220951.1|KR220950.1|KR220949.1|KR220948.1|KR220947.1|KR220946.1|KR220945.1|KR220944.1|KR220943.1|KR220942.1|KR220941.1|KR220940.1|KR220939.1|KR220938.1|KR220937.1|KR220936.1|KR220935.1|KR220934.1|KR220933.1|KR220932.1|KR220931.1|KR220930.1|KR220929.1|KR220928.1|KR220927.1|KR220926.1|KR220925.1|KR220924.1|KR220923.1|KR220922.1|KR220921.1|KR220920.1|KR220919.1|KR220918.1|KR220917.1|KR220916.1|KR220915.1|KR220914.1|KR220913.1|KR220912.1|KR220911.1|KR220910.1|KR220909.1|KR220908.1|KR220907.1|KR220906.1|KR220905.1|KR220904.1|KR220903.1|KR220902.1|KR220901.1|KR220900.1|KR220899.1|KR220898.1|KR220897.1|KR220896.1|KR220895.1|KR220894.1|KR220893.1|KR220892.1|KR220891.1|KR220890.1|KR220889.1|KR220888.1|KR220887.1|KR220886.1|KR220885.1|KR220884.1|KR220883.1|KR220882.1|KR220881.1|KR220880.1|KR220879.1|KR220878.1|KR220877.1|KR220876.1|KR220875.1|KR220874.1|KR220873.1|KR220872.1|KR220871.1|KR220870.1|KR220869.1|KR220868.1|KR220867.1|KR220866.1|KR220865.1|KR220864.1|KR220863.1|KR220862.1|KR220861.1|KR220860.1|KR220859.1|KR220858.1|KR220857.1|KR220856.1|KR220855.1|KR220854.1|KR220853.1|KR220852.1|KR220851.1|KR220850.1|KR220849.1|KR220848.1|KR220847.1|KR220846.1|KR220845.1|KR220844.1|KR220843.1|KR220842.1|KR220841.1|KR220840.1|KR220839.1|KR220838.1|KR220837.1|KR220836.1|KR220835.1|KR220834.1|KR220833.1|KR220832.1|KR220831.1|KR220830.1|KR220829.1|KR220828.1|KR220827.1|KR220826.1|KR220825.1|KR220824.1|KR220823.1|KR220822.1|KR220821.1|KR220820.1|KR220819.1|KR220818.1|KR220817.1|KR220816.1|KR220815.1|KR220814.1|KR220813.1|KR220812.1|KR220811.1|KR220810.1|KR220809.1|KR220808.1|KR220807.1|KR220806.1|KR220805.1|KR220804.1|KR220803.1|KR220802.1|KR220801.1|KR220800.1|KR220799.1|KR220798.1|KR220797.1|KR220796.1|KR220795.1|KR220794.1|KR220793.1|KR220792.1|KR220791.1|KR220790.1|KR220789.1|KR220788.1|KR220787.1|KR220786.1|KR220785.1|KR220784.1|KR220783.1|KR220782.1|KR220781.1|KR220780.1|KR220779.1|KR220778.1|KR220777.1|KR220776.1|KR220775.1|KR220774.1|KR220773.1|KR220772.1|KR220771.1|KR220770.1|KR220769.1|KR220768.1|KR220767.1|KR220766.1|KR220765.1|KR220764.1|KR220763.1|KR220762.1|KR220761.1|KR220760.1|KR220759.1|KR220758.1|KR220757.1|KR220756.1|KR220755.1|KR220754.1|KR220753.1|KR220752.1|KR220751.1|KR220750.1|KR220749.1|KR220748.1|KR220747.1|KR220746.1|KR220745.1|KR220744.1|KR220743.1|KR220742.1|KR220741.1|KR220740.1|KR220739.1|KR220738.1|KR220737.1|KR220736.1|KR220735.1|KR220734.1|KR220733.1|KR220732.1|KR220731.1|KR220730.1|KR220729.1|KR220728.1|KR220727.1|KR220726.1|KR220725.1|KR220724.1|KR220723.1|KR220722.1|KR220721.1|KR220720.1|KR220719.1|KR220718.1|KR220717.1|KR220716.1|KR220715.1|KR220714.1|KR220713.1|KR220712.1|KR220711.1|KR220710.1|KR220709.1|KR220708.1|KR220707.1|KR220706.1|KR220705.1|KR220704.1|KR220703.1|KR220702.1|KR220701.1|KR220700.1|KR220699.1|KR220698.1|KR220697.1|KR220696.1|KR220695.1|KR220694.1|KR220693.1|KR220692.1|KR220691.1|KR220690.1|KR220689.1|KR220688.1|KR220687.1|KR220686.1|KR220685.1|KR220684.1|KR220683.1|KR220682.1|KR220681.1|KR220680.1|KR220679.1|KR220678.1|KR220677.1|KR220676.1|KR220675.1|KR220674.1|KR220673.1|KR220672.1|KR220671.1|KR220670.1|KR220669.1|KR220668.1|KR220667.1|KR220666.1|KR220665.1|KR220664.1|KR220663.1|KR220662.1|KR220661.1|KR220660.1|KR220659.1|KR220658.1|KR220657.1|KR220656.1|KR220655.1|KR220654.1|KR220653.1|KR220652.1|KR220651.1|KR220650.1|KR220649.1|KR220648.1|KR220647.1|KR220646.1|KR220645.1|KR220644.1|KR220643.1|KR220642.1|KR220641.1|KR220640.1|KR220639.1|KR220638.1|KR220637.1|KR220636.1|KR220635.1|KR220634.1|KR220633.1|KR220632.1|KR220631.1|KR220630.1|KR220629.1|KR220628.1|KR220627.1|KR220626.1|KR220625.1|KR220624.1|KR220623.1|KR220622.1|KR220621.1|KR220620.1|KR220619.1|KR220618.1|KR220617.1|KR220616.1|KR220615.1|KR220614.1|KR220613.1|KR220612.1|KR220611.1|KR220610.1|KR220609.1|KR220608.1|KR220607.1|KR220606.1|KR220605.1|KR220604.1|KR220603.1|KR220602.1|KR220601.1|KR220600.1|KR220599.1|KR220598.1|KR220597.1|KR220596.1|KR220595.1|KR220594.1|KR220593.1|KR220592.1|KR220591.1|KR220590.1|KR220589.1|KR220588.1|KR220587.1|KR220586.1|KR220585.1|KR220584.1|KR220583.1|KR220582.1|KR220581.1|KR220580.1|KR220579.1|KR220578.1|KR220577.1|KR220576.1|KR220575.1|KR220574.1|KR220573.1|KR220572.1|KR220571.1|KR220570.1|KR220569.1|KR220568.1|KR220567.1|KR220566.1|KR220565.1|KR220564.1|KR220563.1|KR220562.1|KR220561.1|KR220560.1|KR220559.1|KR220558.1|KR220557.1|KR220556.1|KR220555.1|KR220554.1|KR220553.1|KR220552.1|KR220551.1|KR220550.1|KR220549.1|KR220548.1|KR220547.1|KR220546.1|KR220545.1|KR220544.1|KR220543.1|KR220542.1|KR220541.1|KR220540.1|KR220539.1|KR220538.1|KR220537.1|KR220536.1|KR220535.1|KR220534.1|KR220533.1|KR220532.1|KR220531.1|KR220530.1|KR220529.1|KR220528.1|KR220527.1|KR220526.1|KR220525.1|KR220524.1|KR220523.1|KR220522.1|KR220521.1|KR220520.1|KR220519.1|KR220518.1|KR220517.1|KR220516.1|KR220515.1|KR220514.1|KR220513.1|KR220512.1|KR220511.1|KR220510.1|KR220509.1|KR220508.1|KR220507.1|KR220506.1|KR220505.1|KR220504.1|KR220503.1|KR220502.1|KR220501.1|KR220500.1|KR220499.1|KR220498.1|KR220497.1|KR220496.1|KR220495.1|KR220494.1|KR220493.1|KR220492.1|KR220491.1|KR220490.1|KR220489.1|KR220488.1|KR220487.1|KR220486.1|KR220485.1|KR220484.1|KR220483.1|KR220482.1|KR220481.1|KR220480.1|KR220479.1|KR220478.1|KR220477.1|KR220476.1|KR220475.1|KR220474.1|KR220473.1|KR220472.1|KR220471.1|KR220470.1|KR220469.1|KR220468.1|KR220467.1|KR220466.1|KR220465.1|KR220464.1|KR220463.1|KR220462.1|KR220461.1|KR220460.1|KR220459.1|KR220458.1|KR220457.1|KR220456.1|KR220455.1|KR220454.1|KR220453.1|KR220452.1|KR220451.1|KR220450.1|KR220449.1|KR220448.1|KR220447.1|KR220446.1|KR220445.1|KR220444.1|KR220443.1|KR220442.1|KR220441.1|KR220440.1|KR220439.1|KR220438.1|KR220437.1|KR220436.1|KR220435.1|KR220434.1|KR220433.1|KR220432.1|KR220431.1|KR220430.1|KR220429.1|KR220428.1|KR220427.1|KR220426.1|KR220425.1|KR220424.1|KR220423.1|KR220422.1|KR220421.1|KR220420.1|KR220419.1|KR220418.1|KR220417.1|KR220416.1|KR220415.1|KR220414.1|KR220413.1|KR220412.1|KR220411.1|KR220410.1|KR220409.1|KR220408.1|KR220407.1|KR220406.1|KR220405.1|KR220404.1|KR220403.1|KR220402.1|KR220401.1|KR220400.1|KR220399.1|KR220398.1|KR220397.1|KR220396.1|KR220395.1|KR220394.1|KR220393.1|KR220392.1|KR220391.1|KR220390.1|KR220389.1|KR220388.1|KR220387.1|KR220386.1|KR220385.1|KR220384.1|KR220383.1|KR220382.1|KR220381.1|KR220380.1|KR220379.1|KR220378.1|KR220377.1|KR220376.1|KR220375.1|KR220374.1|KR220373.1|KR220372.1|KR220371.1|KR220370.1|KR220369.1|KR220368.1|KR220367.1|KR220366.1|KR220365.1|KR220364.1|KR220363.1|KR220362.1|KR220361.1|KR220360.1|KR220359.1|KR220358.1|KR220357.1|KR220356.1|KR220355.1|KR220354.1|KR220353.1|KR220352.1|KR220351.1|KR220350.1|KR220349.1|KR220348.1|KR220347.1|KR220346.1|KR220345.1|KR220344.1|KR220343.1|KR220342.1|KR220341.1|KR220340.1|KR220339.1|KR220338.1|KR220337.1|KR220336.1|KR220335.1|KR220334.1|KR220333.1|KR220332.1|KR220331.1|KR220330.1|KR220329.1|KR220328.1|KR220327.1|KR220326.1|KR220325.1|KR220324.1|KR220323.1|KR220322.1|KR220321.1|KR220320.1|KR220319.1|KR220318.1|KR220317.1|KR220316.1|KR220315.1|KR220314.1|KR220313.1|KR220312.1|KR220310.1|KR220309.1|KR220308.1|KR220307.1|KR220306.1|KR220305.1|KR220304.1|KR220303.1|KR220302.1|KR220301.1|KR220300.1|KR220299.1|KR220298.1|KR220297.1|KR220296.1|KR220295.1|KR220294.1|KR220293.1|KR220292.1|KR220291.1|KR220290.1|KR220289.1|KR220288.1|KR220287.1|KR220286.1|KR220285.1|KR220284.1|KR220283.1|KR220282.1|KR220281.1|KR220280.1|KR220279.1|KR220278.1|KR220277.1|KR220276.1|KR220275.1|KR220274.1|KR220273.1|KR220272.1|KR220271.1|KR220270.1|KR220269.1|KR220268.1|KR220267.1|KR220266.1|KR220265.1|KR220264.1|KR220263.1|KR220262.1|KR220261.1|KR220260.1|KR220259.1|KR220258.1|KR220257.1|KR220256.1|KR220255.1|KR220254.1|KR220253.1|KR220252.1|KR220251.1|KR220250.1|KR220249.1|KR220248.1|KR220247.1|KR220246.1|KR220245.1|KR220244.1|KR220243.1|KR220242.1|KR220241.1|KR220240.1|KR220239.1|KR220238.1|KR220237.1|KR220236.1|KR220235.1|KR220234.1|KR220233.1|KR220232.1|KR220231.1|KR220230.1|KR220229.1|KR220228.1|KR220227.1|KR220226.1|KR220225.1|KR220224.1|KR220223.1|KR220222.1|KR220221.1|KR220220.1|KR220219.1|KR220218.1|KR220217.1|KR220216.1|KR220215.1|KR220214.1|KR220213.1|KR220212.1|KR220211.1|KR220210.1|KR220209.1|KR220208.1|KR220207.1|KR220206.1|KR220205.1|KR220204.1|KR220203.1|KR220202.1|KR220201.1|KR220200.1|KR220199.1|KR220198.1|KR220197.1|KR220196.1|KR220195.1|KR220194.1|KR220193.1|KR220192.1|KR220191.1|KR220190.1|KR220189.1|KR220188.1|KR220187.1|KR220186.1|KR220185.1|KR220184.1|KR220183.1|KR220182.1|KR220181.1|KR220180.1|KR220179.1|KR220178.1|KR220177.1|KR220176.1|KR220175.1|KR220174.1|KR220173.1|KR220172.1|KR220171.1|KR220170.1|KR220169.1|KR220168.1|KR220167.1|KR220166.1|KR220165.1|KR220164.1|KR220163.1|KR220162.1|KR220161.1|KR220160.1|KR220159.1|KR220158.1|KR220157.1|KR220156.1|KR220155.1|KR220154.1|KR220153.1|KR220152.1|KR220151.1|KR220150.1|KR220149.1|KR220148.1|KR220147.1|KR220146.1|KR220145.1|KR220144.1|KR220143.1|KR220142.1|KR220141.1|KR220140.1|KR220139.1|KR220138.1|KR220137.1|KR220136.1|KR220135.1|KR220134.1|KR220133.1|KR220132.1|KR220131.1|KR220130.1|KR220129.1|KR220128.1|KR220127.1|KR220126.1|KR220125.1|KR220124.1|KR220123.1|KR220122.1|KR220121.1|KR220120.1|KR220119.1|KR220118.1|KR220117.1|KR220116.1|KR220115.1|KR220114.1|KR220113.1|KR220112.1|KR220111.1|KR220110.1|KR220109.1|KR220108.1|KR220107.1|KR220106.1|KR220105.1|KR220104.1|KR220103.1|KR220102.1|KR220101.1|KR220100.1|KR220099.1|KR220098.1|KR220097.1|KR220096.1|KR220095.1|KR220094.1|KR220093.1|KR220092.1|KR220091.1|KR220090.1|KR220089.1|KR220088.1|KR220087.1|KR220086.1|KR220085.1|KR220084.1|KR220083.1|KR220082.1|KR220081.1|KR220080.1|KR220079.1|KR220078.1|KR220077.1|KR220076.1|KR220075.1|KR220074.1|KR220073.1|KR220072.1|KR220071.1|KR220070.1|KR220069.1|KR220068.1|KR220067.1|KR220066.1|KR220065.1|KR220064.1|KR220063.1|KR220062.1|KR220061.1|KR220060.1|KR220059.1|KR220058.1|KR220057.1|KR220056.1|KR220055.1|KR220054.1|KR220053.1|KR220052.1|KR220051.1|KR220050.1|KR220049.1|KR220048.1|KR220047.1|KR220046.1|KR220045.1|KR220044.1|KR220043.1|KR220042.1|KR220041.1|KR220040.1|KR220039.1|KR220038.1|KR220037.1|KR220036.1|KR220035.1|KR220034.1|KR220033.1|KR220032.1|KR220031.1|KR220030.1|KR220029.1|KR220028.1|KR220027.1|KR220026.1|KR220025.1|KR220024.1|KR220023.1|KR220022.1|KR220021.1|KR220020.1|KR220019.1|KR220018.1|KR220017.1|KR220016.1|KR220015.1|KR220014.1|KR220013.1|KR220012.1|KR220011.1|KR220010.1|KR220009.1|KR220008.1|KR220007.1|KR220006.1|KR220005.1|KR220004.1|KR220003.1|KR220002.1|KR220001.1|KR220000.1|KR219999.1|KR219998.1|KR219997.1|KR219996.1|KR219995.1|KR219994.1|KR219993.1|KR219992.1|KR219991.1|KR219990.1|KR219989.1|KR219988.1|KR219987.1|KR219986.1|KR219985.1|KR219984.1|KR219983.1|KR219982.1|KR219981.1|KR219980.1|KR219979.1|KR219978.1|KR219977.1|KR219976.1|KR219975.1|KR219974.1|KR219973.1|KR219972.1|KR219971.1|KR219970.1|KR219969.1|KR219968.1|KR219967.1|KR219966.1|KR219965.1|KR219964.1|KR219963.1|KR219962.1|KR219961.1|KR219960.1|KR219959.1|KR219958.1|KR219957.1|KR219956.1|KR219955.1|KR219954.1|KR219953.1|KR219952.1|KR219951.1|KR219950.1|KR219949.1|KR219948.1|KR219947.1|KR219946.1|KR219945.1|KR219944.1|KR219943.1|KR219942.1|KR219941.1|KR219940.1|KR219939.1|KR219938.1|KR219937.1|KR219936.1|KR219935.1|KR219934.1|KR219933.1|KR219932.1|KR219931.1|KR219930.1|KR219929.1|KR219928.1|KR219927.1|KR219926.1|KR219925.1|KR219924.1|KR219923.1|KR219922.1|KR219921.1|KR219920.1|KR219919.1|KR219918.1|KR219917.1|KR219916.1|KR219915.1|KR219914.1|KR219913.1|KR219912.1|KR219911.1|KR219910.1|KR219909.1|KR219908.1|KR219907.1|KR219906.1|KR219905.1|KR219904.1|KR219903.1|KR219902.1|KR219901.1|KR219900.1|KR219899.1|KR219898.1|KR219897.1|KR219896.1|KR219895.1|KR219894.1|KR219893.1|KR219892.1|KR219891.1|KR219890.1|KR219889.1|KR219888.1|KR219887.1|KR219886.1|KR219885.1|KR219884.1|KR219883.1|KR219882.1|KR219881.1|KR219880.1|KR219879.1|KR219878.1|KR219877.1|KR219876.1|KR219875.1|KR219874.1|KR219873.1|KR219872.1|KR219871.1|KR219870.1|KR219869.1|KR219868.1|KR219867.1|KR219866.1|KR219865.1|KR219864.1|KR219863.1|KR219862.1|KR219861.1|KR219860.1|KR219859.1|KR219858.1|KR219857.1|KR219856.1|KR219855.1|KR219854.1|KR219853.1|KR219852.1|KR219851.1|KR219850.1|KR219849.1|KR219848.1|KR219847.1|KR219846.1|KR219845.1|KR219844.1|KR219843.1|KR219842.1|KR219841.1|KR219840.1|KR219839.1|KR219838.1|KR219837.1|KR219836.1|KR219835.1|KR219834.1|KR219833.1|KR219832.1|KR219831.1|KR219830.1|KR219829.1|KR219828.1|KR219827.1|KR219826.1|KR219825.1|KR219824.1|KR219823.1|KR219822.1|KR219821.1|KR219820.1|KR219819.1|KR219818.1|KR219817.1|KR219816.1|KR219815.1|KR219814.1|KR219813.1|KR219812.1|KR219811.1|KR219810.1|KR219809.1|KR219808.1|KR219807.1|KR219806.1|KR219805.1|KR219804.1|KR219803.1|KR219802.1|KR219801.1|KR219800.1|KR219799.1|KR219798.1|KR219797.1|KR219796.1|KR219795.1|KR219794.1|KR219793.1|KR219792.1|KR219791.1|KR219790.1|KR219789.1|KR219788.1|KR219787.1|KR219786.1|KR219785.1|KR219784.1|KR219783.1|KR219782.1|KR219781.1|KR219780.1|KR219779.1|KR219778.1|KR219777.1|KR219776.1|KR219775.1|KR219774.1|KR219773.1|KR219772.1|KR219771.1|KR219770.1|KR219769.1|KR219768.1|KR219767.1|KR219766.1|KR219765.1|KR219764.1|KR219763.1|KR219762.1|KR219761.1|KR219760.1|KR219759.1|KR219758.1|KR219757.1|KR219756.1|KR219755.1|KR219754.1|KR219753.1|KR219752.1|KR219751.1|KR219750.1|KR219749.1|KR219748.1|KR219747.1|KR219746.1|KR219745.1|KR219744.1|KR219743.1|KR219742.1|KR219741.1|KR219740.1|KR219739.1|KR219738.1|KR219737.1|KR219736.1|KR219735.1|KR219734.1|KR219733.1|KR219732.1|KR219731.1|KR219730.1|KR219729.1|KR219728.1|KR219727.1|KR219726.1|KR219725.1|KR219724.1|KR219723.1|KR219722.1|KR219721.1|KR219720.1|KR219719.1|KR219718.1|KR219717.1|KR219716.1|KR219715.1|KR219714.1|KR219713.1|KR219712.1|KR219711.1|KR219710.1|KR219709.1|KR219708.1|KR219707.1|KR219706.1|KR219705.1|KR219704.1|KR219703.1|KR219702.1|KR219701.1|KR219700.1|KR219699.1|KR219698.1|KR219697.1|KR219696.1|KR219695.1|KR219694.1|KR219693.1|KR219692.1|KR219691.1|KR219690.1|KR219689.1|KR219688.1|KR219687.1|KR219686.1|KR219685.1|KR219684.1|KR219683.1|KR219682.1|KR219681.1|KR219680.1|KR219679.1|KR219678.1|KR219677.1|KR219676.1|KR219675.1|KR219674.1|KR219673.1|KR219672.1|KR219671.1|KR219670.1|KR219669.1|KR219668.1|KR219667.1|KR219666.1|KR219665.1|KR219664.1|KR219663.1|KR219662.1|KR219661.1|KR219660.1|KR219659.1|KR219658.1|KR219657.1|KR219656.1|KR219655.1|KR219654.1|KR219653.1|KR219652.1|KR219651.1|KR219650.1|KR219649.1|KR219648.1|KR219647.1|KR219646.1|KR219645.1|KR219644.1|KR219643.1|KR219642.1|KR219641.1|KR219640.1|KR219639.1|KR219638.1|KR219637.1|KR219636.1|KR219635.1|KR219634.1|KR219633.1|KR219632.1|KR219631.1|KR219630.1|KR219629.1|KR219628.1|KR219627.1|KR219626.1|KR219625.1|KR219624.1|KR219623.1|KR219622.1|KR219621.1|KR219620.1|KR219619.1|KR219618.1|KR219617.1|KR219616.1|KR219615.1|KR219614.1|KR219613.1|KR219612.1|KR219611.1|KR219610.1|KR219609.1|KR219608.1|KR219607.1|KR219606.1|KR219605.1|KR219604.1|KR219603.1|KR219602.1|KR219601.1|KR219600.1|KR219599.1|KR219598.1|KR219597.1|KR219596.1|KR219595.1|KR219594.1|KR219593.1|KR219592.1|KR219591.1|KR219590.1|KR219589.1|KR219588.1|KR219587.1|KR219586.1|KR219585.1|KR219584.1|KR219583.1|KR219582.1|KR219581.1|KR219580.1|KR219579.1|KR219578.1|KR219577.1|KR219576.1|KR219575.1|KR219574.1|KR219573.1|KR219572.1|KR219571.1|KR219570.1|KR219569.1|KR219568.1|KR219567.1|KR219566.1|KR219565.1|KR219564.1|KR219563.1|KR219562.1|KR219561.1|KR219560.1|KR219559.1|KR219558.1|KR219557.1|KR219556.1|KR219555.1|KR219554.1|KR219553.1|KR219552.1|KR219551.1|KR219550.1|KR219549.1|KR219548.1|KR219547.1|KR219546.1|KR219545.1|KR219544.1|KR219543.1|KR219542.1|KR219541.1|KR219540.1|KR219539.1|KR219538.1|KR219537.1|KR219536.1|KR219535.1|KR219534.1|KR219533.1|KR219532.1|KR219531.1|KR219530.1|KR219529.1|KR219528.1|KR219527.1|KR219526.1|KR219525.1|KR219524.1|KR219523.1|KR219522.1|KR219521.1|KR219520.1|KR219519.1|KR219518.1|KR219517.1|KR219516.1|KR219515.1|KR219514.1|KR219513.1|KR219512.1|KR219511.1|KR219510.1|KR219509.1|KR219508.1|KR219507.1|KR219506.1|KR219505.1|KR219504.1|KR219503.1|KR219502.1|KR219501.1|KR219500.1|KR219499.1|KR219498.1|KR219497.1|KR219496.1|KR219495.1|KR219494.1|KR219493.1|KR219492.1|KR219491.1|KR219490.1|KR219489.1|KR219488.1|KR219487.1|KR219486.1|KR219485.1|KR219484.1|KR219483.1|KR219482.1|KR219481.1|KR219480.1|KR219479.1|KR219478.1|KR219477.1|KR219476.1|KR219475.1|KR219474.1|KR219473.1|KR219472.1|KR219471.1|KR219470.1|KR219469.1|KR219468.1|KR219467.1|KR219465.1|KR219464.1|KR219463.1|KR219462.1|KR219461.1|KR219460.1|KR219459.1|KR219458.1|KR219457.1|KR219456.1|KR219455.1|KR219454.1|KR219453.1|KR219452.1|KR219451.1|KR219450.1|KR219449.1|KR219448.1|KR219447.1|KR219446.1|KR219445.1|KR219444.1|KR219443.1|KR219442.1|KR219441.1|KR219440.1|KR219439.1|KR219438.1|KR219437.1|KR219436.1|KR219435.1|KR219434.1|KR219433.1|KR219432.1|KR219431.1|KR219430.1|KR219429.1|KR219428.1|KR219427.1|KR219426.1|KR219425.1|KR219424.1|KR219423.1|KR219422.1|KR219421.1|KR219420.1|KR219419.1|KR219418.1|KR219417.1|KR219416.1|KR219415.1|KR219414.1|KR219413.1|KR219412.1|KR219411.1|KR219410.1|KR219409.1|KR219408.1|KR219407.1|KR219406.1|KR219405.1|KR219404.1|KR219403.1|KR219402.1|KR219401.1|KR219400.1|KR219399.1|KR219398.1|KR219397.1|KR219396.1|KR219395.1|KR219394.1|KR219393.1|KR219392.1|KR219391.1|KR219390.1|KR219389.1|KR219388.1|KR219387.1|KR219386.1|KR219385.1|KR219384.1|KR219383.1|KR219382.1|KR219381.1|KR219380.1|KR219379.1|KR219378.1|KR219377.1|KR219376.1|KR219375.1|KR219374.1|KR219373.1|KR219372.1|KR219371.1|KR219370.1|KR219369.1|KR219368.1|KR219367.1|KR219366.1|KR219365.1|KR219364.1|KR219363.1|KR219362.1|KR219361.1|KR219360.1|KR219359.1|KR219358.1|KR219357.1|KR219356.1|KR219355.1|KR219354.1|KR219353.1|KR219352.1|KR219351.1|KR219350.1|KR219349.1|KR219348.1|KR219347.1|KR219346.1|KR219345.1|KR219344.1|KR219343.1|KR219342.1|KR219341.1|KR219340.1|KR219339.1|KR219338.1|KR219337.1|KR219336.1|KR219335.1|KR219334.1|KR219333.1|KR219332.1|KR219331.1|KR219330.1|KR219329.1|KR219328.1|KR219327.1|KR219326.1|KR219325.1|KR219324.1|KR219323.1|KR219322.1|KR219321.1|KR219320.1|KR219319.1|KR219318.1|KR219317.1|KR219316.1|KR219315.1|KR219314.1|KR219313.1|KR219312.1|KR219311.1|KR219310.1|KR219309.1|KR219308.1|KR219307.1|KR219306.1|KR219305.1|KR219304.1|KR219303.1|KR219302.1|KR219301.1|KR219300.1|KR219299.1|KR219298.1|KR219297.1|KR219296.1|KR219295.1|KR219294.1|KR219293.1|KR219292.1|KR219291.1|KR219290.1|KR219289.1|KR219288.1|KR219287.1|KR219286.1|KR219285.1|KR219284.1|KR219283.1|KR219282.1|KR219281.1|KR219280.1|KR219279.1|KR219278.1|KR219277.1|KR219276.1|KR219275.1|KR219274.1|KR219273.1|KR219272.1|KR219271.1|KR219270.1|KR219269.1|KR219268.1|KR219267.1|KR219266.1|KR219265.1|KR219264.1|KR219263.1|KR219262.1|KR219261.1|KR219260.1|KR219259.1|KR219258.1|KR219257.1|KR219256.1|KR219255.1|KR219254.1|KR219253.1|KR219252.1|KR219251.1|KR219250.1|KR219249.1|KR219248.1|KR219247.1|KR219246.1|KR219245.1|KR219244.1|KR219243.1|KR219242.1|KR219241.1|KR219240.1|KR219239.1|KR219238.1|KR219237.1|KR219236.1|KR219235.1|KR219234.1|KR219233.1|KR219232.1|KR219231.1|KR219230.1|KR219229.1|KR219228.1|KR219227.1|KR219226.1|KR219225.1|KR219224.1|KR219223.1|KR219222.1|KR219221.1|KR219220.1|KR219219.1|KR219218.1|KR219217.1|KR219216.1|KR219215.1|KR219214.1|KR219213.1|KR219212.1|KR219211.1|KR219210.1|KR219209.1|KR219208.1|KR219207.1|KR219206.1|KR219205.1|KR219204.1|KR219203.1|KR219202.1|KR219201.1|KR219200.1|KR219199.1|KR219198.1|KR219197.1|KR219196.1|KR219195.1|KR219194.1|KR219193.1|KR219192.1|KR219191.1|KR219190.1|KR219189.1|KR219188.1|KR219187.1|KR219186.1|KR219185.1|KR219184.1|KR219183.1|KR219182.1|KR219181.1|KR219180.1|KR219179.1|KR219178.1|KR219177.1|KR219176.1|KR219175.1|KR219174.1|KR219173.1|KR219172.1|KR219171.1|KR219170.1|KR219169.1|KR219168.1|KR219167.1|KR219166.1|KR219165.1|KR219164.1|KR219163.1|KR219162.1|KR219161.1|KR219160.1|KR219159.1|KR219158.1|KR219157.1|KR219156.1|KR219155.1|KR219154.1|KR219153.1|KR219152.1|KR219151.1|KR219150.1|KR219149.1|KR219148.1|KR219147.1|KR219146.1|KR219145.1|KR219144.1|KR219143.1|KR219142.1|KR219141.1|KR219140.1|KR219139.1|KR219138.1|KR219137.1|KR219136.1|KR219135.1|KR219134.1|KR219133.1|KR219132.1|KR219131.1|KR219130.1|KR219129.1|KR219128.1|KR219127.1|KR219126.1|KR219125.1|KR219124.1|KR219123.1|KR219122.1|KR219121.1|KR219120.1|KR219119.1|KR219118.1|KR219117.1|KR219116.1|KR219115.1|KR219114.1|KR219113.1|KR219112.1|KR219111.1|KR219110.1|KR219109.1|KR219108.1|KR219107.1|KR219106.1|KR219105.1|KR219104.1|KR219103.1|KR219102.1|KR219101.1|KR219100.1|KR219099.1|KR219098.1|KR219097.1|KR219096.1|KR219095.1|KR219094.1|KR219093.1|KR219092.1|KR219091.1|KR219090.1|KR219089.1|KR219088.1|KR219087.1|KR219086.1|KR219085.1|KR219084.1|KR219083.1|KR219082.1|KR219081.1|KR219080.1|KR219079.1|KR219078.1|KR219077.1|KR219076.1|KR219075.1|KR219074.1|KR219073.1|KR219072.1|KR219071.1|KR219070.1|KR219069.1|KR219068.1|KR219067.1|KR219066.1|KR219065.1|KR219064.1|KR219063.1|KR219062.1|KR219061.1|KR219060.1|KR219059.1|KR219058.1|KR219057.1|KR219056.1|KR219055.1|KR219054.1|KR219053.1|KR219052.1|KR219051.1|KR219050.1|KR219049.1|KR219048.1|KR219047.1|KR219046.1|KR219045.1|KR219044.1|KR219043.1|KR219042.1|KR219041.1|KR219040.1|KR219039.1|KR219038.1|KR219037.1|KR219036.1|KR219035.1|KR219034.1|KR219033.1|KR219032.1|KR219031.1|KR219030.1|KR219029.1|KR219028.1|KR219027.1|KR219026.1|KR219025.1|KR219024.1|KR219023.1|KR219022.1|KR219021.1|KR219020.1|KR219019.1|KR219018.1|KR219017.1|KR219016.1|KR219015.1|KR219014.1|KR219013.1|KR219012.1|KR219011.1|KR219010.1|KR219009.1|KR219008.1|KR219007.1|KR219006.1|KR219005.1|KR219004.1|KR219003.1|KR219002.1|KR219001.1|KR219000.1|KR218999.1|KR218998.1|KR218997.1|KR218996.1|KR218995.1|KR218994.1|KR218993.1|KR218992.1|KR218991.1|KR218990.1|KR218989.1|KR218988.1|KR218987.1|KR218986.1|KR218985.1|KR218984.1|KR218983.1|KR218982.1|KR218981.1|KR218980.1|KR218979.1|KR218978.1|KR218977.1|KR218976.1|KR218975.1|KR218974.1|KR218973.1|KR218972.1|KR218971.1|KR218970.1|KR218969.1|KR218968.1|KR218967.1|KR218966.1|KR218965.1|KR218964.1|KR218963.1|KR218962.1|KR218961.1|KR218960.1|KR218959.1|KR218958.1|KR218957.1|KR218956.1|KR218955.1|KR218954.1|KR218953.1|KR218952.1|KR218951.1|KR218950.1|KR218949.1|KR218948.1|KR218947.1|KR218946.1|KR218945.1|KR218944.1|KR218943.1|KR218942.1|KR218941.1|KR218940.1|KR218939.1|KR218938.1|KR218937.1|KR218936.1|KR218935.1|KR218934.1|KR218933.1|KR218932.1|KR218931.1|KR218930.1|KR218929.1|KR218928.1|KR218927.1|KR218926.1|KR218925.1|KR218924.1|KR218923.1|KR218922.1|KR218921.1|KR218920.1|KR218919.1|KR218918.1|KR218917.1|KR218916.1|KR218915.1|KR218914.1|KR218913.1|KR218912.1|KR218911.1|KR218910.1|KR218909.1|KR218908.1|KR218907.1|KR218906.1|KR218905.1|KR218904.1|KR218903.1|KR218902.1|KR218901.1|KR218900.1|KR218899.1|KR218898.1|KR218897.1|KR218896.1|KR218895.1|KR218894.1|KR218893.1|KR218892.1|KR218891.1|KR218890.1|KR218889.1|KR218888.1|KR218887.1|KR218886.1|KR218885.1|KR218884.1|KR218883.1|KR218882.1|KR218881.1|KR218880.1|KR218879.1|KR218878.1|KR218877.1|KR218876.1|KR218875.1|KR218874.1|KR218873.1|KR218872.1|KR218871.1|KR218870.1|KR218869.1|KR218868.1|KR218867.1|KR218866.1|KR218865.1|KR218864.1|KR218863.1|KR218862.1|KR218861.1|KR218860.1|KR218859.1|KR218858.1|KR218857.1|KR218856.1|KR218855.1|KR218854.1|KR218853.1|KR218852.1|KR218851.1|KR218850.1|KR218849.1|KR218848.1|KR218847.1|KR218846.1|KR218845.1|KR218844.1|KR218843.1|KR218842.1|KR218841.1|KR218840.1|KR218839.1|KR218838.1|KR218837.1|KR218836.1|KR218835.1|KR218834.1|KR218833.1|KR218832.1|KR218831.1|KR218830.1|KR218829.1|KR218828.1|KR218827.1|KR218826.1|KR218825.1|KR218824.1|KR218823.1|KR218822.1|KR218821.1|KR218820.1|KR218819.1|KR218818.1|KR218817.1|KR218816.1|KR218815.1|KR218814.1|KR218813.1|KR218812.1|KR218811.1|KR218810.1|KR218809.1|KR218808.1|KR218807.1|KR218806.1|KR218805.1|KR218804.1|KR218803.1|KR218802.1|KR218801.1|KR218800.1|KR218799.1|KR218798.1|KR218797.1|KR218796.1|KR218795.1|KR218794.1|KR218793.1|KR218792.1|KR218791.1|KR218790.1|KR218789.1|KR218788.1|KR218787.1|KR218786.1|KR218785.1|KR218784.1|KR218783.1|KR218782.1|KR218781.1|KR218780.1|KR218779.1|KR218778.1|KR218777.1|KR218776.1|KR218775.1|KR218774.1|KR218773.1|KR218772.1|KR218771.1|KR218770.1|KR218769.1|KR218768.1|KR218767.1|KR218765.1|KR218764.1|KR218763.1|KR218762.1|KR218761.1|KR218760.1|KR218759.1|KR218758.1|KR218757.1|KR218756.1|KR218755.1|KR218754.1|KR218753.1|KR218752.1|KR218751.1|KR218750.1|KR218749.1|KR218748.1|KR218747.1|KR218746.1|KR218745.1|KR218744.1|KR218743.1|KR218742.1|KR218741.1|KR218740.1|KR218739.1|KR218738.1|KR218737.1|KR218736.1|KR218735.1|KR218734.1|KR218733.1|KR218732.1|KR218731.1|KR218730.1|KR218729.1|KR218728.1|KR218727.1|KR218726.1|KR218725.1|KR218724.1|KR218723.1|KR218722.1|KR218721.1|KR218720.1|KR218719.1|KR218718.1|KR218717.1|KR218716.1|KR218715.1|KR218714.1|KR218713.1|KR218712.1|KR218711.1|KR218710.1|KR218709.1|KR218708.1|KR218707.1|KR218706.1|KR218705.1|KR218704.1|KR218703.1|KR218702.1|KR218701.1|KR218700.1|KR218699.1|KR218698.1|KR218697.1|KR218696.1|KR218695.1|KR218694.1|KR218693.1|KR218692.1|KR218691.1|KR218690.1|KR218689.1|KR218688.1|KR218687.1|KR218686.1|KR218684.1|KR218683.1|KR218682.1|KR218681.1|KR218680.1|KR218679.1|KR218678.1|KR218677.1|KR218676.1|KR218675.1|KR218674.1|KR218673.1|KR218672.1|KR218671.1|KR218670.1|KR218669.1|KR218668.1|KR218667.1|KR218666.1|KR218665.1|KR218664.1|KR218663.1|KR218662.1|KR218661.1|KR218660.1|KR218659.1|KR218658.1|KR218657.1|KR218656.1|KR218655.1|KR218654.1|KR218653.1|KR218652.1|KR218651.1|KR218650.1|KR218649.1|KR218648.1|KR218647.1|KR218646.1|KR218645.1|KR218644.1|KR218643.1|KR218642.1|KR218641.1|KR218640.1|KR218639.1|KR218638.1|KR218637.1|KR218636.1|KR218635.1|KR218634.1|KR218633.1|KR218632.1|KR218631.1|KR218630.1|KR218629.1|KR218628.1|KR218627.1|KR218626.1|KR218625.1|KR218624.1|KR218623.1|KR218622.1|KR218621.1|KR218620.1|KR218619.1|KR218618.1|KR218617.1|KR218616.1|KR218615.1|KR218614.1|KR218613.1|KR218612.1|KR218611.1|KR218610.1|KR218609.1|KR218608.1|KR218607.1|KR218606.1|KR218605.1|KR218604.1|KR218603.1|KR218602.1|KR218601.1|KR218600.1|KR218599.1|KR218598.1|KR218597.1|KR218596.1|KR218595.1|KR218594.1|KR218593.1|KR218592.1|KR218591.1|KR218590.1|KR218589.1|KR218588.1|KR218587.1|KR218586.1|KR218585.1|KR218584.1|KR218583.1|KR218582.1|KR218581.1|KR218580.1|KR218579.1|KR218578.1|KR218577.1|KR218576.1|KR218575.1|KR218574.1|KR218573.1|KR218572.1|KR218571.1|KR218570.1|KR218569.1|KR218568.1|KR218567.1|KR218566.1|KR218565.1|KR218564.1|KR218563.1|KR218562.1|KR218561.1|KR218560.1|KR218559.1|KR218558.1|KR218557.1|KR218556.1|KR218555.1|KR218554.1|KR218553.1|KR218552.1|KR218551.1|KR218550.1|KR218549.1|KR218548.1|KR218547.1|KR218546.1|KR218545.1|KR218544.1|KR218543.1|KR218542.1|KR218541.1|KR218540.1|KR218539.1|KR218538.1|KR218537.1|KR218536.1|KR218535.1|KR218534.1|KR218533.1|KR218532.1|KR218531.1|KR218530.1|KR218529.1|KR218528.1|KR218527.1|KR218526.1|KR218525.1|KR218524.1|KR218523.1|KR218522.1|KR218521.1|KR218520.1|KR218519.1|KR218518.1|KR218517.1|KR218516.1|KR218515.1|KR218514.1|KR218513.1|KR218512.1|KR218511.1|KR218510.1|KR218509.1|KR218508.1|KR218507.1|KR218506.1|KR218505.1|KR218504.1|KR218503.1|KR218502.1|KR218501.1|KR218500.1|KR218499.1|KR218498.1|KR218497.1|KR218496.1|KR218495.1|KR218494.1|KR218493.1|KR218492.1|KR218491.1|KR218490.1|KR218489.1|KR218488.1|KR218487.1|KR218486.1|KR218485.1|KR218484.1|KR218483.1|KR218482.1|KR218481.1|KR218480.1|KR218479.1|KR218478.1|KR218477.1|KR218476.1|KR218475.1|KR218474.1|KR218473.1|KR218472.1|KR218471.1|KR218470.1|KR218469.1|KR218468.1|KR218467.1|KR218466.1|KR218465.1|KR218464.1|KR218463.1|KR218462.1|KR218461.1|KR218460.1|KR218459.1|KR218458.1|KR218457.1|KR218456.1|KR218455.1|KR218454.1|KR218453.1|KR218452.1|KR218451.1|KR218450.1|KR218449.1|KR218448.1|KR218447.1|KR218446.1|KR218445.1|KR218444.1|KR218443.1|KR218442.1|KR218441.1|KR218440.1|KR218439.1|KR218438.1|KR218437.1|KR218436.1|KR218435.1|KR218434.1|KR218433.1|KR218432.1|KR218431.1|KR218430.1|KR218429.1|KR218428.1|KR218427.1|KR218426.1|KR218425.1|KR218424.1|KR218423.1|KR218422.1|KR218421.1|KR218420.1|KR218419.1|KR218418.1|KR218417.1|KR218416.1|KR218415.1|KR218414.1|KR218413.1|KR218412.1|KR218411.1|KR218410.1|KR218409.1|KR218408.1|KR218407.1|KR218406.1|KR218405.1|KR218404.1|KR218403.1|KR218402.1|KR218401.1|KR218400.1|KR218399.1|KR218398.1|KR218397.1|KR218396.1|KR218395.1|KR218394.1|KR218393.1|KR218392.1|KR218391.1|KR218390.1|KR218389.1|KR218388.1|KR218387.1|KR218386.1|KR218385.1|KR218384.1|KR218383.1|KR218382.1|KR218381.1|KR218380.1|KR218379.1|KR218378.1|KR218377.1|KR218376.1|KR218375.1|KR218374.1|KR218373.1|KR218372.1|KR218371.1|KR218370.1|KR218369.1|KR218368.1|KR218367.1|KR218366.1|KR218365.1|KR218364.1|KR218363.1|KR218362.1|KR218361.1|KR218360.1|KR218359.1|KR218358.1|KR218357.1|KR218356.1|KR218355.1|KR218354.1|KR218353.1|KR218352.1|KR218351.1|KR218350.1|KR218349.1|KR218348.1|KR218347.1|KR218346.1|KR218345.1|KR218344.1|KR218343.1|KR218342.1|KR218341.1|KR218340.1|KR218339.1|KR218338.1|KR218337.1|KR218336.1|KR218335.1|KR218334.1|KR218333.1|KR218332.1|KR218331.1|KR218330.1|KR218329.1|KR218328.1|KR218327.1|KR218326.1|KR218325.1|KR128325.1|KR128324.1|KR128323.1|KR128322.1|KR128321.1|KR128320.1|KR128319.1|KR128318.1|KR128317.1|KR128316.1|KR128315.1|KR128314.1|KR128313.1|KR128312.1|KR128311.1|KR128310.1|KR128309.1|KR128308.1|KR128307.1|KR128306.1|KR128305.1|KR128304.1|KR128303.1|KR128302.1|KR128301.1|KR128300.1|KR128299.1|KR128298.1|KR128297.1|KR128296.1|KR128295.1|KR128294.1|KR128293.1|KR128292.1|KR128291.1|KR128290.1|KR128289.1|KR128288.1|KR128287.1|KR128286.1|KR128285.1|KR128284.1|KR128283.1|KR128282.1|KR128281.1|KR128280.1|KR128279.1|KR128278.1|KR128277.1|KR128276.1|KR128275.1|KR128274.1|KR128273.1|KR128272.1|KR128271.1|KR128270.1|KR128269.1|KR128268.1|KR128267.1|KR128266.1|KR128265.1|KR128264.1|KR128263.1|KR128262.1|KR128261.1|KR128260.1|KR128259.1|KR128258.1|KR128257.1|KR128256.1|KR128255.1|KR128254.1|KR128253.1|KR128252.1|KR128251.1|KR128250.1|KR128249.1|KR128248.1|KR128247.1|KR128246.1|KR128245.1|KR128244.1|KR128243.1|KR128242.1|KR128241.1|KR128240.1|KR128239.1|KR128238.1|KR128237.1|KR128236.1|KR128235.1|KR128234.1|KR128233.1|KR128232.1|KR128231.1|KR128230.1|KR128229.1|KR128228.1|KR128227.1|KR128226.1|KR128225.1|KR128224.1|KR128223.1|KR128222.1|KR128221.1|KR128220.1|KR128219.1|KR128218.1|KR128217.1|KR128216.1|KR128215.1|KR128214.1|KR128213.1|KR128212.1|KR128211.1|KR128210.1|KR128209.1|KR128208.1|KR128207.1|KR128206.1|KR128205.1|KR128204.1|KR128203.1|KR128202.1|KR128201.1|KR128200.1|KR128199.1|KR128198.1|KR128197.1|KR128196.1|KR128195.1|KR128194.1|KR128193.1|KR128192.1|KR128191.1|KR128190.1|KR128189.1|KR128188.1|KR128187.1|KR128186.1|KR128185.1|KR128184.1|KR128183.1|KR128182.1|KR128181.1|KR128180.1|KR128179.1|KR128178.1|KR128177.1|KR128176.1|KR128175.1|KR128174.1|KR128173.1|KR128172.1|KR128171.1|KR128170.1|KR128169.1|KR128168.1|KR128167.1|KR128166.1|KR128165.1|KR128164.1|KR128163.1|KR128162.1|KR128161.1|KR128160.1|KR128159.1|KR128158.1|KR128157.1|KR128156.1|KR128155.1|KR128154.1|KR128153.1|KR128152.1|KR128151.1|KR128150.1|KR128149.1|KR128148.1|KR128147.1|KR128146.1|KR128145.1|KR128144.1|KR128143.1|KR128141.1|KR128140.1|KR128139.1|KR128138.1|KR128137.1|KR128136.1|KR128135.1|KR128134.1|KR128133.1|KR128132.1|KR128131.1|KR128130.1|KR128129.1|KR128128.1|KR128127.1|KR128126.1|KR128125.1|KR128123.1|KR128122.1|KR128121.1|KR128120.1|KR128119.1|KR128118.1|KR128117.1|KR128116.1|KR128115.1|KR128114.1|KR128113.1|KR128112.1|KR128111.1|KR128110.1|KR128109.1|KR128108.1|KR128107.1|KR128106.1|KR128105.1|KR128104.1|KR128103.1|KR128102.1|KR128101.1|KR128100.1|KR128099.1|KR128098.1|KR128097.1|KR128096.1|KR128095.1|KR128094.1|KR128093.1|KR128092.1|KR128091.1|KR128090.1|KR128089.1|KR128088.1|KR128087.1|KR128086.1|KR128085.1|KR128084.1|KR128083.1|KR128081.1|KR128080.1|KR128079.1|KR128078.1|KR128077.1|KR128076.1|KR128075.1|KR128074.1|KR128073.1|KR128072.1|KR128071.1|KR128070.1|KR128069.1|KR128068.1|KR128067.1|KR128066.1|KR128065.1|KR128064.1|KR128063.1|KR128062.1|KR128061.1|KR128060.1|KR128059.1|KR128058.1|KR128057.1|KR128056.1|KR128055.1|KR128054.1|KR128053.1|KR128051.1|KR128050.1|KR128049.1|KR128048.1|KR128047.1|KR128046.1|KR128045.1|KR128044.1|KR128043.1|KR128042.1|KR128041.1|KR128040.1|KR128039.1|KR128038.1|KR128037.1|KR128036.1|KR128035.1|KR128034.1|KR128033.1|KR128032.1|KR128031.1|KR128030.1|KR128029.1|KR128028.1|KR128027.1|KR128026.1|KR128025.1|KR128024.1|KR128023.1|KR128022.1|KR128021.1|KR128020.1|KR128019.1|KR128018.1|KR128017.1|KR128016.1|KR128015.1|KR128014.1|KR128012.1|KR128011.1|KR128010.1|KR128009.1|KR128008.1|KR128007.1|KR128006.1|KR128005.1|KR128004.1|KR128003.1|KR128002.1|KR128001.1|KR128000.1|KR127999.1|KR127998.1|KR127997.1|KR127996.1|KR127995.1|KR127994.1|KR127993.1|KR127992.1|KR127991.1|KR127990.1|KR127989.1|KR127988.1|KR127987.1|KR127986.1|KR127985.1|KR127984.1|KR127983.1|KR127982.1|KR127981.1|KR127980.1|KR127979.1|KR127978.1|KR127977.1|KR127976.1|KR127975.1|KR127974.1|KR127973.1|KR127972.1|KR127971.1|KR127970.1|KR127969.1|KR127968.1|KR127967.1|KR127966.1|KR127965.1|KR127964.1|KR127963.1|KR127962.1|KR127961.1|KR127960.1|KR127959.1|KR127958.1|KR127957.1|KR127956.1|KR127955.1|KR127953.1|KR127952.1|KR127951.1|KR127950.1|KR127949.1|KR127948.1|KR127947.1|KR127946.1|KR127945.1|KR127944.1|KR127943.1|KR127942.1|KR127941.1|KR127940.1|KR127939.1|KR127938.1|KR127937.1|KR127936.1|KR127935.1|KR127934.1|KR127933.1|KR127932.1|KR127931.1|KR127930.1|KR127929.1|KR127928.1|KR127927.1|KR127926.1|KR127925.1|KR127924.1|KR127923.1|KR127922.1|KR127921.1|KR127920.1|KR127919.1|KR127918.1|KR127917.1|KR127916.1|KR127915.1|KR127914.1|KR127913.1|KR127912.1|KR127911.1|KR127910.1|KR127909.1|KR127908.1|KR127907.1|KR127906.1|KR127905.1|KR127904.1|KR127903.1|KR127902.1|KR127901.1|KR127900.1|KR127899.1|KR127898.1|KR127897.1|KR127896.1|KR127895.1|KR127894.1|KR127893.1|KR127892.1|KR127891.1|KR127890.1|KR127889.1|KR127888.1|KR127887.1|KR127886.1|KR127885.1|KR127884.1|KR127883.1|KR127882.1|KR127881.1|KR127880.1|KR127879.1|KR127878.1|KR127877.1|KR127876.1|KR127875.1|KR127874.1|KR127873.1|KR127872.1|KR127871.1|KR127870.1|KR127869.1|KR127868.1|KR127867.1|KR127866.1|KR127865.1|KR127864.1|KR127863.1|KR127862.1|KR127861.1|KR127860.1|KR127859.1|KR127858.1|KR127857.1|KR127856.1|KR127855.1|KR127854.1|KR127853.1|KR127852.1|KR127851.1|KR127850.1|KR127849.1|KR127848.1|KR127847.1|KR127846.1|KR127845.1|KR127844.1|KR127843.1|KR127842.1|KR127841.1|KR127840.1|KR127839.1|KR127838.1|KR127837.1|KR127836.1|KR127835.1|KR127834.1|KR127833.1|KR127832.1|KR127831.1|KR127830.1|KR127829.1|KR127828.1|KR127827.1|KR127826.1|KR127825.1|KR127824.1|KR127823.1|KR127822.1|KR127821.1|KR127820.1|KR127819.1|KR127818.1|KR127817.1|KR127816.1|KR127815.1|KR127814.1|KR127813.1|KR127812.1|KR127811.1|KR127810.1|KR127809.1|KR127808.1|KR127807.1|KR127806.1|KR127805.1|KR127804.1|KR127803.1|KR127802.1|KR127801.1|KR127800.1|KR127799.1|KR127798.1|KR127796.1|KR127795.1|KR127794.1|KR127793.1|KR127792.1|KR127791.1|KR127790.1|KR127789.1|KR127788.1|KR127787.1|KR127786.1|KR127785.1|KR127784.1|KR127783.1|KR127782.1|KR127781.1|KR127780.1|KR127779.1|KR127778.1|KR127777.1|KR127776.1|KR127775.1|KR127774.1|KR127773.1|KR127772.1|KR127771.1|KR127770.1|KR127769.1|KR127767.1|KR127766.1|KR127765.1|KR127764.1|KR127763.1|KR127762.1|KR127760.1|KR127759.1|KR127758.1|KR127757.1|KR127756.1|KR127755.1|KR127754.1|KR127753.1|KR127752.1|KR127751.1|KR127750.1|KR127749.1|KR127748.1|KR127747.1|KR127746.1|KR127745.1|KR127744.1|KR127743.1|KR127742.1|KR127741.1|KR127740.1|KR127739.1|KR127738.1|KR127737.1|KR127736.1|KR127735.1|KR127734.1|KR127733.1|KR127732.1|KR127731.1|KR127730.1|KR127729.1|KR127728.1|KR127727.1|KR127726.1|KR127725.1|KR127724.1|KR127723.1|KR127722.1|KR127721.1|KR127720.1|KR127719.1|KR127718.1|KR127717.1|KR127716.1|KR127715.1|KR127714.1|KR127713.1|KR127712.1|KR127711.1|KR127710.1|KR127709.1|KR127708.1|KR127707.1|KR127706.1|KR127705.1|KR127704.1|KR127703.1|KR127702.1|KR127701.1|KR127700.1|KR127699.1|KR127698.1|KR127697.1|KR127696.1|KR127695.1|KR127694.1|KR127693.1|KR127692.1|KR127691.1|KR127690.1|KR127689.1|KR127688.1|KR127687.1|KR127686.1|KR127685.1|KR127684.1|KR127683.1|KR127682.1|KR127681.1|KR127680.1|KR127679.1|KR127678.1|KR127677.1|KR127676.1|KR127675.1|KR127674.1|KR127673.1|KR127672.1|KR127671.1|KR127670.1|KR127669.1|KR127668.1|KR127667.1|KR127666.1|KR127665.1|KR127664.1|KR127663.1|KR127662.1|KR127661.1|KR127660.1|KR127659.1|KR127658.1|KR127657.1|KR127656.1|KR127655.1|KR127654.1|KR127653.1|KR127652.1|KR127651.1|KR127650.1|KR127649.1|KR127648.1|KR127647.1|KR127646.1|KR127645.1|KR127644.1|KR127643.1|KR127642.1|KR127641.1|KR127640.1|KR127639.1|KR127638.1|KR127637.1|KR127636.1|KR127635.1|KR127634.1|KR127633.1|KR127632.1|KR127631.1|KR127630.1|KR127629.1|KR127628.1|KR127627.1|KR127625.1|KR127624.1|KR127623.1|KR127622.1|KR127621.1|KR127620.1|KR127619.1|KR127618.1|KR127617.1|KR127616.1|KR127615.1|KR127614.1|KR127613.1|KR127612.1|KR127611.1|KR127610.1|KR127609.1|KR127608.1|KR127607.1|KR127606.1|KR127605.1|KR127604.1|KR127603.1|KR127602.1|KR127601.1|KR127600.1|KR127599.1|KR127598.1|KR127597.1|KR127596.1|KR127595.1|KR127594.1|KR127593.1|KR127592.1|KR127591.1|KR127590.1|KR127589.1|KR127588.1|KR127587.1|KR127586.1|KR127585.1|KR127584.1|KR127583.1|KR127582.1|KR127581.1|KR127580.1|KR127579.1|KR127578.1|KR127577.1|KR127576.1|KR127575.1|KR127574.1|KR127573.1|KR127572.1|KR127571.1|KR127570.1|KR127569.1|KR127568.1|KR127567.1|KR127566.1|KR127565.1|KR127564.1|KR127563.1|KR127562.1|KR127561.1|KR127560.1|KR127559.1|KR127558.1|KR127557.1|KR127556.1|KR127555.1|KR127554.1|KR127553.1|KR127552.1|KR127551.1|KR127550.1|KR127549.1|KR127548.1|KR127547.1|KR127546.1|KR127545.1|KR127544.1|KR127543.1|KR127542.1|KR127541.1|KR127540.1|KR127539.1|KR127538.1|KR127537.1|KR127536.1|KR127535.1|KR127534.1|KR127533.1|KR127532.1|KR127531.1|KR127530.1|KR127529.1|KR127528.1|KR127527.1|KR127526.1|KR127525.1|KR127524.1|KR127523.1|KR127522.1|KR127521.1|KR127520.1|KR127519.1|KR127518.1|KR127517.1|KR127516.1|KR127515.1|KR127514.1|KR127513.1|KR127512.1|KR127511.1|KR127510.1|KR127509.1|KR127508.1|KR127507.1|KR127506.1|KR127505.1|KR127504.1|KR127503.1|KR127502.1|KR127501.1|KR127500.1|KR127499.1|KR127498.1|KR127497.1|KR127496.1|KR127495.1|KR127494.1|KR127493.1|KR127492.1|KR127491.1|KR127490.1|KR127489.1|KR127488.1|KR127487.1|KR127486.1|KR127485.1|KR127484.1|KR127483.1|KR127482.1|KR127481.1|KR127480.1|KR127479.1|KR127478.1|KR127477.1|KR127476.1|KR127475.1|KR127474.1|KR127473.1|KR127472.1|KR127471.1|KR127470.1|KR127469.1|KR127468.1|KR127467.1|KR127466.1|KR127465.1|KR127464.1|KR127463.1|KR127462.1|KR127461.1|KR127460.1|KR127459.1|KR127458.1|KR127457.1|KR127456.1|KR127455.1|KR127454.1|KR127453.1|KR127452.1|KR127451.1|KR127450.1|KR127449.1|KR127448.1|KR127447.1|KR127446.1|KR127445.1|KR127444.1|KR127443.1|KR127442.1|KR127441.1|KR127440.1|KR127439.1|KR127438.1|KR127437.1|KR127436.1|KR127435.1|KR127434.1|KR127433.1|KR127432.1|KR127431.1|KR127430.1|KR127429.1|KR127428.1|KR127427.1|KR127426.1|KR127425.1|KR127424.1|KR127423.1|KR127422.1|KR127421.1|KR127420.1|KR127419.1|KR127418.1|KR127417.1|KR127415.1|KR127414.1|KR127413.1|KR127412.1|KR127411.1|KR127410.1|KR127409.1|KR127408.1|KR127407.1|KR127406.1|KR127404.1|KR127403.1|KR127402.1|KR127401.1|KR127400.1|KR127399.1|KR127398.1|KR127397.1|KR127396.1|KR127395.1|KR127394.1|KR127393.1|KR127392.1|KR127391.1|KR127390.1|KR127389.1|KR127388.1|KR127387.1|KR127386.1|KR127385.1|KR127384.1|KR127383.1|KR127382.1|KR127381.1|KR127380.1|KR127379.1|KR127378.1|KR127377.1|KR127376.1|KR127375.1|KR127374.1|KR127373.1|KR127372.1|KR127371.1|KR127370.1|KR127369.1|KR127368.1|KR127366.1|KR127365.1|KR127364.1|KR127363.1|KR127362.1|KR127361.1|KR127360.1|KR127359.1|KR127358.1|KR127357.1|KR127356.1|KR127355.1|KR127354.1|KR127353.1|KR127352.1|KR127351.1|KR127350.1|KR127349.1|KR127348.1|KR127347.1|KR127346.1|KR127345.1|KR127344.1|KR127343.1|KR127342.1|KR127341.1|KR127340.1|KR127339.1|KR127338.1|KR127337.1|KR127336.1|KR127335.1|KR127334.1|KR127333.1|KR127332.1|KR127331.1|KR127330.1|KR127329.1|KR127328.1|KR127327.1|KR127326.1|KR127325.1|KR127324.1|KR127323.1|KR127322.1|KR127321.1|KR127320.1|KR127319.1|KR127318.1|KR127317.1|KR127316.1|KR127315.1|KR127314.1|KR127313.1|KR127312.1|KR127311.1|KR127310.1|KR127309.1|KR127308.1|KR127307.1|KR127306.1|KR127305.1|KR127304.1|KR127303.1|KR127302.1|KR127301.1|KR127300.1|KR127299.1|KR127298.1|KR127297.1|KR127296.1|KR127295.1|KR127294.1|KR127293.1|KR127292.1|KR127291.1|KR127290.1|KR127289.1|KR127288.1|KR127287.1|KR127286.1|KR127285.1|KR127284.1|KR127283.1|KR127282.1|KR127281.1|KR127280.1|KR127279.1|KR127278.1|KR127277.1|KR127276.1|KR127275.1|KR127274.1|KR127273.1|KR127272.1|KR127271.1|KR127270.1|KR127269.1|KR127268.1|KR127267.1|KR127266.1|KR127265.1|KR127264.1|KR127263.1|KR127262.1|KR127259.1|KR127258.1|KR127257.1|KR127256.1|KR127255.1|KR127254.1|KR127253.1|KR127252.1|KR127251.1|KR127250.1|KR127249.1|KR127248.1|KR127247.1|KR127246.1|KR127245.1|KR127244.1|KR127243.1|KR127242.1|KR127241.1|KR127240.1|KR127239.1|KR127238.1|KR127237.1|KR127236.1|KR127235.1|KR127234.1|KR127233.1|KR127232.1|KR127231.1|KR127230.1|KR127229.1|KR127228.1|KR127227.1|KR127226.1|KR127225.1|KR127224.1|KR127223.1|KR127222.1|KR127221.1|KR127220.1|KR127219.1|KR127218.1|KR127217.1|KR127216.1|KR127215.1|KR127214.1|KR127213.1|KR127212.1|KR127211.1|KR127210.1|KR127209.1|KR127208.1|KR127207.1|KR127206.1|KR127205.1|KR127204.1|KR127203.1|KR127202.1|KR127201.1|KR127200.1|KR127199.1|KR127198.1|KR127197.1|KR127196.1|KR127195.1|KR127194.1|KR127193.1|KR127192.1|KR127191.1|KR127190.1|KR127189.1|KR127188.1|KR127187.1|KR127186.1|KR127185.1|KR127184.1|KR127183.1|KR127182.1|KR127181.1|KR127180.1|KR127179.1|KR127178.1|KR127177.1|KR127176.1|KR127175.1|KR127174.1|KR127173.1|KR127172.1|KR127171.1|KR127170.1|KR127169.1|KR127168.1|KR127167.1|KR127166.1|KR127165.1|KR127164.1|KR127163.1|KR127162.1|KR127161.1|KR127160.1|KR127159.1|KR127158.1|KR127157.1|KR127156.1|KR127155.1|KR127154.1|KR127153.1|KR127152.1|KR127151.1|KR127150.1|KR127149.1|KR127148.1|KR127147.1|KR127146.1|KR127145.1|KR127144.1|KR127143.1|KR127142.1|KR127141.1|KR127140.1|KR127139.1|KR127138.1|KR127137.1|KR127136.1|KR127135.1|KR127134.1|KR127133.1|KR127132.1|KR127131.1|KR127130.1|KR127129.1|KR127128.1|KR127127.1|KR127126.1|KR127125.1|KR127124.1|KR127123.1|KR127122.1|KR127121.1|KR127120.1|KR127119.1|KR127118.1|KR127117.1|KR127116.1|KR127115.1|KR127114.1|KR127113.1|KR127112.1|KR127111.1|KR127110.1|KR127109.1|KR127108.1|KR127107.1|KR127106.1|KR127105.1|KR127104.1|KR127103.1|KR127102.1|KR127101.1|KR127100.1|KR127099.1|KR127098.1|KR127097.1|KR127096.1|KR127095.1|KR127094.1|KR127093.1|KR127092.1|KR127091.1|KR127090.1|KR127089.1|KR127088.1|KR127087.1|KR127086.1|KR127085.1|KR127084.1|KR127083.1|KR127082.1|KR127081.1|KR127080.1|KR127079.1|KR127078.1|KR127077.1|KR127076.1|KR127075.1|KR127074.1|KR127073.1|KR127072.1|KR127071.1|KR127070.1|KR127069.1|KR127068.1|KR127067.1|KR127066.1|KR127065.1|KR127064.1|KR127063.1|KR127062.1|KR127061.1|KR127060.1|KR127059.1|KR127058.1|KR127057.1|KR127056.1|KR127055.1|KR127054.1|KR127053.1|KR127052.1|KR127051.1|KR127050.1|KR127049.1|KR127048.1|KR127047.1|KR127046.1|KR127045.1|KR127044.1|KR127043.1|KR127042.1|KR127041.1|KR127040.1|KR127039.1|KR127038.1|KR127037.1|KR127036.1|KR127035.1|KR127034.1|KR127033.1|KR127032.1|KR127031.1|KR127030.1|KR127029.1|KR127028.1|KR127027.1|KR127026.1|KR127025.1|KR127024.1|KR127023.1|KR127022.1|KR127021.1|KR127020.1|KR127019.1|KR127018.1|KR127017.1|KR127016.1|KR127015.1|KR127014.1|KR127013.1|KR127012.1|KR127011.1|KR127010.1|KR127009.1|KR127008.1|KR127007.1|KR127006.1|KR127005.1|KR127004.1|KR127003.1|KR127002.1|KR127001.1|KR127000.1|KR126999.1|KR126998.1|KR126997.1|KR126996.1|KR126995.1|KR126994.1|KR126993.1|KR126992.1|KR126991.1|KR126990.1|KR126989.1|KR126988.1|KR126987.1|KR126986.1|KR126985.1|KR126984.1|KR126983.1|KR126982.1|KR126981.1|KR126980.1|KR126979.1|KR126978.1|KR126977.1|KR126976.1|KR126975.1|KR126974.1|KR126973.1|KR126972.1|KR126971.1|KR126970.1|KR126969.1|KR126968.1|KR126967.1|KR126966.1|KR126965.1|KR126964.1|KR126963.1|KR126962.1|KR126961.1|KR126960.1|KR126959.1|KR126958.1|KR126957.1|KR126956.1|KR126955.1|KR126954.1|KR126953.1|KR126952.1|KR126951.1|KR126950.1|KR126949.1|KR126948.1|KR126947.1|KR126946.1|KR126945.1|KR126944.1|KR126943.1|KR126942.1|KR126941.1|KR126940.1|KR126939.1|KR126938.1|KR126937.1|KR126936.1|KR126935.1|KR126934.1|KR126933.1|KR126932.1|KR126931.1|KR126930.1|KR126929.1|KR126928.1|KR126927.1|KR126926.1|KR126925.1|KR126924.1|KR126923.1|KR126922.1|KR126921.1|KR126920.1|KR126919.1|KR126918.1|KR126917.1|KR126916.1|KR126915.1|KR126914.1|KR126913.1|KR126912.1|KR126911.1|KR126910.1|KR126909.1|KR126908.1|KR126907.1|KR126906.1|KR126905.1|KR126904.1|KR126903.1|KR126902.1|KR126901.1|KR126900.1|KR126899.1|KR126898.1|KR126897.1|KR126896.1|KR126895.1|KR126894.1|KR126893.1|KR126892.1|KR126891.1|KR126890.1|KR126889.1|KR126888.1|KR126887.1|KR126886.1|KR126885.1|KR126884.1|KR126883.1|KR126882.1|KR126881.1|KR126880.1|KR126879.1|KR126878.1|KR126877.1|KR126876.1|KR126875.1|KR126874.1|KR126873.1|KR126872.1|KR126871.1|KR126870.1|KR126869.1|KR126868.1|KR126867.1|KR126866.1|KR126865.1|KR126864.1|KR126863.1|KR126862.1|KR126861.1|KR126860.1|KR126859.1|KR126858.1|KR126857.1|KR126856.1|KR126855.1|KR126854.1|KR126853.1|KR126852.1|KR126851.1|KR126850.1|KR126849.1|KR126848.1|KR126847.1|KR126846.1|KR126845.1|KR126844.1|KR126843.1|KR126842.1|KR126841.1|KR126840.1|KR126839.1|KR126838.1|KR126837.1|KR126836.1|KR126835.1|KR126834.1|KR126833.1|KR126832.1|KR126831.1|KR126830.1|KR126829.1|KR126828.1|KR126827.1|KR126826.1|KR126825.1|KR126824.1|KR126823.1|KR126822.1|KR126821.1|KR126820.1|KR126819.1|KR126818.1|KR126817.1|KR126816.1|KR126815.1|KR126814.1|KR126813.1|KR126812.1|KR126811.1|KR126810.1|KR126809.1|KR126808.1|KR126807.1|KR126806.1|KR126805.1|KR126804.1|KR126803.1|KR126802.1|KR126801.1|KR126800.1|KR126799.1|KR126798.1|KR126797.1|KR126796.1|KR126795.1|KR126794.1|KR126793.1|KR126792.1|KR126791.1|KR126790.1|KR126789.1|KR126788.1|KR126787.1|KR126786.1|KR126785.1|KR126784.1|KR126783.1|KR126782.1|KR126781.1|KR126780.1|KR126779.1|KR126778.1|KR126777.1|KR126776.1|KR126775.1|KR126774.1|KR126773.1|KR126772.1|KR126771.1|KR126770.1|KR126769.1|KR126768.1|KR126767.1|KR126766.1|KR126765.1|KR126764.1|KR126763.1|KR126762.1|KR126761.1|KR126760.1|KR126759.1|KR126758.1|KR126757.1|KR126756.1|KR126755.1|KR126754.1|KR126753.1|KR126752.1|KR126751.1|KR126750.1|KR126749.1|KR126748.1|KR126747.1|KR126746.1|KR126745.1|KR126744.1|KR126743.1|KR126742.1|KR126741.1|KR126740.1|KR126739.1|KR126738.1|KR126737.1|KR126736.1|KR126735.1|KR126734.1|KR126733.1|KR126732.1|KR126731.1|KR126730.1|KR126729.1|KR126728.1|KR126727.1|KR126726.1|KR126725.1|KR126724.1|KR126723.1|KR126722.1|KR126721.1|KR126720.1|KR126719.1|KR126718.1|KR126717.1|KR126716.1|KR126715.1|KR126714.1|KR126713.1|KR126712.1|KR126711.1|KR126710.1|KR126709.1|KR126708.1|KR126707.1|KR126706.1|KR126705.1|KR126704.1|KR126703.1|KR126702.1|KR126701.1|KR126700.1|KR126699.1|KR126698.1|KR126697.1|KR126696.1|KR126694.1|KR126693.1|KR126692.1|KR126691.1|KR126690.1|KR126689.1|KR126688.1|KR126687.1|KR126686.1|KR126685.1|KR126684.1|KR126683.1|KR126682.1|KR126681.1|KR126680.1|KR126679.1|KR126678.1|KR126677.1|KR126676.1|KR126675.1|KR126674.1|KR126673.1|KR126672.1|KR126671.1|KR126670.1|KR126669.1|KR126668.1|KR126667.1|KR126666.1|KR126665.1|KR126664.1|KR126663.1|KR126662.1|KR126661.1|KR126660.1|KR126659.1|KR126658.1|KR126657.1|KR126656.1|KR126655.1|KR126654.1|KR126653.1|KR126652.1|KR126651.1|KR126650.1|KR126649.1|KR126648.1|KR126647.1|KR126646.1|KR126645.1|KR126644.1|KR126643.1|KR126642.1|KR126641.1|KR126640.1|KR126639.1|KR126638.1|KR126637.1|KR126636.1|KR126635.1|KR126634.1|KR126633.1|KR126632.1|KR126631.1|KR126630.1|KR126629.1|KR126628.1|KR126627.1|KR126626.1|KR126625.1|KR126624.1|KR126623.1|KR126622.1|KR126621.1|KR126620.1|KR126619.1|KR126618.1|KR126617.1|KR126616.1|KR126615.1|KR126614.1|KR126613.1|KR126612.1|KR126611.1|KR126610.1|KR126609.1|KR126608.1|KR126607.1|KR126606.1|KR126605.1|KR126604.1|KR126603.1|KR126602.1|KR126601.1|KR126600.1|KR126599.1|KR126598.1|KR126597.1|KR126596.1|KR126595.1|KR126594.1|KR126593.1|KR126592.1|KR126591.1|KR126590.1|KR126589.1|KR126588.1|KR126587.1|KR126586.1|KR126585.1|KR126584.1|KR126583.1|KR126582.1|KR126581.1|KR126580.1|KR126579.1|KR126578.1|KR126577.1|KR126576.1|KR126575.1|KR126574.1|KR126573.1|KR126572.1|KR126571.1|KR126570.1|KR126569.1|KR126568.1|KR126567.1|KR126566.1|KR126565.1|KR126564.1|KR126563.1|KR126562.1|KR126561.1|KR126560.1|KR126559.1|KR126558.1|KR126557.1|KR126556.1|KR126555.1|KR126554.1|KR126553.1|KR126552.1|KR126551.1|KR126550.1|KR126549.1|KR126548.1|KR126547.1|KR126546.1|KR126545.1|KR126544.1|KR126543.1|KR126542.1|KR126541.1|KR126540.1|KR126539.1|KR126538.1|KR126537.1|KR126536.1|KR126535.1|KR126534.1|KR126533.1|KR126532.1|KR126531.1|KR126530.1|KR126529.1|KR126528.1|KR126527.1|KR126526.1|KR126525.1|KR126524.1|KR126523.1|KR126522.1|KR126521.1|KR126520.1|KR126519.1|KR126518.1|KR126517.1|KR126516.1|KR126515.1|KR126514.1|KR126513.1|KR126512.1|KR126511.1|KR126510.1|KR126509.1|KR126508.1|KR126507.1|KR126506.1|KR126505.1|KR126504.1|KR126503.1|KR126502.1|KR126501.1|KR126500.1|KR126499.1|KR126498.1|KR126497.1|KR126495.1|KR126494.1|KR126493.1|KR126492.1|KR126491.1|KR126490.1|KR126489.1|KR126488.1|KR126487.1|KR126486.1|KR126485.1|KR126484.1|KR126483.1|KR126482.1|KR126481.1|KR126480.1|KR126479.1|KR126478.1|KR126477.1|KR126476.1|KR126475.1|KR126474.1|KR126473.1|KR126472.1|KR126471.1|KR126470.1|KR126469.1|KR126468.1|KR126467.1|KR126466.1|KR126465.1|KR126464.1|KR126463.1|KR126462.1|KR126461.1|KR126460.1|KR126459.1|KR126458.1|KR126457.1|KR126456.1|KR126455.1|KR126454.1|KR126453.1|KR126452.1|KR126451.1|KR126450.1|KR126449.1|KR126448.1|KR126447.1|KR126446.1|KR126445.1|KR126444.1|KR126443.1|KR126442.1|KR126441.1|KR126440.1|KR126439.1|KR126438.1|KR126437.1|KR126436.1|KR126435.1|KR126434.1|KR126433.1|KR126432.1|KR126431.1|KR126430.1|KR126429.1|KR126428.1|KR126427.1|KR126426.1|KR126425.1|KR126424.1|KR126423.1|KR126422.1|KR126421.1|KR126420.1|KR126419.1|KR126418.1|KR126417.1|KR126416.1|KR126415.1|KR126414.1|KR126413.1|KR126412.1|KR126411.1|KR126410.1|KR126409.1|KR126408.1|KR126407.1|KR126406.1|KR126405.1|KR126404.1|KR126403.1|KR126402.1|KR126401.1|KR126400.1|KR126399.1|KR126398.1|KR126397.1|KR126396.1|KR126395.1|KR126394.1|KR126393.1|KR126392.1|KR126391.1|KR126390.1|KR126389.1|KR126388.1|KR126387.1|KR126386.1|KR126385.1|KR126384.1|KR126383.1|KR126382.1|KR126381.1|KR126380.1|KR126379.1|KR126378.1|KR126377.1|KR126376.1|KR126375.1|KR126374.1|KR126373.1|KR126372.1|KR126371.1|KR126370.1|KR126369.1|KR126368.1|KR126367.1|KR126366.1|KR126365.1|KR126364.1|KR126363.1|KR126362.1|KR126361.1|KR126360.1|KR126359.1|KR126358.1|KR126357.1|KR126356.1|KR126355.1|KR126354.1|KR126353.1|KR126352.1|KR126351.1|KR126350.1|KR126349.1|KR126348.1|KR126347.1|KR126346.1|KR126345.1|KR126344.1|KR126343.1|KR126342.1|KR126341.1|KR126340.1|KR126339.1|KR126338.1|KR126337.1|KR126336.1|KR126335.1|KR126334.1|KR126333.1|KR126332.1|KR126331.1|KR126330.1|KR126329.1|KR126328.1|KR126327.1|KR126326.1|KR126325.1|KR126324.1|KR126323.1|KR126322.1|KR126321.1|KR126320.1|KR126319.1|KR126318.1|KR126317.1|KR126316.1|KR126315.1|KR126314.1|KR126313.1|KR126312.1|KR126311.1|KR126310.1|KR126309.1|KR126308.1|KR126307.1|KR126306.1|KR126305.1|KR126304.1|KR126303.1|KR126302.1|KR126301.1|KR126300.1|KR126299.1|KR126298.1|KR126297.1|KR126296.1|KR126295.1|KR126294.1|KR126293.1|KR126292.1|KR126291.1|KR126290.1|KR126289.1|KR126288.1|KR126287.1|KR126286.1|KR126285.1|KR126284.1|KR126283.1|KR126282.1|KR126281.1|KR126280.1|KR126279.1|KR126277.1|KR126276.1|KR126275.1|KR126274.1|KR126273.1|KR126272.1|KR126271.1|KR126270.1|KR126269.1|KR126268.1|KR126267.1|KR126266.1|KR126265.1|KR126264.1|KR126263.1|KR126262.1|KR126261.1|KR126260.1|KR126259.1|KR126258.1|KR126257.1|KR126256.1|KR126255.1|KR126254.1|KR126253.1|KR126252.1|KR126251.1|KR126250.1|KR126249.1|KR126248.1|KR126247.1|KR126246.1|KR126245.1|KR126244.1|KR126243.1|KR126242.1|KR126241.1|KR126240.1|KR126239.1|KR126238.1|KR126237.1|KR126236.1|KR126235.1|KR126234.1|KR126233.1|KR126232.1|KR126231.1|KR126230.1|KR126229.1|KR126228.1|KR126227.1|KR126226.1|KR126225.1|KR126224.1|KR126223.1|KR126222.1|KR126221.1|KR126220.1|KR126219.1|KR126218.1|KR126217.1|KR126216.1|KR126215.1|KR126214.1|KR126213.1|KR126212.1|KR126211.1|KR126210.1|KR126209.1|KR126208.1|KR126207.1|KR126206.1|KR126205.1|KR126204.1|KR126203.1|KR126202.1|KR126201.1|KR126200.1|KR126199.1|KR126198.1|KR126197.1|KR126196.1|KR126195.1|KR126194.1|KR126193.1|KR126192.1|KR126191.1|KR126190.1|KR126189.1|KR126188.1|KR126187.1|KR126185.1|KR126184.1|KR126183.1|KR126182.1|KR126181.1|KR126180.1|KR126179.1|KR126178.1|KR126177.1|KR126176.1|KR126175.1|KR126174.1|KR126173.1|KR126172.1|KR126171.1|KR126170.1|KR126169.1|KR126168.1|KR126167.1|KR126166.1|KR126165.1|KR126164.1|KR126163.1|KR126162.1|KR126161.1|KR126160.1|KR126159.1|KR126158.1|KR126157.1|KR126156.1|KR126155.1|KR126154.1|KR126153.1|KR126152.1|KR126151.1|KR126150.1|KR126149.1|KR126148.1|KR126147.1|KR126146.1|KR126145.1|KR126144.1|KR126143.1|KR126142.1|KR126141.1|KR126140.1|KR126139.1|KR126138.1|KR126137.1|KR126136.1|KR126135.1|KR126134.1|KR126133.1|KR126132.1|KR126131.1|KR126130.1|KR126129.1|KR126128.1|KR126127.1|KR126126.1|KR126125.1|KR126124.1|KR126123.1|KR126122.1|KR126121.1|KR126120.1|KR126119.1|KR126118.1|KR126117.1|KR126116.1|KR126115.1|KR126114.1|KR126113.1|KR126112.1|KR126111.1|KR126110.1|KR126109.1|KR126108.1|KR126107.1|KR126106.1|KR126105.1|KR126104.1|KR126103.1|KR126102.1|KR126101.1|KR126100.1|KR126099.1|KR126098.1|KR126097.1|KR126096.1|KR126095.1|KR126094.1|KR126093.1|KR126092.1|KR126091.1|KR126090.1|KR126089.1|KR126088.1|KR126087.1|KR126086.1|KR126085.1|KR126084.1|KR126083.1|KR126082.1|KR126081.1|KR126080.1|KR126079.1|KR126078.1|KR126077.1|KR126076.1|KR126075.1|KR126074.1|KR126073.1|KR126072.1|KR126071.1|KR126070.1|KR126069.1|KR126068.1|KR126067.1|KR126066.1|KR126065.1|KR126064.1|KR126063.1|KR126062.1|KR126061.1|KR126060.1|KR126059.1|KR126058.1|KR126057.1|KR126056.1|KR126055.1|KR126054.1|KR126053.1|KR126052.1|KR126050.1|KR126049.1|KR126048.1|KR126047.1|KR126046.1|KR126045.1|KR126044.1|KR126043.1|KR126042.1|KR126041.1|KR126040.1|KR126039.1|KR126038.1|KR126037.1|KR126036.1|KR126035.1|KR126034.1|KR126033.1|KR126032.1|KR126031.1|KR126030.1|KR126029.1|KR126028.1|KR126027.1|KR126026.1|KR126025.1|KR126024.1|KR126023.1|KR126022.1|KR126021.1|KR126020.1|KR126019.1|KR126018.1|KR126017.1|KR126016.1|KR126015.1|KR126014.1|KR126013.1|KR126012.1|KR126011.1|KR126010.1|KR126009.1|KR126008.1|KR126007.1|KR126006.1|KR126005.1|KR126004.1|KR126003.1|KR126002.1|KR126001.1|KR126000.1|KR125999.1|KR125998.1|KR125997.1|KR125996.1|KR125995.1|KR125994.1|KR125993.1|KR125992.1|KR125991.1|KR125990.1|KR125989.1|KR125988.1|KR125987.1|KR125986.1|KR125985.1|KR125984.1|KR125983.1|KR125982.1|KR125981.1|KR125980.1|KR125979.1|KR125978.1|KR125977.1|KR125976.1|KR125975.1|KR125974.1|KR125973.1|KR125972.1|KR125971.1|KR125970.1|KR125969.1|KR125968.1|KR125967.1|KR125966.1|KR125965.1|KR125964.1|KR125963.1|KR125962.1|KR125961.1|KR125960.1|KR125959.1|KR125958.1|KR125957.1|KR125956.1|KR125955.1|KR125954.1|KR125953.1|KR125952.1|KR125951.1|KR125950.1|KR125949.1|KR125948.1|KR125947.1|KR125946.1|KR125945.1|KR125944.1|KR125943.1|KR125942.1|KR125941.1|KR125940.1|KR125939.1|KR125938.1|KR125937.1|KR125936.1|KR125935.1|KR125934.1|KR125933.1|KR125932.1|KR125931.1|KR125930.1|KR125929.1|KR125928.1|KR125927.1|KR125926.1|KR125925.1|KR125924.1|KR125923.1|KR125922.1|KR125920.1|KR125919.1|KR125918.1|KR125917.1|KR125916.1|KR125915.1|KR125914.1|KR125913.1|KR125912.1|KR125911.1|KR125910.1|KR125909.1|KR125908.1|KR125907.1|KR125906.1|KR125905.1|KR125904.1|KR125903.1|KR125902.1|KR125901.1|KR125900.1|KR125899.1|KR125898.1|KR125897.1|KR125896.1|KR125895.1|KR125894.1|KR125893.1|KR125892.1|KR125891.1|KR125890.1|KR125889.1|KR125888.1|KR125887.1|KR125886.1|KR125885.1|KR125884.1|KR125883.1|KR125882.1|KR125881.1|KR125880.1|KR125879.1|KR125878.1|KR125877.1|KR125876.1|KR125875.1|KR125874.1|KR125873.1|KR125872.1|KR125871.1|KR125870.1|KR125869.1|KR125868.1|KR125867.1|KR125866.1|KR125865.1|KR125864.1|KR125863.1|KR125862.1|KR125861.1|KR125860.1|KR125859.1|KR125858.1|KR125857.1|KR125856.1|KR125855.1|KR125854.1|KR125853.1|KR125852.1|KR125851.1|KR125850.1|KR125849.1|KR125848.1|KR125847.1|KR125846.1|KR125845.1|KR125844.1|KR125843.1|KR125842.1|KR125841.1|KR125840.1|KR125839.1|KR125838.1|KR125837.1|KR125836.1|KR125835.1|KR125834.1|KR125833.1|KR125832.1|KR125830.1|KR125829.1|KR125828.1|KR125827.1|KR125826.1|KR125825.1|KR125824.1|KR125823.1|KR125822.1|KR125821.1|KR125820.1|KR125819.1|KR125818.1|KR125817.1|KR125816.1|KR125815.1|KR125814.1|KR125813.1|KR125812.1|KR125811.1|KR125810.1|KR125809.1|KR125808.1|KR125807.1|KR125806.1|KR125805.1|KR125804.1|KR125803.1|KR125802.1|KR125801.1|KR125800.1|KR125799.1|KR125798.1|KR125797.1|KR125796.1|KR125795.1|KR125794.1|KR125793.1|KR125792.1|KR125791.1|KR125790.1|KR125789.1|KR125788.1|KR125787.1|KR125786.1|KR125785.1|KR125784.1|KR125783.1|KR125782.1|KR125781.1|KR125780.1|KR125779.1|KR125778.1|KR125777.1|KR125776.1|KR125775.1|KR125774.1|KR125773.1|KR125772.1|KR125771.1|KR125770.1|KR125769.1|KR125768.1|KR125767.1|KR125766.1|KR125765.1|KR125764.1|KR125763.1|KR125762.1|KR125761.1|KR125760.1|KR125759.1|KR125758.1|KR125757.1|KR125756.1|KR125755.1|KR125754.1|KR125753.1|KR125752.1|KR125751.1|KR125750.1|KR125749.1|KR125748.1|KR125747.1|KR125746.1|KR125745.1|KR125744.1|KR125743.1|KR125742.1|KR125741.1|KR125740.1|KR125739.1|KR125738.1|KR125737.1|KR125736.1|KR125735.1|KR125734.1|KR125733.1|KR125732.1|KR125731.1|KR125729.1|KR125728.1|KR125727.1|KR125726.1|KR125725.1|KR125724.1|KR125723.1|KR125722.1|KR125721.1|KR125720.1|KR125719.1|KR125718.1|KR125717.1|KR125716.1|KR125715.1|KR125714.1|KR125713.1|KR125712.1|KR125711.1|KR125710.1|KR125709.1|KR125708.1|KR125707.1|KR125706.1|KR125705.1|KR125704.1|KR125703.1|KR125702.1|KR125701.1|KR125700.1|KR125698.1|KR125697.1|KR125695.1|KR125694.1|KR125693.1|KR125692.1|KR125691.1|KR125690.1|KR125689.1|KR125688.1|KR125686.1|KR125685.1|KR125684.1|KR125683.1|KR125682.1|KR125681.1|KR125680.1|KR125679.1|KR125678.1|KR125677.1|KR125676.1|KR125675.1|KR125674.1|KR125673.1|KR125672.1|KR125671.1|KR125670.1|KR125669.1|KR125668.1|KR125667.1|KR125666.1|KR125665.1|KR125664.1|KR125663.1|KR125662.1|KR125661.1|KR125660.1|KR125659.1|KR125658.1|KR125657.1|KR125656.1|KR125655.1|KR125654.1|KR125653.1|KR125652.1|KR125651.1|KR125650.1|KR125649.1|KR125648.1|KR125647.1|KR125646.1|KR125645.1|KR125644.1|KR125643.1|KR125642.1|KR125641.1|KR125640.1|KR125639.1|KR125638.1|KR125637.1|KR125636.1|KR125635.1|KR125634.1|KR125633.1|KR125632.1|KR125631.1|KR125630.1|KR125629.1|KR125628.1|KR125627.1|KR125626.1|KR125625.1|KR125624.1|KR125623.1|KR125622.1|KR125621.1|KR125620.1|KR125619.1|KR125618.1|KR125617.1|KR125616.1|KR125615.1|KR125614.1|KR125612.1|KR125611.1|KR125610.1|KR125609.1|KR125608.1|KR125607.1|KR125606.1|KR125605.1|KR125604.1|KR125603.1|KR125602.1|KR125601.1|KR125600.1|KR125599.1|KR125598.1|KR125597.1|KR125596.1|KR125595.1|KR125594.1|KR125593.1|KR125592.1|KR125591.1|KR125590.1|KR125589.1|KR125588.1|KR125587.1|KR125586.1|KR125585.1|KR125584.1|KR125583.1|KR125582.1|KR125581.1|KR125580.1|KR125579.1|KR125578.1|KR125577.1|KR125576.1|KR125575.1|KR125574.1|KR125573.1|KR125572.1|KR125571.1|KR125570.1|KR125569.1|KR125568.1|KR125567.1|KR125566.1|KR125565.1|KR125564.1|KR125563.1|KR125562.1|KR125561.1|KR125560.1|KR125559.1|KR125558.1|KR125557.1|KR125556.1|KR125555.1|KR125554.1|KR125553.1|KR125552.1|KR125551.1|KR125550.1|KR125549.1|KR125548.1|KR125547.1|KR125546.1|KR125545.1|KR125544.1|KR125542.1|KR125541.1|KR125540.1|KR125539.1|KR125538.1|KR125537.1|KR125536.1|KR125535.1|KR125534.1|KR125533.1|KR125532.1|KR125531.1|KR125530.1|KR125529.1|KR125528.1|KR125527.1|KR125526.1|KR125525.1|KR125524.1|KR125523.1|KR125522.1|KR125521.1|KR125520.1|KR125519.1|KR125518.1|KR125517.1|KR125516.1|KR125515.1|KR125514.1|KR125513.1|KR125512.1|KR125511.1|KR125510.1|KR125509.1|KR125508.1|KR125507.1|KR125506.1|KR125505.1|KR125504.1|KR125503.1|KR125502.1|KR125501.1|KR125500.1|KR125499.1|KR125498.1|KR125497.1|KR125496.1|KR125495.1|KR125494.1|KR125493.1|KR125492.1|KR125490.1|KR125489.1|KR125488.1|KR125487.1|KR125486.1|KR125485.1|KR125484.1|KR125483.1|KR125482.1|KR125481.1|KR125480.1|KR125479.1|KR125478.1|KR125477.1|KR125476.1|KR125475.1|KR125474.1|KR125473.1|KR125472.1|KR125471.1|KR125470.1|KR125469.1|KR125468.1|KR125467.1|KR125466.1|KR125465.1|KR125464.1|KR125463.1|KR125462.1|KR125461.1|KR125460.1|KR125459.1|KR125458.1|KR125457.1|KR125456.1|KR125455.1|KR125454.1|KR125453.1|KR125452.1|KR125451.1|KR125450.1|KR125449.1|KR125448.1|KR125447.1|KR125446.1|KR125445.1|KR125444.1|KR125443.1|KR125442.1|KR125441.1|KR125440.1|KR125439.1|KR125438.1|KR125437.1|KR125436.1|KR125435.1|KR125434.1|KR125433.1|KR125432.1|KR125431.1|KR125430.1|KR125429.1|KR125428.1|KR125427.1|KR125426.1|KR125425.1|KR125424.1|KR125423.1|KR125422.1|KR125421.1|KR125420.1|KR125419.1|KR125418.1|KR125417.1|KR125416.1|KR125415.1|KR125414.1|KR125413.1|KR125412.1|KR125411.1|KR125410.1|KR125409.1|KR125408.1|KR125407.1|KR125406.1|KR125405.1|KR125404.1|KR125403.1|KR125402.1|KR125400.1|KR125399.1|KR125398.1|KR125397.1|KR125396.1|KR125395.1|KR125394.1|KR125393.1|KR125392.1|KR125391.1|KR125390.1|KR125389.1|KR125388.1|KR125387.1|KR125386.1|KR125385.1|KR125384.1|KR125383.1|KR125382.1|KR125381.1|KR125380.1|KR125379.1|KR125378.1|KR125377.1|KR125376.1|KR125375.1|KR125374.1|KR125373.1|KR125372.1|KR125371.1|KR125370.1|KR125369.1|KR125368.1|KR125367.1|KR125366.1|KR125365.1|KR125364.1|KR125363.1|KR125362.1|KR125361.1|KR125360.1|KR125359.1|KR125358.1|KR125357.1|KR125356.1|KR125355.1|KR125354.1|KR125353.1|KR125352.1|KR125351.1|KR125350.1|KR125349.1|KR125348.1|KR125347.1|KR125346.1|KR125345.1|KR125344.1|KR125343.1|KR125342.1|KR125341.1|KR125340.1|KR125339.1|KR125338.1|KR125337.1|KR125336.1|KR125335.1|KR125334.1|KR125333.1|KR125332.1|KR125331.1|KR125330.1|KR125329.1|KR125328.1|KR125327.1|KR125326.1|KR125325.1|KR125324.1|KR125323.1|KR125322.1|KR125321.1|KR125320.1|KR125319.1|KR125318.1|KR125317.1|KR125316.1|KR125315.1|KR125314.1|KR125313.1|KR125312.1|KR125311.1|KR125310.1|KR125309.1|KR125308.1|KR125307.1|KR125305.1|KR125304.1|KR125303.1|KR125302.1|KR125301.1|KR125300.1|KR125299.1|KR125298.1|KR125297.1|KR125296.1|KR125295.1|KR125294.1|KR125293.1|KR125292.1|KR125291.1|KR125290.1|KR125289.1|KR125288.1|KR125287.1|KR125286.1|KR125285.1|KR125284.1|KR125283.1|KR125282.1|KR125281.1|KR125280.1|KR125279.1|KR125278.1|KR125277.1|KR125276.1|KR125275.1|KR125274.1|KR125273.1|KR125272.1|KR125271.1|KR125270.1|KR125269.1|KR125268.1|KR125267.1|KR125266.1|KR125265.1|KR125264.1|KR125263.1|KR125262.1|KR125261.1|KR125260.1|KR125259.1|KR125258.1|KR125257.1|KR125256.1|KR125255.1|KR125254.1|KR125253.1|KR125252.1|KR125251.1|KR125250.1|KR125249.1|KR125248.1|KR125247.1|KR125246.1|KR125245.1|KR125244.1|KR125243.1|KR125242.1|KR125241.1|KR125240.1|KR125239.1|KR125238.1|KR125237.1|KR125236.1|KR125235.1|KR125234.1|KR125233.1|KR125232.1|KR125231.1|KR125230.1|KR125229.1|KR125228.1|KR125227.1|KR125226.1|KR125225.1|KR125224.1|KR125223.1|KR125222.1|KR125221.1|KR125220.1|KR125219.1|KR125218.1|KR125217.1|KR125216.1|KR125215.1|KR125214.1|KR125213.1|KR125212.1|KR125211.1|KR125210.1|KR125209.1|KR125208.1|KR125207.1|KR125206.1|KR125205.1|KR125204.1|KR125203.1|KR125202.1|KR125201.1|KR125200.1|KR125199.1|KR125198.1|KR125197.1|KR125196.1|KR125195.1|KR125194.1|KR125193.1|KR125192.1|KR125191.1|KR125190.1|KR125189.1|KR125188.1|KR125187.1|KR125186.1|KR125185.1|KR125184.1|KR125183.1|KR125182.1|KR125181.1|KR125180.1|KR125179.1|KR125178.1|KR125177.1|KR125176.1|KR125175.1|KR125174.1|KR125173.1|KR125172.1|KR125171.1|KR125170.1|KR125169.1|KR125168.1|KR125167.1|KR125166.1|KR125165.1|KR125164.1|KR125163.1|KR125162.1|KR125161.1|KR125160.1|KR125159.1|KR125158.1|KR125157.1|KR125156.1|KR125155.1|KR125154.1|KR125153.1|KR125152.1|KR125151.1|KR125150.1|KR125149.1|KR125148.1|KR125147.1|KR125146.1|KR125145.1|KR125144.1|KR125143.1|KR125142.1|KR125141.1|KR125140.1|KR125139.1|KR125138.1|KR125137.1|KR125136.1|KR125135.1|KR125134.1|KR125133.1|KR125132.1|KR125131.1|KR125130.1|KR125129.1|KR125128.1|KR125127.1|KR125126.1|KR125125.1|KR125124.1|KR125123.1|KR125122.1|KR125121.1|KR125120.1|KR125119.1|KR125118.1|KR125117.1|KR125116.1|KR125115.1|KR125114.1|KR125113.1|KR125112.1|KR125111.1|KR125110.1|KR125109.1|KR125108.1|KR125107.1|KR125106.1|KR125105.1|KR125104.1|KR125103.1|KR125102.1|KR125101.1|KR125100.1|KR125099.1|KR125098.1|KR125097.1|KR125096.1|KR125095.1|KR125094.1|KR125093.1|KR125092.1|KR125091.1|KR125090.1|KR125089.1|KR125088.1|KR125087.1|KR125086.1|KR125085.1|KR125084.1|KR125083.1|KR125082.1|KR125081.1|KR125080.1|KR125079.1|KR125078.1|KR125077.1|KR125076.1|KR125075.1|KR125074.1|KR125073.1|KR125072.1|KR125071.1|KR125070.1|KR125069.1|KR125068.1|KR125067.1|KR125066.1|KR125065.1|KR125064.1|KR125063.1|KR125062.1|KR125061.1|KR125060.1|KR125059.1|KR125058.1|KR125057.1|KR125056.1|KR125055.1|KR125054.1|KR125053.1|KR125052.1|KR125051.1|KR125050.1|KR125049.1|KR125048.1|KR125047.1|KR125046.1|KR125045.1|KR125044.1|KR125043.1|KR125042.1|KR125041.1|KR125040.1|KR125039.1|KR125038.1|KR125037.1|KR125036.1|KR125035.1|KR125034.1|KR125033.1|KR125032.1|KR125031.1|KR125030.1|KR125029.1|KR125028.1|KR125027.1|KR125026.1|KR125025.1|KR125024.1|KR125023.1|KR125022.1|KR125021.1|KR125020.1|KR125019.1|KR125018.1|KR125017.1|KR125016.1|KR125015.1|KR125014.1|KR125013.1|KR125012.1|KR125011.1|KR125010.1|KR125009.1|KR125008.1|KR125007.1|KR125006.1|KR125005.1|KR125004.1|KR125003.1|KR125002.1|KR125001.1|KR125000.1|KR124999.1|KR124998.1|KR124997.1|KR124996.1|KR124995.1|KR124994.1|KR124993.1|KR124992.1|KR124991.1|KR124990.1|KR124989.1|KR124988.1|KR124987.1|KR124986.1|KR124985.1|KR124984.1|KR124983.1|KR124982.1|KR124981.1|KR124980.1|KR124979.1|KR124978.1|KR124977.1|KR124976.1|KR124975.1|KR124974.1|KR124973.1|KR124972.1|KR124971.1|KR124970.1|KR124969.1|KR124968.1|KR124967.1|KR124966.1|KR124965.1|KR124964.1|KR124963.1|KR124962.1|KR124961.1|KR124960.1|KR124959.1|KR124958.1|KR124957.1|KR124956.1|KR124955.1|KR124954.1|KR124953.1|KR124952.1|KR124951.1|KR124950.1|KR124949.1|KR124948.1|KR124947.1|KR124946.1|KR124945.1|KR124944.1|KR124943.1|KR124942.1|KR124941.1|KR124940.1|KR124939.1|KR124938.1|KR124937.1|KR124936.1|KR124935.1|KR124934.1|KR124933.1|KR124932.1|KR124931.1|KR124930.1|KR124929.1|KR124928.1|KR124927.1|KR124926.1|KR124925.1|KR124924.1|KR124923.1|KR124922.1|KR124921.1|KR124920.1|KR124919.1|KR124918.1|KR124917.1|KR124916.1|KR124915.1|KR124914.1|KR124913.1|KR124912.1|KR124911.1|KR124910.1|KR124909.1|KR124908.1|KR124907.1|KR124906.1|KR124905.1|KR124904.1|KR124903.1|KR124902.1|KR124901.1|KR124900.1|KR124899.1|KR124898.1|KR124897.1|KR124896.1|KR124894.1|KR124893.1|KR124892.1|KR124891.1|KR124890.1|KR124889.1|KR124888.1|KR124887.1|KR124886.1|KR124885.1|KR124884.1|KR124883.1|KR124882.1|KR124881.1|KR124880.1|KR124879.1|KR124878.1|KR124877.1|KR124876.1|KR124875.1|KR124874.1|KR124873.1|KR124872.1|KR124871.1|KR124870.1|KR124869.1|KR124868.1|KR124867.1|KR124866.1|KR124865.1|KR124864.1|KR124863.1|KR124862.1|KR124861.1|KR124860.1|KR124859.1|KR124858.1|KR124857.1|KR124856.1|KR124855.1|KR124854.1|KR124853.1|KR124852.1|KR124851.1|KR124850.1|KR124849.1|KR124848.1|KR124847.1|KR124846.1|KR124845.1|KR124844.1|KR124843.1|KR124842.1|KR124841.1|KR124840.1|KR124839.1|KR124838.1|KR124837.1|KR124836.1|KR124835.1|KR124834.1|KR124833.1|KR124832.1|KR124831.1|KR124830.1|KR124829.1|KR124828.1|KR124827.1|KR124826.1|KR124825.1|KR124824.1|KR124823.1|KR124822.1|KR124821.1|KR124820.1|KR124819.1|KR124818.1|KR124817.1|KR124816.1|KR124815.1|KR124814.1|KR124813.1|KR124812.1|KR124811.1|KR124810.1|KR124809.1|KR124808.1|KR124807.1|KR124806.1|KR124805.1|KR124804.1|KR124803.1|KR124802.1|KR124801.1|KR124800.1|KR124799.1|KR124798.1|KR124797.1|KR124796.1|KR124795.1|KR124794.1|KR124793.1|KR124792.1|KR124791.1|KR124790.1|KR124789.1|KR124788.1|KR124787.1|KR124786.1|KR124785.1|KR124784.1|KR124783.1|KR124782.1|KR124781.1|KR124780.1|KR124779.1|KR124778.1|KR124777.1|KR124776.1|KR124775.1|KR124774.1|KR124773.1|KR124772.1|KR124771.1|KR124770.1|KR124769.1|KR124768.1|KR124767.1|KR124766.1|KR124765.1|KR124764.1|KR124763.1|KR124762.1|KR124761.1|KR124760.1|KR124759.1|KR124758.1|KR124757.1|KR124756.1|KR124755.1|KR124754.1|KR124753.1|KR124752.1|KR124751.1|KR124750.1|KR124749.1|KR124748.1|KR124747.1|KR124746.1|KR124745.1|KR124744.1|KR124743.1|KR124742.1|KR124741.1|KR124740.1|KR124739.1|KR124738.1|KR124737.1|KR124736.1|KR124735.1|KR124734.1|KR124733.1|KR124732.1|KR124731.1|KR124730.1|KR124729.1|KR124728.1|KR124727.1|KR124726.1|KR124725.1|KR124724.1|KR124723.1|KR124722.1|KR124721.1|KR124720.1|KR124719.1|KR124718.1|KR124717.1|KR124716.1|KR124715.1|KR124714.1|KR124713.1|KR124712.1|KR124711.1|KR124710.1|KR124709.1|KR124708.1|KR124707.1|KR124706.1|KR124705.1|KR124704.1|KR124703.1|KR124702.1|KR124701.1|KR124700.1|KR124699.1|KR124698.1|KR124697.1|KR124696.1|KR124695.1|KR124694.1|KR124693.1|KR124692.1|KR124691.1|KR124690.1|KR124689.1|KR124688.1|KR124687.1|KR124686.1|KR124685.1|KR124684.1|KR124683.1|KR124682.1|KR124681.1|KR124680.1|KR124679.1|KR124678.1|KR124677.1|KR124676.1|KR124675.1|KR124674.1|KR124673.1|KR124672.1|KR124671.1|KR124670.1|KR124669.1|KR124668.1|KR124667.1|KR124666.1|KR124665.1|KR124664.1|KR124663.1|KR124662.1|KR124661.1|KR124660.1|KR124659.1|KR124658.1|KR124657.1|KR124656.1|KR124655.1|KR124654.1|KR124653.1|KR124652.1|KR124651.1|KR124649.1|KR124648.1|KR124647.1|KR124646.1|KR124645.1|KR124644.1|KR124643.1|KR124642.1|KR124641.1|KR124640.1|KR124639.1|KR124638.1|KR124637.1|KR124636.1|KR124635.1|KR124634.1|KR124633.1|KR124632.1|KR124631.1|KR124630.1|KR124629.1|KR124628.1|KR124627.1|KR124626.1|KR124625.1|KR124624.1|KR124623.1|KR124622.1|KR124621.1|KR124620.1|KR124619.1|KR124618.1|KR124617.1|KR124616.1|KR124615.1|KR124614.1|KR124613.1|KR124612.1|KR124611.1|KR124610.1|KR124609.1|KR124608.1|KR124607.1|KR124606.1|KR124605.1|KR124604.1|KR124603.1|KR124602.1|KR124601.1|KR124600.1|KR124599.1|KR124598.1|KR124597.1|KR124596.1|KR124595.1|KR124594.1|KR124593.1|KR124592.1|KR124591.1|KR124590.1|KR124589.1|KR124588.1|KR124587.1|KR124586.1|KR124585.1|KR124584.1|KR124583.1|KR124582.1|KR124581.1|KR124580.1|KR124579.1|KR124578.1|KR124577.1|KR124576.1|KR124575.1|KR124574.1|KR124573.1|KR124572.1|KR124571.1|KR124570.1|KR124569.1|KR124568.1|KR124567.1|KR124566.1|KR124565.1|KR124564.1|KR124563.1|KR124562.1|KR124561.1|KR124560.1|KR124559.1|KR124558.1|KR124557.1|KR124556.1|KR124555.1|KR124554.1|KR124553.1|KR124552.1|KR124551.1|KR124550.1|KR124549.1|KR124548.1|KR124547.1|KR124546.1|KR124545.1|KR124544.1|KR124543.1|KR124542.1|KR124541.1|KR124540.1|KR124539.1|KR124538.1|KR124537.1|KR124536.1|KR124535.1|KR124534.1|KR124533.1|KR124532.1|KR124531.1|KR124530.1|KR124529.1|KR124528.1|KR124527.1|KR124526.1|KR124525.1|KR124524.1|KR124523.1|KR124522.1|KR124521.1|KR124520.1|KR124519.1|KR124518.1|KR124517.1|KR124516.1|KR124515.1|KR124514.1|KR124513.1|KR124512.1|KR124511.1|KR124510.1|KR124509.1|KR124508.1|KR124507.1|KR124506.1|KR124505.1|KR124504.1|KR124503.1|KR124502.1|KR124501.1|KR124500.1|KR124499.1|KR124498.1|KR124497.1|KR124496.1|KR124495.1|KR124494.1|KR124493.1|KR124492.1|KR124491.1|KR124490.1|KR124489.1|KR124488.1|KR124487.1|KR124486.1|KR124485.1|KR124484.1|KR124483.1|KR124482.1|KR124481.1|KR124480.1|KR124479.1|KR124478.1|KR124477.1|KR124476.1|KR124475.1|KR124474.1|KR124473.1|KR124472.1|KR124471.1|KR124470.1|KR124469.1|KR124468.1|KR124467.1|KR124466.1|KR124465.1|KR124464.1|KR124463.1|KR124462.1|KR124461.1|KR124460.1|KR124459.1|KR124458.1|KR124457.1|KR124456.1|KR124455.1|KR124454.1|KR124453.1|KR124452.1|KR124451.1|KR124450.1|KR124449.1|KR124448.1|KR124447.1|KR124446.1|KR124445.1|KR124444.1|KR124443.1|KR124442.1|KR124441.1|KR124440.1|KR124439.1|KR124438.1|KR124437.1|KR124436.1|KR124435.1|KR124434.1|KR124433.1|KR124432.1|KR124431.1|KR124430.1|KR124429.1|KR124428.1|KR124427.1|KR124426.1|KR124425.1|KR124424.1|KR124423.1|KR124422.1|KR124421.1|KR124420.1|KR124419.1|KR124418.1|KR124417.1|KR124416.1|KR124415.1|KR124414.1|KR124413.1|KR124412.1|KR124411.1|KR124410.1|KR124409.1|KR124408.1|KR124407.1|KR124406.1|KR124405.1|KR124404.1|KR124403.1|KR124402.1|KR124401.1|KR124400.1|KR124399.1|KR124398.1|KR124397.1|KR124396.1|KR124395.1|KR124394.1|KR124393.1|KR124392.1|KR124391.1|KR124390.1|KR124389.1|KR124388.1|KR124387.1|KR124386.1|KR124385.1|KR124384.1|KR124383.1|KR124382.1|KR124381.1|KR124380.1|KR124379.1|KR124378.1|KR124377.1|KR124376.1|KR124375.1|KR124374.1|KR124373.1|KR124372.1|KR124371.1|KR124370.1|KR124369.1|KR124368.1|KR124367.1|KR124366.1|KR124365.1|KR124363.1|KR124362.1|KR124361.1|KR124360.1|KR124359.1|KR124358.1|KR124357.1|KR124356.1|KR124355.1|KR124354.1|KR124353.1|KR124352.1|KR124351.1|KR124350.1|KR124349.1|KR124348.1|KR124347.1|KR124345.1|KR124344.1|KR124343.1|KR124342.1|KR124341.1|KR124340.1|KR124339.1|KR124338.1|KR124337.1|KR124336.1|KR124335.1|KR124334.1|KR124333.1|KR124332.1|KR124331.1|KR124330.1|KR124329.1|KR124328.1|KR124327.1|KR124326.1|KR124325.1|KR124324.1|KR124323.1|KR124322.1|KR124321.1|KR124320.1|KR124319.1|KR124318.1|KR124317.1|KR124316.1|KR124315.1|KR124314.1|KR124313.1|KR124311.1|KR124310.1|KR124309.1|KR124308.1|KR124307.1|KR124306.1|KR124305.1|KR124304.1|KR124303.1|KR124302.1|KR124301.1|KR124300.1|KR124299.1|KR124298.1|KR124297.1|KR124296.1|KR124295.1|KR124294.1|KR124293.1|KR124292.1|KR124291.1|KR124290.1|KR124289.1|KR124288.1|KR124287.1|KR124286.1|KR124285.1|KR124284.1|KR124283.1|KR124282.1|KR124281.1|KR124280.1|KR124279.1|KR124278.1|KR124277.1|KR124276.1|KR124275.1|KR124274.1|KR124273.1|KR124272.1|KR124271.1|KR124270.1|KR124269.1|KR124268.1|KR124267.1|KR124266.1|KR124265.1|KR124264.1|KR124263.1|KR124262.1|KR124261.1|KR124260.1|KR124259.1|KR124258.1|KR124257.1|KR124256.1|KR124255.1|KR124254.1|KR124253.1|KR124252.1|KR124251.1|KR124250.1|KR124249.1|KR124248.1|KR124247.1|KR124246.1|KR124245.1|KR124244.1|KR124243.1|KR124242.1|KR124241.1|KR124240.1|KR124239.1|KR124238.1|KR124237.1|KR124236.1|KR124235.1|KR124234.1|KR124233.1|KR124232.1|KR124231.1|KR124230.1|KR124229.1|KR124228.1|KR124227.1|KR124226.1|KR124225.1|KR124224.1|KR124223.1|KR124222.1|KR124221.1|KR124220.1|KR124219.1|KR124218.1|KR124217.1|KR124216.1|KR124215.1|KR124214.1|KR124213.1|KR124212.1|KR124211.1|KR124210.1|KR124209.1|KR124208.1|KR124207.1|KR124206.1|KR124205.1|KR124204.1|KR124203.1|KR124202.1|KR124201.1|KR124200.1|KR124199.1|KR124198.1|KR124197.1|KR124196.1|KR124195.1|KR124194.1|KR124193.1|KR124192.1|KR124191.1|KR124190.1|KR124189.1|KR124188.1|KR124187.1|KR124186.1|KR124185.1|KR124184.1|KR124183.1|KR124182.1|KR124181.1|KR124180.1|KR124179.1|KR124178.1|KR124177.1|KR124176.1|KR124175.1|KR124174.1|KR124173.1|KR124172.1|KR124171.1|KR124170.1|KR124169.1|KR124168.1|KR124167.1|KR124166.1|KR124165.1|KR124164.1|KR124163.1|KR124162.1|KR124161.1|KR124160.1|KR124159.1|KR124158.1|KR124157.1|KR124156.1|KR124155.1|KR124154.1|KR124153.1|KR124152.1|KR124151.1|KR124150.1|KR124149.1|KR124148.1|KR124147.1|KR124146.1|KR124145.1|KR124144.1|KR124143.1|KR124142.1|KR124141.1|KR124140.1|KR124139.1|KR124138.1|KR124137.1|KR124136.1|KR124135.1|KR124134.1|KR124133.1|KR124132.1|KR124131.1|KR124130.1|KR124129.1|KR124128.1|KR124127.1|KR124126.1|KR124125.1|KR124124.1|KR124123.1|KR124122.1|KR124121.1|KR124120.1|KR124119.1|KR124118.1|KR124117.1|KR124116.1|KR124115.1|KR124114.1|KR124113.1|KR124112.1|KR124111.1|KR124110.1|KR124109.1|KR124108.1|KR124107.1|KR124106.1|KR124105.1|KR124104.1|KR124103.1|KR124102.1|KR124101.1|KR124100.1|KR124099.1|KR124098.1|KR124097.1|KR124096.1|KR124095.1|KR124094.1|KR124093.1|KR124092.1|KR124091.1|KR124090.1|KR124089.1|KR124088.1|KR124087.1|KR124086.1|KR124085.1|KR124084.1|KR124083.1|KR124082.1|KR124081.1|KR124080.1|KR124079.1|KR124078.1|KR124077.1|KR124076.1|KR124075.1|KR124074.1|KR124073.1|KR124071.1|KR124070.1|KR124069.1|KR124068.1|KR124066.1|KR124065.1|KR124064.1|KR124063.1|KR124062.1|KR124061.1|KR124060.1|KR124059.1|KR124058.1|KR124057.1|KR124056.1|KR124055.1|KR124054.1|KR124053.1|KR124052.1|KR124051.1|KR124050.1|KR124049.1|KR124048.1|KR124047.1|KR124046.1|KR124045.1|KR124044.1|KR124043.1|KR124042.1|KR124041.1|KR124040.1|KR124039.1|KR124038.1|KR124037.1|KR124036.1|KR124035.1|KR124034.1|KR124033.1|KR124032.1|KR124031.1|KR124030.1|KR124029.1|KR124028.1|KR124027.1|KR124026.1|KR124025.1|KR124024.1|KR124023.1|KR124022.1|KR124021.1|KR124020.1|KR124019.1|KR124018.1|KR124017.1|KR124016.1|KR124015.1|KR124014.1|KR124013.1|KR124012.1|KR124011.1|KR124010.1|KR124008.1|KR124007.1|KR124006.1|KR124005.1|KR124004.1|KR124003.1|KR124002.1|KR124001.1|KR124000.1|KR123999.1|KR123998.1|KR123997.1|KR123996.1|KR123995.1|KR123994.1|KR123993.1|KR123992.1|KR123991.1|KR123990.1|KR123989.1|KR123988.1|KR123987.1|KR123986.1|KR123985.1|KR123984.1|KR123983.1|KR123982.1|KR123981.1|KR123980.1|KR123979.1|KR123978.1|KR123977.1|KR123976.1|KR123975.1|KR123974.1|KR123973.1|KR123972.1|KR123971.1|KR123970.1|KR123969.1|KR123968.1|KR123967.1|KR123966.1|KR123965.1|KR123964.1|KR123963.1|KR123962.1|KR123961.1|KR123960.1|KR123959.1|KR123958.1|KR123957.1|KR123956.1|KR123955.1|KR123954.1|KR123953.1|KR123952.1|KR123951.1|KR123950.1|KR123949.1|KR123948.1|KR123947.1|KR123946.1|KR123945.1|KR123944.1|KR123943.1|KR123942.1|KR123941.1|KR123940.1|KR123939.1|KR123938.1|KR123937.1|KR123936.1|KR123935.1|KR123934.1|KR123933.1|KR123932.1|KR123931.1|KR123930.1|KR123929.1|KR123928.1|KR123927.1|KR123926.1|KR123925.1|KR123924.1|KR123923.1|KR123922.1|KR123921.1|KR123920.1|KR123919.1|KR123918.1|KR123917.1|KR123916.1|KR123915.1|KR123914.1|KR123913.1|KR123912.1|KR123911.1|KR123910.1|KR123909.1|KR123908.1|KR123907.1|KR123906.1|KR123905.1|KR123904.1|KR123903.1|KR123902.1|KR123901.1|KR123900.1|KR123899.1|KR123898.1|KR123897.1|KR123896.1|KR123895.1|KR123894.1|KR123893.1|KR123892.1|KR123891.1|KR123890.1|KR123889.1|KR123888.1|KR123887.1|KR123886.1|KR123885.1|KR123884.1|KR123883.1|KR123882.1|KR123881.1|KR123880.1|KR123879.1|KR123878.1|KR123877.1|KR123875.1|KR123874.1|KR123873.1|KR123872.1|KR123871.1|KR123870.1|KR123869.1|KR123868.1|KR123867.1|KR123866.1|KR123865.1|KR123864.1|KR123863.1|KR123862.1|KR123861.1|KR123860.1|KR123859.1|KR123858.1|KR123857.1|KR123856.1|KR123855.1|KR123854.1|KR123853.1|KR123852.1|KR123851.1|KR123850.1|KR123849.1|KR123848.1|KR123847.1|KR123846.1|KR123845.1|KR123844.1|KR123843.1|KR123842.1|KR123841.1|KR123840.1|KR123839.1|KR123838.1|KR123837.1|KR123836.1|KR123835.1|KR123834.1|KR123833.1|KR123832.1|KR123831.1|KR123830.1|KR123829.1|KR123828.1|KR123827.1|KR123826.1|KR123825.1|KR123824.1|KR123823.1|KR123822.1|KR123821.1|KR123820.1|KR123819.1|KR123818.1|KR123817.1|KR123816.1|KR123815.1|KR123814.1|KR123813.1|KR123812.1|KR123811.1|KR123810.1|KR123809.1|KR123808.1|KR123807.1|KR123806.1|KR123805.1|KR123804.1|KR123803.1|KR123802.1|KR123801.1|KR123800.1|KR123799.1|KR123798.1|KR123797.1|KR123796.1|KR123795.1|KR123794.1|KR123793.1|KR123792.1|KR123791.1|KR123790.1|KR123789.1|KR123788.1|KR123787.1|KR123786.1|KR123785.1|KR123784.1|KR123783.1|KR123782.1|KR123781.1|KR123780.1|KR123779.1|KR123778.1|KR123777.1|KR123776.1|KR123775.1|KR123774.1|KR123773.1|KR123772.1|KR123771.1|KR123770.1|KR123769.1|KR123768.1|KR123767.1|KR123766.1|KR123765.1|KR123764.1|KR123763.1|KR123762.1|KR123761.1|KR123760.1|KR123759.1|KR123758.1|KR123757.1|KR123756.1|KR123755.1|KR123754.1|KR123753.1|KR123752.1|KR123751.1|KR123750.1|KR123749.1|KR123748.1|KR123747.1|KR123746.1|KR123745.1|KR123744.1|KR123743.1|KR123742.1|KR123741.1|KR123740.1|KR123739.1|KR123738.1|KR123736.1|KR123735.1|KR123734.1|KR123733.1|KR123732.1|KR123731.1|KR123730.1|KR123729.1|KR123728.1|KR123727.1|KR123726.1|KR123725.1|KR123724.1|KR123723.1|KR123722.1|KR123721.1|KR123720.1|KR123719.1|KR123718.1|KR123717.1|KR123716.1|KR123715.1|KR123714.1|KR123713.1|KR123712.1|KR123711.1|KR123710.1|KR123709.1|KR123708.1|KR123707.1|KR123706.1|KR123705.1|KR123704.1|KR123703.1|KR123702.1|KR123701.1|KR123700.1|KR123699.1|KR123698.1|KR123697.1|KR123696.1|KR123695.1|KR123694.1|KR123693.1|KR123692.1|KR123691.1|KR123690.1|KR123689.1|KR123688.1|KR123687.1|KR123686.1|KR123685.1|KR123684.1|KR123683.1|KR123682.1|KR123681.1|KR123680.1|KR123679.1|KR123678.1|KR123677.1|KR123676.1|KR123675.1|KR123674.1|KR123673.1|KR123672.1|KR123671.1|KR123670.1|KR123669.1|KR123668.1|KR123667.1|KR123666.1|KR123665.1|KR123664.1|KR123663.1|KR123662.1|KR123661.1|KR123660.1|KR123659.1|KR123658.1|KR123657.1|KR123656.1|KR123655.1|KR123654.1|KR123653.1|KR123652.1|KR123651.1|KR123650.1|KR123649.1|KR123648.1|KR123647.1|KR123646.1|KR123645.1|KR123644.1|KR123643.1|KR123642.1|KR123641.1|KR123640.1|KR123639.1|KR123638.1|KR123637.1|KR123636.1|KR123635.1|KR123634.1|KR123633.1|KR123632.1|KR123631.1|KR123630.1|KR123629.1|KR123628.1|KR123627.1|KR123626.1|KR123625.1|KR123624.1|KR123623.1|KR123622.1|KR123621.1|KR123620.1|KR123619.1|KR123618.1|KR123617.1|KR123616.1|KR123615.1|KR123614.1|KR123613.1|KR123612.1|KR123611.1|KR123610.1|KR123609.1|KR123608.1|KR123607.1|KR123606.1|KR123605.1|KR123604.1|KR123603.1|KR123602.1|KR123601.1|KR123600.1|KR123599.1|KR123598.1|KR123597.1|KR123596.1|KR123595.1|KR123594.1|KR123593.1|KR123592.1|KR123591.1|KR123590.1|KR123589.1|KR123588.1|KR123587.1|KR123586.1|KR123585.1|KR123584.1|KR123583.1|KR123582.1|KR123581.1|KR123580.1|KR123579.1|KR123578.1|KR123577.1|KR123576.1|KR123575.1|KR123574.1|KR123573.1|KR123572.1|KR123571.1|KR123570.1|KR123569.1|KR123568.1|KR123567.1|KR123566.1|KR123565.1|KR123564.1|KR123563.1|KR123562.1|KR123561.1|KR123560.1|KR123559.1|KR123558.1|KR123557.1|KR123556.1|KR123555.1|KR123554.1|KR123553.1|KR123552.1|KR123551.1|KR123550.1|KR123549.1|KR123548.1|KR123547.1|KR123546.1|KR123545.1|KR123544.1|KR123543.1|KR123542.1|KR123541.1|KR123540.1|KR123539.1|KR123538.1|KR123537.1|KR123536.1|KR123535.1|KR123534.1|KR123533.1|KR123532.1|KR123531.1|KR123530.1|KR123529.1|KR123528.1|KR123527.1|KR123526.1|KR123525.1|KR123524.1|KR123523.1|KR123522.1|KR123521.1|KR123520.1|KR123519.1|KR123518.1|KR123517.1|KR123516.1|KR123515.1|KR123514.1|KR123513.1|KR123512.1|KR123511.1|KR123510.1|KR123509.1|KR123508.1|KR123507.1|KR123506.1|KR123505.1|KR123504.1|KR123503.1|KR123502.1|KR123501.1|KR123500.1|KR123499.1|KR123498.1|KR123497.1|KR123496.1|KR123495.1|KR123494.1|KR123493.1|KR123492.1|KR123491.1|KR123490.1|KR123489.1|KR123488.1|KR123487.1|KR123486.1|KR123485.1|KR123484.1|KR123483.1|KR123482.1|KR123481.1|KR123480.1|KR123479.1|KR123478.1|KR123477.1|KR123476.1|KR123475.1|KR123474.1|KR123473.1|KR123472.1|KR123471.1|KR123470.1|KR123469.1|KR123468.1|KR123467.1|KR123466.1|KR123465.1|KR123464.1|KR123463.1|KR123462.1|KR123461.1|KR123460.1|KR123459.1|KR123458.1|KR123457.1|KR123456.1|KR123455.1|KR123454.1|KR123453.1|KR123452.1|KR123451.1|KR123450.1|KR123449.1|KR123448.1|KR123447.1|KR123446.1|KR123445.1|KR123444.1|KR123443.1|KR123442.1|KR123441.1|KR123440.1|KR123439.1|KR123438.1|KR123437.1|KR123436.1|KR123435.1|KR123434.1|KR123433.1|KR123432.1|KR123431.1|KR123430.1|KR123429.1|KR123428.1|KR123427.1|KR123426.1|KR123425.1|KR123424.1|KR123423.1|KR123422.1|KR123421.1|KR123420.1|KR123419.1|KR123418.1|KR123417.1|KR123416.1|KR123415.1|KR123414.1|KR123413.1|KR123412.1|KR123411.1|KR123410.1|KR123409.1|KR123408.1|KR123407.1|KR123406.1|KR123405.1|KR123404.1|KR123403.1|KR123402.1|KR123401.1|KR123400.1|KR123399.1|KR123398.1|KR123397.1|KR123396.1|KR123395.1|KR123394.1|KR123393.1|KR123392.1|KR123391.1|KR123390.1|KR123389.1|KR123388.1|KR123387.1|KR123386.1|KR123385.1|KR123384.1|KR123383.1|KR123382.1|KR123381.1|KR123380.1|KR123379.1|KR123378.1|KR123377.1|KR123376.1|KR123375.1|KR123374.1|KR123373.1|KR123372.1|KR123371.1|KR123370.1|KR123369.1|KR123368.1|KR123367.1|KR123366.1|KR123365.1|KR123364.1|KR123363.1|KR123362.1|KR123361.1|KR123360.1|KR123359.1|KR123358.1|KR123357.1|KR123356.1|KR123355.1|KR123354.1|KR123353.1|KR123352.1|KR123351.1|KR123350.1|KR123349.1|KR123348.1|KR123347.1|KR123346.1|KR123345.1|KR123344.1|KR123343.1|KR123342.1|KR123341.1|KR123340.1|KR123339.1|KR123338.1|KR123337.1|KR123336.1|KR123335.1|KR123334.1|KR123333.1|KR123332.1|KR123331.1|KR123330.1|KR123329.1|KR123328.1|KR123327.1|KR123326.1|KR123325.1|KR123324.1|KR123323.1|KR123322.1|KR123321.1|KR123320.1|KR123319.1|KR123318.1|KR123317.1|KR123316.1|KR123315.1|KR123314.1|KR123313.1|KR123312.1|KR123311.1|KR123310.1|KR123309.1|KR123308.1|KR123307.1|KR123306.1|KR123305.1|KR123304.1|KR123303.1|KR123302.1|KR123301.1|KR123300.1|KR123299.1|KR123298.1|KR123297.1|KR123296.1|KR123295.1|KR123294.1|KR123293.1|KR123292.1|KR123291.1|KR123290.1|KR123289.1|KR123288.1|KR123287.1|KR123286.1|KR123285.1|KR123284.1|KR123283.1|KR123282.1|KR123281.1|KR123280.1|KR123279.1|KR123278.1|KR123277.1|KR123276.1|KR123275.1|KR123274.1|KR123273.1|KR123272.1|KR123271.1|KR123270.1|KR123269.1|KR123268.1|KR123267.1|KR123266.1|KR123265.1|KR123264.1|KR123263.1|KR123262.1|KR123261.1|KR123260.1|KR123259.1|KR123258.1|KR123256.1|KR123255.1|KR123254.1|KR123253.1|KR123252.1|KR123251.1|KR123250.1|KR123249.1|KR123248.1|KR123247.1|KR123246.1|KR123245.1|KR123244.1|KR123243.1|KR123242.1|KR123241.1|KR123240.1|KR123239.1|KR123238.1|KR123237.1|KR123236.1|KR123235.1|KR123234.1|KR123233.1|KR123232.1|KR123231.1|KR123230.1|KR123229.1|KR123228.1|KR123227.1|KR123226.1|KR123225.1|KR123224.1|KR123223.1|KR123222.1|KR123221.1|KR123220.1|KR123219.1|KR123218.1|KR123217.1|KR123216.1|KR123215.1|KR123214.1|KR123213.1|KR123212.1|KR123211.1|KR123210.1|KR123209.1|KR123208.1|KR123207.1|KR123206.1|KR123205.1|KR123204.1|KR123203.1|KR123202.1|KR123201.1|KR123200.1|KR123199.1|KR123198.1|KR123197.1|KR123196.1|KR123195.1|KR123194.1|KR123193.1|KR123192.1|KR123191.1|KR123190.1|KR123189.1|KR123188.1|KR123187.1|KR123186.1|KR123185.1|KR123184.1|KR123183.1|KR123182.1|KR123181.1|KR123180.1|KR123179.1|KR123178.1|KR123177.1|KR123176.1|KR123175.1|KR123174.1|KR123173.1|KR123172.1|KR123171.1|KR123170.1|KR123169.1|KR123168.1|KR123167.1|KR123166.1|KR123165.1|KR123164.1|KR123163.1|KR123162.1|KR123161.1|KR123160.1|KR123159.1|KR123158.1|KR123157.1|KR123156.1|KR123155.1|KR123154.1|KR123153.1|KR123152.1|KR123151.1|KR123150.1|KR123149.1|KR123148.1|KR123147.1|KR123146.1|KR123145.1|KR123144.1|KR123143.1|KR123142.1|KR123141.1|KR123140.1|KR123139.1|KR123138.1|KR123137.1|KR123136.1|KR123135.1|KR123134.1|KR123133.1|KR123132.1|KR123131.1|KR123130.1|KR123129.1|KR123128.1|KR123127.1|KR123126.1|KR123125.1|KR123124.1|KR123123.1|KR123122.1|KR123121.1|KR123120.1|KR123119.1|KR123118.1|KR123117.1|KR123116.1|KR123115.1|KR123114.1|KR123113.1|KR123112.1|KR123111.1|KR123110.1|KR123109.1|KR123108.1|KR123107.1|KR123106.1|KR123105.1|KR123104.1|KR123103.1|KR123101.1|KR123100.1|KR123099.1|KR123098.1|KR123097.1|KR123096.1|KR123095.1|KR123094.1|KR123093.1|KR123092.1|KR123091.1|KR123090.1|KR123089.1|KR123088.1|KR123087.1|KR123086.1|KR123085.1|KR123084.1|KR123083.1|KR123082.1|KR123081.1|KR123080.1|KR123079.1|KR123078.1|KR123076.1|KR123075.1|KR123074.1|KR123073.1|KR123072.1|KR123071.1|KR123070.1|KR123069.1|KR123068.1|KR123067.1|KR123066.1|KR123065.1|KR123064.1|KR123063.1|KR123062.1|KR123061.1|KR123060.1|KR123059.1|KR123058.1|KR123057.1|KR123056.1|KR123055.1|KR123054.1|KR123053.1|KR123052.1|KR123051.1|KR123050.1|KR123049.1|KR123048.1|KR123047.1|KR123046.1|KR123045.1|KR123044.1|KR123043.1|KR123042.1|KR123041.1|KR123040.1|KR123039.1|KR123038.1|KR123037.1|KR123036.1|KR123035.1|KR123034.1|KR123033.1|KR123032.1|KR123031.1|KR123030.1|KR123029.1|KR123028.1|KR123027.1|KR123026.1|KR123025.1|KR123024.1|KR123023.1|KR123022.1|KR123021.1|KR123020.1|KR123019.1|KR123018.1|KR123017.1|KR123016.1|KR123015.1|KR123014.1|KR123013.1|KR123012.1|KR123011.1|KR123010.1|KR123009.1|KR123008.1|KR123007.1|KR123006.1|KR123005.1|KR123004.1|KR123003.1|KR123002.1|KR123001.1|KR123000.1|KR122999.1|KR122998.1|KR122997.1|KR122996.1|KR122995.1|KR122994.1|KR122993.1|KR122992.1|KR122991.1|KR122990.1|KR122989.1|KR122988.1|KR122987.1|KR122986.1|KR122985.1|KR122984.1|KR122983.1|KR122982.1|KR122981.1|KR122980.1|KR122979.1|KR122978.1|KR122977.1|KR122976.1|KR122975.1|KR122974.1|KR122973.1|KR122972.1|KR122971.1|KR122970.1|KR122969.1|KR122968.1|KR122967.1|KR122966.1|KR122965.1|KR122964.1|KR122963.1|KR122962.1|KR122961.1|KR122960.1|KR122959.1|KR122958.1|KR122957.1|KR122956.1|KR122955.1|KR122954.1|KR122953.1|KR122952.1|KR122951.1|KR122950.1|KR122949.1|KR122948.1|KR122947.1|KR122946.1|KR122945.1|KR122944.1|KR122943.1|KR122942.1|KR122941.1|KR122939.1|KR122938.1|KR122937.1|KR122936.1|KR122935.1|KR122934.1|KR122933.1|KR122932.1|KR122931.1|KR122930.1|KR122929.1|KR122928.1|KR122927.1|KR122926.1|KR122925.1|KR122924.1|KR122923.1|KR122922.1|KR122921.1|KR122920.1|KR122919.1|KR122918.1|KR122917.1|KR122916.1|KR122915.1|KR122914.1|KR122913.1|KR122912.1|KR122911.1|KR122910.1|KR122909.1|KR122908.1|KR122907.1|KR122906.1|KR122905.1|KR122904.1|KR122903.1|KR122902.1|KR122901.1|KR122900.1|KR122899.1|KR122898.1|KR122896.1|KR122895.1|KR122894.1|KR122893.1|KR122892.1|KR122891.1|KR122890.1|KR122889.1|KR122888.1|KR122887.1|KR122886.1|KR122885.1|KR122884.1|KR122883.1|KR122882.1|KR122881.1|KR122880.1|KR122879.1|KR122878.1|KR122877.1|KR122876.1|KR122875.1|KR122874.1|KR122873.1|KR122872.1|KR122871.1|KR122870.1|KR122869.1|KR122868.1|KR122867.1|KR122866.1|KR122865.1|KR122864.1|KR122863.1|KR122862.1|KR122861.1|KR122860.1|KR122859.1|KR122858.1|KR122857.1|KR122856.1|KR122855.1|KR122854.1|KR122853.1|KR122852.1|KR122851.1|KR122850.1|KR122849.1|KR122848.1|KR122847.1|KR122846.1|KR122845.1|KR122844.1|KR122843.1|KR122842.1|KR122841.1|KR122840.1|KR122839.1|KR122838.1|KR122837.1|KR122836.1|KR122835.1|KR122834.1|KR122833.1|KR122832.1|KR122831.1|KR122830.1|KR122829.1|KR122828.1|KR122827.1|KR122826.1|KR122825.1|KR122824.1|KR122823.1|KR122822.1|KR122821.1|KR122820.1|KR122819.1|KR122818.1|KR122817.1|KR122816.1|KR122815.1|KR122814.1|KR122813.1|KR122812.1|KR122811.1|KR122810.1|KR122809.1|KR122808.1|KR122807.1|KR122806.1|KR122805.1|KR122804.1|KR122803.1|KR122802.1|KR122801.1|KR122800.1|KR122799.1|KR122798.1|KR122797.1|KR122796.1|KR122795.1|KR122794.1|KR122793.1|KR122792.1|KR122791.1|KR122790.1|KR122789.1|KR122788.1|KR122787.1|KR122786.1|KR122785.1|KR122784.1|KR122783.1|KR122782.1|KR122781.1|KR122780.1|KR122779.1|KR122778.1|KR122777.1|KR122776.1|KR122775.1|KR122774.1|KR122773.1|KR122772.1|KR122771.1|KR122770.1|KR122769.1|KR122768.1|KR122767.1|KR122766.1|KR122765.1|KR122764.1|KR122763.1|KR122762.1|KR122761.1|KR122760.1|KR122759.1|KR122758.1|KR122757.1|KR122756.1|KR122755.1|KR122754.1|KR122753.1|KR122752.1|KR122751.1|KR122750.1|KR122749.1|KR122748.1|KR122747.1|KR122746.1|KR122745.1|KR122744.1|KR122743.1|KR122742.1|KR122741.1|KR122740.1|KR122739.1|KR122738.1|KR122737.1|KR122736.1|KR122735.1|KR122734.1|KR122733.1|KR122732.1|KR122731.1|KR122730.1|KR122729.1|KR122728.1|KR122727.1|KR122726.1|KR122725.1|KR122724.1|KR122723.1|KR122722.1|KR122721.1|KR122720.1|KR122719.1|KR122718.1|KR122717.1|KR122716.1|KR122715.1|KR122714.1|KR122713.1|KR122712.1|KR122711.1|KR122710.1|KR122709.1|KR122708.1|KR122707.1|KR122706.1|KR122705.1|KR122704.1|KR122703.1|KR122702.1|KR122701.1|KR122700.1|KR122699.1|KR122698.1|KR122697.1|KR122696.1|KR122695.1|KR122694.1|KR122693.1|KR122692.1|KR122691.1|KR122690.1|KR122689.1|KR122688.1|KR122687.1|KR122686.1|KR122685.1|KR122684.1|KR122683.1|KR122682.1|KR122681.1|KR122680.1|KR122679.1|KR122678.1|KR122677.1|KR122676.1|KR122675.1|KR122674.1|KR122673.1|KR122672.1|KR122671.1|KR122670.1|KR122669.1|KR122668.1|KR122667.1|KR122666.1|KR122665.1|KR122664.1|KR122663.1|KR122662.1|KR122661.1|KR122660.1|KR122659.1|KR122658.1|KR122657.1|KR122656.1|KR122655.1|KR122654.1|KR122653.1|KR122652.1|KR122651.1|KR122650.1|KR122649.1|KR122648.1|KR122647.1|KR122646.1|KR122645.1|KR122644.1|KR122643.1|KR122642.1|KR122641.1|KR122640.1|KR122639.1|KR122638.1|KR122637.1|KR122636.1|KR122635.1|KR122634.1|KR122633.1|KR122632.1|KR122631.1|KR122630.1|KR122629.1|KR122628.1|KR122627.1|KR122626.1|KR122625.1|KR122624.1|KR122623.1|KR122622.1|KR122621.1|KR122620.1|KR122619.1|KR122618.1|KR122617.1|KR122616.1|KR122615.1|KR122614.1|KR122613.1|KR122612.1|KR122611.1|KR122610.1|KR122609.1|KR122608.1|KR122607.1|KR122605.1|KR122604.1|KR122603.1|KR122602.1|KR122601.1|KR122600.1|KR122599.1|KR122598.1|KR122597.1|KR122596.1|KR122595.1|KR122594.1|KR122593.1|KR122592.1|KR122591.1|KR122590.1|KR122589.1|KR122588.1|KR122587.1|KR122586.1|KR122585.1|KR122584.1|KR122583.1|KR122582.1|KR122581.1|KR122580.1|KR122579.1|KR122578.1|KR122577.1|KR122576.1|KR122575.1|KR122574.1|KR122573.1|KR122572.1|KR122571.1|KR122570.1|KR122569.1|KR122568.1|KR122567.1|KR122566.1|KR122565.1|KR122564.1|KR122563.1|KR122562.1|KR122561.1|KR122560.1|KR122559.1|KR122558.1|KR122557.1|KR122556.1|KR122555.1|KR122554.1|KR122553.1|KR122552.1|KR122551.1|KR122550.1|KR122549.1|KR122548.1|KR122547.1|KR122546.1|KR122545.1|KR122544.1|KR122543.1|KR122542.1|KR122541.1|KR122540.1|KR122539.1|KR122538.1|KR122537.1|KR122536.1|KR122535.1|KR122534.1|KR122533.1|KR122532.1|KR122531.1|KR122530.1|KR122529.1|KR122528.1|KR122527.1|KR122526.1|KR122525.1|KR122524.1|KR122523.1|KR122522.1|KR122521.1|KR122520.1|KR122519.1|KR122518.1|KR122517.1|KR122516.1|KR122515.1|KR122514.1|KR122513.1|KR122512.1|KR122511.1|KR122510.1|KR122509.1|KR122508.1|KR122507.1|KR122506.1|KR122505.1|KR122504.1|KR122503.1|KR122502.1|KR122501.1|KR122500.1|KR122499.1|KR122498.1|KR122497.1|KR122496.1|KR122495.1|KR122494.1|KR122493.1|KR122492.1|KR122491.1|KR122490.1|KR122489.1|KR122488.1|KR122487.1|KR122486.1|KR122485.1|KR122484.1|KR122483.1|KR122482.1|KR122481.1|KR122480.1|KR122479.1|KR122478.1|KR122477.1|KR122476.1|KR122475.1|KR122474.1|KR122473.1|KR122472.1|KR122471.1|KR122470.1|KR122469.1|KR122468.1|KR122467.1|KR122466.1|KR122465.1|KR122464.1|KR122463.1|KR122462.1|KR122461.1|KR122460.1|KR122459.1|KR122458.1|KR122457.1|KR122456.1|KR122455.1|KR122454.1|KR122453.1|KR122452.1|KR122451.1|KR122450.1|KR122449.1|KR122448.1|KR122447.1|KR122446.1|KR122445.1|KR122444.1|KR122443.1|KR122442.1|KR122441.1|KR122440.1|KR122439.1|KR122438.1|KR122437.1|KR122436.1|KR122435.1|KR122434.1|KR122433.1|KR122432.1|KR122431.1|KR122430.1|KR122429.1|KR122428.1|KR122427.1|KR122426.1|KR122425.1|KR122424.1|KR122423.1|KR122422.1|KR122421.1|KR122420.1|KR122419.1|KR122418.1|KR122417.1|KR122416.1|KR122415.1|KR122414.1|KR122413.1|KR122412.1|KR122411.1|KR122410.1|KR122409.1|KR122408.1|KR122407.1|KR122406.1|KR122405.1|KR122404.1|KR122403.1|KR122402.1|KR122401.1|KR122400.1|KR122399.1|KR122398.1|KR122397.1|KR122396.1|KR122395.1|KR122394.1|KR122393.1|KR122392.1|KR122391.1|KR122390.1|KR122389.1|KR122388.1|KR122387.1|KR122386.1|KR122385.1|KR122384.1|KR122383.1|KR122382.1|KR122381.1|KR122380.1|KR122379.1|KR122378.1|KR122377.1|KR122376.1|KR122375.1|KR122374.1|KR122373.1|KR122372.1|KR122371.1|KR122370.1|KR122369.1|KR122368.1|KR122367.1|KR122364.1|KR122363.1|KR122362.1|KR122361.1|KR122360.1|KR122359.1|KR122358.1|KR122357.1|KR122356.1|KR122355.1|KR122354.1|KR122353.1|KR122352.1|KR122351.1|KR122350.1|KR122349.1|KR122348.1|KR122347.1|KR122346.1|KR122344.1|KR122343.1|KR122342.1|KR122341.1|KR122340.1|KR122339.1|KR122338.1|KR122337.1|KR122336.1|KR122335.1|KR122334.1|KR122333.1|KR122332.1|KR122331.1|KR122330.1|KR122329.1|KR122328.1|KR122327.1|KR122326.1|KR122325.1|KR122324.1|KR122323.1|KR122322.1|KR122321.1|KR122320.1|KR122319.1|KR122318.1|KR122317.1|KR122316.1|KR122315.1|KR122314.1|KR122313.1|KR122312.1|KR122311.1|KR122310.1|KR122309.1|KR122308.1|KR122307.1|KR122306.1|KR122305.1|KR122304.1|KR122303.1|KR122302.1|KR122301.1|KR122300.1|KR122299.1|KR122298.1|KR122297.1|KR122296.1|KR122295.1|KR122294.1|KR122293.1|KR122292.1|KR122291.1|KR122290.1|KR122289.1|KR122288.1|KR122287.1|KR122286.1|KR122285.1|KR122284.1|KR122283.1|KR122282.1|KR122281.1|KR122280.1|KR122279.1|KR122278.1|KR122277.1|KR122276.1|KR122275.1|KR122274.1|KR122273.1|KR122272.1|KR122271.1|KR122270.1|KR122269.1|KR122268.1|KR122267.1|KR122266.1|KR122265.1|KR122264.1|KR122263.1|KR122262.1|KR122261.1|KR122260.1|KR122259.1|KR122258.1|KR122257.1|KR122256.1|KR122255.1|KR122254.1|KR122253.1|KR122252.1|KR122251.1|KR122250.1|KR122249.1|KR122248.1|KR122247.1|KR122246.1|KR122245.1|KR122244.1|KR122243.1|KR122242.1|KR122241.1|KR122240.1|KR122239.1|KR122238.1|KR122237.1|KR122236.1|KR122235.1|KR122234.1|KR122233.1|KR122232.1|KR122231.1|KR122230.1|KR122229.1|KR122228.1|KR122227.1|KR122226.1|KR122225.1|KR122224.1|KR122223.1|KR122222.1|KR122221.1|KR122220.1|KR122219.1|KR122218.1|KR122217.1|KR122216.1|KR122215.1|KR122214.1|KR122213.1|KR122212.1|KR122211.1|KR122210.1|KR122209.1|KR122208.1|KR122207.1|KR122206.1|KR122205.1|KR122204.1|KR122203.1|KR122202.1|KR122201.1|KR122200.1|KR122199.1|KR122198.1|KR122197.1|KR122196.1|KR122195.1|KR122194.1|KR122193.1|KR122192.1|KR122191.1|KR122190.1|KR122189.1|KR122188.1|KR122187.1|KR122186.1|KR122185.1|KR122184.1|KR122183.1|KR122182.1|KR122181.1|KR122180.1|KR122179.1|KR122178.1|KR122177.1|KR122176.1|KR122175.1|KR122174.1|KR122173.1|KR122172.1|KR122171.1|KR122170.1|KR122169.1|KR122168.1|KR122167.1|KR122166.1|KR346899.1|KR346898.1|KR346897.1|KR346896.1|KR346895.1|KR346894.1|KR346893.1|KR346892.1|KR346891.1|KR346890.1|KR346889.1|KR346888.1|KR346887.1|KR346886.1|KR346885.1|KR346884.1|KR346883.1|KR346882.1|KR346881.1|KR346880.1|KR346879.1|KR346878.1|KR346877.1|KR346876.1|KR346875.1|KR346874.1|KR346873.1|KR346872.1|KR346871.1|KR346870.1|KR346869.1|KR346868.1|KR346867.1|KR346866.1|KR346865.1|KR346864.1|KR346863.1|KR346862.1|KR346861.1|KR346860.1|KR346859.1|KR346858.1|KR346857.1|KR346856.1|KR346855.1|KR346854.1|KR346853.1|KR346852.1|KR346851.1|KR346850.1|KR346849.1|KR346848.1|KR346847.1|KR346846.1|KR346845.1|KR346844.1|KR346843.1|KR346842.1|KR346841.1|KR346840.1|KR346839.1|KR346838.1|KR346837.1|KR346836.1|KR346835.1|KR346834.1|KR346833.1|KR346832.1|KR346831.1|KR346830.1|KR346829.1|KR346828.1|KR346827.1|KR346826.1|KR346825.1|KR346824.1|KR346823.1|KR346822.1|KR346821.1|KR346820.1|KR346819.1|KR346818.1|KR346817.1|KR346816.1|KR346815.1|KR346814.1|KR346813.1|KR346812.1|KR346811.1|KR346810.1|KR346809.1|KR346808.1|KR346807.1|KR346806.1|KR346805.1|KR346804.1|KR346803.1|KR346802.1|KR346801.1|KR346800.1|KR346799.1|KR346798.1|KR346797.1|KR346796.1|KR346795.1|KR346794.1|KR346793.1|KR346792.1|KR346791.1|KR346790.1|KR346789.1|KR346788.1|KR346787.1|KR346786.1|KR346785.1|KR346784.1|KR346783.1|KR346782.1|KR346781.1|KR346780.1|KR346779.1|KR346778.1|KR346777.1|KR346776.1|KR346775.1|KR346774.1|KR346773.1|KR346772.1|KR346771.1|KR346770.1|KR346769.1|KR346768.1|KR346767.1|KR346766.1|KR346765.1|KR346764.1|KR346763.1|KR346762.1|KR346761.1|KR346760.1|KR346759.1|KR346758.1|KR346757.1|KR346756.1|KR346755.1|KR346754.1|KR346753.1|KR346752.1|KR346751.1|KR346750.1|KR346749.1|KR346748.1|KR346747.1|KR346746.1|KR346745.1|KR346744.1|KR346743.1|KR346742.1|KR346741.1|KR346740.1|KR346739.1|KR346738.1|KR346737.1|KR346736.1|KR346735.1|KR346734.1|KR346733.1|KR346732.1|KR346731.1|KR346730.1|KR346729.1|KR346728.1|KR346727.1|KR346726.1|KR346725.1|KR346724.1|KR346723.1|KR346722.1|KR346721.1|KR346720.1|KR346719.1|KR346718.1|KR346717.1|KR346716.1|KR346715.1|KR346714.1|KR346713.1|KR346712.1|KR346711.1|KR346710.1|KR346709.1|KR346708.1|KR346707.1|KR346706.1|KR346705.1|KR346704.1|KR346703.1|KR346702.1|KR346701.1|KR346700.1|KR346699.1|KR346698.1|KR346697.1|KR346696.1|KR346695.1|KR346694.1|KR346693.1|KR346692.1|KR346691.1|KR346690.1|KR346689.1|KR346688.1|KR346687.1|KR346686.1|KR346685.1|KR346684.1|KR346683.1|KR346682.1|KR346681.1|KR346680.1|KR346679.1|KR346678.1|KR346677.1|KR346676.1|KR346675.1|KR346674.1|KR346673.1|KR346672.1|KR346671.1|KR346670.1|KR346669.1|KR346668.1|KR346667.1|KR346666.1|KR346665.1|KR346664.1|KR346663.1|KR346662.1|KR346661.1|KR346660.1|KR346659.1|KR346658.1|KR346657.1|KR346656.1|KR346655.1|KR346654.1|KR346653.1|KR346652.1|KR346651.1|KR346650.1|KR346649.1|KR346648.1|KR346647.1|KR346646.1|KR346645.1|KR346644.1|KR346643.1|KR346642.1|KR346641.1|KR346640.1|KR346639.1|KR346638.1|KR346637.1|KR346636.1|KR346635.1|KR346634.1|KR346633.1|KR346632.1|KR346631.1|KR346630.1|KR346629.1|KR346628.1|KR346627.1|KR346626.1|KR346625.1|KR346624.1|KR346623.1|KR346622.1|KR346621.1|KR346620.1|KR346619.1|KR346618.1|KR346617.1|KR346616.1|KR346615.1|KR346614.1|KR346613.1|KR346612.1|KR346611.1|KR346610.1|KR346609.1|KR346608.1|KR346607.1|KR346606.1|KR346605.1|KR346604.1|KR346603.1|KR346602.1|KR346601.1|KR346600.1|KR346599.1|KR346598.1|KR346597.1|KR346596.1|KR346595.1|KR346594.1|KR346593.1|KR346592.1|KR346591.1|KR346590.1|KR346589.1|KR346588.1|KR346587.1|KR346586.1|KR346585.1|KR346584.1|KR346583.1|KR346582.1|KR346581.1|KR346580.1|KR346579.1|KR346578.1|KR346577.1|KR346576.1|KR346575.1|KR346574.1|KR346573.1|KR346572.1|KR346571.1|KR346570.1|KR346569.1|KR346568.1|KR346567.1|KR346566.1|KR346565.1|KR346564.1|KR346563.1|KR346562.1|KR346561.1|KR346560.1|KR346559.1|KR346558.1|KR346557.1|KR346556.1|KR346555.1|KR346554.1|KR346553.1|KR346552.1|KR346551.1|KR346550.1|KR346549.1|KR346548.1|KR346547.1|KR346546.1|KR346545.1|KR346544.1|KR346543.1|KR346542.1|KR346541.1|KR346540.1|KR346539.1|KR346538.1|KR346537.1|KR346536.1|KR346535.1|KR346534.1|KR346533.1|KR346532.1|KR346531.1|KR346530.1|KR346529.1|KR346528.1|KR346527.1|KR346526.1|KR346525.1|KR346524.1|KR346523.1|KR346522.1|KR346521.1|KR346520.1|KR346519.1|KR346518.1|KR346517.1|KR346516.1|KR346515.1|KR346514.1|KR346513.1|KR346512.1|KR346511.1|KR346510.1|KR346509.1|KR346508.1|KR346507.1|KR346506.1|KR346505.1|KR346504.1|KR346503.1|KR346502.1|KR346501.1|KR346500.1|KR346499.1|KR346498.1|KR346497.1|KR346496.1|KR346495.1|KR346494.1|KR346493.1|KR346492.1|KR346491.1|KR346490.1|KR346489.1|KR346488.1|KR346487.1|KR346486.1|KR346485.1|KR346484.1|KR346483.1|KR346482.1|KR346481.1|KR346480.1|KR346479.1|KR346478.1|KR346477.1|KR346476.1|KR346475.1|KR346474.1|KR346473.1|KR346472.1|KR346471.1|KR346470.1|KR346469.1|KR346468.1|KR346467.1|KR346466.1|KR346465.1|KR346464.1|KR346463.1|KR346462.1|KR346461.1|KR346460.1|KR346459.1|KR346458.1|KR346457.1|KR346456.1|KR346455.1|KR346454.1|KR346453.1|KR346452.1|KR346451.1|KR346450.1|KR346449.1|KR346448.1|KR346447.1|KR346446.1|KR346445.1|KR346444.1|KR346443.1|KR346442.1|KR346441.1|KR346440.1|KR346439.1|KR346438.1|KR346437.1|KR346436.1|KR346435.1|KR346434.1|KR346433.1|KR346432.1|KR346431.1|KR346430.1|KR346429.1|KR346428.1|KR346427.1|KR346426.1|KR346425.1|KR346424.1|KR346423.1|KR346422.1|KR346421.1|KR346420.1|KR346419.1|KR346418.1|KR346417.1|KR346416.1|KR346415.1|KR346414.1|KR346413.1|KR346412.1|KR346411.1|KR346410.1|KR346409.1|KR346408.1|KR346407.1|KR346406.1|KR346405.1|KR346404.1|KR346403.1|KR346402.1|KR346401.1|KR346400.1|KR346399.1|KR346398.1|KR346397.1|KR346396.1|KR346395.1|KR346394.1|KR346393.1|KR346392.1|KR346391.1|KR346390.1|KR346389.1|KR346388.1|KR346387.1|KR346386.1|KR346385.1|KR346384.1|KR346383.1|KR346382.1|KR346381.1|KR346380.1|KR346379.1|KR346378.1|KR346377.1|KR346376.1|KR346375.1|KR346374.1|KR346373.1|KR346372.1|KR346371.1|KR346370.1|KR346369.1|KR346368.1|KR346367.1|KR346366.1|KR346365.1|KR346364.1|KR346363.1|KR346362.1|KR346361.1|KR346360.1|KR346359.1|KR346358.1|KR346357.1|KR346356.1|KR346355.1|KR346354.1|KR346353.1|KR346352.1|KR346351.1|KR346350.1|KR346349.1|KR346348.1|KR346347.1|KR346346.1|KR346345.1|KR346344.1|KR346343.1|KR346342.1|KR346341.1|KR346340.1|KR346339.1|KR346338.1|KR346337.1|KR346336.1|KR346335.1|KR346334.1|KR346333.1|KR346332.1|KR346331.1|KR346330.1|KR346329.1|KR346328.1|KR346327.1|KR346326.1|KR346325.1|KR346324.1|KR346323.1|KR346322.1|KR346321.1|KR346320.1|KR346319.1|KR346318.1|KR346317.1|KR346316.1|KR346315.1|KR346314.1|KR346313.1|KR346312.1|KR346311.1|KR346310.1|KR346309.1|KR346308.1|KR346307.1|KR346306.1|KR346305.1|KR346304.1|KR346303.1|KR346302.1|KR346301.1|KR346300.1|KR346299.1|KR346298.1|KR346297.1|KR346296.1|KR346295.1|KR346294.1|KR346293.1|KR346292.1|KR346291.1|KR346290.1|KR346289.1|KR346288.1|KR346287.1|KR346286.1|KR346285.1|KR346284.1|KR346283.1|KR346282.1|KR346281.1|KR346280.1|KR346279.1|KR346278.1|KR346277.1|KR346276.1|KR346275.1|KR346274.1|KR346273.1|KR346272.1|KR346271.1|KR346270.1|KR346269.1|KR346268.1|KR346267.1|KR346266.1|KR346265.1|KR346264.1|KR346263.1|KR346262.1|KR346261.1|KR346260.1|KR346259.1|KR346258.1|KR346257.1|KR346256.1|KR346255.1|KR346254.1|KR346253.1|KR346252.1|KR346251.1|KR346250.1|KR346249.1|KR346248.1|KR346247.1|KR346246.1|KR346245.1|KR346244.1|KR346243.1|KR346242.1|KR346241.1|KR346240.1|KR346239.1|KR346238.1|KR346237.1|KR346236.1|KR346235.1|KR346234.1|KR346233.1|KR346232.1|KR346231.1|KR346230.1|KR346229.1|KR346228.1|KR346227.1|KR346226.1|KR346225.1|KR346224.1|KR346223.1|KR346222.1|KR346221.1|KR346220.1|KR346219.1|KR346218.1|KR346217.1|KR346216.1|KR346215.1|KR346214.1|KR346213.1|KR346212.1|KR346211.1|KR346210.1|KR346209.1|KR346208.1|KR346207.1|KR346206.1|KR346205.1|KR346204.1|KR346203.1|KR346202.1|KR346201.1|KR346200.1|KR346199.1|KR346198.1|KR346197.1|KR346196.1|KR346195.1|KR346194.1|KR346193.1|KR346192.1|KR346191.1|KR346190.1|KR346189.1|KR346188.1|KR346187.1|KR346186.1|KR346185.1|KR346184.1|KR346183.1|KR346182.1|KR346181.1|KR346180.1|KR346179.1|KR346178.1|KR346177.1|KR346176.1|KR346175.1|KR346174.1|KR346173.1|KR346172.1|KR346171.1|KR346170.1|KR346169.1|KR346168.1|KR346167.1|KR346166.1|KR346165.1|KR346164.1|KR346163.1|KR346162.1|KR346161.1|KR346160.1|KR346159.1|KR346158.1|KR346157.1|KR346156.1|KR346155.1|KR346154.1|KR346153.1|KR346152.1|KR346151.1|KR346150.1|KR346149.1|KR346148.1|KR346147.1|KR346146.1|KR346145.1|KR346144.1|KR346143.1|KR346142.1|KR346141.1|KR346140.1|KR346139.1|KR346138.1|KR346137.1|KR346136.1|KR346135.1|KR346134.1|KR346133.1|KR346132.1|KR346131.1|KR346130.1|KR346129.1|KR346128.1|KR346127.1|KR346126.1|KR346125.1|KR346124.1|KR346123.1|KR346122.1|KR346121.1|KR346120.1|KR346119.1|KR346118.1|KR346117.1|KR346116.1|KR346115.1|KR346114.1|KR346113.1|KR346112.1|KR346111.1|KR346110.1|KR346109.1|KR346108.1|KR346107.1|KR346106.1|KR346105.1|KR346104.1|KR346103.1|KR346102.1|KR346101.1|KR346100.1|KR346099.1|KR346098.1|KR346097.1|KR346096.1|KR346095.1|KR346094.1|KR346093.1|KR346092.1|KR346091.1|KR346090.1|KR346089.1|KR346088.1|KR346087.1|KR346086.1|KR346085.1|KR346084.1|KR346083.1|KR346082.1|KR346081.1|KR346080.1|KR346079.1|KR346078.1|KR346077.1|KR346076.1|KR346075.1|KR346074.1|KR346073.1|KR346072.1|KR346071.1|KR346070.1|KR346069.1|KR346068.1|KR346067.1|KR346066.1|KR346065.1|KR346064.1|KR346063.1|KR346062.1|KR346061.1|KR346060.1|KR346059.1|KR346058.1|KR346057.1|KR346056.1|KR346055.1|KR346054.1|KR346053.1|KR346052.1|KR346051.1|KR346050.1|KR346049.1|KR346048.1|KR346047.1|KR346046.1|KR346045.1|KR346044.1|KR346043.1|KR346042.1|KR346041.1|KR346040.1|KR346039.1|KR346038.1|KR346037.1|KR346036.1|KR346035.1|KR346034.1|KR346033.1|KR346032.1|KR346031.1|KR346030.1|KR346029.1|KR346028.1|KR346027.1|KR346026.1|KR346025.1|KR346024.1|KR346023.1|KR346022.1|KR346021.1|KR346020.1|KR346019.1|KR346018.1|KR346017.1|KR346016.1|KR346015.1|KR346014.1|KR346013.1|KR346012.1|KR346011.1|KR346010.1|KR346009.1|KR346008.1|KR346007.1|KR346006.1|KR346005.1|KR346004.1|KR346003.1|KR346002.1|KR346001.1|KR346000.1|KR345999.1|KR345998.1|KR345997.1|KR345996.1|KR345995.1|KR345994.1|KR345993.1|KR345992.1|KR345991.1|KR345990.1|KR345989.1|KR345988.1|KR345987.1|KR345986.1|KR345985.1|KR345984.1|KR345983.1|KR345982.1|KR345981.1|KR345980.1|KR345979.1|KR345978.1|KR345977.1|KR345976.1|KR345975.1|KR345974.1|KR345973.1|KR345972.1|KR345971.1|KR345970.1|KR345969.1|KR345968.1|KR345967.1|KR345966.1|KR345965.1|KR345964.1|KR345963.1|KR345962.1|KR345961.1|KR345960.1|KR345959.1|KR345958.1|KR345957.1|KR345956.1|KR345955.1|KR345954.1|KR345953.1|KR345952.1|KR345951.1|KR345950.1|KR345949.1|KR345948.1|KR345947.1|KR345946.1|KR345945.1|KR345944.1|KR345943.1|KR345942.1|KR345941.1|KR345940.1|KR345939.1|KR345938.1|KR345937.1|KR345936.1|KR345935.1|KR345934.1|KR345933.1|KR345932.1|KR345931.1|KR345930.1|KR345929.1|KR345928.1|KR345927.1|KR345926.1|KR345925.1|KR345924.1|KR345923.1|KR345922.1|KR345921.1|KR345920.1|KR345919.1|KR345918.1|KR345917.1|KR345916.1|KR345915.1|KR345914.1|KR345913.1|KR345912.1|KR345911.1|KR345910.1|KR345909.1|KR345908.1|KR345907.1|KR345906.1|KR345905.1|KR345904.1|KR345903.1|KR345902.1|KR345901.1|KR345900.1|KR345899.1|KR345898.1|KR345897.1|KR345896.1|KR345895.1|KR345894.1|KR345893.1|KR345892.1|KR345891.1|KR345890.1|KR345889.1|KR345888.1|KR345887.1|KR345886.1|KR345885.1|KR345884.1|KR345883.1|KR345882.1|KR345881.1|KR345880.1|KR345879.1|KR345878.1|KR345877.1|KR345876.1|KR345875.1|KR345874.1|KR345873.1|KR345872.1|KR345871.1|KR345870.1|KR345869.1|KR345868.1|KR345867.1|KR345866.1|KR345865.1|KR345864.1|KR345863.1|KR345862.1|KR345861.1|KR345860.1|KR345859.1|KR345858.1|KR345857.1|KR345856.1|KR345855.1|KR345854.1|KR345853.1|KR345852.1|KR345851.1|KR345850.1|KR345849.1|KR345848.1|KR345847.1|KR345846.1|KR345845.1|KR345844.1|KR345843.1|KR345842.1|KR345841.1|KR345840.1|KR345839.1|KR345838.1|KR345837.1|KR345836.1|KR345835.1|KR345834.1|KR345833.1|KR345832.1|KR345831.1|KR345830.1|KR345829.1|KR345828.1|KR345827.1|KR345826.1|KR345825.1|KR345824.1|KR345823.1|KR345822.1|KR345821.1|KR345820.1|KR345819.1|KR345818.1|KR345817.1|KR345816.1|KR345815.1|KR345814.1|KR345813.1|KR345812.1|KR345811.1|KR345810.1|KR345809.1|KR345808.1|KR345807.1|KR345806.1|KR345805.1|KR345804.1|KR345803.1|KR345802.1|KR345801.1|KR345800.1|KR345799.1|KR345798.1|KR345797.1|KR345796.1|KR345795.1|KR345794.1|KR345793.1|KR345792.1|KR345791.1|KR345790.1|KR345789.1|KR345788.1|KR345787.1|KR345786.1|KR345785.1|KR345784.1|KR345783.1|KR345782.1|KR345781.1|KR345780.1|KR345779.1|KR345778.1|KR345777.1|KR345776.1|KR345775.1|KR345774.1|KR345773.1|KR345772.1|KR345771.1|KR345770.1|KR345769.1|KR345768.1|KR345767.1|KR345766.1|KR345765.1|KR345764.1|KR345763.1|KR345762.1|KR345761.1|KR345760.1|KR345759.1|KR345758.1|KR345757.1|KR345756.1|KR345755.1|KR345754.1|KR345753.1|KR345752.1|KR345751.1|KR345750.1|KR345749.1|KR345748.1|KR345747.1|KR345746.1|KR345745.1|KR345744.1|KR345743.1|KR345742.1|KR345741.1|KR345740.1|KR345739.1|KR345738.1|KR345737.1|KR345736.1|KR345735.1|KR345734.1|KR345733.1|KR345732.1|KR345731.1|KR345730.1|KR345729.1|KR345728.1|KR345727.1|KR345726.1|KR345725.1|KR345724.1|KR345723.1|KR345722.1|KR345721.1|KR345720.1|KR345719.1|KR345718.1|KR345717.1|KR345716.1|KR345715.1|KR345714.1|KR345713.1|KR345712.1|KR345711.1|KR345710.1|KR345709.1|KR345708.1|KR345707.1|KR345706.1|KR345705.1|KR345704.1|KR345703.1|KR345702.1|KR345701.1|KR345700.1|KR345699.1|KR345698.1|KR345697.1|KR345696.1|KR345695.1|KR345694.1|KR345693.1|KR345692.1|KR345691.1|KR345690.1|KR345689.1|KR345688.1|KR345687.1|KR345686.1|KR345685.1|KR345684.1|KR345683.1|KR345682.1|KR345681.1|KR345680.1|KR345679.1|KR345678.1|KR345677.1|KR345676.1|KR345675.1|KR345674.1|KR345673.1|KR345672.1|KR345671.1|KR345670.1|KR345669.1|KR345668.1|KR345667.1|KR345666.1|KR345665.1|KR345664.1|KR345663.1|KR345662.1|KR345661.1|KR345660.1|KR345659.1|KR345658.1|KR345657.1|KR345656.1|KR345655.1|KR345654.1|KR345653.1|KR345652.1|KR345651.1|KR345650.1|KR345649.1|KR345648.1|KR345647.1|KR345646.1|KR345645.1|KR345644.1|KR345643.1|KR345642.1|KR345641.1|KR345640.1|KR345639.1|KR345638.1|KR345637.1|KR345636.1|KR345635.1|KR345634.1|KR345633.1|KR345632.1|KR345631.1|KR345630.1|KR345629.1|KR345628.1|KR345627.1|KR345626.1|KR345625.1|KR345624.1|KR345623.1|KR345622.1|KR345621.1|KR345620.1|KR345619.1|KR345618.1|KR345617.1|KR345616.1|KR345615.1|KR345614.1|KR345613.1|KR345612.1|KR345611.1|KR345610.1|KR345609.1|KR345608.1|KR345607.1|KR345606.1|KR345605.1|KR345604.1|KR345603.1|KR345602.1|KR345601.1|KR345600.1|KR345599.1|KR345598.1|KR345597.1|KR345596.1|KR345595.1|KR345594.1|KR345593.1|KR345592.1|KR345591.1|KR345590.1|KR345589.1|KR345588.1|KR345587.1|KR345586.1|KR345585.1|KR345584.1|KR345583.1|KR345582.1|KR345581.1|KR345580.1|KR345579.1|KR345578.1|KR345577.1|KR345576.1|KR345575.1|KR345574.1|KR345573.1|KR345572.1|KR345571.1|KR345570.1|KR345569.1|KR345568.1|KR345567.1|KR345566.1|KR345565.1|KR345564.1|KR345563.1|KR345562.1|KR345561.1|KR345560.1|KR345559.1|KR345558.1|KR345557.1|KR345556.1|KR345555.1|KR345554.1|KR345553.1|KR345552.1|KR345551.1|KR345550.1|KR345549.1|KR345548.1|KR345547.1|KR345546.1|KR345545.1|KR345544.1|KR345543.1|KR345542.1|KR345541.1|KR345540.1|KR345539.1|KR345538.1|KR345537.1|KR345536.1|KR345535.1|KR345534.1|KR345533.1|KR345532.1|KR345531.1|KR345530.1|KR345529.1|KR345528.1|KR345527.1|KR345526.1|KR345525.1|KR345524.1|KR345523.1|KR345522.1|KR345521.1|KR345520.1|KR345519.1|KR345518.1|KR345517.1|KR345516.1|KR345515.1|KR345514.1|KR345513.1|KR345512.1|KR345511.1|KR345510.1|KR345509.1|KR345508.1|KR345507.1|KR345506.1|KR345505.1|KR345504.1|KR345503.1|KR345502.1|KR345501.1|KR345500.1|KR345499.1|KR345498.1|KR345497.1|KR345496.1|KR345495.1|KR345494.1|KR345493.1|KR345492.1|KR345491.1|KR345490.1|KR345489.1|KR345488.1|KR345487.1|KR345486.1|KR345485.1|KR345484.1|KR345483.1|KR345482.1|KR345481.1|KR345480.1|KR345479.1|KR345478.1|KR345477.1|KR345476.1|KR345475.1|KR345474.1|KR345473.1|KR345472.1|KR345471.1|KR345470.1|KR345469.1|KR345468.1|KR345467.1|KR345466.1|KR345465.1|KR345464.1|KR345463.1|KR345462.1|KR345461.1|KR345460.1|KR345459.1|KR345458.1|KR345457.1|KR345456.1|KR345455.1|KR345454.1|KR345453.1|KR345452.1|KR345451.1|KR345450.1|KR345449.1|KR345448.1|KR345447.1|KR345446.1|KR345445.1|KR345444.1|KR345443.1|KR345442.1|KR345441.1|KR345440.1|KR345439.1|KR345438.1|KR345437.1|KR345436.1|KR345435.1|KR345434.1|KR345433.1|KR345432.1|KR345431.1|KR345430.1|KR345429.1|KR345428.1|KR345427.1|KR345426.1|KR345425.1|KR345424.1|KR345423.1|KR345422.1|KR345421.1|KR345420.1|KR345419.1|KR345418.1|KR345417.1|KR345416.1|KR345415.1|KR345414.1|KR345413.1|KR345412.1|KR345411.1|KR345410.1|KR345409.1|KR345408.1|KR345407.1|KR345406.1|KR345405.1|KR345404.1|KR345403.1|KR345402.1|KR345401.1|KR345400.1|KR345399.1|KR345398.1|KR345397.1|KR345396.1|KR345395.1|KR345394.1|KR345393.1|KR345392.1|KR345391.1|KR345390.1|KR345389.1|KR345388.1|KR345387.1|KR345386.1|KR345385.1|KR345384.1|KR345383.1|KR345382.1|KR345381.1|KR345380.1|KR345379.1|KR345378.1|KR345377.1|KR345376.1|KR345375.1|KR345374.1|KR345373.1|KR345372.1|KR345371.1|KR345370.1|KR345369.1|KR345368.1|KR345367.1|KR345366.1|KR345365.1|KR345364.1|KR345363.1|KR345362.1|KR345361.1|KR345360.1|KR345359.1|KR345358.1|KR345357.1|KR345356.1|KR345355.1|KR345354.1|KR345353.1|KR345352.1|KR345351.1|KR345350.1|KR345349.1|KR345348.1|KR345347.1|KR345346.1|KR345345.1|KR345344.1|KR345343.1|KR345342.1|KR345341.1|KR345340.1|KR345339.1|KR345338.1|KR345337.1|KR345336.1|KR345335.1|KR345334.1|KR345333.1|KR345332.1|KR345331.1|KR345330.1|KR345329.1|KR345328.1|KR345327.1|KR345326.1|KR345325.1|KR345324.1|KR345323.1|KR345322.1|KR345321.1|KR345320.1|KR345319.1|KR345318.1|KR345317.1|KR345316.1|KR345315.1|KR345314.1|KR345313.1|KR345312.1|KR345311.1|KR345310.1|KR345309.1|KR345308.1|KR345307.1|KR345306.1|KR345305.1|KR345304.1|KR345303.1|KR345302.1|KR345301.1|KR345300.1|KR345299.1|KR345298.1|KR345297.1|KR345296.1|KR345295.1|KR345294.1|KR345293.1|KR345292.1|KR345291.1|KR345290.1|KR345289.1|KR345288.1|KR345287.1|KR345286.1|KR345285.1|KR345284.1|KR345283.1|KR345282.1|KR345281.1|KR345280.1|KR345279.1|KR345278.1|KR345277.1|KR345276.1|KR345275.1|KR345274.1|KR345273.1|KR345272.1|KR345271.1|KR345270.1|KR345269.1|KR345268.1|KR345267.1|KR345266.1|KR345265.1|KR345264.1|KR345263.1|KR345262.1|KR345261.1|KR345260.1|KR345259.1|KR345258.1|KR345257.1|KR345256.1|KR345255.1|KR345254.1|KR345253.1|KR345252.1|KR345251.1|KR345250.1|KR345249.1|KR345248.1|KR345247.1|KR345246.1|KR345245.1|KR345244.1|KR345243.1|KR345242.1|KR345241.1|KR345240.1|KR345239.1|KR345238.1|KR345237.1|KR345236.1|KR345235.1|KR345234.1|KR345233.1|KR345232.1|KR345231.1|KR345230.1|KR345229.1|KR345228.1|KR345227.1|KR345226.1|KR345225.1|KR345224.1|KR345223.1|KR345222.1|KR345221.1|KR345220.1|KR345219.1|KR345218.1|KR345217.1|KR345216.1|KR345215.1|KR345214.1|KR345213.1|KR345212.1|KR345211.1|KR345210.1|KR345209.1|KR345208.1|KR345207.1|KR345206.1|KR345205.1|KR345204.1|KR345203.1|KR345202.1|KR345201.1|KR345200.1|KR345199.1|KR345198.1|KR345197.1|KR345196.1|KR345195.1|KR345194.1|KR345193.1|KR345192.1|KR345191.1|KR345190.1|KR345189.1|KR345188.1|KR345187.1|KR345186.1|KR345185.1|KR345184.1|KR345183.1|KR345182.1|KR345181.1|KR345180.1|KR345179.1|KR345178.1|KR345177.1|KR345176.1|KR345175.1|KR345174.1|KR345173.1|KR345172.1|KR345171.1|KR345170.1|KR345169.1|KR345168.1|KR345167.1|KR345166.1|KR345165.1|KR345164.1|KR345163.1|KR345162.1|KR345161.1|KR345160.1|KR345159.1|KR345158.1|KR345157.1|KR345156.1|KR345155.1|KR345154.1|KR345153.1|KR345152.1|KR345151.1|KR345150.1|KR345149.1|KR345148.1|KR345147.1|KR345146.1|KR345145.1|KR345144.1|KR345143.1|KR345142.1|KR345141.1|KR345140.1|KR345139.1|KR345138.1|KR345137.1|KR345136.1|KR345135.1|KR345134.1|KR345133.1|KR345132.1|KR345131.1|KR345130.1|KR345129.1|KR345128.1|KR345127.1|KR345126.1|KR345125.1|KR345124.1|KR345123.1|KR345122.1|KR345121.1|KR345120.1|KR345119.1|KR345118.1|KR345117.1|KR345116.1|KR345115.1|KR345114.1|KR345113.1|KR345112.1|KR345111.1|KR345110.1|KR345109.1|KR345108.1|KR345107.1|KR345106.1|KR345105.1|KR345104.1|KR345103.1|KR345102.1|KR345101.1|KR345100.1|KR345099.1|KR345098.1|KR345097.1|KR345096.1|KR345095.1|KR345094.1|KR345093.1|KR345092.1|KR345091.1|KR345090.1|KR345089.1|KR345088.1|KR345087.1|KR345086.1|KR345085.1|KR345084.1|KR345083.1|KR345082.1|KR345081.1|KR345080.1|KR345079.1|KR345078.1|KR345077.1|KR345076.1|KR345075.1|KR345074.1|KR345073.1|KR345072.1|KR345071.1|KR345070.1|KR345069.1|KR345068.1|KR345067.1|KR345066.1|KR345065.1|KR345064.1|KR345063.1|KR345062.1|KR345061.1|KR345060.1|KR345059.1|KR345058.1|KR345057.1|KR345056.1|KR345055.1|KR345054.1|KR345053.1|KR345052.1|KR345051.1|KR345050.1|KR345049.1|KR345048.1|KR345047.1|KR345046.1|KR345045.1|KR345044.1|KR345043.1|KR345042.1|KR345041.1|KR345040.1|KR345039.1|KR345038.1|KR345037.1|KR345036.1|KR345035.1|KR345034.1|KR345033.1|KR345032.1|KR345031.1|KR345030.1|KR345029.1|KR345028.1|KR345027.1|KR345026.1|KR345025.1|KR345024.1|KR345023.1|KR345022.1|KR345021.1|KR345020.1|KR345019.1|KR345018.1|KR345017.1|KR345016.1|KR345015.1|KR345014.1|KR345013.1|KR345012.1|KR345011.1|KR345010.1|KR345009.1|KR345008.1|KR345007.1|KR345006.1|KR345005.1|KR345004.1|KR345003.1|KR345002.1|KR345001.1|KR345000.1|KR344999.1|KR344998.1|KR344997.1|KR344996.1|KR344995.1|KR344994.1|KR344993.1|KR344992.1|KR344991.1|KR344990.1|KR344989.1|KR344988.1|KR344987.1|KR344986.1|KR344985.1|KR344984.1|KR344983.1|KR344982.1|KR344981.1|KR344980.1|KR344979.1|KR344978.1|KR344977.1|KR344976.1|KR344975.1|KR344974.1|KR344973.1|KR344972.1|KR344971.1|KR344970.1|KR344969.1|KR344968.1|KR344967.1|KR344966.1|KR344965.1|KR344964.1|KR344963.1|KR344962.1|KR344961.1|KR344960.1|KR344959.1|KR344958.1|KR344957.1|KR344956.1|KR344955.1|KR344954.1|KR344953.1|KR344952.1|KR344951.1|KR344950.1|KR344949.1|KR344948.1|KR344947.1|KR344946.1|KR344945.1|KR344944.1|KR344943.1|KR344942.1|KR344941.1|KR344940.1|KR344939.1|KR344938.1|KR344937.1|KR344936.1|KR344935.1|KR344934.1|KR344933.1|KR344932.1|KR344931.1|KR344930.1|KR344929.1|KR344928.1|KR344927.1|KR344926.1|KR344925.1|KR344924.1|KR344923.1|KR344922.1|KR344921.1|KR344920.1|KR344919.1|KR344918.1|KR344917.1|KR344916.1|KR344915.1|KR344914.1|KR344913.1|KR344912.1|KR344911.1|KR344910.1|KR344909.1|KR344908.1|KR344907.1|KR344906.1|KR344905.1|KR344904.1|KR344903.1|KR344902.1|KR344901.1|KR344900.1|KR344899.1|KR344898.1|KR344897.1|KR344896.1|KR344895.1|KR344894.1|KR344893.1|KR344892.1|KR344891.1|KR344890.1|KR344889.1|KR344888.1|KR344887.1|KR344886.1|KR344885.1|KR344884.1|KR344883.1|KR344882.1|KR344881.1|KR344880.1|KR344879.1|KR344878.1|KR344877.1|KR344876.1|KR344875.1|KR344874.1|KR344873.1|KR344872.1|KR344871.1|KR344870.1|KR344869.1|KR344868.1|KR344867.1|KR344866.1|KR344865.1|KR344864.1|KR344863.1|KR344862.1|KR344861.1|KR344860.1|KR344859.1|KR344858.1|KR344857.1|KR344856.1|KR344855.1|KR344854.1|KR344853.1|KR344852.1|KR344851.1|KR344850.1|KR344849.1|KR344848.1|KR344847.1|KR344846.1|KR344845.1|KR344844.1|KR344843.1|KR344842.1|KR344841.1|KR344840.1|KR344839.1|KR344838.1|KR344837.1|KR344836.1|KR344835.1|KR344834.1|KR344833.1|KR344832.1|KR344831.1|KR344830.1|KR344829.1|KR344828.1|KR344827.1|KR344826.1|KR344825.1|KR344824.1|KR344823.1|KR344822.1|KR344821.1|KR344820.1|KR344819.1|KR344818.1|KR344817.1|KR344816.1|KR344815.1|KR344814.1|KR344813.1|KR344812.1|KR344811.1|KR344810.1|KR344809.1|KR344808.1|KR344807.1|KR344806.1|KR344805.1|KR344804.1|KR344803.1|KR344802.1|KR344801.1|KR344800.1|KR344799.1|KR344798.1|KR344797.1|KR344796.1|KR344795.1|KR344794.1|KR344793.1|KR344792.1|KR344791.1|KR344790.1|KR344789.1|KR344788.1|KR344787.1|KR344786.1|KR344785.1|KR344784.1|KR344783.1|KR344782.1|KR344781.1|KR344780.1|KR344779.1|KR344778.1|KR344777.1|KR344776.1|KR344775.1|KR344774.1|KR344773.1|KR344772.1|KR344771.1|KR344770.1|KR344769.1|KR344768.1|KR344767.1|KR344766.1|KR344765.1|KR344764.1|KR344763.1|KR344762.1|KR344761.1|KR344760.1|KR344759.1|KR344758.1|KR344757.1|KR344756.1|KR344755.1|KR344754.1|KR344753.1|KR344752.1|KR344751.1|KR344750.1|KR344749.1|KR344748.1|KR344747.1|KR344746.1|KR344745.1|KR344744.1|KR344743.1|KR344742.1|KR344741.1|KR344740.1|KR344739.1|KR344738.1|KR344737.1|KR344736.1|KR344735.1|KR344734.1|KR344733.1|KR344732.1|KR344731.1|KR344730.1|KR344729.1|KR344728.1|KR344727.1|KR344726.1|KR344725.1|KR344724.1|KR344723.1|KR344722.1|KR344721.1|KR344720.1|KR344719.1|KR344718.1|KR344717.1|KR344716.1|KR344715.1|KR344714.1|KR344713.1|KR344712.1|KR344711.1|KR344710.1|KR344709.1|KR344708.1|KR344707.1|KR344706.1|KR344705.1|KR344704.1|KR344703.1|KR344702.1|KR344701.1|KR344700.1|KR344699.1|KR344698.1|KR344697.1|KR344696.1|KR344695.1|KR344694.1|KR344693.1|KR344692.1|KR344691.1|KR344690.1|KR344689.1|KR344688.1|KR344687.1|KR344686.1|KR344685.1|KR344684.1|KR344683.1|KR344682.1|KR344681.1|KR344680.1|KR344679.1|KR344678.1|KR344677.1|KR344676.1|KR344675.1|KR344674.1|KR344673.1|KR344672.1|KR344671.1|KR344670.1|KR344669.1|KR344668.1|KR344667.1|KR344666.1|KR344665.1|KR344664.1|KR344663.1|KR344662.1|KR344661.1|KR344660.1|KR344659.1|KR344658.1|KR344657.1|KR344656.1|KR344655.1|KR344654.1|KR344653.1|KR344652.1|KR344651.1|KR344650.1|KR344649.1|KR344648.1|KR344647.1|KR344646.1|KR344645.1|KR344644.1|KR344643.1|KR344642.1|KR344641.1|KR344640.1|KR344639.1|KR344638.1|KR344637.1|KR344636.1|KR344635.1|KR344634.1|KR344633.1|KR344632.1|KR344631.1|KR344630.1|KR344629.1|KR344628.1|KR344627.1|KR344626.1|KR344625.1|KR344624.1|KR344623.1|KR344622.1|KR344621.1|KR344620.1|KR344619.1|KR344618.1|KR344617.1|KR344616.1|KR344615.1|KR344614.1|KR344613.1|KR344612.1|KR344611.1|KR344610.1|KR344609.1|KR344608.1|KR344607.1|KR344606.1|KR344605.1|KR344604.1|KR344603.1|KR344602.1|KR344601.1|KR344600.1|KR344599.1|KR344598.1|KR344597.1|KR344596.1|KR344595.1|KR344594.1|KR344593.1|KR344592.1|KR344591.1|KR344590.1|KR344589.1|KR344588.1|KR344587.1|KR344586.1|KR344585.1|KR344584.1|KR344583.1|KR344582.1|KR344581.1|KR344580.1|KR344579.1|KR344578.1|KR344577.1|KR344576.1|KR344575.1|KR344574.1|KR344573.1|KR344572.1|KR344571.1|KR344570.1|KR344569.1|KR344568.1|KR344567.1|KR344566.1|KR344565.1|KR344564.1|KR344563.1|KR344562.1|KR344561.1|KR344560.1|KR344559.1|KR344558.1|KR344557.1|KR344556.1|KR344555.1|KR344554.1|KR344553.1|KR344552.1|KR344551.1|KR344550.1|KR344549.1|KR344548.1|KR344547.1|KR344546.1|KR344545.1|KR344544.1|KR344543.1|KR344542.1|KR344541.1|KR344540.1|KR344539.1|KR344538.1|KR344537.1|KR344536.1|KR344535.1|KR344534.1|KR344533.1|KR344532.1|KR344531.1|KR344530.1|KR344529.1|KR344528.1|KR344527.1|KR344526.1|KR344525.1|KR344524.1|KR344523.1|KR344522.1|KR344521.1|KR344520.1|KR344519.1|KR344518.1|KR344517.1|KR344516.1|KR344515.1|KR344514.1|KR344513.1|KR344512.1|KR344511.1|KR344510.1|KR344509.1|KR344508.1|KR344507.1|KR344506.1|KR344505.1|KR344504.1|KR344503.1|KR344502.1|KR344501.1|KR344500.1|KR344499.1|KR344498.1|KR344497.1|KR344496.1|KR344495.1|KR344494.1|KR344493.1|KR344492.1|KR344491.1|KR344490.1|KR344489.1|KR344488.1|KR344487.1|KR344486.1|KR344485.1|KR344484.1|KR344483.1|KR344482.1|KR344481.1|KR344480.1|KR344479.1|KR344478.1|KR344477.1|KR344476.1|KR344475.1|KR344474.1|KR344473.1|KR344472.1|KR344471.1|KR344470.1|KR344469.1|KR344468.1|KR344467.1|KR344466.1|KR344465.1|KR344464.1|KR344463.1|KR344462.1|KR344461.1|KR344460.1|KR344459.1|KR344458.1|KR344457.1|KR344456.1|KR344455.1|KR344454.1|KR344453.1|KR344452.1|KR344451.1|KR344450.1|KR344449.1|KR344448.1|KR344447.1|KR344446.1|KR344445.1|KR344444.1|KR344443.1|KR344442.1|KR344441.1|KR344440.1|KR344439.1|KR344438.1|KR344437.1|KR344436.1|KR344435.1|KR344434.1|KR344433.1|KR344432.1|KR344431.1|KR344430.1|KR344429.1|KR344428.1|KR344427.1|KR344426.1|KR344425.1|KR344424.1|KR344423.1|KR344422.1|KR344421.1|KR344420.1|KR344419.1|KR344418.1|KR344417.1|KR344416.1|KR344415.1|KR344414.1|KR344413.1|KR344412.1|KR344411.1|KR344410.1|KR344409.1|KR344408.1|KR344407.1|KR344406.1|KR344405.1|KR344404.1|KR344403.1|KR344402.1|KR344401.1|KR344400.1|KR344399.1|KR344398.1|KR344397.1|KR344396.1|KR344395.1|KR344394.1|KR344393.1|KR344392.1|KR344391.1|KR344390.1|KR344389.1|KR344388.1|KR344387.1|KR344386.1|KR344385.1|KR344384.1|KR344383.1|KR344382.1|KR344381.1|KR344380.1|KR344379.1|KR344378.1|KR344377.1|KR344376.1|KR344375.1|KR344374.1|KR344373.1|KR344372.1|KR344371.1|KR344370.1|KR344369.1|KR344368.1|KR344367.1|KR344366.1|KR344365.1|KR344364.1|KR344363.1|KR344362.1|KR344361.1|KR344360.1|KR344359.1|KR344358.1|KR344357.1|KR344356.1|KR344355.1|KR344354.1|KR344353.1|KR344352.1|KR344351.1|KR344350.1|KR344349.1|KR344348.1|KR344347.1|KR344346.1|KR344345.1|KR344344.1|KR344343.1|KR344342.1|KR344341.1|KR344340.1|KR344339.1|KR344338.1|KR344337.1|KR344336.1|KR344335.1|KR344334.1|KR344333.1|KR344332.1|KR344331.1|KR344330.1|KR344329.1|KR344328.1|KR344327.1|KR344326.1|KR344325.1|KR344324.1|KR344323.1|KR344322.1|KR344321.1|KR344320.1|KR344319.1|KR344318.1|KR344317.1|KR344316.1|KR344315.1|KR344314.1|KR344313.1|KR344312.1|KR344311.1|KR344310.1|KR344309.1|KR344308.1|KR344307.1|KR344306.1|KR344305.1|KR344304.1|KR344303.1|KR344302.1|KR344301.1|KR344300.1|KR344299.1|KR344298.1|KR344297.1|KR344296.1|KR344295.1|KR344294.1|KR344293.1|KR344292.1|KR344291.1|KR344290.1|KR344289.1|KR344288.1|KR344287.1|KR344286.1|KR344285.1|KR344284.1|KR344283.1|KR344282.1|KR344281.1|KR344280.1|KR344279.1|KR344278.1|KR344277.1|KR344276.1|KR344275.1|KR344274.1|KR344273.1|KR344272.1|KR344271.1|KR344270.1|KR344269.1|KR344268.1|KR344267.1|KR344266.1|KR344265.1|KR344264.1|KR344263.1|KR344262.1|KR344261.1|KR344260.1|KR344259.1|KR344258.1|KR344257.1|KR344256.1|KR344255.1|KR344254.1|KR344253.1|KR344252.1|KR344251.1|KR344250.1|KR344249.1|KR344248.1|KR344247.1|KR344246.1|KR344245.1|KR344244.1|KR344243.1|KR344242.1|KR344241.1|KR344240.1|KR344239.1|KR344238.1|KR344237.1|KR344236.1|KR344235.1|KR344234.1|KR344233.1|KR344232.1|KR344231.1|KR344230.1|KR344229.1|KR344228.1|KR344227.1|KR344226.1|KR344225.1|KR344224.1|KR344223.1|KR344222.1|KR344221.1|KR344220.1|KR344219.1|KR344218.1|KR344217.1|KR344216.1|KR344215.1|KR344214.1|KR344213.1|KR344212.1|KR344211.1|KR344210.1|KR344209.1|KR344208.1|KR344207.1|KR344206.1|KR344205.1|KR344204.1|KR344203.1|KR344202.1|KR344201.1|KR344200.1|KR344199.1|KR344198.1|KR344197.1|KR344196.1|KR344195.1|KR344194.1|KR344193.1|KR344192.1|KR344191.1|KR344190.1|KR344189.1|KR344188.1|KR344187.1|KR344186.1|KR344185.1|KR344184.1|KR344183.1|KR344182.1|KR344181.1|KR344180.1|KR344179.1|KR344178.1|KR344177.1|KR344176.1|KR344175.1|KR344174.1|KR344173.1|KR344172.1|KR344171.1|KR344170.1|KR344169.1|KR344168.1|KR344167.1|KR344166.1|KR344165.1|KR344164.1|KR344163.1|KR344162.1|KR344161.1|KR344160.1|KR344159.1|KR344158.1|KR344157.1|KR344156.1|KR344155.1|KR344154.1|KR344153.1|KR344152.1|KR344151.1|KR344150.1|KR344149.1|KR344148.1|KR344147.1|KR344146.1|KR344145.1|KR344144.1|KR344143.1|KR344142.1|KR344141.1|KR344140.1|KR344139.1|KR344138.1|KR344137.1|KR344136.1|KR344135.1|KR344134.1|KR344133.1|KR344132.1|KR344131.1|KR344130.1|KR344129.1|KR344128.1|KR344127.1|KR344126.1|KR344125.1|KR344124.1|KR344123.1|KR344122.1|KR344121.1|KR344120.1|KR344119.1|KR344118.1|KR344117.1|KR344116.1|KR344115.1|KR344114.1|KR344113.1|KR344112.1|KR344111.1|KR344110.1|KR344109.1|KR344108.1|KR344107.1|KR344106.1|KR344105.1|KR344104.1|KR344103.1|KR344102.1|KR344101.1|KR344100.1|KR344099.1|KR344098.1|KR344097.1|KR344096.1|KR344095.1|KR344094.1|KR344093.1|KR344092.1|KR344091.1|KR344090.1|KR344089.1|KR344088.1|KR344087.1|KR344086.1|KR344085.1|KR344084.1|KR344083.1|KR344082.1|KR344081.1|KR344080.1|KR344079.1|KR344078.1|KR344077.1|KR344076.1|KR344075.1|KR344074.1|KR344073.1|KR344072.1|KR344071.1|KR344070.1|KR344069.1|KR344068.1|KR344067.1|KR344066.1|KR344065.1|KR344064.1|KR344063.1|KR344062.1|KR344061.1|KR344060.1|KR344059.1|KR344058.1|KR344057.1|KR344056.1|KR344055.1|KR344054.1|KR344053.1|KR344052.1|KR344051.1|KR344050.1|KR344049.1|KR344048.1|KR344047.1|KR344046.1|KR344045.1|KR344044.1|KR344043.1|KR344042.1|KR344041.1|KR344040.1|KR344039.1|KR344038.1|KR344037.1|KR344036.1|KR344035.1|KR344034.1|KR344033.1|KR344032.1|KR344031.1|KR344030.1|KR344029.1|KR344028.1|KR344027.1|KR344026.1|KR344025.1|KR344024.1|KR344023.1|KR344022.1|KR344021.1|KR344020.1|KR344019.1|KR344018.1|KR344017.1|KR344016.1|KR344015.1|KR344014.1|KR344013.1|KR344012.1|KR344011.1|KR344010.1|KR344009.1|KR344008.1|KR344007.1|KR344006.1|KR344005.1|KR344004.1|KR344003.1|KR344002.1|KR344001.1|KR344000.1|KR343999.1|KR343998.1|KR343997.1|KR343996.1|KR343995.1|KR343994.1|KR343993.1|KR343992.1|KR343991.1|KR343990.1|KR343989.1|KR343988.1|KR343987.1|KR343986.1|KR343985.1|KR343984.1|KR343983.1|KR343982.1|KR343981.1|KR343980.1|KR343979.1|KR343978.1|KR343977.1|KR343976.1|KR343975.1|KR343974.1|KR343973.1|KR343972.1|KR343971.1|KR343970.1|KR343969.1|KR343968.1|KR343967.1|KR343966.1|KR343965.1|KR343964.1|KR343963.1|KR343962.1|KR343961.1|KR343960.1|KR343959.1|KR343958.1|KR343957.1|KR343956.1|KR343955.1|KR343954.1|KR343953.1|KR343952.1|KR343951.1|KR343950.1|KR343949.1|KR343948.1|KR343947.1|KR343946.1|KR343945.1|KR343944.1|KR343943.1|KR343942.1|KR343941.1|KR343940.1|KR343939.1|KR343938.1|KR343937.1|KR343936.1|KR343935.1|KR343934.1|KR343933.1|KR343932.1|KR343931.1|KR343930.1|KR343929.1|KR343928.1|KR343927.1|KR343926.1|KR343925.1|KR343924.1|KR343923.1|KR343922.1|KR343921.1|KR343920.1|KR343919.1|KR343918.1|KR343917.1|KR343916.1|KR343915.1|KR343914.1|KR343913.1|KR343912.1|KR343911.1|KR343910.1|KR343909.1|KR343908.1|KR343907.1|KR343906.1|KR343905.1|KR343904.1|KR343903.1|KR343902.1|KR343901.1|KR343900.1|KR343899.1|KR343898.1|KR343897.1|KR343896.1|KR343895.1|KR343894.1|KR343893.1|KR343892.1|KR343891.1|KR343890.1|KR343889.1|KR343888.1|KR343887.1|KR343886.1|KR343885.1|KR343884.1|KR343883.1|KR343882.1|KR343881.1|KR343880.1|KR343879.1|KR343878.1|KR343877.1|KR343876.1|KR343875.1|KR343874.1|KR343873.1|KR343872.1|KR343871.1|KR343870.1|KR343869.1|KR343868.1|KR343867.1|KR343866.1|KR343865.1|KR343864.1|KR343863.1|KR343862.1|KR343861.1|KR343860.1|KR343859.1|KR343858.1|KR343857.1|KR343856.1|KR343855.1|KR343854.1|KR343853.1|KR343852.1|KR343851.1|KR343850.1|KR343849.1|KR343848.1|KR343847.1|KR343846.1|KR343845.1|KR343844.1|KR343843.1|KR343842.1|KR343841.1|KR343840.1|KR343839.1|KR343838.1|KR343837.1|KR343836.1|KR343835.1|KR343834.1|KR343833.1|KR343832.1|KR343831.1|KR343830.1|KR343829.1|KR343828.1|KR343827.1|KR343826.1|KR343825.1|KR343824.1|KR343823.1|KR343822.1|KR343821.1|KR343820.1|KR343819.1|KR343818.1|KR343817.1|KR343816.1|KR343815.1|KR343814.1|KR343813.1|KR343812.1|KR343811.1|KR343810.1|KR343809.1|KR343808.1|KR343807.1|KR343806.1|KR343805.1|KR343804.1|KR343803.1|KR343802.1|KR343801.1|KR343800.1|KR343799.1|KR343798.1|KR343797.1|KR343796.1|KR343795.1|KR343794.1|KR343793.1|KR343792.1|KR343791.1|KR343790.1|KR343789.1|KR343788.1|KR343787.1|KR343786.1|KR343785.1|KR343784.1|KR343783.1|KR343782.1|KR343781.1|KR343780.1|KR343779.1|KR343778.1|KR343777.1|KR343776.1|KR343775.1|KR343774.1|KR343773.1|KR343772.1|KR343771.1|KR343770.1|KR343769.1|KR343768.1|KR343767.1|KR343766.1|KR343765.1|KR343764.1|KR343763.1|KR343762.1|KR343761.1|KR343760.1|KR343759.1|KR343758.1|KR343757.1|KR343756.1|KR343755.1|KR343754.1|KR343753.1|KR343752.1|KR343751.1|KR343750.1|KR343749.1|KR343748.1|KR343747.1|KR343746.1|KR296650.1|KR296649.1|KR296648.1|KR296647.1|KR296646.1|KR296645.1|KR296644.1|KR296643.1|KR296642.1|KR296641.1|KR296640.1|KR296639.1|KR296638.1|KR296637.1|KR296636.1|KR296635.1|KR296634.1|KR296633.1|KR296632.1|KR296631.1|KR296630.1|KR296629.1|KR296628.1|KR296627.1|KR296626.1|KR296625.1|KR296624.1|KR296623.1|KR296622.1|KR296621.1|KR296620.1|KR296619.1|KR296618.1|KR296617.1|KR296616.1|KR296615.1|KR296614.1|KR296613.1|KR296612.1|KR296611.1|KR296610.1|KR296609.1|KR296608.1|KR296607.1|KR296606.1|KR296605.1|KR296604.1|KR296603.1|KR296602.1|KR296601.1|KR296600.1|KR296599.1|KR296598.1|KR296597.1|KR296596.1|KR296595.1|KR296594.1|KR296593.1|KR296592.1|KR296591.1|KR296590.1|KR296589.1|KR296588.1|KR296587.1|KR296586.1|KR296585.1|KR296584.1|KR296583.1|KR296582.1|KR296581.1|KR296580.1|KR296579.1|KR296578.1|KR296577.1|KR296576.1|KR296575.1|KR296574.1|KR296573.1|KR296572.1|KR296571.1|KR296570.1|KR296569.1|KR296568.1|KR296567.1|KR296566.1|KR296565.1|KR296564.1|KR296563.1|KR296562.1|KR296561.1|KR296560.1|KR296559.1|KR296558.1|KR296557.1|KR296556.1|KR296555.1|KR296554.1|KR296553.1|KR296552.1|KR296551.1|KR296550.1|KR296549.1|KR296548.1|KR296547.1|KR296546.1|KR296545.1|KR296544.1|KR296543.1|KR296542.1|KR296541.1|KR296540.1|KR296539.1|KR296538.1|KR296537.1|KR296536.1|KR296535.1|KR296534.1|KR296533.1|KR296532.1|KR296531.1|KR296530.1|KR296529.1|KR296528.1|KR296527.1|KR296526.1|KR296525.1|KR296524.1|KR296523.1|KR296522.1|KR296521.1|KR296520.1|KR296519.1|KR296518.1|KR296517.1|KR296516.1|KR296515.1|KR296514.1|KR296513.1|KR296512.1|KR296511.1|KR296510.1|KR296509.1|KR296508.1|KR296507.1|KR296506.1|KR296505.1|KR296504.1|KR296503.1|KR296502.1|KR296501.1|KR296500.1|KR296499.1|KR296498.1|KR296497.1|KR296496.1|KR296495.1|KR296494.1|KR296493.1|KR296492.1|KR296491.1|KR296490.1|KR296489.1|KR296488.1|KR296487.1|KR296486.1|KR296485.1|KR296484.1|KR296483.1|KR296482.1|KR296481.1|KR296480.1|KR296479.1|KR296478.1|KR296477.1|KR296476.1|KR296475.1|KR296474.1|KR296473.1|KR296472.1|KR296471.1|KR296470.1|KR296469.1|KR296468.1|KR296467.1|KR296466.1|KR296465.1|KR296464.1|KR296463.1|KR296462.1|KR296461.1|KR296460.1|KR296459.1|KR296458.1|KR296457.1|KR296456.1|KR296455.1|KR296454.1|KR296453.1|KR296452.1|KR296451.1|KR296450.1|KR296449.1|KR296448.1|KR296447.1|KR296446.1|KR296445.1|KR296444.1|KR296443.1|KR296442.1|KR296441.1|KR296440.1|KR296439.1|KR296438.1|KR296437.1|KR296436.1|KR296435.1|KR296434.1|KR296433.1|KR296432.1|KR296431.1|KR296430.1|KR296429.1|KR296428.1|KR296427.1|KR296426.1|KR296425.1|KR296424.1|KR296423.1|KR296422.1|KR296421.1|KR296420.1|KR296419.1|KR296418.1|KR296417.1|KR296416.1|KR296415.1|KR296414.1|KR296413.1|KR296412.1|KR296411.1|KR296410.1|KR296409.1|KR296408.1|KR296407.1|KR296406.1|KR296405.1|KR296404.1|KR296403.1|KR296402.1|KR296401.1|KR296400.1|KR296399.1|KR296398.1|KR296397.1|KR296396.1|KR296395.1|KR296394.1|KR296393.1|KR296392.1|KR296391.1|KR296390.1|KR296389.1|KR296388.1|KR296387.1|KR296386.1|KR296385.1|KR296384.1|KR296383.1|KR296382.1|KR296381.1|KR296380.1|KR296379.1|KR296378.1|KR296377.1|KR296376.1|KR296375.1|KR296374.1|KR296373.1|KR296372.1|KR296371.1|KR296370.1|KR296369.1|KR296368.1|KR296367.1|KR296366.1|KR296365.1|KR296364.1|KR296363.1|KR296362.1|KR296361.1|KR296360.1|KR296359.1|KR296358.1|KR296357.1|KR296356.1|KR296355.1|KR296354.1|KR296353.1|KR296352.1|KR296351.1|KR296350.1|KR296349.1|KR296348.1|KR296347.1|KR296346.1|KR296345.1|KR296344.1|KR296343.1|KR296342.1|KR296341.1|KR296340.1|KR296339.1|KR296338.1|KR296337.1|KR296336.1|KR296335.1|KR296334.1|KR296333.1|KR296332.1|KR296331.1|KR296330.1|KR296329.1|KR296328.1|KR296327.1|KR296326.1|KR296325.1|KR296324.1|KR296323.1|KR296322.1|KR296321.1|KR296320.1|KR296319.1|KR296318.1|KR296317.1|KR296316.1|KR296315.1|KR296314.1|KR296313.1|KR296312.1|KR296311.1|KR296310.1|KR296309.1|KR296308.1|KR296307.1|KR296306.1|KR296305.1|KR296304.1|KR296303.1|KR296302.1|KR296301.1|KR296300.1|KR296299.1|KR296298.1|KR296297.1|KR296296.1|KR296295.1|KR296294.1|KR296293.1|KR296292.1|KR296291.1|KR296290.1|KR296289.1|KR296288.1|KR296287.1|KR296286.1|KR296285.1|KR296284.1|KR296283.1|KR296282.1|KR296281.1|KR296280.1|KR296279.1|KR296278.1|KR296277.1|KR296276.1|KR296275.1|KR296274.1|KR296273.1|KR296272.1|KR296271.1|KR296270.1|KR296269.1|KR296268.1|KR296267.1|KR296266.1|KR296265.1|KR296264.1|KR296263.1|KR296262.1|KR296261.1|KR296260.1|KR296259.1|KR296258.1|KR296257.1|KR296256.1|KR296255.1|KR296254.1|KR296253.1|KR296252.1|KR296251.1|KR296250.1|KR296249.1|KR296248.1|KR296247.1|KR296246.1|KR296245.1|KR296244.1|KR296243.1|KR296242.1|KR296241.1|KR296240.1|KR296239.1|KR296238.1|KR296237.1|KR296236.1|KR296235.1|KR296234.1|KR296233.1|KR296232.1|KR296231.1|KR296230.1|KR296229.1|KR296228.1|KR296227.1|KR296226.1|KR296225.1|KR296224.1|KR296223.1|KR296222.1|KR296221.1|KR296220.1|KR296219.1|KR296218.1|KR296217.1|KR296216.1|KR296215.1|KR296214.1|KR296213.1|KR296212.1|KR296211.1|KR296210.1|KR296209.1|KR296208.1|KR296207.1|KR296206.1|KR296205.1|KR296204.1|KR296203.1|KR296202.1|KR296201.1|KR296200.1|KR296199.1|KR296198.1|KR296197.1|KR296196.1|KR296195.1|KR296194.1|KR296193.1|KR296192.1|KR296191.1|KR296190.1|KR296189.1|KR296188.1|KR296187.1|KR296186.1|KR296185.1|KR296184.1|KR296183.1|KR296182.1|KR296181.1|KR296180.1|KR296179.1|KR296178.1|KR296177.1|KR296176.1|KR296175.1|KR296174.1|KR296173.1|KR296172.1|KR296171.1|KR296170.1|KR296169.1|KR296168.1|KR296167.1|KR296166.1|KR296165.1|KR296164.1|KR296163.1|KR296162.1|KR296161.1|KR296160.1|KR296159.1|KR296158.1|KR296157.1|KR296156.1|KR296155.1|KR296154.1|KR296153.1|KR296152.1|KR296151.1|KR296150.1|KR296149.1|KR296148.1|KR296147.1|KR296146.1|KR296145.1|KR296144.1|KR296143.1|KR296142.1|KR296141.1|KR296140.1|KR296139.1|KR296138.1|KR296137.1|KR296136.1|KR296135.1|KR296134.1|KR296133.1|KR296132.1|KR296131.1|KR296130.1|KR296129.1|KR296128.1|KR296127.1|KR296126.1|KR296125.1|KR296124.1|KR296123.1|KR296122.1|KR296121.1|KR296120.1|KR296119.1|KR296118.1|KR296117.1|KR296116.1|KR296115.1|KR296114.1|KR296113.1|KR296112.1|KR296111.1|KR296110.1|KR296109.1|KR296108.1|KR296107.1|KR296106.1|KR296105.1|KR296104.1|KR296103.1|KR296102.1|KR296101.1|KR296100.1|KR296099.1|KR296098.1|KR296097.1|KR296096.1|KR296095.1|KR296094.1|KR296093.1|KR296092.1|KR296091.1|KR296090.1|KR296089.1|KR296088.1|KR296087.1|KR296086.1|KR296085.1|KR296084.1|KR296083.1|KR296082.1|KR296081.1|KR296080.1|KR296079.1|KR296078.1|KR296077.1|KR296076.1|KR296075.1|KR296074.1|KR296073.1|KR296072.1|KR296071.1|KR296070.1|KR296069.1|KR296068.1|KR296067.1|KR296066.1|KR296065.1|KR296064.1|KR296063.1|KR296062.1|KR296061.1|KR296060.1|KR296059.1|KR296058.1|KR296057.1|KR296056.1|KR296055.1|KR296054.1|KR296053.1|KR296052.1|KR296051.1|KR296050.1|KR296049.1|KR296048.1|KR296047.1|KR296046.1|KR296045.1|KR296044.1|KR296043.1|KR296042.1|KR296041.1|KR296040.1|KR296039.1|KR296038.1|KR296037.1|KR296036.1|KR296035.1|KR296034.1|KR296033.1|KR296032.1|KR296031.1|KR296030.1|KR296029.1|KR296028.1|KR296027.1|KR296026.1|KR296025.1|KR296024.1|KR296023.1|KR296022.1|KR296021.1|KR296020.1|KR296019.1|KR296018.1|KR296017.1|KR296016.1|KR296015.1|KR296014.1|KR296013.1|KR296012.1|KR296011.1|KR296010.1|KR296009.1|KR296008.1|KR296007.1|KR296006.1|KR296005.1|KR296004.1|KR296003.1|KR296002.1|KR296001.1|KR296000.1|KR295999.1|KR295998.1|KR295997.1|KR295996.1|KR295995.1|KR295994.1|KR295993.1|KR295992.1|KR295991.1|KR295990.1|KR295989.1|KR295988.1|KR295987.1|KR295986.1|KR295985.1|KR295984.1|KR295983.1|KR295982.1|KR295981.1|KR295980.1|KR295979.1|KR295978.1|KR295977.1|KR295976.1|KR295975.1|KR295974.1|KR295973.1|KR295972.1|KR295971.1|KR295970.1|KR295969.1|KR295968.1|KR295967.1|KR295966.1|KR295965.1|KR295964.1|KR295963.1|KR295962.1|KR295961.1|KR295960.1|KR295959.1|KR295958.1|KR295957.1|KR295956.1|KR295955.1|KR295954.1|KR295953.1|KR295952.1|KR295951.1|KR295950.1|KR295949.1|KR295948.1|KR295947.1|KR295946.1|KR295945.1|KR295944.1|KR295943.1|KR295942.1|KR295941.1|KR295940.1|KR295939.1|KR295938.1|KR295937.1|KR295936.1|KR295935.1|KR295934.1|KR295933.1|KR295932.1|KR295931.1|KR295930.1|KR295929.1|KR295928.1|KR295927.1|KR295926.1|KR295925.1|KR295924.1|KR295923.1|KR295922.1|KR295921.1|KR295920.1|KR295919.1|KR295918.1|KR295917.1|KR295916.1|KR295915.1|KR295914.1|KR295913.1|KR295912.1|KR295911.1|KR295910.1|KR295909.1|KR295908.1|KR295907.1|KR295906.1|KR295905.1|KR295904.1|KR295903.1|KR295902.1|KR295901.1|KR295900.1|KR295899.1|KR295898.1|KR295897.1|KR295896.1|KR295895.1|KR295894.1|KR295893.1|KR295892.1|KR295891.1|KR295890.1|KR295889.1|KR295888.1|KR295887.1|KR295886.1|KR295885.1|KR295884.1|KR295883.1|KR295882.1|KR295881.1|KR295880.1|KR295879.1|KR295878.1|KR295877.1|KR295876.1|KR295875.1|KR295874.1|KR295873.1|KR295872.1|KR295871.1|KR295870.1|KR295869.1|KR295868.1|KR295867.1|KR295866.1|KR295865.1|KR295864.1|KR295863.1|KR295862.1|KR295861.1|KR295860.1|KR295859.1|KR295858.1|KR295857.1|KR295856.1|KR295855.1|KR295854.1|KR295853.1|KR295852.1|KR295851.1|KR295850.1|KR295849.1|KR295848.1|KR295847.1|KR295846.1|KR295845.1|KR295844.1|KR295843.1|KR295842.1|KR295841.1|KR295840.1|KR295839.1|KR295838.1|KR295837.1|KR295836.1|KR295835.1|KR295834.1|KR295833.1|KR295832.1|KR295831.1|KR295830.1|KR295829.1|KR295828.1|KR295827.1|KR295826.1|KR295825.1|KR295824.1|KR295823.1|KR295822.1|KR295821.1|KR295820.1|KR295819.1|KR295818.1|KR295817.1|KR295816.1|KR295815.1|KR295814.1|KR295813.1|KR295812.1|KR295811.1|KR295810.1|KR295809.1|KR295808.1|KR295807.1|KR295806.1|KR295805.1|KR295804.1|KR295803.1|KR295802.1|KR295801.1|KR295800.1|KR295799.1|KR295798.1|KR295797.1|KR295796.1|KR295795.1|KR295794.1|KR295793.1|KR295792.1|KR295791.1|KR295790.1|KR295789.1|KR295788.1|KR295787.1|KR295786.1|KR295785.1|KR295784.1|KR295783.1|KR295782.1|KR295781.1|KR295780.1|KR295779.1|KR295778.1|KR295777.1|KR295776.1|KR295775.1|KR295774.1|KR295773.1|KR295772.1|KR295771.1|KR295770.1|KR295769.1|KR295768.1|KR295767.1|KR295766.1|KR295765.1|KR295764.1|KR295763.1|KR295762.1|KR295761.1|KR295760.1|KR295759.1|KR295758.1|KR295757.1|KR295756.1|KR295755.1|KR295754.1|KR295753.1|KR295752.1|KR295751.1|KR295750.1|KR295749.1|KR295748.1|KR295747.1|KR295746.1|KR295745.1|KR295744.1|KR295743.1|KR295742.1|KR295741.1|KR295740.1|KR295739.1|KR295738.1|KR295737.1|KR295736.1|KR295735.1|KR295734.1|KR295733.1|KR295732.1|KR295731.1|KR295730.1|KR295729.1|KR295728.1|KR295727.1|KR295726.1|KR295725.1|KR295724.1|KR295723.1|KR295722.1|KR295721.1|KR295720.1|KR295719.1|KR295718.1|KR295717.1|KR295716.1|KR295715.1|KR295714.1|KR295713.1|KR295712.1|KR295711.1|KR295710.1|KR295709.1|KR295708.1|KR295707.1|KR295706.1|KR295705.1|KR295704.1|KR295703.1|KR295702.1|KR295701.1|KR295700.1|KR295699.1|KR295698.1|KR295697.1|KR295696.1|KR295695.1|KR295694.1|KR295693.1|KR295692.1|KR295691.1|KR295690.1|KR295689.1|KR295688.1|KR295687.1|KR295686.1|KR295685.1|KR295684.1|KR295683.1|KR295682.1|KR295681.1|KR295680.1|KR295679.1|KR295678.1|KR295677.1|KR295676.1|KR295675.1|KR295674.1|KR295673.1|KR295672.1|KR295671.1|KR295670.1|KR295669.1|KR295668.1|KR295667.1|KR295666.1|KR295665.1|KR295664.1|KR295663.1|KR295662.1|KR295661.1|KR295660.1|KR295659.1|KR295658.1|KR295657.1|KR295656.1|KR295655.1|KR295654.1|KR295653.1|KR295652.1|KR295651.1|KR295650.1|KR295649.1|KR295648.1|KR295647.1|KR295646.1|KR295645.1|KR295644.1|KR295643.1|KR295642.1|KR295641.1|KR295640.1|KR295639.1|KR295638.1|KR295637.1|KR295636.1|KR295635.1|KR295634.1|KR295633.1|KR295632.1|KR295631.1|KR295630.1|KR295629.1|KR295628.1|KR295627.1|KR295626.1|KR295625.1|KR295624.1|KR295623.1|KR295622.1|KR295621.1|KR295620.1|KR295619.1|KR295618.1|KR295617.1|KR295616.1|KR295615.1|KR295614.1|KR295613.1|KR295612.1|KR295611.1|KR295610.1|KR295609.1|KR295608.1|KR295607.1|KR295606.1|KR295605.1|KR295604.1|KR295603.1|KR295602.1|KR295601.1|KR295600.1|KR295599.1|KR295598.1|KR295597.1|KR295596.1|KR295595.1|KR295594.1|KR295593.1|KR295592.1|KR295591.1|KR295590.1|KR295589.1|KR295588.1|KR295587.1|KR295586.1|KR295585.1|KR295584.1|KR295583.1|KR295582.1|KR295581.1|KR295580.1|KR295579.1|KR295578.1|KR295577.1|KR295576.1|KR295575.1|KR295574.1|KR295573.1|KR295572.1|KR295571.1|KR295570.1|KR295569.1|KR295568.1|KR295567.1|KR295566.1|KR295565.1|KR295564.1|KR295563.1|KR295562.1|KR295561.1|KR295560.1|KR295559.1|KR295558.1|KR295557.1|KR295556.1|KR295555.1|KR295554.1|KR295553.1|KR295552.1|KR295551.1|KR295550.1|KR295549.1|KR295548.1|KR295547.1|KR295546.1|KR295545.1|KR295544.1|KR295543.1|KR295542.1|KR295541.1|KR295540.1|KR295539.1|KR295538.1|KR295537.1|KR295536.1|KR295535.1|KR295534.1|KR295533.1|KR295532.1|KR295531.1|KR295530.1|KR295529.1|KR295528.1|KR295527.1|KR295526.1|KR295525.1|KR295524.1|KR295523.1|KR295522.1|KR295521.1|KR295520.1|KR295519.1|KR295518.1|KR295517.1|KR295516.1|KR295515.1|KR295514.1|KR295513.1|KR295512.1|KR295511.1|KR295510.1|KR295509.1|KR295508.1|KR295507.1|KR295506.1|KR295505.1|KR295504.1|KR295503.1|KR295502.1|KR295501.1|KR295500.1|KR295499.1|KR295498.1|KR295497.1|KR295496.1|KR295495.1|KR295494.1|KR295493.1|KR295492.1|KR295491.1|KR295490.1|KR295489.1|KR295488.1|KR295487.1|KR295486.1|KR295485.1|KR295484.1|KR295483.1|KR295482.1|KR295481.1|KR295480.1|KR295479.1|KR295478.1|KR295477.1|KR295476.1|KR295475.1|KR295474.1|KR295473.1|KR295472.1|KR295471.1|KR295470.1|KR295469.1|KR295468.1|KR295467.1|KR295466.1|KR295465.1|KR295464.1|KR295463.1|KR295462.1|KR295461.1|KR295460.1|KR295459.1|KR295458.1|KR295457.1|KR295456.1|KR295455.1|KR295454.1|KR295453.1|KR295452.1|KR295451.1|KR295450.1|KR295449.1|KR295448.1|KR295447.1|KR295446.1|KR295445.1|KR295444.1|KR295443.1|KR295442.1|KR295441.1|KR295440.1|KR295439.1|KR295438.1|KR295437.1|KR295436.1|KR295435.1|KR295434.1|KR295433.1|KR295432.1|KR295431.1|KR295430.1|KR295429.1|KR295428.1|KR295427.1|KR295426.1|KR295425.1|KR295424.1|KR295423.1|KR295422.1|KR295421.1|KR295420.1|KR295419.1|KR295418.1|KR295417.1|KR295416.1|KR295415.1|KR295414.1|KR295413.1|KR295412.1|KR295411.1|KR295410.1|KR295409.1|KR295408.1|KR295407.1|KR295406.1|KR295405.1|KR295404.1|KR295403.1|KR295402.1|KR295401.1|KR295400.1|KR295399.1|KR295398.1|KR295397.1|KR295396.1|KR295395.1|KR295394.1|KR295393.1|KR295392.1|KR295391.1|KR295390.1|KR295389.1|KR295388.1|KR295387.1|KR295386.1|KR295385.1|KR295384.1|KR295383.1|KR295382.1|KR295381.1|KR295380.1|KR295379.1|KR295378.1|KR295377.1|KR295376.1|KR295375.1|KR295374.1|KR295373.1|KR295372.1|KR295371.1|KR295370.1|KR295369.1|KR295368.1|KR295367.1|KR295366.1|KR295365.1|KR295364.1|KR295363.1|KR295362.1|KR295361.1|KR295360.1|KR295359.1|KR295358.1|KR295357.1|KR295356.1|KR295355.1|KR295354.1|KR295353.1|KR295352.1|KR295351.1|KR295350.1|KR295349.1|KR295348.1|KR295347.1|KR295346.1|KR295345.1|KR295344.1|KR295343.1|KR295342.1|KR295341.1|KR295340.1|KR295339.1|KR295338.1|KR295337.1|KR295336.1|KR295335.1|KR295334.1|KR295333.1|KR295332.1|KR295331.1|KR295330.1|KR295329.1|KR295328.1|KR295327.1|KR295326.1|KR295325.1|KR295324.1|KR295323.1|KR295322.1|KR295321.1|KR295320.1|KR295319.1|KR295318.1|KR295317.1|KR295316.1|KR295315.1|KR295314.1|KR295313.1|KR295312.1|KR295311.1|KR295310.1|KR295309.1|KR295308.1|KR295307.1|KR295306.1|KR295305.1|KR295304.1|KR295303.1|KR295302.1|KR295301.1|KR295300.1|KR295299.1|KR295298.1|KR295297.1|KR295296.1|KR295295.1|KR295294.1|KR295293.1|KR295292.1|KR295291.1|KR295290.1|KR295289.1|KR295288.1|KR295287.1|KR295286.1|KR295285.1|KR295284.1|KR295283.1|KR295282.1|KR295281.1|KR295280.1|KR295279.1|KR295278.1|KR295277.1|KR295276.1|KR295275.1|KR295274.1|KR295273.1|KR295272.1|KR295271.1|KR295270.1|KR295269.1|KR295268.1|KR295267.1|KR295266.1|KR295265.1|KR295264.1|KR295263.1|KR295262.1|KR295261.1|KR295260.1|KR295259.1|KR295258.1|KR295257.1|KR295256.1|KR295255.1|KR295254.1|KR295253.1|KR295252.1|KR295251.1|KR295250.1|KR295249.1|KR295248.1|KR295247.1|KR295246.1|KR295245.1|KR295244.1|KR295243.1|KR295242.1|KR295241.1|KR295240.1|KR295239.1|KR295238.1|KR295237.1|KR295236.1|KR295235.1|KR295234.1|KR295233.1|KR295232.1|KR295231.1|KR295230.1|KR295229.1|KR295228.1|KR295227.1|KR295226.1|KR295225.1|KR295224.1|KR295223.1|KR295222.1|KR295221.1|KR295220.1|KR295219.1|KR295218.1|KR295217.1|KR295216.1|KR295215.1|KR295214.1|KR295213.1|KR295212.1|KR295211.1|KR295210.1|KR295209.1|KR295208.1|KR295207.1|KR295206.1|KR295205.1|KR295204.1|KR295203.1|KR295202.1|KR295201.1|KR295200.1|KR295199.1|KR295198.1|KR295197.1|KR295196.1|KR295195.1|KR295194.1|KR295193.1|KR295192.1|KR295191.1|KR295190.1|KR295189.1|KR295188.1|KR295187.1|KR295186.1|KR295185.1|KR295184.1|KR295183.1|KR295182.1|KR295181.1|KR295180.1|KR295179.1|KR295178.1|KR295177.1|KR295176.1|KR295175.1|KR295174.1|KR295173.1|KR295172.1|KR295171.1|KR295170.1|KR295169.1|KR295168.1|KR295167.1|KR295166.1|KR295165.1|KR295164.1|KR295163.1|KR295162.1|KR295161.1|KR295160.1|KR295159.1|KR295158.1|KR295157.1|KR295156.1|KR295155.1|KR295154.1|KR295153.1|KR295152.1|KR295151.1|KR295150.1|KR295149.1|KR295148.1|KR295147.1|KR295146.1|KR295145.1|KR295144.1|KR295143.1|KR295142.1|KR295141.1|KR295140.1|KR295139.1|KR295138.1|KR295137.1|KR295136.1|KR295135.1|KR295134.1|KR295133.1|KR295132.1|KR295131.1|KR295130.1|KR295129.1|KR295128.1|KR295127.1|KR295126.1|KR295125.1|KR295124.1|KR295123.1|KR295122.1|KR295121.1|KR295120.1|KR295119.1|KR295118.1|KR295117.1|KR295116.1|KR295115.1|KR295114.1|KR295113.1|KR295112.1|KR295111.1|KR295110.1|KR295109.1|KR295108.1|KR295107.1|KR295106.1|KR295105.1|KR295104.1|KR295103.1|KR295102.1|KR295101.1|KR295100.1|KR295099.1|KR295098.1|KR295097.1|KR295096.1|KR295095.1|KR295094.1|KR295093.1|KR295092.1|KR295091.1|KR295090.1|KR295089.1|KR295088.1|KR295087.1|KR295086.1|KR295085.1|KR295084.1|KR295083.1|KR295082.1|KR295081.1|KR295080.1|KR295079.1|KR295078.1|KR295077.1|KR295076.1|KR295075.1|KR295074.1|KR295073.1|KR295072.1|KR295071.1|KR295070.1|KR295069.1|KR295068.1|KR295067.1|KR295066.1|KR295065.1|KR295064.1|KR295063.1|KR295062.1|KR295061.1|KR295060.1|KR295059.1|KR295058.1|KR295057.1|KR295056.1|KR295055.1|KR295054.1|KR295053.1|KR295052.1|KR295051.1|KR295050.1|KR295049.1|KR295048.1|KR295047.1|KR295046.1|KR295045.1|KR295044.1|KR295043.1|KR295042.1|KR295041.1|KR295040.1|KR295039.1|KR295038.1|KR295037.1|KR295036.1|KR295035.1|KR295034.1|KR295033.1|KR295032.1|KR295031.1|KR295030.1|KR295029.1|KR295028.1|KR295027.1|KR295026.1|KR295025.1|KR295024.1|KR295023.1|KR295022.1|KR295021.1|KR295020.1|KR295019.1|KR295018.1|KR295017.1|KR295016.1|KR295015.1|KR295014.1|KR295013.1|KR295012.1|KR295011.1|KR295010.1|KR295009.1|KR295008.1|KR295007.1|KR295006.1|KR295005.1|KR295004.1|KR295003.1|KR295002.1|KR295001.1|KR295000.1|KR294999.1|KR294998.1|KR294997.1|KR294996.1|KR294995.1|KR294994.1|KR294993.1|KR294992.1|KR294991.1|KR294990.1|KR294989.1|KR294988.1|KR294987.1|KR294986.1|KR294985.1|KR294984.1|KR294983.1|KR294982.1|KR294981.1|KR294980.1|KR294979.1|KR294978.1|KR294977.1|KR294976.1|KR294975.1|KR294974.1|KR294973.1|KR294972.1|KR294971.1|KR294970.1|KR294969.1|KR294968.1|KR294967.1|KR294966.1|KR294965.1|KR294964.1|KR294963.1|KR294962.1|KR294961.1|KR294960.1|KR294959.1|KR294958.1|KR294957.1|KR294956.1|KR294955.1|KR294954.1|KR294953.1|KR294952.1|KR294951.1|KR294950.1|KR294949.1|KR294948.1|KR294947.1|KR294946.1|KR294945.1|KR294944.1|KR294943.1|KR294942.1|KR294941.1|KR294940.1|KR294939.1|KR294938.1|KR294937.1|KR294936.1|KR294935.1|KR294934.1|KR294933.1|KR294932.1|KR294931.1|KR294930.1|KR294929.1|KR294928.1|KR294927.1|KR294926.1|KR294925.1|KR294924.1|KR294923.1|KR294922.1|KR294921.1|KR294920.1|KR294919.1|KR294918.1|KR294917.1|KR294916.1|KR294915.1|KR294914.1|KR294913.1|KR294912.1|KR294911.1|KR294910.1|KR294909.1|KR294908.1|KR294907.1|KR294906.1|KR294905.1|KR294904.1|KR294903.1|KR294902.1|KR294901.1|KR294900.1|KR294899.1|KR294898.1|KR294897.1|KR294896.1|KR294895.1|KR294894.1|KR294893.1|KR294892.1|KR294891.1|KR294890.1|KR294889.1|KR294888.1|KR294887.1|KR294886.1|KR294885.1|KR294884.1|KR294883.1|KR294882.1|KR294881.1|KR294880.1|KR294879.1|KR294878.1|KR294877.1|KR294876.1|KR294875.1|KR294874.1|KR294873.1|KR294872.1|KR294871.1|KR294870.1|KR294869.1|KR294868.1|KR294867.1|KR294866.1|KR294865.1|KR294864.1|KR294863.1|KR294862.1|KR294861.1|KR294860.1|KR294859.1|KR294858.1|KR294857.1|KR294856.1|KR294855.1|KR294854.1|KR294853.1|KR294852.1|KR294851.1|KR294850.1|KR294849.1|KR294848.1|KR294847.1|KR294846.1|KR294845.1|KR294844.1|KR294843.1|KR294842.1|KR294841.1|KR294840.1|KR294839.1|KR294838.1|KR294837.1|KR294836.1|KR294835.1|KR294834.1|KR294833.1|KR294832.1|KR294831.1|KR294830.1|KR294829.1|KR294828.1|KR294827.1|KR294826.1|KR294825.1|KR294824.1|KR294823.1|KR294822.1|KR294821.1|KR294820.1|KR294819.1|KR294818.1|KR294817.1|KR294816.1|KR294815.1|KR294814.1|KR294813.1|KR294812.1|KR294811.1|KR294810.1|KR294809.1|KR294808.1|KR294807.1|KR294806.1|KR294805.1|KR294804.1|KR294803.1|KR294802.1|KR294801.1|KR294800.1|KR294799.1|KR294798.1|KR294797.1|KR294796.1|KR294795.1|KR294794.1|KR294793.1|KR294792.1|KR294791.1|KR294790.1|KR294789.1|KR294788.1|KR294787.1|KR294786.1|KR294785.1|KR294784.1|KR294783.1|KR294782.1|KR294781.1|KR294780.1|KR294779.1|KR294778.1|KR294777.1|KR294776.1|KR294775.1|KR294774.1|KR294773.1|KR294772.1|KR294771.1|KR294770.1|KR294769.1|KR294768.1|KR294767.1|KR294766.1|KR294765.1|KR294764.1|KR294763.1|KR294762.1|KR294761.1|KR294760.1|KR294759.1|KR294758.1|KR294757.1|KR294756.1|KR294755.1|KR294754.1|KR294753.1|KR294752.1|KR294751.1|KR294750.1|KR294749.1|KR294748.1|KR294747.1|KR294746.1|KR294745.1|KR294744.1|KR294743.1|KR294742.1|KR294741.1|KR294740.1|KR294739.1|KR294738.1|KR294737.1|KR294736.1|KR294735.1|KR294734.1|KR294733.1|KR294732.1|KR294731.1|KR294730.1|KR294729.1|KR294728.1|KR294727.1|KR294726.1|KR294725.1|KR294724.1|KR294723.1|KR294722.1|KR294721.1|KR294720.1|KR294719.1|KR294718.1|KR294717.1|KR294716.1|KR294715.1|KR294714.1|KR294713.1|KR294712.1|KR294711.1|KR294710.1|KR294709.1|KR294708.1|KR294707.1|KR294706.1|KR294705.1|KR294704.1|KR294703.1|KR294702.1|KR294701.1|KR294700.1|KR294699.1|KR294698.1|KR294697.1|KR294696.1|KR294695.1|KR294694.1|KR294693.1|KR294692.1|KR294691.1|KR294690.1|KR294689.1|KR294688.1|KR294687.1|KR294686.1|KR294685.1|KR294684.1|KR294683.1|KR294682.1|KR294681.1|KR294680.1|KR294679.1|KR294678.1|KR294677.1|KR294676.1|KR294675.1|KR294674.1|KR294673.1|KR294672.1|KR294671.1|KR294670.1|KR294669.1|KR294668.1|KR294667.1|KR294666.1|KR294665.1|KR294664.1|KR294663.1|KR294662.1|KR294661.1|KR294660.1|KR294659.1|KR294658.1|KR294657.1|KR294656.1|KR294655.1|KR294654.1|KR294653.1|KR294652.1|KR294651.1|KR294650.1|KR294649.1|KR294648.1|KR294647.1|KR294646.1|KR294645.1|KR294644.1|KR294643.1|KR294642.1|KR294641.1|KR294640.1|KR294639.1|KR294638.1|KR294637.1|KR294636.1|KR294635.1|KR294634.1|KR294633.1|KR294632.1|KR294631.1|KR294630.1|KR294629.1|KR294628.1|KR294627.1|KR294626.1|KR294625.1|KR294624.1|KR294623.1|KR294622.1|KR294621.1|KR294620.1|KR294619.1|KR294618.1|KR294617.1|KR294616.1|KR294615.1|KR294614.1|KR294613.1|KR294612.1|KR294611.1|KR294610.1|KR294609.1|KR294608.1|KR294607.1|KR294606.1|KR294605.1|KR294604.1|KR294603.1|KR294602.1|KR294601.1|KR294600.1|KR294599.1|KR294598.1|KR294597.1|KR294596.1|KR294595.1|KR294594.1|KR294593.1|KR294592.1|KR294591.1|KR294590.1|KR294589.1|KR294588.1|KR294587.1|KR294586.1|KR294585.1|KR294584.1|KR294583.1|KR294582.1|KR294581.1|KR294580.1|KR294579.1|KR294578.1|KR294577.1|KR294576.1|KR294575.1|KR294574.1|KR294573.1|KR294572.1|KR294571.1|KR294570.1|KR294569.1|KR294568.1|KR294567.1|KR294566.1|KR294565.1|KR294564.1|KR294563.1|KR294562.1|KR294561.1|KR294560.1|KR294559.1|KR294558.1|KR294557.1|KR294556.1|KR294555.1|KR294554.1|KR294553.1|KR294552.1|KR294551.1|KR294550.1|KR294549.1|KR294548.1|KR294547.1|KR294546.1|KR294545.1|KR294544.1|KR294543.1|KR294542.1|KR294541.1|KR294540.1|KR294539.1|KR294538.1|KR294537.1|KR294536.1|KR294535.1|KR294534.1|KR294533.1|KR294532.1|KR294531.1|KR294530.1|KR294529.1|KR294528.1|KR294527.1|KR294526.1|KR294525.1|KR294524.1|KR294523.1|KR294522.1|KR294521.1|KR294520.1|KR294519.1|KR294518.1|KR294517.1|KR294516.1|KR294515.1|KR294514.1|KR294513.1|KR294512.1|KR294511.1|KR294510.1|KR294509.1|KR294508.1|KR294507.1|KR294506.1|KR294505.1|KR294504.1|KR294503.1|KR294502.1|KR294501.1|KR294500.1|KR294499.1|KR294498.1|KR294497.1|KR294496.1|KR294495.1|KR294494.1|KR294493.1|KR294492.1|KR294491.1|KR294490.1|KR294489.1|KR294488.1|KR294487.1|KR294486.1|KR294485.1|KR294484.1|KR294483.1|KR294482.1|KR294481.1|KR294480.1|KR294479.1|KR294478.1|KR294477.1|KR294476.1|KR294475.1|KR294474.1|KR294473.1|KR294472.1|KR294471.1|KR294470.1|KR294469.1|KR294468.1|KR294467.1|KR294466.1|KR294465.1|KR294464.1|KR294463.1|KR294462.1|KR294461.1|KR294460.1|KR294459.1|KR294458.1|KR294457.1|KR294456.1|KR294455.1|KR294454.1|KR294453.1|KR294452.1|KR294451.1|KR294450.1|KR294449.1|KR294448.1|KR294447.1|KR294446.1|KR294445.1|KR294444.1|KR294443.1|KR294442.1|KR294441.1|KR294440.1|KR294439.1|KR294438.1|KR294437.1|KR294436.1|KR294435.1|KR294434.1|KR294433.1|KR294432.1|KR294431.1|KR294430.1|KR294429.1|KR294428.1|KR294427.1|KR294426.1|KR294425.1|KR294424.1|KR294423.1|KR294422.1|KR294421.1|KR294420.1|KR294419.1|KR294418.1|KR294417.1|KR294416.1|KR294415.1|KR294414.1|KR294413.1|KR294412.1|KR294411.1|KR294410.1|KR294409.1|KR294408.1|KR294407.1|KR294406.1|KR294405.1|KR294404.1|KR294403.1|KR294402.1|KR294401.1|KR294400.1|KR294399.1|KR294398.1|KR294397.1|KR294396.1|KR294395.1|KR294394.1|KR294393.1|KR294392.1|KR294391.1|KR294390.1|KR294389.1|KR294388.1|KR294387.1|KR294386.1|KR294385.1|KR294384.1|KR294383.1|KR294382.1|KR294381.1|KR294380.1|KR294379.1|KR294378.1|KR294377.1|KR294376.1|KR294375.1|KR294374.1|KR294373.1|KR294372.1|KR294371.1|KR294370.1|KR294369.1|KR294368.1|KR294367.1|KR294366.1|KR294365.1|KR294364.1|KR294363.1|KR294362.1|KR294361.1|KR294360.1|KR294359.1|KR294358.1|KR294357.1|KR294356.1|KR294355.1|KR294354.1|KR294353.1|KR294352.1|KR294351.1|KR294350.1|KR294349.1|KR294348.1|KR294347.1|KR294346.1|KR294345.1|KR294344.1|KR294343.1|KR294342.1|KR294341.1|KR294340.1|KR294339.1|KR294338.1|KR294337.1|KR294336.1|KR294335.1|KR294334.1|KR294333.1|KR294332.1|KR294331.1|KR294330.1|KR294329.1|KR294328.1|KR294327.1|KR294326.1|KR294325.1|KR294324.1|KR294323.1|KR294322.1|KR294321.1|KR294320.1|KR294319.1|KR294318.1|KR294317.1|KR294316.1|KR294315.1|KR294314.1|KR294313.1|KR294312.1|KR294311.1|KR294310.1|KR294309.1|KR294308.1|KR294307.1|KR294306.1|KR294305.1|KR294304.1|KR294303.1|KR294302.1|KR294301.1|KR294300.1|KR294299.1|KR294298.1|KR294297.1|KR294296.1|KR294295.1|KR294294.1|KR294293.1|KR294292.1|KR294291.1|KR294290.1|KR294289.1|KR294288.1|KR294287.1|KR294286.1|KR294285.1|KR294284.1|KR294283.1|KR294282.1|KR294281.1|KR294280.1|KR294279.1|KR294278.1|KR294277.1|KR294276.1|KR294275.1|KR294274.1|KR294273.1|KR294272.1|KR294271.1|KR294270.1|KR294269.1|KR294268.1|KR294267.1|KR294266.1|KR294265.1|KR294264.1|KR294263.1|KR294262.1|KR294261.1|KR294260.1|KR294259.1|KR294258.1|KR294257.1|KR294256.1|KR294255.1|KR294254.1|KR294253.1|KR294252.1|KR294251.1|KR294250.1|KR294249.1|KR294248.1|KR294247.1|KR294246.1|KR294245.1|KR294244.1|KR294243.1|KR294242.1|KR294241.1|KR294240.1|KR294239.1|KR294238.1|KR294237.1|KR294236.1|KR294235.1|KR294234.1|KR294233.1|KR294232.1|KR294231.1|KR294230.1|KR294229.1|KR294228.1|KR294227.1|KR294226.1|KR294225.1|KR294224.1|KR294223.1|KR294222.1|KR294221.1|KR294220.1|KR294219.1|KR294218.1|KR294217.1|KR294216.1|KR294215.1|KR294214.1|KR294213.1|KR294212.1|KR294211.1|KR294210.1|KR294209.1|KR294208.1|KR294207.1|KR294206.1|KR294205.1|KR294204.1|KR294203.1|KR294202.1|KR294201.1|KR294200.1|KR294199.1|KR294198.1|KR294197.1|KR294196.1|KR294195.1|KR294194.1|KR294193.1|KR294192.1|KR294191.1|KR294190.1|KR294189.1|KR294188.1|KR294187.1|KR294186.1|KR294185.1|KR294184.1|KR294183.1|KR294182.1|KR294181.1|KR294180.1|KR294179.1|KR294178.1|KR294177.1|KR294176.1|KR294175.1|KR294174.1|KR294173.1|KR294172.1|KR294171.1|KR294170.1|KR294169.1|KR294168.1|KR294167.1|KR294166.1|KR294165.1|KR294164.1|KR294163.1|KR294162.1|KR294161.1|KR294160.1|KR294159.1|KR294158.1|KR294157.1|KR294156.1|KR294155.1|KR294154.1|KR294153.1|KR294152.1|KR294151.1|KR294150.1|KR294149.1|KR294148.1|KR294147.1|KR294146.1|KR294145.1|KR294144.1|KR294143.1|KR294142.1|KR294141.1|KR294140.1|KR294139.1|KR294138.1|KR294137.1|KR294136.1|KR294135.1|KR294134.1|KR294133.1|KR294132.1|KR294131.1|KR294130.1|KR294129.1|KR294128.1|KR294127.1|KR294126.1|KR294125.1|KR294124.1|KR294123.1|KR294122.1|KR294121.1|KR294120.1|KR294119.1|KR294118.1|KR294117.1|KR294116.1|KR294115.1|KR294114.1|KR294113.1|KR294112.1|KR294111.1|KR294110.1|KR294109.1|KR294108.1|KR294107.1|KR294106.1|KR294105.1|KR294104.1|KR294103.1|KR294102.1|KR294101.1|KR294100.1|KR294099.1|KR294098.1|KR294097.1|KR294096.1|KR294095.1|KR294094.1|KR294093.1|KR294092.1|KR294091.1|KR294090.1|KR294089.1|KR294088.1|KR294087.1|KR294086.1|KR294085.1|KR294084.1|KR294083.1|KR294082.1|KR294081.1|KR294080.1|KR294079.1|KR294078.1|KR294077.1|KR294076.1|KR294075.1|KR294074.1|KR294073.1|KR294072.1|KR294071.1|KR294070.1|KR294069.1|KR294068.1|KR294067.1|KR294066.1|KR294065.1|KR294064.1|KR294063.1|KR294062.1|KR294061.1|KR294060.1|KR294059.1|KR294058.1|KR294057.1|KR294056.1|KR294055.1|KR294054.1|KR294053.1|KR294052.1|KR294051.1|KR294050.1|KR294049.1|KR294048.1|KR294047.1|KR294046.1|KR294045.1|KR294044.1|KR294043.1|KR294042.1|KR294041.1|KR294040.1|KR294039.1|KR294038.1|KR294037.1|KR294036.1|KR294035.1|KR294034.1|KR294033.1|KR294032.1|KR294031.1|KR294030.1|KR294029.1|KR294028.1|KR294027.1|KR294026.1|KR294025.1|KR294024.1|KR294023.1|KR294022.1|KR294021.1|KR294020.1|KR294019.1|KR294018.1|KR294017.1|KR294016.1|KR294015.1|KR294014.1|KR294013.1|KR294012.1|KR294011.1|KR294010.1|KR294009.1|KR294008.1|KR294007.1|KR294006.1|KR294005.1|KR294004.1|KR294003.1|KR294002.1|KR294001.1|KR294000.1|KR293999.1|KR293998.1|KR293997.1|KR293996.1|KR293995.1|KR293994.1|KR293993.1|KR293992.1|KR293991.1|KR293990.1|KR293989.1|KR293988.1|KR293987.1|KR293986.1|KR293985.1|KR293984.1|KR293983.1|KR293982.1|KR293981.1|KR293980.1|KR293979.1|KR293978.1|KR293977.1|KR293976.1|KR293975.1|KR293974.1|KR293973.1|KR293972.1|KR293971.1|KR293970.1|KR293969.1|KR293968.1|KR293967.1|KR293966.1|KR293965.1|KR293964.1|KR293963.1|KR293962.1|KR293961.1|KR293960.1|KR293959.1|KR293958.1|KR293957.1|KR293956.1|KR293955.1|KR293954.1|KR293953.1|KR293952.1|KR293951.1|KR293950.1|KR293949.1|KR293948.1|KR293947.1|KR293946.1|KR293945.1|KR293944.1|KR293943.1|KR293942.1|KR293941.1|KR293940.1|KR293939.1|KR293938.1|KR293937.1|KR293936.1|KR293935.1|KR293934.1|KR293933.1|KR293932.1|KR293931.1|KR293930.1|KR293929.1|KR293928.1|KR293927.1|KR293926.1|KR293925.1|KR293924.1|KR293923.1|KR293922.1|KR293921.1|KR293920.1|KR293919.1|KR293918.1|KR293917.1|KR293916.1|KR293915.1|KR293914.1|KR293913.1|KR293912.1|KR293911.1|KR293910.1|KR293909.1|KR293908.1|KR293907.1|KR293906.1|KR293905.1|KR293904.1|KR293903.1|KR293902.1|KR293901.1|KR293900.1|KR293899.1|KR293898.1|KR293897.1|KR293896.1|KR293895.1|KR293894.1|KR293893.1|KR293892.1|KR293891.1|KR293890.1|KR293889.1|KR293888.1|KR293887.1|KR293886.1|KR293885.1|KR293884.1|KR293883.1|KR293882.1|KR293881.1|KR293880.1|KR293879.1|KR293878.1|KR293877.1|KR293876.1|KR293875.1|KR293874.1|KR293873.1|KR293872.1|KR293871.1|KR293870.1|KR293869.1|KR293868.1|KR293867.1|KR293866.1|KR293865.1|KR293864.1|KR293863.1|KR293862.1|KR293861.1|KR293860.1|KR293859.1|KR293858.1|KR293857.1|KR293856.1|KR293855.1|KR293854.1|KR293853.1|KR293852.1|KR293851.1|KR293850.1|KR293849.1|KR293848.1|KR293847.1|KR293846.1|KR293845.1|KR293844.1|KR293843.1|KR293842.1|KR293841.1|KR293840.1|KR293839.1|KR293838.1|KR293837.1|KR293836.1|KR293835.1|KR293834.1|KR293833.1|KR293832.1|KR293831.1|KR293830.1|KR293829.1|KR293828.1|KR293827.1|KR293826.1|KR293825.1|KR293824.1|KR293823.1|KR293822.1|KR293821.1|KR293820.1|KR293819.1|KR293818.1|KR293817.1|KR293816.1|KR293815.1|KR293814.1|KR293813.1|KR293812.1|KR293811.1|KR293810.1|KR293809.1|KR293808.1|KR293807.1|KR293806.1|KR293805.1|KR293804.1|KR293803.1|KR293802.1|KR293801.1|KR293800.1|KR293799.1|KR293798.1|KR293797.1|KR293796.1|KR293795.1|KR293794.1|KR293793.1|KR293792.1|KR293791.1|KR293790.1|KR293789.1|KR293788.1|KR293787.1|KR293786.1|KR293785.1|KR293784.1|KR293783.1|KR293782.1|KR293781.1|KR293780.1|KR293779.1|KR293778.1|KR293777.1|KR293776.1|KR293775.1|KR293774.1|KR293773.1|KR293772.1|KR293771.1|KR293770.1|KR293769.1|KR293768.1|KR293767.1|KR293766.1|KR293765.1|KR293764.1|KR293763.1|KR293762.1|KR293761.1|KR293760.1|KR293759.1|KR293758.1|KR293757.1|KR293756.1|KR293755.1|KR293754.1|KR293753.1|KR293752.1|KR293751.1|KR293750.1|KR293749.1|KR293748.1|KR293747.1|KR293746.1|KR293745.1|KR293744.1|KR293743.1|KR293742.1|KR293741.1|KR293740.1|KR293739.1|KR293738.1|KR293737.1|KR293736.1|KR293735.1|KR293734.1|KR293733.1|KR293732.1|KR293731.1|KR293730.1|KR293729.1|KR293728.1|KR293727.1|KR293726.1|KR293725.1|KR293724.1|KR293723.1|KR293722.1|KR293721.1|KR293720.1|KR293719.1|KR293718.1|KR293717.1|KR293716.1|KR293715.1|KR293714.1|KR293713.1|KR293712.1|KR293711.1|KR293710.1|KR293709.1|KR293708.1|KR293707.1|KR293706.1|KR293705.1|KR293704.1|KR293703.1|KR293702.1|KR293701.1|KR293700.1|KR293699.1|KR293698.1|KR293697.1|KR293696.1|KR293695.1|KR293694.1|KR293693.1|KR293692.1|KR293691.1|KR293690.1|KR293689.1|KR293688.1|KR293687.1|KR293686.1|KR293685.1|KR293684.1|KR293683.1|KR293682.1|KR293681.1|KR293680.1|KR293679.1|KR293678.1|KR293677.1|KR293676.1|KR293675.1|KR293674.1|KR293673.1|KR293672.1|KR293671.1|KR293670.1|KR293669.1|KR293668.1|KR293667.1|KR293666.1|KR293665.1|KR293664.1|KR293663.1|KR293662.1|KR293661.1|KR293660.1|KR293659.1|KR293658.1|KR293657.1|KR293656.1|KR293655.1|KR293654.1|KR293653.1|KR293652.1|KR293651.1|KR293650.1|KR293649.1|KR293648.1|KR293647.1|KR293646.1|KR293645.1|KR293644.1|KR293643.1|KR293642.1|KR293641.1|KR293640.1|KR293639.1|KR293638.1|KR293637.1|KR293636.1|KR293635.1|KR293634.1|KR293633.1|KR293632.1|KR293631.1|KR293630.1|KR293629.1|KR293628.1|KR293627.1|KR293626.1|KR293625.1|KR293624.1|KR293623.1|KR293622.1|KR293621.1|KR293620.1|KR293619.1|KR293618.1|KR293617.1|KR293616.1|KR293615.1|KR293614.1|KR293613.1|KR293612.1|KR293611.1|KR293610.1|KR293609.1|KR293608.1|KR293607.1|KR293606.1|KR293605.1|KR293604.1|KR293603.1|KR293602.1|KR293601.1|KR293600.1|KR293599.1|KR293598.1|KR293597.1|KR293596.1|KR293595.1|KR293594.1|KR293593.1|KR293592.1|KR293591.1|KR293590.1|KR293589.1|KR293588.1|KR293587.1|KR293586.1|KR293585.1|KR293584.1|KR293583.1|KR293582.1|KR293581.1|KR293580.1|KR293579.1|KR293578.1|KR293577.1|KR293576.1|KR293575.1|KR293574.1|KR293573.1|KR293572.1|KR293571.1|KR293570.1|KR293569.1|KR293568.1|KR293567.1|KR293566.1|KR293565.1|KR293564.1|KR293563.1|KR293562.1|KR293561.1|KR293560.1|KR293559.1|KR293558.1|KR293557.1|KR293556.1|KR293555.1|KR293554.1|KR293553.1|KR293552.1|KR293551.1|KR293550.1|KR293549.1|KR293548.1|KR293547.1|KR293546.1|KR293545.1|KR293544.1|KR293543.1|KR293542.1|KR293541.1|KR293540.1|KR293539.1|KR293538.1|KR293537.1|KR293536.1|KR293535.1|KR293534.1|KR293533.1|KR293532.1|KR293531.1|KR293530.1|KR293529.1|KR293528.1|KR293527.1|KR293526.1|KR293525.1|KR293524.1|KR293523.1|KR293522.1|KR293521.1|KR293520.1|KR293519.1|KR293518.1|KR293517.1|KR293516.1|KR293515.1|KR293514.1|KR293513.1|KR293512.1|KR293511.1|KR293510.1|KR293509.1|KR293508.1|KR293507.1|KR293506.1|KR293505.1|KR293504.1|KR293503.1|KR293502.1|KR293501.1|KR293500.1|KR293499.1|KR293498.1|KR293497.1|KR293496.1|KR293495.1|KR293494.1|KR293493.1|KR293492.1|KR293491.1|KR293490.1|KR293489.1|KR293488.1|KR293487.1|KR293486.1|KR293485.1|KR293484.1|KR293483.1|KR293482.1|KR293481.1|KR293480.1|KR293479.1|KR293478.1|KR293477.1|KR293476.1|KR293475.1|KR293474.1|KR293473.1|KR293472.1|KR293471.1|KR293470.1|KR293469.1|KR293468.1|KR293467.1|KR293466.1|KR293465.1|KR293464.1|KR293463.1|KR293462.1|KR293461.1|KR293460.1|KR293459.1|KR293458.1|KR293457.1|KR293456.1|KR293455.1|KR293454.1|KR293453.1|KR293452.1|KR293451.1|KR293450.1|KR293449.1|KR293448.1|KR293447.1|KR293446.1|KR293445.1|KR293444.1|KR293443.1|KR293442.1|KR293441.1|KR293440.1|KR293439.1|KR293438.1|KR293437.1|KR293436.1|KR293435.1|KR293434.1|KR293433.1|KR293432.1|KR293431.1|KR293430.1|KR293429.1|KR293428.1|KR293427.1|KR293426.1|KR293425.1|KR293424.1|KR293423.1|KR293422.1|KR293421.1|KR293420.1|KR293419.1|KR293418.1|KR293417.1|KR293416.1|KR293415.1|KR293414.1|KR293413.1|KR293412.1|KR293411.1|KR293410.1|KR293409.1|KR293408.1|KR293407.1|KR293406.1|KR293405.1|KR293404.1|KR293403.1|KR293402.1|KR293401.1|KR293400.1|KR293399.1|KR293398.1|KR293397.1|KR293396.1|KR293395.1|KR293394.1|KR293393.1|KR293392.1|KR293391.1|KR293390.1|KR293389.1|KR293388.1|KR293387.1|KR293386.1|KR293385.1|KR293384.1|KR293383.1|KR293382.1|KR293381.1|KR293380.1|KR293379.1|KR293378.1|KR293377.1|KR293376.1|KR293375.1|KR293374.1|KR293373.1|KR293372.1|KR293371.1|KR293370.1|KR293369.1|KR293368.1|KR293367.1|KR293366.1|KR293365.1|KR293364.1|KR293363.1|KR293362.1|KR293361.1|KR293360.1|KR293359.1|KR293358.1|KR293357.1|KR293356.1|KR293355.1|KR293354.1|KR293353.1|KR293352.1|KR293351.1|KR293350.1|KR293349.1|KR293348.1|KR293347.1|KR293346.1|KR293345.1|KR293344.1|KR293343.1|KR293342.1|KR293341.1|KR293340.1|KR293339.1|KR293338.1|KR293337.1|KR293336.1|KR293335.1|KR293334.1|KR293333.1|KR293332.1|KR293331.1|KR293330.1|KR293329.1|KR293328.1|KR293327.1|KR293326.1|KR293325.1|KR293324.1|KR293323.1|KR293322.1|KR293321.1|KR293320.1|KR293319.1|KR293318.1|KR293317.1|KR293316.1|KR293315.1|KR293314.1|KR293313.1|KR293312.1|KR293311.1|KR293310.1|KR293309.1|KR293308.1|KR293307.1|KR293306.1|KR293305.1|KR293304.1|KR293303.1|KR293302.1|KR293301.1|KR293300.1|KR293299.1|KR293298.1|KR293297.1|KR293296.1|KR293295.1|KR293294.1|KR293293.1|KR293292.1|KR293291.1|KR293290.1|KR293289.1|KR293288.1|KR293287.1|KR293286.1|KR293285.1|KR293284.1|KR293283.1|KR293282.1|KR293281.1|KR293280.1|KR293279.1|KR293278.1|KR293277.1|KR293276.1|KR293275.1|KR293274.1|KR293273.1|KR293272.1|KR293271.1|KR293270.1|KR293269.1|KR293268.1|KR293267.1|KR293266.1|KR293265.1|KR293264.1|KR293263.1|KR293262.1|KR293261.1|KR293260.1|KR293259.1|KR293258.1|KR293257.1|KR293256.1|KR293255.1|KR293254.1|KR293253.1|KR293252.1|KR293251.1|KR293250.1|KR293249.1|KR293248.1|KR293247.1|KR293246.1|KR293245.1|KR293244.1|KR293243.1|KR293242.1|KR293241.1|KR293240.1|KR293239.1|KR293238.1|KR293237.1|KR293236.1|KR293235.1|KR293234.1|KR293233.1|KR293232.1|KR293231.1|KR293230.1|KR293229.1|KR293228.1|KR293227.1|KR293226.1|KR293225.1|KR293224.1|KR293223.1|KR293222.1|KR293221.1|KR293220.1|KR293219.1|KR293218.1|KR293217.1|KR293216.1|KR293215.1|KR293214.1|KR293213.1|KR293212.1|KR293211.1|KR293210.1|KR293209.1|KR293208.1|KR293207.1|KR293206.1|KR293205.1|KR293204.1|KR293203.1|KR293202.1|KR293201.1|KR293200.1|KR293199.1|KR293198.1|KR293197.1|KR293196.1|KR293195.1|KR293194.1|KR293193.1|KR293192.1|KR293191.1|KR293190.1|KR293189.1|KR293188.1|KR293187.1|KR293186.1|KR293185.1|KR293184.1|KR293183.1|KR293182.1|KR293181.1|KR293180.1|KR293179.1|KR293178.1|KR293177.1|KR293176.1|KR293175.1|KR293174.1|KR293173.1|KR293172.1|KR293171.1|KR293170.1|KR293169.1|KR293168.1|KR293167.1|KR293166.1|KR293165.1|KR293164.1|KR293163.1|KR293162.1|KR293161.1|KR293160.1|KR293159.1|KR293158.1|KR293157.1|KR293156.1|KR293155.1|KR293154.1|KR293153.1|KR293152.1|KR293151.1|KR293150.1|KR293149.1|KR293148.1|KR293147.1|KR293146.1|KR293145.1|KR293144.1|KR293143.1|KR293142.1|KR293141.1|KR293140.1|KR293139.1|KR293138.1|KR293137.1|KR293136.1|KR293135.1|KR293134.1|KR293133.1|KR293132.1|KR293131.1|KR293130.1|KR293129.1|KR293128.1|KR293127.1|KR293126.1|KR293125.1|KR293124.1|KR293123.1|KR293122.1|KR293121.1|KR293120.1|KR293119.1|KR293118.1|KR293117.1|KR293116.1|KR293115.1|KR293114.1|KR293113.1|KR293112.1|KR293111.1|KR293110.1|KR293109.1|KR293108.1|KR293107.1|KR293106.1|KR293105.1|KR293104.1|KR293103.1|KR293102.1|KR293101.1|KR293100.1|KR293099.1|KR293098.1|KR293097.1|KR293096.1|KR293095.1|KR293094.1|KR293093.1|KR293092.1|KR293091.1|KR293090.1|KR293089.1|KR293088.1|KR293087.1|KR293086.1|KR293085.1|KR293084.1|KR293083.1|KR293082.1|KR293081.1|KR293080.1|KR293079.1|KR293078.1|KR293077.1|KR293076.1|KR293075.1|KR293074.1|KR293073.1|KR293072.1|KR293071.1|KR293070.1|KR293069.1|KR293068.1|KR293067.1|KR293066.1|KR293065.1|KR293064.1|KR293063.1|KR293062.1|KR293061.1|KR293060.1|KR293059.1|KR293058.1|KR293057.1|KR293056.1|KR293055.1|KR293054.1|KR293053.1|KR293052.1|KR293051.1|KR293050.1|KR293049.1|KR293048.1|KR293047.1|KR293046.1|KR293045.1|KR293044.1|KR293043.1|KR293042.1|KR293041.1|KR293040.1|KR293039.1|KR293038.1|KR293037.1|KR293036.1|KR293035.1|KR293034.1|KR293033.1|KR293032.1|KR293031.1|KR293030.1|KR293029.1|KR293028.1|KR293027.1|KR293026.1|KR293025.1|KR293024.1|KR293023.1|KR293022.1|KR293021.1|KR293020.1|KR293019.1|KR293018.1|KR293017.1|KR293016.1|KR293015.1|KR293014.1|KR293013.1|KR293012.1|KR293011.1|KR293010.1|KR293009.1|KR293008.1|KR293007.1|KR293006.1|KR293005.1|KR293004.1|KR293003.1|KR293002.1|KR293001.1|KR293000.1|KR292999.1|KR292998.1|KR292997.1|KR292996.1|KR292995.1|KR292994.1|KR292993.1|KR292992.1|KR292991.1|KR292990.1|KR292989.1|KR292988.1|KR292987.1|KR292986.1|KR292985.1|KR292984.1|KR292983.1|KR292982.1|KR292981.1|KR292980.1|KR292979.1|KR292978.1|KR292977.1|KR292976.1|KR292975.1|KR292974.1|KR292973.1|KR292972.1|KR292971.1|KR292970.1|KR292969.1|KR292968.1|KR292967.1|KR292966.1|KR292965.1|KR292964.1|KR292963.1|KR292962.1|KR292961.1|KR292960.1|KR292959.1|KR292958.1|KR292957.1|KR292956.1|KR292955.1|KR292954.1|KR292953.1|KR292952.1|KR292951.1|KR292950.1|KR292949.1|KR292948.1|KR292947.1|KR292946.1|KR292945.1|KR292944.1|KR292943.1|KR292942.1|KR292941.1|KR292940.1|KR292939.1|KR292938.1|KR292937.1|KR292936.1|KR292935.1|KR292934.1|KR292933.1|KR292932.1|KR292931.1|KR292930.1|KR292929.1|KR292928.1|KR292927.1|KR292926.1|KR292925.1|KR292924.1|KR292923.1|KR292922.1|KR292921.1|KR292920.1|KR292919.1|KR292918.1|KR292917.1|KR292916.1|KR292915.1|KR292914.1|KR292913.1|KR292912.1|KR292911.1|KR292910.1|KR292909.1|KR292908.1|KR292907.1|KR292906.1|KR292905.1|KR292904.1|KR292903.1|KR292902.1|KR292901.1|KR292900.1|KR292899.1|KR292898.1|KR292897.1|KR292896.1|KR292895.1|KR292894.1|KR292893.1|KR292892.1|KR292891.1|KR292890.1|KR292889.1|KR292888.1|KR292887.1|KR292886.1|KR292885.1|KR292884.1|KR292883.1|KR292882.1|KR292881.1|KR292880.1|KR292879.1|KR292878.1|KR292877.1|KR292876.1|KR292875.1|KR292874.1|KR292873.1|KR292872.1|KR292871.1|KR292870.1|KR292869.1|KR292868.1|KR292867.1|KR292866.1|KR292865.1|KR292864.1|KR292863.1|KR292862.1|KR292861.1|KR292860.1|KR292859.1|KR292858.1|KR292857.1|KR292856.1|KR292855.1|KR292854.1|KR292853.1|KR292852.1|KR292851.1|KR292850.1|KR292849.1|KR292848.1|KR292847.1|KR292846.1|KR292845.1|KR292844.1|KR292843.1|KR292842.1|KR292841.1|KR292840.1|KR292839.1|KR292838.1|KR292837.1|KR292836.1|KR292835.1|KR292834.1|KR292833.1|KR292832.1|KR292831.1|KR292830.1|KR292829.1|KR292828.1|KR292827.1|KR292826.1|KR292825.1|KR292824.1|KR292823.1|KR292822.1|KR292821.1|KR292820.1|KR292819.1|KR292818.1|KR292817.1|KR292816.1|KR292815.1|KR292814.1|KR292813.1|KR292812.1|KR292811.1|KR292810.1|KR292809.1|KR292808.1|KR292807.1|KR292806.1|KR292805.1|KR292804.1|KR292803.1|KR292802.1|KR292801.1|KR292800.1|KR292799.1|KR292798.1|KR292797.1|KR292796.1|KR292795.1|KR292794.1|KR292793.1|KR292792.1|KR292791.1|KR292790.1|KR292789.1|KR292788.1|KR292787.1|KR292786.1|KR292785.1|KR292784.1|KR292783.1|KR292782.1|KR292781.1|KR292780.1|KR292779.1|KR292778.1|KR292777.1|KR292776.1|KR292775.1|KR292774.1|KR292773.1|KR292772.1|KR292771.1|KR292770.1|KR292769.1|KR292768.1|KR292767.1|KR292766.1|KR292765.1|KR292764.1|KR292763.1|KR292762.1|KR292761.1|KR292760.1|KR292759.1|KR292758.1|KR292757.1|KR292756.1|KR292755.1|KR292754.1|KR292753.1|KR292752.1|KR292751.1|KR292750.1|KR292749.1|KR292748.1|KR292747.1|KR292746.1|KR292745.1|KR292744.1|KR292743.1|KR292742.1|KR292741.1|KR292740.1|KR292739.1|KR292738.1|KR292737.1|KR292736.1|KR292735.1|KR292734.1|KR292733.1|KR292732.1|KR292731.1|KR292730.1|KR292729.1|KR292728.1|KR292727.1|KR292726.1|KR292725.1|KR292724.1|KR292723.1|KR292722.1|KR292721.1|KR292720.1|KR292719.1|KR292718.1|KR292717.1|KR292716.1|KR292715.1|KR292714.1|KR292713.1|KR292712.1|KR292711.1|KR292710.1|KR292709.1|KR292708.1|KR292707.1|KR292706.1|KR292705.1|KR292704.1|KR292703.1|KR292702.1|KR292701.1|KR292700.1|KR292699.1|KR292698.1|KR292697.1|KR292696.1|KR292695.1|KR292694.1|KR292693.1|KR292692.1|KR292691.1|KR292690.1|KR292689.1|KR292688.1|KR292687.1|KR292686.1|KR292685.1|KR292684.1|KR292683.1|KR292682.1|KR292681.1|KR292680.1|KR292679.1|KR292678.1|KR292677.1|KR292676.1|KR292675.1|KR292674.1|KR292673.1|KR292672.1|KR292671.1|KR292670.1|KR292669.1|KR292668.1|KR292667.1|KR292666.1|KR292665.1|KR292664.1|KR292663.1|KR292662.1|KR292661.1|KR292660.1|KR292659.1|KR292658.1|KR292657.1|KR292656.1|KR292655.1|KR292654.1|KR292653.1|KR292652.1|KR292651.1|KR292650.1|KR292649.1|KR292648.1|KR292647.1|KR292646.1|KR292645.1|KR292644.1|KR292643.1|KR292642.1|KR292641.1|KR292640.1|KR292639.1|KR292638.1|KR292637.1|KR292636.1|KR292635.1|KR292634.1|KR292633.1|KR292632.1|KR292631.1|KR292630.1|KR292629.1|KR292628.1|KR292627.1|KR292626.1|KR292625.1|KR292624.1|KR292623.1|KR292622.1|KR292621.1|KR292620.1|KR292619.1|KR292618.1|KR292617.1|KR292616.1|KR292615.1|KR292614.1|KR292613.1|KR292612.1|KR292611.1|KR292610.1|KR292609.1|KR292608.1|KR292607.1|KR292606.1|KR292605.1|KR292604.1|KR292603.1|KR292602.1|KR292601.1|KR292600.1|KR292599.1|KR292598.1|KR292597.1|KR292596.1|KR292595.1|KR292594.1|KR292593.1|KR292592.1|KR292591.1|KR292590.1|KR292589.1|KR292588.1|KR292587.1|KR292586.1|KR292585.1|KR292584.1|KR292583.1|KR292582.1|KR292581.1|KR292580.1|KR292579.1|KR292578.1|KR292577.1|KR292576.1|KR292575.1|KR292574.1|KR292573.1|KR292572.1|KR292571.1|KR292570.1|KR292569.1|KR292568.1|KR292567.1|KR292566.1|KR292565.1|KR292564.1|KR292563.1|KR292562.1|KR292561.1|KR292560.1|KR292559.1|KR292558.1|KR292557.1|KR292556.1|KR292555.1|KR292554.1|KR292553.1|KR292552.1|KR292551.1|KR292550.1|KR292549.1|KR292548.1|KR292547.1|KR292546.1|KR292545.1|KR292544.1|KR292543.1|KR292542.1|KR292541.1|KR292540.1|KR292539.1|KR292538.1|KR292537.1|KR292536.1|KR292535.1|KR292534.1|KR292533.1|KR292532.1|KR292531.1|KR292530.1|KR292529.1|KR292528.1|KR292527.1|KR292526.1|KR292525.1|KR292524.1|KR292523.1|KR292522.1|KR292521.1|KR292520.1|KR292519.1|KR292518.1|KR292517.1|KR292516.1|KR292515.1|KR292514.1|KR292513.1|KR292512.1|KR292511.1|KR292510.1|KR292509.1|KR292508.1|KR292507.1|KR292506.1|KR292505.1|KR292504.1|KR292503.1|KR292502.1|KR292501.1|KR292500.1|KR292499.1|KR292498.1|KR292497.1|KR292496.1|KR292495.1|KR292494.1|KR292493.1|KR292492.1|KR292491.1|KR292490.1|KR292489.1|KR292488.1|KR292487.1|KR292486.1|KR292485.1|KR292484.1|KR292483.1|KR292482.1|KR292481.1|KR292480.1|KR292479.1|KR292478.1|KR292477.1|KR292476.1|KR292475.1|KR292474.1|KR292473.1|KR292472.1|KR292471.1|KR292470.1|KR292469.1|KR292468.1|KR292467.1|KR292466.1|KR292465.1|KR292464.1|KR292463.1|KR292462.1|KR292461.1|KR292460.1|KR292459.1|KR292458.1|KR292457.1|KR292456.1|KR292455.1|KR292454.1|KR292453.1|KR292452.1|KR292451.1|KR292450.1|KR292449.1|KR292448.1|KR292447.1|KR292446.1|KR292445.1|KR292444.1|KR292443.1|KR292442.1|KR292441.1|KR292440.1|KR292439.1|KR292438.1|KR292437.1|KR292436.1|KR292435.1|KR292434.1|KR292433.1|KR292432.1|KR292431.1|KR292430.1|KR292429.1|KR292428.1|KR292427.1|KR292426.1|KR292425.1|KR292424.1|KR292423.1|KR292422.1|KR292421.1|KR292420.1|KR292419.1|KR292418.1|KR292417.1|KR292416.1|KR292415.1|KR292414.1|KR292413.1|KR292412.1|KR292411.1|KR292410.1|KR292409.1|KR292408.1|KR292407.1|KR292406.1|KR292405.1|KR292404.1|KR292403.1|KR292402.1|KR292401.1|KR292400.1|KR292399.1|KR292398.1|KR292397.1|KR292396.1|KR292395.1|KR292394.1|KR292393.1|KR292392.1|KR292391.1|KR292390.1|KR292389.1|KR292388.1|KR292387.1|KR292386.1|KR292385.1|KR292384.1|KR292383.1|KR292382.1|KR292381.1|KR292380.1|KR292379.1|KR292378.1|KR292377.1|KR292376.1|KR292375.1|KR292374.1|KR292373.1|KR292372.1|KR292371.1|KR292370.1|KR292369.1|KR292368.1|KR292367.1|KR292366.1|KR292365.1|KR292364.1|KR292363.1|KR292362.1|KR292361.1|KR292360.1|KR292359.1|KR292358.1|KR292357.1|KR292356.1|KR292355.1|KR292354.1|KR292353.1|KR292352.1|KR292351.1|KR292350.1|KR292349.1|KR292348.1|KR292347.1|KR292346.1|KR292345.1|KR292344.1|KR292343.1|KR292342.1|KR292341.1|KR292340.1|KR292339.1|KR292338.1|KR292337.1|KR292336.1|KR292335.1|KR292334.1|KR292333.1|KR292332.1|KR292331.1|KR292330.1|KR292329.1|KR292328.1|KR292327.1|KR292326.1|KR292325.1|KR292324.1|KR292323.1|KR292322.1|KR292321.1|KR292320.1|KR292319.1|KR292318.1|KR292317.1|KR292316.1|KR292315.1|KR292314.1|KR292313.1|KR292312.1|KR292311.1|KR292310.1|KR292309.1|KR292308.1|KR292307.1|KR292306.1|KR292305.1|KR292304.1|KR292303.1|KR292302.1|KR292301.1|KR292300.1|KR292299.1|KR292298.1|KR292297.1|KR292296.1|KR292295.1|KR292294.1|KR292293.1|KR292292.1|KR292291.1|KR292290.1|KR292289.1|KR292288.1|KR292287.1|KR292286.1|KR292285.1|KR292284.1|KR292283.1|KR292282.1|KR292281.1|KR292280.1|KR292279.1|KR292278.1|KR292277.1|KR292276.1|KR292275.1|KR292274.1|KR292273.1|KR292272.1|KR292271.1|KR292270.1|KR292269.1|KR292268.1|KR292267.1|KR292266.1|KR292265.1|KR292264.1|KR292263.1|KR292262.1|KR292261.1|KR292260.1|KR292259.1|KR292258.1|KR292257.1|KR292256.1|KR292255.1|KR292254.1|KR292253.1|KR292252.1|KR292251.1|KR292250.1|KR292249.1|KR292248.1|KR292247.1|KR292246.1|KR292245.1|KR292244.1|KR292243.1|KR292242.1|KR292241.1|KR292240.1|KR292239.1|KR292238.1|KR292237.1|KR292236.1|KR292235.1|KR292234.1|KR292233.1|KR292232.1|KR292231.1|KR292230.1|KR292229.1|KR292228.1|KR292227.1|KR292226.1|KR292225.1|KR292224.1|KR292223.1|KR292222.1|KR292221.1|KR292220.1|KR292219.1|KR292218.1|KR292217.1|KR292216.1|KR292215.1|KR292214.1|KR292213.1|KR292212.1|KR292211.1|KR292210.1|KR292209.1|KR292208.1|KR292207.1|KR292206.1|KR292205.1|KR292204.1|KR292203.1|KR292202.1|KR292201.1|KR292200.1|KR292199.1|KR292198.1|KR292197.1|KR292196.1|KR292195.1|KR292194.1|KR292193.1|KR292192.1|KR292191.1|KR292190.1|KR292189.1|KR292188.1|KR292187.1|KR292186.1|KR292185.1|KR292184.1|KR292183.1|KR292182.1|KR292181.1|KR292180.1|KR292179.1|KR292178.1|KR292177.1|KR292176.1|KR292175.1|KR292174.1|KR292173.1|KR292172.1|KR292171.1|KR292170.1|KR292169.1|KR292168.1|KR292167.1|KR292166.1|KR292165.1|KR292164.1|KR292163.1|KR292162.1|KR292161.1|KR292160.1|KR292159.1|KR292158.1|KR292157.1|KR292156.1|KR292155.1|KR292154.1|KR292153.1|KR292152.1|KR292151.1|KR292150.1|KR292149.1|KR292148.1|KR292147.1|KR292146.1|KR292145.1|KR292144.1|KR292143.1|KR292142.1|KR292141.1|KR292140.1|KR292139.1|KR292138.1|KR292137.1|KR292136.1|KR292135.1|KR292134.1|KR292133.1|KR292132.1|KR292131.1|KR292130.1|KR292129.1|KR292128.1|KR292127.1|KR292126.1|KR292125.1|KR292124.1|KR292123.1|KR292122.1|KR292121.1|KR292120.1|KR292119.1|KR292118.1|KR292117.1|KR292116.1|KR292115.1|KR292114.1|KR292113.1|KR292112.1|KR292111.1|KR292110.1|KR292109.1|KR292108.1|KR292107.1|KR292106.1|KR292105.1|KR292104.1|KR292103.1|KR292102.1|KR292101.1|KR292100.1|KR292099.1|KR292098.1|KR292097.1|KR292096.1|KR292095.1|KR292094.1|KR292093.1|KR292092.1|KR292091.1|KR292090.1|KR292089.1|KR292088.1|KR292087.1|KR292086.1|KR292085.1|KR292084.1|KR292083.1|KR292082.1|KR292081.1|KR292080.1|KR292079.1|KR292078.1|KR292077.1|KR292076.1|KR292075.1|KR292074.1|KR292073.1|KR292072.1|KR292071.1|KR292070.1|KR292069.1|KR292068.1|KR292067.1|KR292066.1|KR292065.1|KR292064.1|KR292063.1|KR292062.1|KR292061.1|KR292060.1|KR292059.1|KR292058.1|KR292057.1|KR292056.1|KR292055.1|KR292054.1|KR292053.1|KR292052.1|KR292051.1|KR292050.1|KR292049.1|KR292048.1|KR292047.1|KR292046.1|KR292045.1|KR292044.1|KR292043.1|KR292042.1|KR292041.1|KR292040.1|KR292039.1|KR292038.1|KR292037.1|KR292036.1|KR292035.1|KR292034.1|KR292033.1|KR292032.1|KR292031.1|KR292030.1|KR292029.1|KR292028.1|KR292027.1|KR292026.1|KR292025.1|KR292024.1|KR292023.1|KR292022.1|KR292021.1|KR292020.1|KR292019.1|KR292018.1|KR292017.1|KR292016.1|KR292015.1|KR292014.1|KR292013.1|KR292012.1|KR292011.1|KR292010.1|KR292009.1|KR292008.1|KR292007.1|KR292006.1|KR292005.1|KR292004.1|KR292003.1|KR292002.1|KR292001.1|KR292000.1|KR291999.1|KR291998.1|KR291997.1|KR291996.1|KR291995.1|KR291994.1|KR291993.1|KR291992.1|KR291991.1|KR291990.1|KR291989.1|KR291988.1|KR291987.1|KR291986.1|KR291985.1|KR291984.1|KR291983.1|KR291982.1|KR291981.1|KR291980.1|KR291979.1|KR291978.1|KR291977.1|KR291976.1|KR291975.1|KR291974.1|KR291973.1|KR291972.1|KR291971.1|KR291970.1|KR291969.1|KR291968.1|KR291967.1|KR291966.1|KR291965.1|KR291964.1|KR291963.1|KR291962.1|KR291961.1|KR291960.1|KR291959.1|KR291958.1|KR291957.1|KR291956.1|KR291955.1|KR291954.1|KR291953.1|KR291952.1|KR291951.1|KR291950.1|KR291949.1|KR291948.1|KR291947.1|KR291946.1|KR291945.1|KR291944.1|KR291943.1|KR291942.1|KR291941.1|KR291940.1|KR291939.1|KR291938.1|KR291937.1|KR291936.1|KR291935.1|KR291934.1|KR291933.1|KR291932.1|KR291931.1|KR291930.1|KR291929.1|KR291928.1|KR291927.1|KR291926.1|KR291925.1|KR291924.1|KR291923.1|KR291922.1|KR291921.1|KR291920.1|KR291919.1|KR291918.1|KR291917.1|KR291916.1|KR291915.1|KR291914.1|KR291913.1|KR291912.1|KR291911.1|KR291910.1|KR291909.1|KR291908.1|KR291907.1|KR291906.1|KR291905.1|KR291904.1|KR291903.1|KR291902.1|KR291901.1|KR291900.1|KR291899.1|KR291898.1|KR291897.1|KR291896.1|KR291895.1|KR291894.1|KR291893.1|KR291892.1|KR291891.1|KR291890.1|KR291889.1|KR291888.1|KR291887.1|KR291886.1|KR291885.1|KR291884.1|KR291883.1|KR291882.1|KR291881.1|KR291880.1|KR291879.1|KR291878.1|KR291877.1|KR291876.1|KR291875.1|KR291874.1|KR291873.1|KR291872.1|KR291871.1|KR291870.1|KR291869.1|KR291868.1|KR291867.1|KR291866.1|KR291865.1|KR291864.1|KR291863.1|KR291862.1|KR291861.1|KR291860.1|KR291859.1|KR291858.1|KR291857.1|KR291856.1|KR291855.1|KR291854.1|KR291853.1|KR291852.1|KR291851.1|KR291850.1|KR291849.1|KR291848.1|KR291847.1|KR291846.1|KR291845.1|KR291844.1|KR291843.1|KR291842.1|KR291841.1|KR291840.1|KR291839.1|KR291838.1|KR291837.1|KR291836.1|KR291835.1|KR291834.1|KR291833.1|KR291832.1|KR291831.1|KR291830.1|KR291829.1|KR291828.1|KR291827.1|KR291826.1|KR291825.1|KR291824.1|KR291823.1|KR291822.1|KR291821.1|KR291820.1|KR291819.1|KR291818.1|KR291817.1|KR291816.1|KR291815.1|KR291814.1|KR291813.1|KR291812.1|KR291811.1|KR291810.1|KR291809.1|KR291808.1|KR291807.1|KR291806.1|KR291805.1|KR291804.1|KR291803.1|KR291802.1|KR291801.1|KR291800.1|KR291799.1|KR291798.1|KR291797.1|KR291796.1|KR291795.1|KR291794.1|KR291793.1|KR291792.1|KR291791.1|KR291790.1|KR291789.1|KR291788.1|KR291787.1|KR291786.1|KR291785.1|KR291784.1|KR291783.1|KR291782.1|KR291781.1|KR291780.1|KR291779.1|KR291778.1|KR291777.1|KR291776.1|KR291775.1|KR291774.1|KR291773.1|KR291772.1|KR291771.1|KR291770.1|KR291769.1|KR291768.1|KR291767.1|KR291766.1|KR291765.1|KR291764.1|KR291763.1|KR291762.1|KR291761.1|KR291760.1|KR291759.1|KR291758.1|KR291757.1|KR291756.1|KR291755.1|KR291754.1|KR291753.1|KR291752.1|KR291751.1|KR291750.1|KR291749.1|KR291748.1|KR291747.1|KR291746.1|KR291745.1|KR291744.1|KR291743.1|KR291742.1|KR291741.1|KR291740.1|KR291739.1|KR291738.1|KR291737.1|KR291736.1|KR291735.1|KR291734.1|KR291733.1|KR291732.1|KR291731.1|KR291730.1|KR291729.1|KR291728.1|KR291727.1|KR291726.1|KR291725.1|KR291724.1|KR291723.1|KR291722.1|KR291721.1|KR291720.1|KR291719.1|KR291718.1|KR291717.1|KR291716.1|KR291715.1|KR291714.1|KR291713.1|KR291712.1|KR291711.1|KR291710.1|KR291709.1|KR291708.1|KR291707.1|KR291706.1|KR291705.1|KR291704.1|KR291703.1|KR291702.1|KR291701.1|KR291700.1|KR291699.1|KR291698.1|KR291697.1|KR291696.1|KR291695.1|KR291694.1|KR291693.1|KR291692.1|KR291691.1|KR291690.1|KR291689.1|KR291688.1|KR291687.1|KR291686.1|KR291685.1|KR291684.1|KR291683.1|KR291682.1|KR291681.1|KR291680.1|KR291679.1|KR291678.1|KR291677.1|KR291676.1|KR291675.1|KR291674.1|KR291673.1|KR291672.1|KR291671.1|KR291670.1|KR291669.1|KR291668.1|KR291667.1|KR291666.1|KR291665.1|KR291664.1|KR291663.1|KR291662.1|KR291661.1|KR291660.1|KR291659.1|KR291658.1|KR291657.1|KR291656.1|KR291655.1|KR291654.1|KR291653.1|KR291652.1|KR291651.1|KR291650.1|KR291649.1|KR291648.1|KR291647.1|KR291646.1|KR291645.1|KR291644.1|KR291643.1|KR291642.1|KR291641.1|KR291640.1|KR291639.1|KR291638.1|KR291637.1|KR291636.1|KR291635.1|KR291634.1|KR291633.1|KR291632.1|KR291631.1|KR291630.1|KR291629.1|KR291628.1|KR291627.1|KR291626.1|KR291625.1|KR291624.1|KR291623.1|KR291622.1|KR291621.1|KR291620.1|KR291619.1|KR291618.1|KR291617.1|KR291616.1|KR291615.1|KR291614.1|KR291613.1|KR291612.1|KR291611.1|KR291610.1|KR291609.1|KR291608.1|KR291607.1|KR291606.1|KR291605.1|KR291604.1|KR291603.1|KR291602.1|KR291601.1|KR291600.1|KR291599.1|KR291598.1|KR291597.1|KR291596.1|KR291595.1|KR291594.1|KR291593.1|KR291592.1|KR291591.1|KR291590.1|KR291589.1|KR291588.1|KR291587.1|KR291586.1|KR291585.1|KR291584.1|KR291583.1|KR291582.1|KR291581.1|KR291580.1|KR291579.1|KR291578.1|KR291577.1|KR291576.1|KR291575.1|KR291574.1|KR291573.1|KR291572.1|KR291571.1|KR291570.1|KR291569.1|KR291568.1|KR291567.1|KR291566.1|KR291565.1|KR291564.1|KR291563.1|KR291562.1|KR291561.1|KR291560.1|KR291559.1|KR291558.1|KR291557.1|KR291556.1|KR291555.1|KR291554.1|KR291553.1|KR291552.1|KR291551.1|KR291550.1|KR291549.1|KR291548.1|KR291547.1|KR291546.1|KR291545.1|KR291544.1|KR291543.1|KR291542.1|KR291541.1|KR291540.1|KR291539.1|KR291538.1|KR291537.1|KR291536.1|KR291535.1|KR291534.1|KR291533.1|KR291532.1|KR291531.1|KR291530.1|KR291529.1|KR291528.1|KR291527.1|KR291526.1|KR291525.1|KR291524.1|KR291523.1|KR291522.1|KR291521.1|KR291520.1|KR291519.1|KR291518.1|KR291517.1|KR291516.1|KR291515.1|KR291514.1|KR291513.1|KR291512.1|KR291511.1|KR291510.1|KR291509.1|KR291508.1|KR291507.1|KR291506.1|KR291505.1|KR291504.1|KR291503.1|KR291502.1|KR291501.1|KR291500.1|KR291499.1|KR291498.1|KR291497.1|KR291496.1|KR291495.1|KR291494.1|KR291493.1|KR291492.1|KR291491.1|KR291490.1|KR291489.1|KR291488.1|KR291487.1|KR291486.1|KR291485.1|KR291484.1|KR291483.1|KR291482.1|KR291481.1|KR291480.1|KR291479.1|KR291478.1|KR291477.1|KR291476.1|KR291475.1|KR291474.1|KR291473.1|KR291472.1|KR291471.1|KR291470.1|KR291469.1|KR291468.1|KR291467.1|KR291466.1|KR291465.1|KR291464.1|KR291463.1|KR291462.1|KR291461.1|KR291460.1|KR291459.1|KR291458.1|KR291457.1|KR291456.1|KR291455.1|KR291454.1|KR291453.1|KR291452.1|KR291451.1|KR291450.1|KR291449.1|KR291448.1|KR291447.1|KR291446.1|KR291445.1|KR291444.1|KR291443.1|KR291442.1|KR291441.1|KR291440.1|KR291439.1|KR291438.1|KR291437.1|KR291436.1|KR291435.1|KR291434.1|KR291433.1|KR291432.1|KR291431.1|KR291430.1|KR291429.1|KR291428.1|KR291427.1|KR291426.1|KR291425.1|KR291424.1|KR291423.1|KR291422.1|KR291421.1|KR291420.1|KR291419.1|KR291418.1|KR291417.1|KR291416.1|KR291415.1|KR291414.1|KR291413.1|KR291412.1|KR291411.1|KR291410.1|KR291409.1|KR291408.1|KR291407.1|KR291406.1|KR291405.1|KR291404.1|KR291403.1|KR291402.1|KR291401.1|KR291400.1|KR291399.1|KR291398.1|KR291397.1|KR291396.1|KR291395.1|KR291394.1|KR291393.1|KR291392.1|KR291391.1|KR291390.1|KR291389.1|KR291388.1|KR291387.1|KR291386.1|KR291385.1|KR291384.1|KR291383.1|KR291382.1|KR291381.1|KR291380.1|KR291379.1|KR291378.1|KR291377.1|KR291376.1|KR291375.1|KR291374.1|KR291373.1|KR291372.1|KR291371.1|KR291370.1|KR291369.1|KR291368.1|KR291367.1|KR291366.1|KR291365.1|KR291364.1|KR291363.1|KR291362.1|KR291361.1|KR291360.1|KR291359.1|KR291358.1|KR291357.1|KR291356.1|KR291355.1|KR291354.1|KR291353.1|KR291352.1|KR291351.1|KR291350.1|KR291349.1|KR291348.1|KR291347.1|KR291346.1|KR291345.1|KR291344.1|KR291343.1|KR291342.1|KR291341.1|KR291340.1|KR291339.1|KR291338.1|KR291337.1|KR291336.1|KR291335.1|KR291334.1|KR291333.1|KR291332.1|KR291331.1|KR291330.1|KR291329.1|KR291328.1|KR291327.1|KR291326.1|KR291325.1|KR291324.1|KR291323.1|KR291322.1|KR291321.1|KR291320.1|KR291319.1|KR291318.1|KR291317.1|KR291316.1|KR291315.1|KR291314.1|KR291313.1|KR291312.1|KR291311.1|KR291310.1|KR291309.1|KR291308.1|KR291307.1|KR291306.1|KR291305.1|KR291304.1|KR291303.1|KR291302.1|KR291301.1|KR291300.1|KR291299.1|KR291298.1|KR291297.1|KR291296.1|KR291295.1|KR291294.1|KR291293.1|KR291292.1|KR291291.1|KR291290.1|KR291289.1|KR291288.1|KR291287.1|KR291286.1|KR291285.1|KR291284.1|KR291283.1|KR291282.1|KR291281.1|KR291280.1|KR291279.1|KR291278.1|KR291277.1|KR291276.1|KR291275.1|KR291274.1|KR291273.1|KR291272.1|KR291271.1|KR291270.1|KR291269.1|KR291268.1|KR291267.1|KR291266.1|KR291265.1|KR291264.1|KR291263.1|KR291262.1|KR291261.1|KR291260.1|KR291259.1|KR291258.1|KR291257.1|KR291256.1|KR291255.1|KR291254.1|KR291253.1|KR291252.1|KR291251.1|KR291250.1|KR291249.1|KR291248.1|KR291247.1|KR291246.1|KR291245.1|KR291244.1|KR291243.1|KR291242.1|KR291241.1|KR291240.1|KR291239.1|KR291238.1|KR291237.1|KR291236.1|KR291235.1|KR291234.1|KR291233.1|KR291232.1|KR291231.1|KR291230.1|KR291229.1|KR291228.1|KR291227.1|KR291226.1|KR291225.1|KR291224.1|KR291223.1|KR291222.1|KR291221.1|KR291220.1|KR291219.1|KR291218.1|KR291217.1|KR291216.1|KR291215.1|KR291214.1|KR291213.1|KR291212.1|KR291211.1|KR291210.1|KR291209.1|KR291208.1|KR291207.1|KR291206.1|KR291205.1|KR291204.1|KR291203.1|KR291202.1|KR291201.1|KR291200.1|KR291199.1|KR291198.1|KR291197.1|KR291196.1|KR291195.1|KR291194.1|KR291193.1|KR291192.1|KR291191.1|KR291190.1|KR291189.1|KR291188.1|KR291187.1|KR291186.1|KR291185.1|KR291184.1|KR291183.1|KR291182.1|KR291181.1|KR291180.1|KR291179.1|KR291178.1|KR291177.1|KR291176.1|KR291175.1|KR291174.1|KR291173.1|KR291172.1|KR291171.1|KR291170.1|KR291169.1|KR291168.1|KR291167.1|KR291166.1|KR291165.1|KR291164.1|KR291163.1|KR291162.1|KR291161.1|KR291160.1|KR291159.1|KR291158.1|KR291157.1|KR291156.1|KR291155.1|KR291154.1|KR291153.1|KR291152.1|KR291151.1|KR291150.1|KR291149.1|KR291148.1|KR291147.1|KR291146.1|KR291145.1|KR291144.1|KR291143.1|KR291142.1|KR291141.1|KR291140.1|KR291139.1|KR291138.1|KR291137.1|KR291136.1|KR291135.1|KR291134.1|KR291133.1|KR291132.1|KR291131.1|KR291130.1|KR291129.1|KR291128.1|KR291127.1|KR291126.1|KR291125.1|KR291124.1|KR291123.1|KR291122.1|KR291121.1|KR291120.1|KR291119.1|KR291118.1|KR291117.1|KR291116.1|KR291115.1|KR291114.1|KR291113.1|KR291112.1|KR291111.1|KR291110.1|KR291109.1|KR291108.1|KR291107.1|KR291106.1|KR291105.1|KR291104.1|KR291103.1|KR291102.1|KR291101.1|KR291100.1|KR291099.1|KR291098.1|KR291097.1|KR291096.1|KR291095.1|KR291094.1|KR291093.1|KR291092.1|KR291091.1|KR291090.1|KR291089.1|KR291088.1|KR291087.1|KR291086.1|KR291085.1|KR291084.1|KR291083.1|KR291082.1|KR291081.1|KR291080.1|KR291079.1|KR291078.1|KR291077.1|KR291076.1|KR291075.1|KR291074.1|KR291073.1|KR291072.1|KR291071.1|KR291070.1|KR291069.1|KR291068.1|KR291067.1|KR291066.1|KR291065.1|KR291064.1|KR291063.1|KR291062.1|KR291061.1|KR291060.1|KR291059.1|KR291058.1|KR291057.1|KR291056.1|KR291055.1|KR291054.1|KR291053.1|KR291052.1|KR291051.1|KR291050.1|KR291049.1|KR291048.1|KR291047.1|KR291046.1|KR291045.1|KR291044.1|KR291043.1|KR291042.1|KR291041.1|KR291040.1|KR291039.1|KR291038.1|KR291037.1|KR291036.1|KR291035.1|KR291034.1|KR291033.1|KR291032.1|KR291031.1|KR291030.1|KR291029.1|KR291028.1|KR291027.1|KR291026.1|KR291025.1|KR291024.1|KR291023.1|KR291022.1|KR291021.1|KR291020.1|KR291019.1|KR291018.1|KR291017.1|KR291016.1|KR291015.1|KR291014.1|KR291013.1|KR291012.1|KR291011.1|KR291010.1|KR291009.1|KR291008.1|KR291007.1|KR291006.1|KR291005.1|KR291004.1|KR291003.1|KR291002.1|KR291001.1|KR291000.1|KR290999.1|KR290998.1|KR290997.1|KR290996.1|KR290995.1|KR290994.1|KR290993.1|KR290992.1|KR290991.1|KR290990.1|KR290989.1|KR290988.1|KR290987.1|KR290986.1|KR290985.1|KR290984.1|KR290983.1|KR290982.1|KR290981.1|KR290980.1|KR290979.1|KR290978.1|KR290977.1|KR290976.1|KR290975.1|KR290974.1|KR290973.1|KR290972.1|KR290971.1|KR290970.1|KR290969.1|KR290968.1|KR290967.1|KR290966.1|KR290965.1|KR290964.1|KR290963.1|KR290962.1|KR290961.1|KR290960.1|KR290959.1|KR290958.1|KR290957.1|KR290956.1|KR290955.1|KR290954.1|KR290953.1|KR290952.1|KR290951.1|KR290950.1|KR290949.1|KR290948.1|KR290947.1|KR290946.1|KR290945.1|KR290944.1|KR290943.1|KR290942.1|KR290941.1|KR290940.1|KR290939.1|KR290938.1|KR290937.1|KR290936.1|KR290935.1|KR290934.1|KR290933.1|KR290932.1|KR290931.1|KR290930.1|KR290929.1|KR290928.1|KR290927.1|KR290926.1|KR290925.1|KR290924.1|KR290923.1|KR290922.1|KR290921.1|KR290920.1|KR290919.1|KR290918.1|KR290917.1|KR290916.1|KR290915.1|KR290914.1|KR290913.1|KR290912.1|KR290911.1|KR290910.1|KR290909.1|KR290908.1|KR290907.1|KR290906.1|KR290905.1|KR290904.1|KR290903.1|KR290902.1|KR290901.1|KR290900.1|KR290899.1|KR290898.1|KR290897.1|KR290896.1|KR290895.1|KR290894.1|KR290893.1|KR290892.1|KR290891.1|KR290890.1|KR290889.1|KR290888.1|KR290887.1|KR290886.1|KR290885.1|KR290884.1|KR290883.1|KR290882.1|KR290881.1|KR290880.1|KR290879.1|KR290878.1|KR290877.1|KR290876.1|KR290875.1|KR290874.1|KR290873.1|KR290872.1|KR290871.1|KR290870.1|KR290869.1|KR290868.1|KR290867.1|KR290866.1|KR290865.1|KR290864.1|KR290863.1|KR290862.1|KR290861.1|KR290860.1|KR290859.1|KR290858.1|KR290857.1|KR290856.1|KR290855.1|KR290854.1|KR290853.1|KR290852.1|KR290851.1|KR290850.1|KR290849.1|KR290848.1|KR290847.1|KR290846.1|KR290845.1|KR290844.1|KR290843.1|KR290842.1|KR290841.1|KR290840.1|KR290839.1|KR290838.1|KR290837.1|KR290836.1|KR290835.1|KR290834.1|KR290833.1|KR290832.1|KR290831.1|KR290830.1|KR290829.1|KR290828.1|KR290827.1|KR290826.1|KR290825.1|KR290824.1|KR290823.1|KR290822.1|KR290821.1|KR290820.1|KR290819.1|KR290818.1|KR290817.1|KR290816.1|KR290815.1|KR290814.1|KR290813.1|KR290812.1|KR290811.1|KR290810.1|KR290809.1|KR290808.1|KR290807.1|KR290806.1|KR290805.1|KR290804.1|KR290803.1|KR290802.1|KR290801.1|KR290800.1|KR290799.1|KR290798.1|KR290797.1|KR290796.1|KR290795.1|KR290794.1|KR290793.1|KR290792.1|KR290791.1|KR290790.1|KR290789.1|KR290788.1|KR290787.1|KR290786.1|KR290785.1|KR290784.1|KR290783.1|KR290782.1|KR290781.1|KR290780.1|KR290779.1|KR290778.1|KR290777.1|KR290776.1|KR290775.1|KR290774.1|KR290773.1|KR290772.1|KR290771.1|KR290770.1|KR290769.1|KR290768.1|KR290767.1|KR290766.1|KR290765.1|KR290764.1|KR290763.1|KR290762.1|KR290761.1|KR290760.1|KR290759.1|KR290758.1|KR290757.1|KR290756.1|KR290755.1|KR290754.1|KR290753.1|KR290752.1|KR290751.1|KR290750.1|KR290749.1|KR290748.1|KR290747.1|KR290746.1|KR290745.1|KR290744.1|KR290743.1|KR290742.1|KR290741.1|KR290740.1|KR290739.1|KR290738.1|KR290737.1|KR290736.1|KR290735.1|KR290734.1|KR290733.1|KR290732.1|KR290731.1|KR290730.1|KR290729.1|KR290728.1|KR290727.1|KR290726.1|KR290725.1|KR290724.1|KR290723.1|KR290722.1|KR290721.1|KR290720.1|KR290719.1|KR290718.1|KR290717.1|KR290716.1|KR290715.1|KR290714.1|KR290713.1|KR290712.1|KR290711.1|KR290710.1|KR290709.1|KR290708.1|KR290707.1|KR290706.1|KR290705.1|KR290704.1|KR290703.1|KR290702.1|KR290701.1|KR290700.1|KR290699.1|KR290698.1|KR290697.1|KR290696.1|KR290695.1|KR290694.1|KR290693.1|KR290692.1|KR290691.1|KR290690.1|KR290689.1|KR290688.1|KR290687.1|KR290686.1|KR290685.1|KR290684.1|KR290683.1|KR290682.1|KR290681.1|KR290680.1|KR290679.1|KR290678.1|KR290677.1|KR290676.1|KR290675.1|KR290674.1|KR290673.1|KR290672.1|KR290671.1|KR290670.1|KR290669.1|KR290668.1|KR290667.1|KR290666.1|KR290665.1|KR290664.1|KR290663.1|KR290662.1|KR290661.1|KR290660.1|KR290659.1|KR290658.1|KR290657.1|KR290656.1|KR290655.1|KR290654.1|KR290653.1|KR290652.1|KR290651.1|KR290650.1|KR290649.1|KR290648.1|KR290647.1|KR290646.1|KR290645.1|KR290644.1|KR290643.1|KR290642.1|KR290641.1|KR290640.1|KR290639.1|KR290638.1|KR290637.1|KR290636.1|KR290635.1|KR290634.1|KR290633.1|KR290632.1|KR290631.1|KR290630.1|KR290629.1|KR290628.1|KR290627.1|KR290626.1|KR290625.1|KR290624.1|KR290623.1|KR290622.1|KR290621.1|KR290620.1|KR290619.1|KR290618.1|KR290617.1|KR290616.1|KR290615.1|KR290614.1|KR290613.1|KR290612.1|KR290611.1|KR290610.1|KR290609.1|KR290608.1|KR290607.1|KR290606.1|KR290605.1|KR290604.1|KR290603.1|KR290602.1|KR290601.1|KR290600.1|KR290599.1|KR290598.1|KR290597.1|KR290596.1|KR290595.1|KR290594.1|KR290593.1|KR290592.1|KR290591.1|KR290590.1|KR290589.1|KR290588.1|KR290587.1|KR290586.1|KR290585.1|KR290584.1|KR290583.1|KR290582.1|KR290581.1|KR290580.1|KR290579.1|KR290578.1|KR290577.1|KR290576.1|KR290575.1|KR290574.1|KR290573.1|KR290572.1|KR290571.1|KR290570.1|KR290569.1|KR290568.1|KR290567.1|KR290566.1|KR290565.1|KR290564.1|KR290563.1|KR290562.1|KR290561.1|KR290560.1|KR290559.1|KR290558.1|KR290557.1|KR290556.1|KR290555.1|KR290554.1|KR290553.1|KR290552.1|KR290551.1|KR290550.1|KR290549.1|KR290548.1|KR290547.1|KR290546.1|KR290545.1|KR290544.1|KR290543.1|KR290542.1|KR290541.1|KR290540.1|KR290539.1|KR290538.1|KR290537.1|KR290536.1|KR290535.1|KR290534.1|KR290533.1|KR290532.1|KR290531.1|KR290530.1|KR290529.1|KR290528.1|KR290527.1|KR290526.1|KR290525.1|KR290524.1|KR290523.1|KR290522.1|KR290521.1|KR290520.1|KR290519.1|KR290518.1|KR290517.1|KR290516.1|KR290515.1|KR290514.1|KR290513.1|KR290512.1|KR290511.1|KR290510.1|KR290509.1|KR290508.1|KR290507.1|KR290506.1|KR290505.1|KR290504.1|KR290503.1|KR290502.1|KR290501.1|KR290500.1|KR290499.1|KR290498.1|KR290497.1|KR290496.1|KR290495.1|KR290494.1|KR290493.1|KR290492.1|KR290491.1|KR290490.1|KR290489.1|KR290488.1|KR290487.1|KR290486.1|KR290485.1|KR290484.1|KR290483.1|KR290482.1|KR290481.1|KR290480.1|KR290479.1|KR290478.1|KR290477.1|KR290476.1|KR290475.1|KR290474.1|KR290473.1|KR290472.1|KR290471.1|KR290470.1|KR290469.1|KR290468.1|KR290467.1|KR290466.1|KR290465.1|KR290464.1|KR290463.1|KR290462.1|KR290461.1|KR290460.1|KR290459.1|KR290458.1|KR290457.1|KR290456.1|KR290455.1|KR290454.1|KR290453.1|KR290452.1|KR290451.1|KR290450.1|KR290449.1|KR290448.1|KR290447.1|KR290446.1|KR290445.1|KR290444.1|KR290443.1|KR290442.1|KR290441.1|KR290440.1|KR290439.1|KR290438.1|KR290437.1|KR290436.1|KR290435.1|KR290434.1|KR290433.1|KR290432.1|KR290431.1|KR290430.1|KR290429.1|KR290428.1|KR290427.1|KR290426.1|KR290425.1|KR290424.1|KR290423.1|KR290422.1|KR290421.1|KR290420.1|KR290419.1|KR290418.1|KR290417.1|KR290416.1|KR290415.1|KR290414.1|KR290413.1|KR290412.1|KR290411.1|KR290410.1|KR290409.1|KR290408.1|KR290407.1|KR290406.1|KR290405.1|KR290404.1|KR290403.1|KR290402.1|KR290401.1|KR290400.1|KR290399.1|KR290398.1|KR290397.1|KR290396.1|KR290395.1|KR290394.1|KR290393.1|KR290392.1|KR290391.1|KR290390.1|KR290389.1|KR290388.1|KR290387.1|KR290386.1|KR290385.1|KR290384.1|KR290383.1|KR290382.1|KR290381.1|KR290380.1|KR290379.1|KR290378.1|KR290377.1|KR290376.1|KR290375.1|KR290374.1|KR290373.1|KR290372.1|KR290371.1|KR290370.1|KR290369.1|KR290368.1|KR290367.1|KR290366.1|KR290365.1|KR290364.1|KR290363.1|KR290362.1|KR290361.1|KR290360.1|KR290359.1|KR290358.1|KR290357.1|KR290356.1|KR290355.1|KR290354.1|KR290353.1|KR290352.1|KR290351.1|KR290350.1|KR290349.1|KR290348.1|KR290347.1|KR290346.1|KR290345.1|KR290344.1|KR290343.1|KR290342.1|KR290341.1|KR290340.1|KR290339.1|KR290338.1|KR290337.1|KR290336.1|KR290335.1|KR290334.1|KR290333.1|KR290332.1|KR290331.1|KR290330.1|KR290329.1|KR290328.1|KR290327.1|KR290326.1|KR290325.1|KR290324.1|KR290323.1|KR290322.1|KR290321.1|KR290320.1|KR290319.1|KR290318.1|KR290317.1|KR290316.1|KR290315.1|KR290314.1|KR290313.1|KR290312.1|KR290311.1|KR290310.1|KR290309.1|KR290308.1|KR290307.1|KR290306.1|KR290305.1|KR290304.1|KR290303.1|KR290302.1|KR290301.1|KR290300.1|KR290299.1|KR290298.1|KR290297.1|KR290296.1|KR290295.1|KR290294.1|KR290293.1|KR290292.1|KR290291.1|KR290290.1|KR290289.1|KR290288.1|KR290287.1|KR290286.1|KR290285.1|KR290284.1|KR290283.1|KR290282.1|KR290281.1|KR290280.1|KR290279.1|KR290278.1|KR290277.1|KR290276.1|KR290275.1|KR290274.1|KR290273.1|KR290272.1|KR290271.1|KR290270.1|KR290269.1|KR290268.1|KR290267.1|KR290266.1|KR290265.1|KR290264.1|KR290263.1|KR290262.1|KR290261.1|KR290260.1|KR290259.1|KR290258.1|KR290257.1|KR290256.1|KR290255.1|KR290254.1|KR290253.1|KR290252.1|KR290251.1|KR290250.1|KR290249.1|KR290248.1|KR290247.1|KR290246.1|KR290245.1|KR290244.1|KR290243.1|KR290242.1|KR290241.1|KR290240.1|KR290239.1|KR290238.1|KR290237.1|KR290236.1|KR290235.1|KR290234.1|KR290233.1|KR290232.1|KR290231.1|KR290230.1|KR290229.1|KR290228.1|KR290227.1|KR290226.1|KR290225.1|KR290224.1|KR290223.1|KR290222.1|KR290221.1|KR290220.1|KR290219.1|KR290218.1|KR290217.1|KR290216.1|KR290215.1|KR290214.1|KR290213.1|KR290212.1|KR290211.1|KR290210.1|KR290209.1|KR290208.1|KR290207.1|KR290206.1|KR290205.1|KR290204.1|KR290203.1|KR290202.1|KR290201.1|KR290200.1|KR290199.1|KR290198.1|KR290197.1|KR290196.1|KR290195.1|KR290194.1|KR290193.1|KR290192.1|KR290191.1|KR290190.1|KR290189.1|KR290188.1|KR290187.1|KR290186.1|KR290185.1|KR290184.1|KR290183.1|KR290182.1|KR290181.1|KR290180.1|KR290179.1|KR290178.1|KR290177.1|KR290176.1|KR290175.1|KR290174.1|KR290173.1|KR290172.1|KR290171.1|KR290170.1|KR290169.1|KR290168.1|KR290167.1|KR290166.1|KR290165.1|KR290164.1|KR290163.1|KR290162.1|KR290161.1|KR290160.1|KR290159.1|KR290158.1|KR290157.1|KR290156.1|KR290155.1|KR290154.1|KR290153.1|KR290152.1|KR290151.1|KR290150.1|KR290149.1|KR290148.1|KR290147.1|KR290146.1|KR290145.1|KR290144.1|KR290143.1|KR290142.1|KR290141.1|KR290140.1|KR290139.1|KR290138.1|KR290137.1|KR290136.1|KR290135.1|KR290134.1|KR290133.1|KR290132.1|KR290131.1|KR290130.1|KR290129.1|KR290128.1|KR290127.1|KR290126.1|KR290125.1|KR290124.1|KR290123.1|KR290122.1|KR290121.1|KR290120.1|KR290119.1|KR290118.1|KR290117.1|KR290116.1|KR290115.1|KR290114.1|KR290113.1|KR290112.1|KR290111.1|KR290110.1|KR290109.1|KR290108.1|KR290107.1|KR290106.1|KR290105.1|KR290104.1|KR290103.1|KR290102.1|KR290101.1|KR290100.1|KR290099.1|KR290098.1|KR290097.1|KR290096.1|KR290095.1|KR290094.1|KR290093.1|KR290092.1|KR290091.1|KR290090.1|KR290089.1|KR290088.1|KR290087.1|KR290086.1|KR290085.1|KR290084.1|KR290083.1|KR290082.1|KR290081.1|KR290080.1|KR290079.1|KR290078.1|KR290077.1|KR290076.1|KR290075.1|KR290074.1|KR290073.1|KR290072.1|KR290071.1|KR290070.1|KR290069.1|KR290068.1|KR290067.1|KR290066.1|KR290065.1|KR290064.1|KR290063.1|KR290062.1|KR290061.1|KR290060.1|KR290059.1|KR290058.1|KR290057.1|KR290056.1|KR290055.1|KR290054.1|KR290053.1|KR290052.1|KR290051.1|KR290050.1|KR290049.1|KR290048.1|KR290047.1|KR290046.1|KR290045.1|KR290044.1|KR290043.1|KR290042.1|KR290041.1|KR290040.1|KR290039.1|KR290038.1|KR290037.1|KR290036.1|KR290035.1|KR290034.1|KR290033.1|KR290032.1|KR290031.1|KR290030.1|KR290029.1|KR290028.1|KR290027.1|KR290026.1|KR290025.1|KR290024.1|KR290023.1|KR290022.1|KR290021.1|KR290020.1|KR290019.1|KR290018.1|KR290017.1|KR290016.1|KR290015.1|KR290014.1|KR290013.1|KR290012.1|KR290011.1|KR290010.1|KR290009.1|KR290008.1|KR290007.1|KR290006.1|KR290005.1|KR290004.1|KR290003.1|KR290002.1|KR290001.1|KR290000.1|KR289999.1|KR289998.1|KR289997.1|KR289996.1|KR289995.1|KR289994.1|KR289993.1|KR289992.1|KR289991.1|KR289990.1|KR289989.1|KR289988.1|KR289987.1|KR289986.1|KR289985.1|KR289984.1|KR289983.1|KR289982.1|KR289981.1|KR289980.1|KR289979.1|KR289978.1|KR289977.1|KR289976.1|KR289975.1|KR289974.1|KR289973.1|KR289972.1|KR289971.1|KR289970.1|KR289969.1|KR289968.1|KR289967.1|KR289966.1|KR289965.1|KR289964.1|KR289963.1|KR289962.1|KR289961.1|KR289960.1|KR289959.1|KR289958.1|KR289957.1|KR289956.1|KR289955.1|KR289954.1|KR289953.1|KR289952.1|KR289951.1|KR289950.1|KR289949.1|KR289948.1|KR289947.1|KR289946.1|KR289945.1|KR289944.1|KR289943.1|KR289942.1|KR289941.1|KR289940.1|KR289939.1|KR289938.1|KR289937.1|KR289936.1|KR289935.1|KR289934.1|KR289933.1|KR289932.1|KR289931.1|KR289930.1|KR289929.1|KR289928.1|KR289927.1|KR289926.1|KR289925.1|KR289924.1|KR289923.1|KR289922.1|KR289921.1|KR289920.1|KR289919.1|KR289918.1|KR289917.1|KR289916.1|KR289915.1|KR289914.1|KR289913.1|KR289912.1|KR289911.1|KR289910.1|KR289909.1|KR289908.1|KR289907.1|KR289906.1|KR289905.1|KR289904.1|KR289903.1|KR289902.1|KR289901.1|KR289900.1|KR289899.1|KR289898.1|KR289897.1|KR289896.1|KR289895.1|KR289894.1|KR289893.1|KR289892.1|KR289891.1|KR289890.1|KR289889.1|KR289888.1|KR289887.1|KR289886.1|KR289885.1|KR289884.1|KR289883.1|KR289882.1|KR289881.1|KR289880.1|KR289879.1|KR289878.1|KR289877.1|KR289876.1|KR289875.1|KR289874.1|KR289873.1|KR289872.1|KR289871.1|KR289870.1|KR289869.1|KR289868.1|KR289867.1|KR289866.1|KR289865.1|KR289864.1|KR289863.1|KR289862.1|KR289861.1|KR289860.1|KR289859.1|KR289858.1|KR289857.1|KR289856.1|KR289855.1|KR289854.1|KR289853.1|KR289852.1|KR289851.1|KR289850.1|KR289849.1|KR289848.1|KR289847.1|KR289846.1|KR289845.1|KR289844.1|KR289843.1|KR289842.1|KR289841.1|KR289840.1|KR289839.1|KR289838.1|KR289837.1|KR289836.1|KR289835.1|KR289834.1|KR289833.1|KR289832.1|KR289831.1|KR289830.1|KR289829.1|KR289828.1|KR289827.1|KR289826.1|KR289825.1|KR289824.1|KR289823.1|KR289822.1|KR289821.1|KR289820.1|KR289819.1|KR289818.1|KR289817.1|KR289816.1|KR289815.1|KR289814.1|KR289813.1|KR289812.1|KR289811.1|KR289810.1|KR289809.1|KR289808.1|KR289807.1|KR289806.1|KR289805.1|KR289804.1|KR289803.1|KR289802.1|KR289801.1|KR289800.1|KR289799.1|KR289798.1|KR289797.1|KR289796.1|KR289795.1|KR289794.1|KR289793.1|KR289792.1|KR289791.1|KR289790.1|KR289789.1|KR289788.1|KR289787.1|KR289786.1|KR289785.1|KR289784.1|KR289783.1|KR289782.1|KR289781.1|KR289780.1|KR289779.1|KR289778.1|KR289777.1|KR289776.1|KR289775.1|KR289774.1|KR289773.1|KR289772.1|KR289771.1|KR289770.1|KR289769.1|KR289768.1|KR289767.1|KR289766.1|KR289765.1|KR289764.1|KR289763.1|KR289762.1|KR289761.1|KR289760.1|KR289759.1|KR289758.1|KR289757.1|KR289756.1|KR289755.1|KR289754.1|KR289753.1|KR289752.1|KR289751.1|KR289750.1|KR289749.1|KR289748.1|KR289747.1|KR289746.1|KR289745.1|KR289744.1|KR289743.1|KR289742.1|KR289741.1|KR289740.1|KR289739.1|KR289738.1|KR289737.1|KR289736.1|KR289735.1|KR289734.1|KR289733.1|KR289732.1|KR289731.1|KR289730.1|KR289729.1|KR289728.1|KR289727.1|KR289726.1|KR289725.1|KR289724.1|KR289723.1|KR289722.1|KR289721.1|KR289720.1|KR289719.1|KR289718.1|KR289717.1|KR289716.1|KR289715.1|KR289714.1|KR289713.1|KR289712.1|KR289711.1|KR289710.1|KR289709.1|KR289708.1|KR289707.1|KR289706.1|KR289705.1|KR289704.1|KR289703.1|KR289702.1|KR289701.1|KR289700.1|KR289699.1|KR289698.1|KR289697.1|KR289696.1|KR289695.1|KR289694.1|KR289693.1|KR289692.1|KR289691.1|KR289690.1|KR289689.1|KR289688.1|KR289687.1|KR289686.1|KR289685.1|KR289684.1|KR289683.1|KR289682.1|KR289681.1|KR289680.1|KR289679.1|KR289678.1|KR289677.1|KR289676.1|KR289675.1|KR289674.1|KR289673.1|KR289672.1|KR289671.1|KR289670.1|KR289669.1|KR289668.1|KR289667.1|KR289666.1|KR289665.1|KR289664.1|KR289663.1|KR289662.1|KR289661.1|KR289660.1|KR289659.1|KR289658.1|KR289657.1|KR289656.1|KR289655.1|KR289654.1|KR289653.1|KR289652.1|KR289651.1|KR289650.1|KR289649.1|KR289648.1|KR289647.1|KR289646.1|KR289645.1|KR289644.1|KR289643.1|KR289642.1|KR289641.1|KR289640.1|KR289639.1|KR289638.1|KR289637.1|KR289636.1|KR289635.1|KR289634.1|KR289633.1|KR289632.1|KR289631.1|KR289630.1|KR289629.1|KR289628.1|KR289627.1|KR289626.1|KR289625.1|KR289624.1|KR289623.1|KR289622.1|KR289621.1|KR289620.1|KR289619.1|KR289618.1|KR289617.1|KR289616.1|KR289615.1|KR289614.1|KR289613.1|KR289612.1|KR289611.1|KR289610.1|KR289609.1|KR289608.1|KR289607.1|KR289606.1|KR289605.1|KR289604.1|KR289603.1|KR289602.1|KR289601.1|KR289600.1|KR289599.1|KR289598.1|KR289597.1|KR289596.1|KR289595.1|KR289594.1|KR289593.1|KR289592.1|KR289591.1|KR289590.1|KR289589.1|KR289588.1|KR289587.1|KR289586.1|KR289585.1|KR289584.1|KR289583.1|KR289582.1|KR289581.1|KR289580.1|KR289579.1|KR289578.1|KR289577.1|KR289576.1|KR289575.1|KR289574.1|KR289573.1|KR289572.1|KR289571.1|KR289570.1|KR289569.1|KR289568.1|KR289567.1|KR289566.1|KR289565.1|KR289564.1|KR289563.1|KR289562.1|KR289561.1|KR289560.1|KR289559.1|KR289558.1|KR289557.1|KR289556.1|KR289555.1|KR289554.1|KR289553.1|KR289552.1|KR289551.1|KR289550.1|KR289549.1|KR289548.1|KR289547.1|KR289546.1|KR289545.1|KR289544.1|KR289543.1|KR289542.1|KR289541.1|KR289540.1|KR289539.1|KR289538.1|KR289537.1|KR289536.1|KR289535.1|KR289534.1|KR289533.1|KR289532.1|KR289531.1|KR289530.1|KR289529.1|KR289528.1|KR289527.1|KR289526.1|KR289525.1|KR289524.1|KR289523.1|KR289522.1|KR289521.1|KR289520.1|KR289519.1|KR289518.1|KR289517.1|KR289516.1|KR289515.1|KR289514.1|KR289513.1|KR289512.1|KR289511.1|KR289510.1|KR289509.1|KR289508.1|KR289507.1|KR289506.1|KR289505.1|KR289504.1|KR289503.1|KR289502.1|KR289501.1|KR289500.1|KR289499.1|KR289498.1|KR289497.1|KR289496.1|KR289495.1|KR289494.1|KR289493.1|KR289492.1|KR289491.1|KR289490.1|KR289489.1|KR289488.1|KR289487.1|KR289486.1|KR289485.1|KR289484.1|KR289483.1|KR289482.1|KR289481.1|KR289480.1|KR289479.1|KR289478.1|KR289477.1|KR289476.1|KR289475.1|KR289474.1|KR289473.1|KR289472.1|KR289471.1|KR289470.1|KR289469.1|KR289468.1|KR289467.1|KR289466.1|KR289465.1|KR289464.1|KR289463.1|KR289462.1|KR289461.1|KR289460.1|KR289459.1|KR289458.1|KR289457.1|KR289456.1|KR289455.1|KR289454.1|KR289453.1|KR289452.1|KR289451.1|KR289450.1|KR289449.1|KR289448.1|KR289447.1|KR289446.1|KR289445.1|KR289444.1|KR289443.1|KR289442.1|KR289441.1|KR289440.1|KR289439.1|KR289438.1|KR289437.1|KR289436.1|KR289435.1|KR289434.1|KR289433.1|KR289432.1|KR289431.1|KR289430.1|KR289429.1|KR289428.1|KR289427.1|KR289426.1|KR289425.1|KR289424.1|KR289423.1|KR289422.1|KR289421.1|KR289420.1|KR289419.1|KR289418.1|KR289417.1|KR289416.1|KR289415.1|KR289414.1|KR289413.1|KR289412.1|KR289411.1|KR289410.1|KR289409.1|KR289408.1|KR289407.1|KR289406.1|KR289405.1|KR289404.1|KR289403.1|KR289402.1|KR289401.1|KR289400.1|KR289399.1|KR289398.1|KR289397.1|KR289396.1|KR289395.1|KR289394.1|KR289393.1|KR289392.1|KR289391.1|KR289390.1|KR289389.1|KR289388.1|KR289387.1|KR289386.1|KR289385.1|KR289384.1|KR289383.1|KR289382.1|KR289381.1|KR289380.1|KR289379.1|KR289378.1|KR289377.1|KR289376.1|KR289375.1|KR289374.1|KR289373.1|KR289372.1|KR289371.1|KR289370.1|KR289369.1|KR289368.1|KR289367.1|KR289366.1|KR289365.1|KR289364.1|KR289363.1|KR289362.1|KR289361.1|KR289360.1|KR289359.1|KR289358.1|KR289357.1|KR289356.1|KR289355.1|KR289354.1|KR289353.1|KR289352.1|KR289351.1|KR289350.1|KR289349.1|KR289348.1|KR289347.1|KR289346.1|KR289345.1|KR289344.1|KR289343.1|KR289342.1|KR289341.1|KR289340.1|KR289339.1|KR289338.1|KR289337.1|KR289336.1|KR289335.1|KR289334.1|KR289333.1|KR289332.1|KR289331.1|KR289330.1|KR289329.1|KR289328.1|KR289327.1|KR289326.1|KR289325.1|KR289324.1|KR289323.1|KR289322.1|KR289321.1|KR289320.1|KR289319.1|KR289318.1|KR289317.1|KR289316.1|KR289315.1|KR289314.1|KR289313.1|KR289312.1|KR289311.1|KR289310.1|KR289309.1|KR289308.1|KR289307.1|KR289306.1|KR289305.1|KR289304.1|KR289303.1|KR289302.1|KR289301.1|KR289300.1|KR289299.1|KR289298.1|KR289297.1|KR289296.1|KR289295.1|KR289294.1|KR289293.1|KR289292.1|KR289291.1|KR289290.1|KR289289.1|KR289288.1|KR289287.1|KR289286.1|KR289285.1|KR289284.1|KR289283.1|KR289282.1|KR289281.1|KR289280.1|KR289279.1|KR289278.1|KR289277.1|KR289276.1|KR289275.1|KR289274.1|KR289273.1|KR289272.1|KR289271.1|KR289270.1|KR289269.1|KR289268.1|KR289267.1|KR289266.1|KR289265.1|KR289264.1|KR289263.1|KR289262.1|KR289261.1|KR289260.1|KR289259.1|KR289258.1|KR289257.1|KR289256.1|KR289255.1|KR289254.1|KR289253.1|KR289252.1|KR289251.1|KR289250.1|KR289249.1|KR289248.1|KR289247.1|KR289246.1|KR289245.1|KR289244.1|KR289243.1|KR289242.1|KR289241.1|KR289240.1|KR289239.1|KR289238.1|KR289237.1|KR289236.1|KR289235.1|KR289234.1|KR289233.1|KR289232.1|KR289231.1|KR289230.1|KR289229.1|KR289228.1|KR289227.1|KR289226.1|KR289225.1|KR289224.1|KR289223.1|KR289222.1|KR289221.1|KR289220.1|KR289219.1|KR289218.1|KR289217.1|KR289216.1|KR289215.1|KR289214.1|KR289213.1|KR289212.1|KR289211.1|KR289210.1|KR289209.1|KR289208.1|KR289207.1|KR289206.1|KR289205.1|KR289204.1|KR289203.1|KR289202.1|KR289201.1|KR289200.1|KR289199.1|KR289198.1|KR289197.1|KR289196.1|KR289195.1|KR289194.1|KR289193.1|KR289192.1|KR289191.1|KR289190.1|KR289189.1|KR289188.1|KR289187.1|KR289186.1|KR289185.1|KR289184.1|KR289183.1|KR289182.1|KR289181.1|KR289180.1|KR289179.1|KR289178.1|KR289177.1|KR289176.1|KR289175.1|KR289174.1|KR289173.1|KR289172.1|KR289171.1|KR289170.1|KR289169.1|KR289168.1|KR289167.1|KR289166.1|KR289165.1|KR289164.1|KR289163.1|KR289162.1|KR289161.1|KR289160.1|KR289159.1|KR289158.1|KR289157.1|KR289156.1|KR289155.1|KR289154.1|KR289153.1|KR289152.1|KR289151.1|KR289150.1|KR289149.1|KR289148.1|KR289147.1|KR289146.1|KR289145.1|KR289144.1|KR289143.1|KR289142.1|KR289141.1|KR289140.1|KR289139.1|KR289138.1|KR289137.1|KR289136.1|KR289135.1|KR289134.1|KR289133.1|KR289132.1|KR289131.1|KR289130.1|KR289129.1|KR289128.1|KR289127.1|KR289126.1|KR289125.1|KR289124.1|KR289123.1|KR289122.1|KR289121.1|KR289120.1|KR289119.1|KR289118.1|KR289117.1|KR289116.1|KR289115.1|KR289114.1|KR289113.1|KR289112.1|KR289111.1|KR289110.1|KR289109.1|KR289108.1|KR289107.1|KR289106.1|KR289105.1|KR289104.1|KR289103.1|KR289102.1|KR289101.1|KR289100.1|KR289099.1|KR289098.1|KR289097.1|KR289096.1|KR289095.1|KR289094.1|KR289093.1|KR289092.1|KR289091.1|KR289090.1|KR289089.1|KR289088.1|KR289087.1|KR289086.1|KR289085.1|KR289084.1|KR289083.1|KR289082.1|KR289081.1|KR289080.1|KR289079.1|KR289078.1|KR289077.1|KR289076.1|KR289075.1|KR289074.1|KR289073.1|KR289072.1|KR289071.1|KR289070.1|KR289069.1|KR289068.1|KR289067.1|KR289066.1|KR289065.1|KR289064.1|KR289063.1|KR289062.1|KR289061.1|KR289060.1|KR289059.1|KR289058.1|KR289057.1|KR289056.1|KR289055.1|KR289054.1|KR289053.1|KR289052.1|KR289051.1|KR289050.1|KR289049.1|KR289048.1|KR289047.1|KR289046.1|KR289045.1|KR289044.1|KR289043.1|KR289042.1|KR289041.1|KR289040.1|KR289039.1|KR289038.1|KR289037.1|KR289036.1|KR289035.1|KR289034.1|KR289033.1|KR289032.1|KR289031.1|KR289030.1|KR289029.1|KR289028.1|KR289027.1|KR289026.1|KR289025.1|KR289024.1|KR289023.1|KR289022.1|KR289021.1|KR289020.1|KR289019.1|KR289018.1|KR289017.1|KR289016.1|KR289015.1|KR289014.1|KR289013.1|KR289012.1|KR289011.1|KR289010.1|KR289009.1|KR289008.1|KR289007.1|KR289006.1|KR289005.1|KR289004.1|KR289003.1|KR289002.1|KR289001.1|KR289000.1|KR288999.1|KR288998.1|KR288997.1|KR288996.1|KR288995.1|KR288994.1|KR288993.1|KR288992.1|KR288991.1|KR288990.1|KR288989.1|KR288988.1|KR288987.1|KR288986.1|KR288985.1|KR288984.1|KR288983.1|KR288982.1|KR288981.1|KR288980.1|KR288979.1|KR288978.1|KR288977.1|KR288976.1|KR288975.1|KR288974.1|KR288973.1|KR288972.1|KR288971.1|KR288970.1|KR288969.1|KR288968.1|KR288967.1|KR288966.1|KR288965.1|KR288964.1|KR288963.1|KR288962.1|KR288961.1|KR288960.1|KR288959.1|KR288958.1|KR288957.1|KR288956.1|KR288955.1|KR288954.1|KR288953.1|KR288952.1|KR288951.1|KR288950.1|KR288949.1|KR288948.1|KR288947.1|KR288946.1|KR288945.1|KR288944.1|KR288943.1|KR288942.1|KR288941.1|KR288940.1|KR288939.1|KR288938.1|KR288937.1|KR288936.1|KR288935.1|KR288934.1|KR288933.1|KR288932.1|KR288931.1|KR288930.1|KR288929.1|KR288928.1|KR288927.1|KR288926.1|KR288925.1|KR288924.1|KR288923.1|KR288922.1|KR288921.1|KR288920.1|KR288919.1|KR288918.1|KR288917.1|KR288916.1|KR288915.1|KR288914.1|KR288913.1|KR288912.1|KR288911.1|KR288910.1|KR288909.1|KR288908.1|KR288907.1|KR288906.1|KR288905.1|KR288904.1|KR288903.1|KR288902.1|KR288901.1|KR288900.1|KR288899.1|KR288898.1|KR288897.1|KR288896.1|KR288895.1|KR288894.1|KR288893.1|KR288892.1|KR288891.1|KR288890.1|KR288889.1|KR288888.1|KR288887.1|KR288886.1|KR288885.1|KR288884.1|KR288883.1|KR288882.1|KR288881.1|KR288880.1|KR288879.1|KR288878.1|KR288877.1|KR288876.1|KR288875.1|KR288874.1|KR288873.1|KR288872.1|KR288871.1|KR288870.1|KR288869.1|KR288868.1|KR288867.1|KR288866.1|KR288865.1|KR288864.1|KR288863.1|KR288862.1|KR288861.1|KR288860.1|KR288859.1|KR288858.1|KR288857.1|KR288856.1|KR288855.1|KR288854.1|KR288853.1|KR288852.1|KR288851.1|KR288850.1|KR288849.1|KR288848.1|KR288847.1|KR288846.1|KR288845.1|KR288844.1|KR288843.1|KR288842.1|KR288841.1|KR288840.1|KR288839.1|KR288838.1|KR288837.1|KR288836.1|KR288835.1|KR288834.1|KR288833.1|KR288832.1|KR288831.1|KR288830.1|KR288829.1|KR288828.1|KR288827.1|KR288826.1|KR288825.1|KR288824.1|KR288823.1|KR288822.1|KR288821.1|KR288820.1|KR288819.1|KR288818.1|KR288817.1|KR288816.1|KR288815.1|KR288814.1|KR288813.1|KR288812.1|KR288811.1|KR288810.1|KR288809.1|KR288808.1|KR288807.1|KR288806.1|KR288805.1|KR288804.1|KR288803.1|KR288802.1|KR288801.1|KR288800.1|KR288799.1|KR288798.1|KR288797.1|KR288796.1|KR288795.1|KR288794.1|KR288793.1|KR288792.1|KR288791.1|KR288790.1|KR288789.1|KR288788.1|KR288787.1|KR288786.1|KR288785.1|KR288784.1|KR288783.1|KR288782.1|KR288781.1|KR288780.1|KR288779.1|KR288778.1|KR288777.1|KR288776.1|KR288775.1|KR288774.1|KR288773.1|KR288772.1|KR288771.1|KR288770.1|KR288769.1|KR288768.1|KR288767.1|KR288766.1|KR288765.1|KR288764.1|KR288763.1|KR288762.1|KR288761.1|KR288760.1|KR288759.1|KR288758.1|KR288757.1|KR288756.1|KR288755.1|KR288754.1|KR288753.1|KR288752.1|KR288751.1|KR288750.1|KR288749.1|KR288748.1|KR288747.1|KR288746.1|KR288745.1|KR288744.1|KR288743.1|KR288742.1|KR288741.1|KR288740.1|KR288739.1|KR288738.1|KR288737.1|KR288736.1|KR288735.1|KR288734.1|KR288733.1|KR288732.1|KR288731.1|KR288730.1|KR288729.1|KR288728.1|KR288727.1|KR288726.1|KR288725.1|KR288724.1|KR288723.1|KR288722.1|KR288721.1|KR288720.1|KR288719.1|KR288718.1|KR288717.1|KR288716.1|KR288715.1|KR288714.1|KR288713.1|KR288712.1|KR288711.1|KR288710.1|KR288709.1|KR288708.1|KR288707.1|KR288706.1|KR288705.1|KR288704.1|KR288703.1|KR288702.1|KR288701.1|KR288700.1|KR288699.1|KR288698.1|KR288697.1|KR288696.1|KR288695.1|KR288694.1|KR288693.1|KR288692.1|KR288691.1|KR288690.1|KR288689.1|KR288688.1|KR288687.1|KR288686.1|KR288685.1|KR288684.1|KR288683.1|KR288682.1|KR288681.1|KR288680.1|KR288679.1|KR288678.1|KR288677.1|KR288676.1|KR288675.1|KR288674.1|KR288673.1|KR288672.1|KR288671.1|KR288670.1|KR288669.1|KR288668.1|KR288667.1|KR288666.1|KR288665.1|KR288664.1|KR288663.1|KR288662.1|KR288661.1|KR288660.1|KR288659.1|KR288658.1|KR288657.1|KR288656.1|KR288655.1|KR288654.1|KR288653.1|KR288652.1|KR288651.1|KR288650.1|KR288649.1|KR288648.1|KR288647.1|KR288646.1|KR288645.1|KR288644.1|KR288643.1|KR288642.1|KR288641.1|KR288640.1|KR288639.1|KR288638.1|KR288637.1|KR288636.1|KR288635.1|KR288634.1|KR288633.1|KR288632.1|KR288631.1|KR288630.1|KR288629.1|KR288628.1|KR288627.1|KR288626.1|KR288625.1|KR288624.1|KR288623.1|KR288622.1|KR288621.1|KR288620.1|KR288619.1|KR288618.1|KR288617.1|KR288616.1|KR288615.1|KR288614.1|KR288613.1|KR288612.1|KR288611.1|KR288610.1|KR288609.1|KR288608.1|KR288607.1|KR288606.1|KR288605.1|KR288604.1|KR288603.1|KR288602.1|KR288601.1|KR288600.1|KR288599.1|KR288598.1|KR288597.1|KR288596.1|KR288595.1|KR288594.1|KR288593.1|KR288592.1|KR288591.1|KR288590.1|KR288589.1|KR288588.1|KR288587.1|KR288586.1|KR288585.1|KR288584.1|KR288583.1|KR288582.1|KR288581.1|KR288580.1|KR288579.1|KR288578.1|KR288577.1|KR288576.1|KR288575.1|KR288574.1|KR288573.1|KR288572.1|KR288571.1|KR288570.1|KR288569.1|KR288568.1|KR288567.1|KR288566.1|KR288565.1|KR288564.1|KR288563.1|KR288562.1|KR288561.1|KR288560.1|KR288559.1|KR288558.1|KR288557.1|KR288556.1|KR288555.1|KR288554.1|KR288553.1|KR288552.1|KR288551.1|KR288550.1|KR288549.1|KR288548.1|KR288547.1|KR288546.1|KR288545.1|KR288544.1|KR288543.1|KR288542.1|KR288541.1|KR288540.1|KR288539.1|KR288538.1|KR288537.1|KR288536.1|KR288535.1|KR288534.1|KR288533.1|KR288532.1|KR288531.1|KR288530.1|KR288529.1|KR288528.1|KR288527.1|KR288526.1|KR288525.1|KR288524.1|KR288523.1|KR288522.1|KR288521.1|KR288520.1|KR288519.1|KR288518.1|KR288517.1|KR288516.1|KR288515.1|KR288514.1|KR288513.1|KR288512.1|KR288511.1|KR288510.1|KR288509.1|KR288508.1|KR288507.1|KR288506.1|KR288505.1|KR288504.1|KR288503.1|KR288502.1|KR288501.1|KR288500.1|KR288499.1|KR288498.1|KR288497.1|KR288496.1|KR288495.1|KR288494.1|KR288493.1|KR288492.1|KR288491.1|KR288490.1|KR288489.1|KR288488.1|KR288487.1|KR288486.1|KR288485.1|KR288484.1|KR288483.1|KR288482.1|KR288481.1|KR288480.1|KR288479.1|KR288478.1|KR288477.1|KR288476.1|KR288475.1|KR288474.1|KR288473.1|KR288472.1|KR288471.1|KR288470.1|KR288469.1|KR288468.1|KR288467.1|KR288466.1|KR288465.1|KR288464.1|KR288463.1|KR288462.1|KR288461.1|KR288460.1|KR288459.1|KR288458.1|KR288457.1|KR288456.1|KR288455.1|KR288454.1|KR288453.1|KR288452.1|KR288451.1|KR288450.1|KR288449.1|KR288448.1|KR288447.1|KR288446.1|KR288445.1|KR288444.1|KR288443.1|KR288442.1|KR288441.1|KR288440.1|KR288439.1|KR288438.1|KR288437.1|KR288436.1|KR288435.1|KR288434.1|KR288433.1|KR288432.1|KR288431.1|KR288430.1|KR288429.1|KR288428.1|KR288427.1|KR288426.1|KR288425.1|KR288424.1|KR288423.1|KR288422.1|KR288421.1|KR288420.1|KR288419.1|KR288418.1|KR288417.1|KR288416.1|KR288415.1|KR288414.1|KR288413.1|KR288412.1|KR288411.1|KR288410.1|KR288409.1|KR288408.1|KR288407.1|KR288406.1|KR288405.1|KR288404.1|KR288403.1|KR288402.1|KR288401.1|KR288400.1|KR288399.1|KR288398.1|KR288397.1|KR288396.1|KR288395.1|KR288394.1|KR288393.1|KR288392.1|KR288391.1|KR288390.1|KR288389.1|KR288388.1|KR288387.1|KR288386.1|KR288385.1|KR288384.1|KR288383.1|KR288382.1|KR288381.1|KR288380.1|KR288379.1|KR288378.1|KR288377.1|KR288376.1|KR288375.1|KR288374.1|KR288373.1|KR288372.1|KR288371.1|KR288370.1|KR288369.1|KR288368.1|KR288367.1|KR288366.1|KR288365.1|KR288364.1|KR288363.1|KR288362.1|KR288361.1|KR288360.1|KR288359.1|KR288358.1|KR288357.1|KR288356.1|KR288355.1|KR288354.1|KR288353.1|KR288352.1|KR288351.1|KR288350.1|KR288349.1|KR288348.1|KR288347.1|KR288346.1|KR288345.1|KR288344.1|KR288343.1|KR288342.1|KR288341.1|KR288340.1|KR288339.1|KR288338.1|KR288337.1|KR288336.1|KR288335.1|KR288334.1|KR288333.1|KR288332.1|KR288331.1|KR288330.1|KR288329.1|KR288328.1|KR288327.1|KR288326.1|KR288325.1|KR288324.1|KR288323.1|KR288322.1|KR288321.1|KR288320.1|KR275821.1|KR275820.1|KR275819.1|KR275818.1|KR275817.1|KR275816.1|KR275815.1|KR275814.1|KR275813.1|KR275812.1|KR275811.1|KR275810.1|KR275809.1|KR275808.1|KR275807.1|KR275806.1|KR275805.1|KR275804.1|KR275803.1|KR275802.1|KR275801.1|KR275800.1|KR275799.1|KR275798.1|KR275797.1|KR275796.1|KR275795.1|KR275794.1|KR275793.1|KR275792.1|KR275791.1|KR275790.1|KR275789.1|KR275788.1|KR275787.1|KR275786.1|KR275785.1|KR275784.1|KR275783.1|KR275782.1|KR275781.1|KR275780.1|KR275779.1|KR275778.1|KR275777.1|KR275776.1|KR275775.1|KR275774.1|KR275773.1|KR275772.1|KR275771.1|KR275770.1|KR275769.1|KR275768.1|KR275767.1|KR275766.1|KR275765.1|KR275764.1|KR275763.1|KR275762.1|KR275761.1|KR275760.1|KR275759.1|KR275758.1|KR275757.1|KR275756.1|KR275755.1|KR275754.1|KR275753.1|KR275752.1|KR275751.1|KR275750.1|KR275749.1|KR275748.1|KR275747.1|KR275746.1|KR275745.1|KR275744.1|KR275743.1|KR275742.1|KR275741.1|KR275740.1|KR275739.1|KR275738.1|KR275737.1|KR275736.1|KR275735.1|KR275734.1|KR275733.1|KR275732.1|KR275731.1|KR275730.1|KR275729.1|KR275728.1|KR275727.1|KR275726.1|KR275725.1|KR275724.1|KR275723.1|KR275722.1|KR275721.1|KR275720.1|KR275719.1|KR275718.1|KR275717.1|KR275716.1|KR275715.1|KR275714.1|KR275713.1|KR275712.1|KR275711.1|KR275710.1|KR275709.1|KR275708.1|KR275707.1|KR275706.1|KR275705.1|KR275704.1|KR275703.1|KR275702.1|KR275701.1|KR275700.1|KR275699.1|KR275698.1|KR275697.1|KR275696.1|KR275695.1|KR275694.1|KR275693.1|KR275692.1|KR275691.1|KR275690.1|KR275689.1|KR275688.1|KR275687.1|KR275686.1|KR275685.1|KR275684.1|KR275683.1|KR275682.1|KR275681.1|KR275680.1|KR275679.1|KR275678.1|KR275677.1|KR275676.1|KR275675.1|KR275674.1|KR275673.1|KR275672.1|KR275671.1|KR275670.1|KR275669.1|KR275668.1|KR275667.1|KR275666.1|KR275665.1|KR275664.1|KR275663.1|KR275662.1|KR275661.1|KR275660.1|KR275659.1|KR275658.1|KR275657.1|KR275656.1|KR275655.1|KR275654.1|KR275653.1|KR275652.1|KR275651.1|KR275650.1|KR275649.1|KR275648.1|KR275647.1|KR275646.1|KR275645.1|KR275644.1|KR275643.1|KR275642.1|KR275641.1|KR275640.1|KR275639.1|KR275638.1|KR275637.1|KR275636.1|KR275635.1|KR275634.1|KR275633.1|KR275632.1|KR275631.1|KR275630.1|KR275629.1|KR275628.1|KR275627.1|KR275626.1|KR275625.1|KR275624.1|KR275623.1|KR275622.1|KR275621.1|KR275620.1|KR275619.1|KR275618.1|KR275617.1|KR275616.1|KR275615.1|KR275614.1|KR275613.1|KR275612.1|KR275611.1|KR275610.1|KR275609.1|KR275608.1|KR275607.1|KR275606.1|KR275605.1|KR275604.1|KR275603.1|KR275602.1|KR275601.1|KR275600.1|KR275599.1|KR275598.1|KR275597.1|KR275596.1|KR275595.1|KR275594.1|KR275593.1|KR275592.1|KR275591.1|KR275590.1|KR275589.1|KR275588.1|KR275587.1|KR275586.1|KR275585.1|KR275584.1|KR275583.1|KR275582.1|KR275581.1|KR275580.1|KR275579.1|KR275578.1|KR275577.1|KR275576.1|KR275575.1|KR275574.1|KR275573.1|KR275572.1|KR275571.1|KR275570.1|KR275569.1|KR275568.1|KR275567.1|KR275566.1|KR275565.1|KR275564.1|KR275563.1|KR275562.1|KR275561.1|KR275560.1|KR275559.1|KR275558.1|KR275557.1|KR275556.1|KR275555.1|KR275554.1|KR275553.1|KR275552.1|KR275551.1|KR275550.1|KR275549.1|KR275548.1|KR275547.1|KR275546.1|KR275545.1|KR275544.1|KR275543.1|KR275542.1|KR275541.1|KR275540.1|KR275539.1|KR275538.1|KR275537.1|KR275536.1|KR275535.1|KR275534.1|KR275533.1|KR275532.1|KR275531.1|KR275530.1|KR275529.1|KR275528.1|KR275527.1|KR275526.1|KR275525.1|KR275524.1|KR275523.1|KR275522.1|KR275521.1|KR275520.1|KR275519.1|KR275518.1|KR275517.1|KR275516.1|KR275515.1|KR275514.1|KR275513.1|KR275512.1|KR275511.1|KR275510.1|KR275509.1|KR275508.1|KR275507.1|KR275506.1|KR275505.1|KR275504.1|KR275503.1|KR275502.1|KR275501.1|KR275500.1|KR275499.1|KR275498.1|KR275497.1|KR275496.1|KR275495.1|KR275494.1|KR275493.1|KR275492.1|KR275491.1|KR275490.1|KR275489.1|KR275488.1|KR275487.1|KR275486.1|KR275485.1|KR275484.1|KR275483.1|KR275482.1|KR275481.1|KR275480.1|KR275479.1|KR275478.1|KR275477.1|KR275476.1|KR275475.1|KR275474.1|KR275473.1|KR275472.1|KR275471.1|KR275470.1|KR275469.1|KR275468.1|KR275467.1|KR275466.1|KR275465.1|KR275464.1|KR275463.1|KR275462.1|KR275461.1|KR275460.1|KR275459.1|KR275458.1|KR275457.1|KR275456.1|KR275455.1|KR275454.1|KR275453.1|KR275452.1|KR275451.1|KR275450.1|KR275449.1|KR275448.1|KR275447.1|KR275446.1|KR275445.1|KR275444.1|KR275443.1|KR275442.1|KR275441.1|KR275440.1|KR275439.1|KR275438.1|KR275437.1|KR275436.1|KR275435.1|KR275434.1|KR275433.1|KR275432.1|KR275431.1|KR275430.1|KR275429.1|KR275428.1|KR275427.1|KR275426.1|KR275425.1|KR275424.1|KR275423.1|KR275422.1|KR275421.1|KR275420.1|KR275419.1|KR275418.1|KR275417.1|KR275416.1|KR275415.1|KR275414.1|KR275413.1|KR275412.1|KR275411.1|KR275410.1|KR275409.1|KR275408.1|KR275407.1|KR275406.1|KR275405.1|KR275404.1|KR275403.1|KR275402.1|KR275401.1|KR275400.1|KR275399.1|KR275398.1|KR275397.1|KR275396.1|KR275395.1|KR275394.1|KR275393.1|KR275392.1|KR275391.1|KR275390.1|KR275389.1|KR275388.1|KR275387.1|KR275386.1|KR275385.1|KR275384.1|KR275383.1|KR275382.1|KR275381.1|KR275380.1|KR275379.1|KR275378.1|KR275377.1|KR275376.1|KR275375.1|KR275374.1|KR275373.1|KR275372.1|KR275371.1|KR275370.1|KR275369.1|KR275368.1|KR275367.1|KR275366.1|KR275365.1|KR275364.1|KR275363.1|KR275362.1|KR275361.1|KR275360.1|KR275359.1|KR275358.1|KR275357.1|KR275356.1|KR275355.1|KR275354.1|KR275353.1|KR275352.1|KR275351.1|KR275350.1|KR275349.1|KR275348.1|KR275347.1|KR275346.1|KR275345.1|KR275344.1|KR275343.1|KR275342.1|KR275341.1|KR275340.1|KR275339.1|KR275338.1|KR275337.1|KR275336.1|KR275335.1|KR275334.1|KR275333.1|KR275332.1|KR275331.1|KR275330.1|KR275329.1|KR275328.1|KR275327.1|KR275326.1|KR275325.1|KR275324.1|KR275323.1|KR275322.1|KR275321.1|KR275320.1|KR275319.1|KR275318.1|KR275317.1|KR275316.1|KR275315.1|KR275314.1|KR275313.1|KR275312.1|KR275311.1|KR275310.1|KR275309.1|KR275308.1|KR275307.1|KR275306.1|KR275305.1|KR275304.1|KR275303.1|KR275302.1|KR275301.1|KR275300.1|KR275299.1|KR275298.1|KR275297.1|KR275296.1|KR275295.1|KR275294.1|KR275293.1|KR275292.1|KR275291.1|KR275290.1|KR275289.1|KR275288.1|KR275287.1|KR275286.1|KR275285.1|KR275284.1|KR275283.1|KR275282.1|KR275281.1|KR275280.1|KR275279.1|KR275278.1|KR275277.1|KR275276.1|KR275275.1|KR275274.1|KR275273.1|KR275272.1|KR275271.1|KR275270.1|KR275269.1|KR275268.1|KR275267.1|KR275266.1|KR275265.1|KR275264.1|KR275263.1|KR275262.1|KR275261.1|KR275260.1|KR275259.1|KR275258.1|KR275257.1|KR275256.1|KR275255.1|KR275254.1|KR275253.1|KR275252.1|KR275251.1|KR275250.1|KR275249.1|KR275248.1|KR275247.1|KR275246.1|KR275245.1|KR275244.1|KR275243.1|KR275242.1|KR275241.1|KR275240.1|KR275239.1|KR275238.1|KR275237.1|KR275236.1|KR275235.1|KR275234.1|KR275233.1|KR275232.1|KR275231.1|KR275230.1|KR275229.1|KR275228.1|KR275227.1|KR275226.1|KR275225.1|KR275224.1|KR275223.1|KR275222.1|KR275221.1|KR275220.1|KR275219.1|KR275218.1|KR275217.1|KR275216.1|KR275215.1|KR275214.1|KR275213.1|KR275212.1|KR275211.1|KR275210.1|KR275209.1|KR275208.1|KR275207.1|KR275206.1|KR275205.1|KR275204.1|KR275203.1|KR275202.1|KR275201.1|KR275200.1|KR275199.1|KR275198.1|KR275197.1|KR275196.1|KR275195.1|KR275194.1|KR275193.1|KR275192.1|KR275191.1|KR275190.1|KR275189.1|KR275188.1|KR275187.1|KR275186.1|KR275185.1|KR275184.1|KR275183.1|KR275182.1|KR275181.1|KR275180.1|KR275179.1|KR275178.1|KR275177.1|KR275176.1|KR275175.1|KR275174.1|KR275173.1|KR275172.1|KR275171.1|KR275170.1|KR275169.1|KR275168.1|KR275167.1|KR275166.1|KR275165.1|KR275164.1|KR275163.1|KR275162.1|KR275161.1|KR275160.1|KR275159.1|KR275158.1|KR275157.1|KR275156.1|KR275155.1|KR275154.1|KR275153.1|KR275152.1|KR275151.1|KR275150.1|KR275149.1|KR275148.1|KR275147.1|KR275146.1|KR275145.1|KR275144.1|KR275143.1|KR275142.1|KR275141.1|KR275140.1|KR275139.1|KR275138.1|KR275137.1|KR275136.1|KR275135.1|KR275134.1|KR275133.1|KR275132.1|KR275131.1|KR275130.1|KR275129.1|KR275128.1|KR275127.1|KR275126.1|KR275125.1|KR275124.1|KR275123.1|KR275122.1|KR275121.1|KR275120.1|KR275119.1|KR275118.1|KR275117.1|KR275116.1|KR275115.1|KR275114.1|KR275113.1|KR275112.1|KR275111.1|KR275110.1|KR275109.1|KR275108.1|KR275107.1|KR275106.1|KR275105.1|KR275104.1|KR275103.1|KR275102.1|KR275101.1|KR275100.1|KR275099.1|KR275098.1|KR275097.1|KR275096.1|KR275095.1|KR275094.1|KR275093.1|KR275092.1|KR275091.1|KR275090.1|KR275089.1|KR275088.1|KR275087.1|KR275086.1|KR275085.1|KR275084.1|KR275083.1|KR275082.1|KR275081.1|KR275080.1|KR275079.1|KR275078.1|KR275077.1|KR275076.1|KR275075.1|KR275074.1|KR275073.1|KR275072.1|KR275071.1|KR275070.1|KR275069.1|KR275068.1|KR275067.1|KR275066.1|KR275065.1|KR275064.1|KR275063.1|KR275062.1|KR275061.1|KR275060.1|KR275059.1|KR275058.1|KR275057.1|KR275056.1|KR275055.1|KR275054.1|KR275053.1|KR275052.1|KR275051.1|KR275050.1|KR275049.1|KR275048.1|KR275047.1|KR275046.1|KR275045.1|KR275044.1|KR275043.1|KR275042.1|KR275041.1|KR275040.1|KR275039.1|KR275038.1|KR275037.1|KR275036.1|KR275035.1|KR275034.1|KR275033.1|KR275032.1|KR275031.1|KR275030.1|KR275029.1|KR275028.1|KR275027.1|KR275026.1|KR275025.1|KR275024.1|KR275023.1|KR275022.1|KR275021.1|KR275020.1|KR275019.1|KR275018.1|KR275017.1|KR275016.1|KR275015.1|KR275014.1|KR275013.1|KR275012.1|KR275011.1|KR275010.1|KR275009.1|KR275008.1|KR275007.1|KR275006.1|KR275005.1|KR275004.1|KR275003.1|KR275002.1|KR275001.1|KR275000.1|KR274999.1|KR274998.1|KR274997.1|KR274996.1|KR274995.1|KR274994.1|KR274993.1|KR274992.1|KR274991.1|KR274990.1|KR274989.1|KR274988.1|KR274987.1|KR274986.1|KR274985.1|KR274984.1|KR274983.1|KR274982.1|KR274981.1|KR274980.1|KR274979.1|KR274978.1|KR274977.1|KR274976.1|KR274975.1|KR274974.1|KR274973.1|KR274972.1|KR274971.1|KR274970.1|KR274969.1|KR274968.1|KR274967.1|KR274966.1|KR274965.1|KR274964.1|KR274963.1|KR274962.1|KR274961.1|KR274960.1|KR274959.1|KR274958.1|KR274957.1|KR274956.1|KR274955.1|KR274954.1|KR274953.1|KR274952.1|KR274951.1|KR274950.1|KR274949.1|KR274948.1|KR274947.1|KR274946.1|KR274945.1|KR274944.1|KR274943.1|KR274942.1|KR274941.1|KR274940.1|KR274939.1|KR274938.1|KR274937.1|KR274936.1|KR274935.1|KR274934.1|KR274933.1|KR274932.1|KR274931.1|KR274930.1|KR274929.1|KR274928.1|KR274927.1|KR274926.1|KR274925.1|KR274924.1|KR274923.1|KR274922.1|KR274921.1|KR274920.1|KR274919.1|KR274918.1|KR274917.1|KR274916.1|KR274915.1|KR274914.1|KR274913.1|KR274912.1|KR274911.1|KR274910.1|KR274909.1|KR274908.1|KR274907.1|KR274906.1|KR274905.1|KR274904.1|KR274903.1|KR274902.1|KR274901.1|KR274900.1|KR274899.1|KR274898.1|KR274897.1|KR274896.1|KR274895.1|KR274894.1|KR274893.1|KR274892.1|KR274891.1|KR274890.1|KR274889.1|KR274888.1|KR274887.1|KR274886.1|KR274885.1|KR274884.1|KR274883.1|KR274882.1|KR274881.1|KR274880.1|KR274879.1|KR274878.1|KR274877.1|KR274876.1|KR274875.1|KR274874.1|KR274873.1|KR274872.1|KR274871.1|KR274870.1|KR274869.1|KR274868.1|KR274867.1|KR274866.1|KR274865.1|KR274864.1|KR274863.1|KR274862.1|KR274861.1|KR274860.1|KR274859.1|KR274858.1|KR274857.1|KR274856.1|KR274855.1|KR274854.1|KR274853.1|KR274852.1|KR274851.1|KR274850.1|KR274849.1|KR274848.1|KR274847.1|KR274846.1|KR274845.1|KR274844.1|KR274843.1|KR274842.1|KR274841.1|KR274840.1|KR274839.1|KR274838.1|KR274837.1|KR274836.1|KR274835.1|KR274834.1|KR274833.1|KR274832.1|KR274831.1|KR274830.1|KR274829.1|KR274828.1|KR274827.1|KR274826.1|KR274825.1|KR274824.1|KR274823.1|KR274822.1|KR274821.1|KR274820.1|KR274819.1|KR274818.1|KR274817.1|KR274816.1|KR274815.1|KR274814.1|KR274813.1|KR274812.1|KR274811.1|KR274810.1|KR274809.1|KR274808.1|KR274807.1|KR274806.1|KR274805.1|KR274804.1|KR274803.1|KR274802.1|KR274801.1|KR274800.1|KR274799.1|KR274798.1|KR274797.1|KR274796.1|KR274795.1|KR274794.1|KR274793.1|KR274792.1|KR274791.1|KR274790.1|KR274789.1|KR274788.1|KR274787.1|KR274786.1|KR274785.1|KR274784.1|KR274783.1|KR274782.1|KR274781.1|KR274780.1|KR274779.1|KR274778.1|KR274777.1|KR274776.1|KR274775.1|KR274774.1|KR274773.1|KR274772.1|KR274771.1|KR274770.1|KR274769.1|KR274768.1|KR274767.1|KR274766.1|KR274765.1|KR274764.1|KR274763.1|KR274762.1|KR274761.1|KR274760.1|KR274759.1|KR274758.1|KR274757.1|KR274756.1|KR274755.1|KR274754.1|KR274753.1|KR274752.1|KR274751.1|KR274750.1|KR274749.1|KR274748.1|KR274747.1|KR274746.1|KR274745.1|KR274744.1|KR274743.1|KR274742.1|KR274741.1|KR274740.1|KR274739.1|KR274738.1|KR274737.1|KR274736.1|KR274735.1|KR274734.1|KR274733.1|KR274732.1|KR274731.1|KR274730.1|KR274729.1|KR274728.1|KR274727.1|KR274726.1|KR274725.1|KR274724.1|KR274723.1|KR274722.1|KR274721.1|KR274720.1|KR274719.1|KR274718.1|KR274717.1|KR274716.1|KR274715.1|KR274714.1|KR274713.1|KR274712.1|KR274711.1|KR274710.1|KR274709.1|KR274708.1|KR274707.1|KR274706.1|KR274705.1|KR274704.1|KR274703.1|KR274702.1|KR274701.1|KR274700.1|KR274699.1|KR274698.1|KR274697.1|KR274696.1|KR274695.1|KR274694.1|KR274693.1|KR274692.1|KR274691.1|KR274690.1|KR274689.1|KR274688.1|KR274687.1|KR274686.1|KR274685.1|KR274684.1|KR274683.1|KR274682.1|KR274681.1|KR274680.1|KR274679.1|KR274678.1|KR274677.1|KR274676.1|KR274675.1|KR274674.1|KR274673.1|KR274672.1|KR274671.1|KR274670.1|KR274669.1|KR274668.1|KR274667.1|KR274666.1|KR274665.1|KR274664.1|KR274663.1|KR274662.1|KR274661.1|KR274660.1|KR274659.1|KR274658.1|KR274657.1|KR274656.1|KR274655.1|KR274654.1|KR274653.1|KR274652.1|KR274651.1|KR274650.1|KR274649.1|KR274648.1|KR274647.1|KR274646.1|KR274645.1|KR274644.1|KR274643.1|KR274642.1|KR274641.1|KR274640.1|KR274639.1|KR274638.1|KR274637.1|KR274636.1|KR274635.1|KR274634.1|KR274633.1|KR274632.1|KR274631.1|KR274630.1|KR274629.1|KR274628.1|KR274627.1|KR274626.1|KR274625.1|KR274624.1|KR274623.1|KR274622.1|KR274621.1|KR274620.1|KR274619.1|KR274618.1|KR274617.1|KR274616.1|KR274615.1|KR274614.1|KR274613.1|KR274612.1|KR274611.1|KR274610.1|KR274609.1|KR274608.1|KR274607.1|KR274606.1|KR274605.1|KR274604.1|KR274603.1|KR274602.1|KR274601.1|KR274600.1|KR274599.1|KR274598.1|KR274597.1|KR274596.1|KR274595.1|KR274594.1|KR274593.1|KR274592.1|KR274591.1|KR274590.1|KR274589.1|KR274588.1|KR274587.1|KR274586.1|KR274585.1|KR274584.1|KR274583.1|KR274582.1|KR274581.1|KR274580.1|KR274579.1|KR274578.1|KR274577.1|KR274576.1|KR274575.1|KR274574.1|KR274573.1|KR274572.1|KR274571.1|KR274570.1|KR274569.1|KR274568.1|KR274567.1|KR274566.1|KR274565.1|KR274564.1|KR274563.1|KR274562.1|KR274561.1|KR274560.1|KR274559.1|KR274558.1|KR274557.1|KR274556.1|KR274555.1|KR274554.1|KR274553.1|KR274552.1|KR274551.1|KR274550.1|KR274549.1|KR274548.1|KR274547.1|KR274546.1|KR274545.1|KR274544.1|KR274543.1|KR274542.1|KR274541.1|KR274540.1|KR274539.1|KR274538.1|KR274537.1|KR274536.1|KR274535.1|KR274534.1|KR274533.1|KR274532.1|KR274531.1|KR274530.1|KR274529.1|KR274528.1|KR274527.1|KR274526.1|KR274525.1|KR274524.1|KR274523.1|KR274522.1|KR274521.1|KR274520.1|KR274519.1|KR274518.1|KR274517.1|KR274516.1|KR274515.1|KR274514.1|KR274513.1|KR274512.1|KR274511.1|KR274510.1|KR274509.1|KR274508.1|KR274507.1|KR274506.1|KR274505.1|KR274504.1|KR274503.1|KR274502.1|KR274501.1|KR274500.1|KR274499.1|KR274498.1|KR274497.1|KR274496.1|KR274495.1|KR274494.1|KR274493.1|KR274492.1|KR274491.1|KR274490.1|KR274489.1|KR274488.1|KR274487.1|KR274486.1|KR274485.1|KR274484.1|KR274483.1|KR274482.1|KR274481.1|KR274480.1|KR274479.1|KR274478.1|KR274477.1|KR274476.1|KR274475.1|KR274474.1|KR274473.1|KR274472.1|KR274471.1|KR274470.1|KR274469.1|KR274468.1|KR274467.1|KR274466.1|KR274465.1|KR274464.1|KR274463.1|KR274462.1|KR274461.1|KR274460.1|KR274459.1|KR274458.1|KR274457.1|KR274456.1|KR274455.1|KR274454.1|KR274453.1|KR274452.1|KR274451.1|KR274450.1|KR274449.1|KR274448.1|KR274447.1|KR274446.1|KR274445.1|KR274444.1|KR274443.1|KR274442.1|KR274441.1|KR274440.1|KR274439.1|KR274438.1|KR274437.1|KR274436.1|KR274435.1|KR274434.1|KR274433.1|KR274432.1|KR274431.1|KR274430.1|KR274429.1|KR274428.1|KR274427.1|KR274426.1|KR274425.1|KR274424.1|KR274423.1|KR274422.1|KR274421.1|KR274420.1|KR274419.1|KR274418.1|KR274417.1|KR274416.1|KR274415.1|KR274414.1|KR274413.1|KR274412.1|KR274411.1|KR274410.1|KR274409.1|KR274408.1|KR274407.1|KR274406.1|KR274405.1|KR274404.1|KR274403.1|KR274402.1|KR274401.1|KR274400.1|KR274399.1|KR274398.1|KR274397.1|KR274396.1|KR274395.1|KR274394.1|KR274393.1|KR274392.1|KR274391.1|KR274390.1|KR274389.1|KR274388.1|KR274387.1|KR274386.1|KR274385.1|KR274384.1|KR274383.1|KR274382.1|KR274381.1|KR274380.1|KR274379.1|KR274378.1|KR274377.1|KR274376.1|KR274375.1|KR274374.1|KR274373.1|KR274372.1|KR274371.1|KR274370.1|KR274369.1|KR274368.1|KR274367.1|KR274366.1|KR274365.1|KR274364.1|KR274363.1|KR274362.1|KR274361.1|KR274360.1|KR274359.1|KR274358.1|KR274357.1|KR274356.1|KR274355.1|KR274354.1|KR274353.1|KR274352.1|KR274351.1|KR274350.1|KR274349.1|KR274348.1|KR274347.1|KR274346.1|KR274345.1|KR274344.1|KR274343.1|KR274342.1|KR274341.1|KR274340.1|KR274339.1|KR274338.1|KR274337.1|KR274336.1|KR274335.1|KR274334.1|KR274333.1|KR274332.1|KR274331.1|KR274330.1|KR274329.1|KR274328.1|KR274327.1|KR274326.1|KR274325.1|KR274324.1|KR274323.1|KR274322.1|KR274321.1|KR274320.1|KR274319.1|KR274318.1|KR274317.1|KR274316.1|KR274315.1|KR274314.1|KR274313.1|KR274312.1|KR274311.1|KR274310.1|KR274309.1|KR274308.1|KR274307.1|KR274306.1|KR274305.1|KR274304.1|KR274303.1|KR274302.1|KR274301.1|KR274300.1|KR274299.1|KR274298.1|KR274297.1|KR274296.1|KR274295.1|KR274294.1|KR274293.1|KR274292.1|KR274291.1|KR274290.1|KR274289.1|KR274288.1|KR274287.1|KR274286.1|KR274285.1|KR274284.1|KR274283.1|KR274282.1|KR274281.1|KR274280.1|KR274279.1|KR274278.1|KR274277.1|KR274276.1|KR274275.1|KR274274.1|KR274273.1|KR274272.1|KR274271.1|KR274270.1|KR274269.1|KR274268.1|KR274267.1|KR274266.1|KR274265.1|KR274264.1|KR274263.1|KR274262.1|KR274261.1|KR274260.1|KR274259.1|KR274258.1|KR274257.1|KR274256.1|KR274255.1|KR274254.1|KR274253.1|KR274252.1|KR274251.1|KR274250.1|KR274249.1|KR274248.1|KR274247.1|KR274246.1|KR274245.1|KR274244.1|KR274243.1|KR274242.1|KR274241.1|KR274240.1|KR274239.1|KR274238.1|KR274237.1|KR274236.1|KR274235.1|KR274234.1|KR274233.1|KR274232.1|KR274231.1|KR274230.1|KR274229.1|KR274228.1|KR274227.1|KR274226.1|KR274225.1|KR274224.1|KR274223.1|KR274222.1|KR274221.1|KR274220.1|KR274219.1|KR274218.1|KR274217.1|KR274216.1|KR274215.1|KR274214.1|KR274213.1|KR274212.1|KR274211.1|KR274210.1|KR274209.1|KR274208.1|KR274207.1|KR274206.1|KR274205.1|KR274204.1|KR274203.1|KR274202.1|KR274201.1|KR274200.1|KR274199.1|KR274198.1|KR274197.1|KR274196.1|KR274195.1|KR274194.1|KR274193.1|KR274192.1|KR274191.1|KR274190.1|KR274189.1|KR274188.1|KR274187.1|KR274186.1|KR274185.1|KR274184.1|KR274183.1|KR274182.1|KR274181.1|KR274180.1|KR274179.1|KR274178.1|KR274177.1|KR274176.1|KR274175.1|KR274174.1|KR274173.1|KR274172.1|KR274171.1|KR274170.1|KR274169.1|KR274168.1|KR274167.1|KR274166.1|KR274165.1|KR274164.1|KR274163.1|KR274162.1|KR274161.1|KR274160.1|KR274159.1|KR274158.1|KR274157.1|KR274156.1|KR274155.1|KR274154.1|KR274153.1|KR274152.1|KR274151.1|KR274150.1|KR274149.1|KR274148.1|KR274147.1|KR274146.1|KR274145.1|KR274144.1|KR274143.1|KR274142.1|KR274141.1|KR274140.1|KR274139.1|KR274138.1|KR274137.1|KR274136.1|KR274135.1|KR274134.1|KR274133.1|KR274132.1|KR274131.1|KR274130.1|KR274129.1|KR274128.1|KR274127.1|KR274126.1|KR274125.1|KR274124.1|KR274123.1|KR274122.1|KR274121.1|KR274120.1|KR274119.1|KR274118.1|KR274117.1|KR274116.1|KR274115.1|KR274114.1|KR274113.1|KR274112.1|KR274111.1|KR274110.1|KR274109.1|KR274108.1|KR274107.1|KR274106.1|KR274105.1|KR274104.1|KR274103.1|KR274102.1|KR274101.1|KR274100.1|KR274099.1|KR274098.1|KR274097.1|KR274096.1|KR274095.1|KR274094.1|KR274093.1|KR274092.1|KR274091.1|KR274090.1|KR274089.1|KR274088.1|KR274087.1|KR274086.1|KR274085.1|KR274084.1|KR274083.1|KR274082.1|KR274081.1|KR274080.1|KR274079.1|KR274078.1|KR274077.1|KR274076.1|KR274075.1|KR274074.1|KR274073.1|KR274072.1|KR274071.1|KR274070.1|KR274069.1|KR274068.1|KR274067.1|KR274066.1|KR274065.1|KR274064.1|KR274063.1|KR274062.1|KR274061.1|KR274060.1|KR274059.1|KR274058.1|KR274057.1|KR274056.1|KR274055.1|KR274054.1|KR274053.1|KR274052.1|KR274051.1|KR274050.1|KR274049.1|KR274048.1|KR274047.1|KR274046.1|KR274045.1|KR274044.1|KR274043.1|KR274042.1|KR274041.1|KR274040.1|KR274039.1|KR274038.1|KR274037.1|KR274036.1|KR274035.1|KR274034.1|KR274033.1|KR274032.1|KR274031.1|KR274030.1|KR274029.1|KR274028.1|KR274027.1|KR274026.1|KR274025.1|KR274024.1|KR274023.1|KR274022.1|KR274021.1|KR274020.1|KR274019.1|KR274018.1|KR274017.1|KR274016.1|KR274015.1|KR274014.1|KR274013.1|KR274012.1|KR274011.1|KR274010.1|KR274009.1|KR274008.1|KR274007.1|KR274006.1|KR274005.1|KR274004.1|KR274003.1|KR274002.1|KR274001.1|KR274000.1|KR273999.1|KR273998.1|KR273997.1|KR273996.1|KR273995.1|KR273994.1|KR273993.1|KR273992.1|KR273991.1|KR273990.1|KR273989.1|KR273988.1|KR273987.1|KR273986.1|KR273985.1|KR273984.1|KR273983.1|KR273982.1|KR273981.1|KR273980.1|KR273979.1|KR273978.1|KR273977.1|KR273976.1|KR273975.1|KR273974.1|KR273973.1|KR273972.1|KR273971.1|KR273970.1|KR273969.1|KR273968.1|KR273967.1|KR273966.1|KR273965.1|KR273964.1|KR273963.1|KR273962.1|KR273961.1|KR273960.1|KR273959.1|KR273958.1|KR273957.1|KR273956.1|KR273955.1|KR273954.1|KR273953.1|KR273952.1|KR273951.1|KR273950.1|KR273949.1|KR273948.1|KR273947.1|KR273946.1|KR273945.1|KR273944.1|KR273943.1|KR273942.1|KR273941.1|KR273940.1|KR273939.1|KR273938.1|KR273937.1|KR273936.1|KR273935.1|KR273934.1|KR273933.1|KR273932.1|KR273931.1|KR273930.1|KR273929.1|KR273928.1|KR273927.1|KR273926.1|KR273925.1|KR273924.1|KR273923.1|KR273922.1|KR273921.1|KR273920.1|KR273919.1|KR273918.1|KR273917.1|KR273916.1|KR273915.1|KR273914.1|KR273913.1|KR273912.1|KR273911.1|KR273910.1|KR273909.1|KR273908.1|KR273907.1|KR273906.1|KR273905.1|KR273904.1|KR273903.1|KR273902.1|KR273901.1|KR273900.1|KR273899.1|KR273898.1|KR273897.1|KR273896.1|KR273895.1|KR273894.1|KR273893.1|KR273892.1|KR273891.1|KR273890.1|KR273889.1|KR273888.1|KR273887.1|KR273886.1|KR273885.1|KR273884.1|KR273883.1|KR273882.1|KR273881.1|KR273880.1|KR273879.1|KR273878.1|KR273877.1|KR273876.1|KR273875.1|KR273874.1|KR273873.1|KR273872.1|KR273871.1|KR273870.1|KR273869.1|KR273868.1|KR273867.1|KR273866.1|KR273865.1|KR273864.1|KR273863.1|KR273862.1|KR273861.1|KR273860.1|KR273859.1|KR273858.1|KR273857.1|KR273856.1|KR273855.1|KR273854.1|KR273853.1|KR273852.1|KR273851.1|KR273850.1|KR273849.1|KR273848.1|KR273847.1|KR273846.1|KR273845.1|KR273844.1|KR273843.1|KR273842.1|KR273841.1|KR273840.1|KR273839.1|KR273838.1|KR273837.1|KR273836.1|KR273835.1|KR273834.1|KR273833.1|KR273832.1|KR273831.1|KR273830.1|KR273829.1|KR273828.1|KR273827.1|KR273826.1|KR273825.1|KR273824.1|KR273823.1|KR273822.1|KR273821.1|KR273820.1|KR273819.1|KR273818.1|KR273817.1|KR273816.1|KR273815.1|KR273814.1|KR273813.1|KR273812.1|KR273811.1|KR273810.1|KR273809.1|KR273808.1|KR273807.1|KR273806.1|KR273805.1|KR273804.1|KR273803.1|KR273802.1|KR273801.1|KR273800.1|KR273799.1|KR273798.1|KR273797.1|KR273796.1|KR273795.1|KR273794.1|KR273793.1|KR273792.1|KR273791.1|KR273790.1|KR273789.1|KR273788.1|KR273787.1|KR273786.1|KR273785.1|KR273784.1|KR273783.1|KR273782.1|KR273781.1|KR273780.1|KR273779.1|KR273778.1|KR273777.1|KR273776.1|KR273775.1|KR273774.1|KR273773.1|KR273772.1|KR273771.1|KR273770.1|KR273769.1|KR273768.1|KR273767.1|KR273766.1|KR273765.1|KR273764.1|KR273763.1|KR273762.1|KR273761.1|KR273760.1|KR273759.1|KR273758.1|KR273757.1|KR273756.1|KR273755.1|KR273754.1|KR273753.1|KR273752.1|KR273751.1|KR273750.1|KR273749.1|KR273748.1|KR273747.1|KR273746.1|KR273745.1|KR273744.1|KR273743.1|KR273742.1|KR273741.1|KR273740.1|KR273739.1|KR273738.1|KR273737.1|KR273736.1|KR273735.1|KR273734.1|KR273733.1|KR273732.1|KR273731.1|KR273730.1|KR273729.1|KR273728.1|KR273727.1|KR273726.1|KR273725.1|KR273724.1|KR273723.1|KR273722.1|KR273721.1|KR273720.1|KR273719.1|KR273718.1|KR273717.1|KR273716.1|KR273715.1|KR273714.1|KR273713.1|KR273712.1|KR273711.1|KR273710.1|KR273709.1|KR273708.1|KR273707.1|KR273706.1|KR273705.1|KR273704.1|KR273703.1|KR273702.1|KR273701.1|KR273700.1|KR273699.1|KR273698.1|KR273697.1|KR273696.1|KR273695.1|KR273694.1|KR273693.1|KR273692.1|KR273691.1|KR273690.1|KR273689.1|KR273688.1|KR273687.1|KR273686.1|KR273685.1|KR273684.1|KR273683.1|KR273682.1|KR273681.1|KR273680.1|KR273679.1|KR273678.1|KR273677.1|KR273676.1|KR273675.1|KR273674.1|KR273673.1|KR273672.1|KR273671.1|KR273670.1|KR273669.1|KR273668.1|KR273667.1|KR273666.1|KR273665.1|KR273664.1|KR273663.1|KR273662.1|KR273661.1|KR273660.1|KR273659.1|KR273658.1|KR273657.1|KR273656.1|KR273655.1|KR273654.1|KR273653.1|KR273652.1|KR273651.1|KR273650.1|KR273649.1|KR273648.1|KR273647.1|KR273646.1|KR273645.1|KR273644.1|KR273643.1|KR273642.1|KR273641.1|KR273640.1|KR273639.1|KR273638.1|KR273637.1|KR273636.1|KR273635.1|KR273634.1|KR273633.1|KR273632.1|KR273631.1|KR273630.1|KR273629.1|KR273628.1|KR273627.1|KR273626.1|KR273625.1|KR273624.1|KR273623.1|KR273622.1|KR273621.1|KR273620.1|KR273619.1|KR273618.1|KR273617.1|KR273616.1|KR273615.1|KR273614.1|KR273613.1|KR273612.1|KR273611.1|KR273610.1|KR273609.1|KR273608.1|KR273607.1|KR273606.1|KR273605.1|KR273604.1|KR273603.1|KR273602.1|KR273601.1|KR273600.1|KR273599.1|KR273598.1|KR273597.1|KR273596.1|KR273595.1|KR273594.1|KR273593.1|KR273592.1|KR273591.1|KR273590.1|KR273589.1|KR273588.1|KR273587.1|KR273586.1|KR273585.1|KR273584.1|KR273583.1|KR273582.1|KR273581.1|KR273580.1|KR273579.1|KR273578.1|KR273577.1|KR273576.1|KR273575.1|KR273574.1|KR273573.1|KR273572.1|KR273571.1|KR273570.1|KR273569.1|KR273568.1|KR273567.1|KR273566.1|KR273565.1|KR273564.1|KR273563.1|KR273562.1|KR273561.1|KR273560.1|KR273559.1|KR273558.1|KR273557.1|KR273556.1|KR273555.1|KR273554.1|KR273553.1|KR273552.1|KR273551.1|KR273550.1|KR273549.1|KR273548.1|KR273547.1|KR273546.1|KR273545.1|KR273544.1|KR273543.1|KR273542.1|KR273541.1|KR273540.1|KR273539.1|KR273538.1|KR273537.1|KR273536.1|KR273535.1|KR273534.1|KR273533.1|KR273532.1|KR273531.1|KR273530.1|KR273529.1|KR273528.1|KR273527.1|KR273526.1|KR273525.1|KR273524.1|KR273523.1|KR273522.1|KR273521.1|KR273520.1|KR273519.1|KR273518.1|KR273517.1|KR273516.1|KR273515.1|KR273514.1|KR273513.1|KR273512.1|KR273511.1|KR273510.1|KR273509.1|KR273508.1|KR273507.1|KR273506.1|KR273505.1|KR273504.1|KR273503.1|KR273502.1|KR273501.1|KR273500.1|KR273499.1|KR273498.1|KR273497.1|KR273496.1|KR273495.1|KR273494.1|KR273493.1|KR273492.1|KR273491.1|KR273490.1|KR273489.1|KR273488.1|KR273487.1|KR273486.1|KR273485.1|KR273484.1|KR273483.1|KR273482.1|KR273481.1|KR273480.1|KR273479.1|KR273478.1|KR273477.1|KR273476.1|KR273475.1|KR273474.1|KR273473.1|KR273472.1|KR273471.1|KR273470.1|KR273469.1|KR273468.1|KR273467.1|KR273466.1|KR273465.1|KR273464.1|KR273463.1|KR273462.1|KR273461.1|KR273460.1|KR273459.1|KR273458.1|KR273457.1|KR273456.1|KR273455.1|KR273454.1|KR273453.1|KR273452.1|KR273451.1|KR273450.1|KR273449.1|KR273448.1|KR273447.1|KR273446.1|KR273445.1|KR273444.1|KR273443.1|KR273442.1|KR273441.1|KR273440.1|KR273439.1|KR273438.1|KR273437.1|KR273436.1|KR273435.1|KR273434.1|KR273433.1|KR273432.1|KR273431.1|KR273430.1|KR273429.1|KR273428.1|KR273427.1|KR273426.1|KR273425.1|KR273424.1|KR273423.1|KR273422.1|KR273421.1|KR273420.1|KR273419.1|KR273418.1|KR273417.1|KR273416.1|KR273415.1|KR273414.1|KR273413.1|KR273412.1|KR273411.1|KR273410.1|KR273409.1|KR273408.1|KR273407.1|KR273406.1|KR273405.1|KR273404.1|KR273403.1|KR273402.1|KR273401.1|KR273400.1|KR273399.1|KR273398.1|KR273397.1|KR273396.1|KR273395.1|KR273394.1|KR273393.1|KR273392.1|KR273391.1|KR273390.1|KR273389.1|KR273388.1|KR273387.1|KR273386.1|KR273385.1|KR273384.1|KR273383.1|KR273382.1|KR273381.1|KR273380.1|KR273379.1|KR273378.1|KR273377.1|KR273376.1|KR273375.1|KR273374.1|KR273373.1|KR273372.1|KR273371.1|KR273370.1|KR273369.1|KR273368.1|KR273367.1|KR273366.1|KR273365.1|KR273364.1|KR273363.1|KR273362.1|KR273361.1|KR273360.1|KR273359.1|KR273358.1|KR273357.1|KR273356.1|KR273355.1|KR273354.1|KR273353.1|KR273352.1|KR273351.1|KR273350.1|KR273349.1|KR273348.1|KR273347.1|KR273346.1|KR273345.1|KR273344.1|KR273343.1|KR273342.1|KR273341.1|KR273340.1|KR273339.1|KR273338.1|KR273337.1|KR273336.1|KR273335.1|KR273334.1|KR273333.1|KR273332.1|KR273331.1|KR273330.1|KR273329.1|KR273328.1|KR273327.1|KR273326.1|KR273325.1|KR273324.1|KR273323.1|KR273322.1|KR273321.1|KR273320.1|KR273319.1|KR273318.1|KR273317.1|KR273316.1|KR273315.1|KR273314.1|KR273313.1|KR273312.1|KR273311.1|KR273310.1|KR273309.1|KR273308.1|KR273307.1|KR273306.1|KR273305.1|KR273304.1|KR273303.1|KR273302.1|KR273301.1|KR273300.1|KR273299.1|KR273298.1|KR273297.1|KR273296.1|KR273295.1|KR273294.1|KR273293.1|KR273292.1|KR273291.1|KR273290.1|KR273289.1|KR273288.1|KR273287.1|KR273286.1|KR273285.1|KR273284.1|KR273283.1|KR273282.1|KR273281.1|KR273280.1|KR273279.1|KR273278.1|KR273277.1|KR273276.1|KR273275.1|KR273274.1|KR273273.1|KR273272.1|KR273271.1|KR273270.1|KR273269.1|KR273268.1|KR273267.1|KR273266.1|KR273265.1|KR273264.1|KR273263.1|KR273262.1|KR273261.1|KR273260.1|KR273259.1|KR273258.1|KR273257.1|KR273256.1|KR273255.1|KR273254.1|KR273253.1|KR273252.1|KR273251.1|KR273250.1|KR273249.1|KR273248.1|KR273247.1|KR273246.1|KR273245.1|KR273244.1|KR273243.1|KR273242.1|KR273241.1|KR273240.1|KR273239.1|KR273238.1|KR273237.1|KR273236.1|KR273235.1|KR273234.1|KR273233.1|KR273232.1|KR273231.1|KR273230.1|KR273229.1|KR273228.1|KR273227.1|KR273226.1|KR273225.1|KR273224.1|KR273223.1|KR273222.1|KR273221.1|KR273220.1|KR273219.1|KR273218.1|KR273217.1|KR273216.1|KR273215.1|KR273214.1|KR273213.1|KR273212.1|KR273211.1|KR273210.1|KR273209.1|KR273208.1|KR273207.1|KR273206.1|KR273205.1|KR273204.1|KR273203.1|KR273202.1|KR273201.1|KR273200.1|KR273199.1|KR273198.1|KR273197.1|KR273196.1|KR273195.1|KR273194.1|KR273193.1|KR273192.1|KR273191.1|KR273190.1|KR273189.1|KR273188.1|KR273187.1|KR273186.1|KR273185.1|KR273184.1|KR273183.1|KR273182.1|KR273181.1|KR273180.1|KR273179.1|KR273178.1|KR273177.1|KR273176.1|KR273175.1|KR273174.1|KR273173.1|KR273172.1|KR273171.1|KR273170.1|KR273169.1|KR273168.1|KR273167.1|KR273166.1|KR273165.1|KR273164.1|KR273163.1|KR273162.1|KR273161.1|KR273160.1|KR273159.1|KR273158.1|KR273157.1|KR273156.1|KR273155.1|KR273154.1|KR273153.1|KR273152.1|KR273151.1|KR273150.1|KR273149.1|KR273148.1|KR273147.1|KR273146.1|KR273145.1|KR273144.1|KR273143.1|KR273142.1|KR273141.1|KR273140.1|KR273139.1|KR273138.1|KR273137.1|KR273136.1|KR273135.1|KR273134.1|KR273133.1|KR273132.1|KR273131.1|KR273130.1|KR273129.1|KR273128.1|KR273127.1|KR273126.1|KR273125.1|KR273124.1|KR273123.1|KR273122.1|KR273121.1|KR273120.1|KR273119.1|KR273118.1|KR273117.1|KR273116.1|KR273115.1|KR273114.1|KR273113.1|KR273112.1|KR273111.1|KR273110.1|KR273109.1|KR273108.1|KR273107.1|KR273106.1|KR273105.1|KR273104.1|KR273103.1|KR273102.1|KR273101.1|KR273100.1|KR273099.1|KR273098.1|KR273097.1|KR273096.1|KR273095.1|KR273094.1|KR273093.1|KR273092.1|KR273091.1|KR273090.1|KR273089.1|KR273088.1|KR273087.1|KR273086.1|KR273085.1|KR273084.1|KR273083.1|KR273082.1|KR273081.1|KR273080.1|KR273079.1|KR273078.1|KR273077.1|KR273076.1|KR273075.1|KR273074.1|KR273073.1|KR273072.1|KR273071.1|KR273070.1|KR273069.1|KR273068.1|KR273067.1|KR273066.1|KR273065.1|KR273064.1|KR273063.1|KR273062.1|KR273061.1|KR273060.1|KR273059.1|KR273058.1|KR273057.1|KR273056.1|KR273055.1|KR273054.1|KR273053.1|KR273052.1|KR273051.1|KR273050.1|KR273049.1|KR273048.1|KR273047.1|KR273046.1|KR273045.1|KR273044.1|KR273043.1|KR273042.1|KR273041.1|KR273040.1|KR273039.1|KR273038.1|KR273037.1|KR273036.1|KR273035.1|KR273034.1|KR273033.1|KR273032.1|KR273031.1|KR273030.1|KR273029.1|KR273028.1|KR273027.1|KR273026.1|KR273025.1|KR273024.1|KR273023.1|KR273022.1|KR273021.1|KR273020.1|KR273019.1|KR273018.1|KR273017.1|KR273016.1|KR273015.1|KR273014.1|KR273013.1|KR273012.1|KR273011.1|KR273010.1|KR273009.1|KR273008.1|KR273007.1|KR273006.1|KR273005.1|KR273004.1|KR273003.1|KR273002.1|KR273001.1|KR273000.1|KR272999.1|KR272998.1|KR272997.1|KR272996.1|KR272995.1|KR272994.1|KR272993.1|KR272992.1|KR272991.1|KR272990.1|KR272989.1|KR272988.1|KR272987.1|KR272986.1|KR272985.1|KR272984.1|KR272983.1|KR272982.1|KR272981.1|KR272980.1|KR272979.1|KR272978.1|KR272977.1|KR272976.1|KR272975.1|KR272974.1|KR272973.1|KR272972.1|KR272971.1|KR272970.1|KR272969.1|KR272968.1|KR272967.1|KR272966.1|KR272965.1|KR272964.1|KR272963.1|KR272962.1|KR272961.1|KR272960.1|KR272959.1|KR272958.1|KR272957.1|KR272956.1|KR272955.1|KR272954.1|KR272953.1|KR272952.1|KR272951.1|KR272950.1|KR272949.1|KR272948.1|KR272947.1|KR272946.1|KR272945.1|KR272944.1|KR272943.1|KR272942.1|KR272941.1|KR272940.1|KR272939.1|KR272938.1|KR272937.1|KR272936.1|KR272935.1|KR272934.1|KR272933.1|KR272932.1|KR272931.1|KR272930.1|KR272929.1|KR272928.1|KR272927.1|KR272926.1|KR272925.1|KR272924.1|KR272923.1|KR272922.1|KR272921.1|KR272920.1|KR272919.1|KR272918.1|KR272917.1|KR272916.1|KR272915.1|KR272914.1|KR272913.1|KR272912.1|KR272911.1|KR272910.1|KR272909.1|KR272908.1|KR272907.1|KR272906.1|KR272905.1|KR272904.1|KR272903.1|KR272902.1|KR272901.1|KR272900.1|KR272899.1|KR272898.1|KR272897.1|KR272896.1|KR272895.1|KR272894.1|KR272893.1|KR272892.1|KR272891.1|KR272890.1|KR272889.1|KR272888.1|KR272887.1|KR272886.1|KR272885.1|KR272884.1|KR272883.1|KR272882.1|KR272881.1|KR272880.1|KR272879.1|KR272878.1|KR272877.1|KR272876.1|KR272875.1|KR272874.1|KR272873.1|KR272872.1|KR272871.1|KR272870.1|KR272869.1|KR272868.1|KR272867.1|KR272866.1|KR272865.1|KR272864.1|KR272863.1|KR272862.1|KR272861.1|KR272860.1|KR272859.1|KR272858.1|KR272857.1|KR272856.1|KR272855.1|KR272854.1|KR272853.1|KR272852.1|KR272851.1|KR272850.1|KR272849.1|KR272848.1|KR272847.1|KR272846.1|KR272845.1|KR272844.1|KR272843.1|KR272842.1|KR272841.1|KR272840.1|KR272839.1|KR272838.1|KR272837.1|KR272836.1|KR272835.1|KR272834.1|KR272833.1|KR272832.1|KR272831.1|KR272830.1|KR272829.1|KR272828.1|KR272827.1|KR272826.1|KR272825.1|KR272824.1|KR272823.1|KR272822.1|KR272821.1|KR272820.1|KR272819.1|KR272818.1|KR272817.1|KR272816.1|KR272815.1|KR272814.1|KR272813.1|KR272812.1|KR272811.1|KR272810.1|KR272809.1|KR272808.1|KR272807.1|KR272806.1|KR272805.1|KR272804.1|KR272803.1|KR272802.1|KR272801.1|KR272800.1|KR272799.1|KR272798.1|KR272797.1|KR272796.1|KR272795.1|KR272794.1|KR272793.1|KR272792.1|KR272791.1|KR272790.1|KR272789.1|KR272788.1|KR272787.1|KR272786.1|KR272785.1|KR272784.1|KR272783.1|KR272782.1|KR272781.1|KR272780.1|KR272779.1|KR272778.1|KR272777.1|KR272776.1|KR272775.1|KR272774.1|KR272773.1|KR272772.1|KR272771.1|KR272770.1|KR272769.1|KR272768.1|KR272767.1|KR272766.1|KR272765.1|KR272764.1|KR272763.1|KR272762.1|KR272761.1|KR272760.1|KR272759.1|KR272758.1|KR272757.1|KR272756.1|KR272755.1|KR272754.1|KR272753.1|KR272752.1|KR272751.1|KR272750.1|KR272749.1|KR272748.1|KR272747.1|KR272746.1|KR272745.1|KR272744.1|KR272743.1|KR272742.1|KR272741.1|KR272740.1|KR272739.1|KR272738.1|KR272737.1|KR272736.1|KR272735.1|KR272734.1|KR272733.1|KR272732.1|KR272731.1|KR272730.1|KR272729.1|KR272728.1|KR272727.1|KR272726.1|KR272725.1|KR272724.1|KR272723.1|KR272722.1|KR272721.1|KR272720.1|KR272719.1|KR272718.1|KR272717.1|KR272716.1|KR272715.1|KR272714.1|KR272713.1|KR272712.1|KR272711.1|KR272710.1|KR272709.1|KR272708.1|KR272707.1|KR272706.1|KR272705.1|KR272704.1|KR272703.1|KR272702.1|KR272701.1|KR272700.1|KR272699.1|KR272698.1|KR272697.1|KR272696.1|KR272695.1|KR272694.1|KR272693.1|KR272692.1|KR272691.1|KR272690.1|KR272689.1|KR272688.1|KR272687.1|KR272686.1|KR272685.1|KR272684.1|KR272683.1|KR272682.1|KR272681.1|KR272680.1|KR272679.1|KR272678.1|KR272677.1|KR272676.1|KR272675.1|KR272674.1|KR272673.1|KR272672.1|KR272671.1|KR272670.1|KR272669.1|KR272668.1|KR272667.1|KR272666.1|KR272665.1|KR272664.1|KR272663.1|KR272662.1|KR272661.1|KR272660.1|KR272659.1|KR272658.1|KR272657.1|KR272656.1|KR272655.1|KR272654.1|KR272653.1|KR272652.1|KR272651.1|KR272650.1|KR272649.1|KR272648.1|KR272647.1|KR272646.1|KR272645.1|KR272644.1|KR272643.1|KR272642.1|KR272641.1|KR272640.1|KR272639.1|KR272638.1|KR272637.1|KR272636.1|KR272635.1|KR272634.1|KR272633.1|KR272632.1|KR272631.1|KR272630.1|KR272629.1|KR272628.1|KR272627.1|KR272626.1|KR272625.1|KR272624.1|KR272623.1|KR272622.1|KR272621.1|KR272620.1|KR272619.1|KR272618.1|KR272617.1|KR272616.1|KR272615.1|KR272614.1|KR272613.1|KR272612.1|KR272611.1|KR272610.1|KR272609.1|KR272608.1|KR272607.1|KR272606.1|KR272605.1|KR272604.1|KR272603.1|KR272602.1|KR272601.1|KR272600.1|KR272599.1|KR272598.1|KR272597.1|KR272596.1|KR272595.1|KR272594.1|KR272593.1|KR272592.1|KR272591.1|KR272590.1|KR272589.1|KR272588.1|KR272587.1|KR272586.1|KR272585.1|KR272584.1|KR272583.1|KR272582.1|KR272581.1|KR272580.1|KR272579.1|KR272578.1|KR272577.1|KR272576.1|KR272575.1|KR272574.1|KR272573.1|KR272572.1|KR272571.1|KR272570.1|KR272569.1|KR272568.1|KR272567.1|KR272566.1|KR272565.1|KR272564.1|KR272563.1|KR272562.1|KR272561.1|KR272560.1|KR272559.1|KR272558.1|KR272557.1|KR272556.1|KR272555.1|KR272554.1|KR272553.1|KR272552.1|KR272551.1|KR272550.1|KR272549.1|KR272548.1|KR272547.1|KR272546.1|KR272545.1|KR272544.1|KR272543.1|KR272542.1|KR272541.1|KR272540.1|KR272539.1|KR272538.1|KR272537.1|KR272536.1|KR272535.1|KR272534.1|KR272533.1|KR272532.1|KR272531.1|KR272530.1|KR272529.1|KR272528.1|KR272527.1|KR272526.1|KR272525.1|KR272524.1|KR272523.1|KR272522.1|KR272521.1|KR272520.1|KR272519.1|KR272518.1|KR272517.1|KR272516.1|KR272515.1|KR272514.1|KR272513.1|KR272512.1|KR272511.1|KR272510.1|KR272509.1|KR272508.1|KR272507.1|KR272506.1|KR272505.1|KR272504.1|KR272503.1|KR272502.1|KR272501.1|KR272500.1|KR272499.1|KR272498.1|KR272497.1|KR272496.1|KR272495.1|KR272494.1|KR272493.1|KR272492.1|KR272491.1|KR272490.1|KR272489.1|KR272488.1|KR272487.1|KR272486.1|KR272485.1|KR272484.1|KR272483.1|KR272482.1|KR272481.1|KR272480.1|KR272479.1|KR272478.1|KR272477.1|KR272476.1|KR272475.1|KR272474.1|KR272473.1|KR272472.1|KR272471.1|KR272470.1|KR272469.1|KR272468.1|KR272467.1|KR272466.1|KR272465.1|KR272464.1|KR272463.1|KR272462.1|KR272461.1|KR272460.1|KR272459.1|KR272458.1|KR272457.1|KR272456.1|KR272455.1|KR272454.1|KR272453.1|KR272452.1|KR272451.1|KR272450.1|KR272449.1|KR272448.1|KR272447.1|KR272446.1|KR272445.1|KR272444.1|KR272443.1|KR272442.1|KR272441.1|KR272440.1|KR272439.1|KR272438.1|KR272437.1|KR272436.1|KR272435.1|KR272434.1|KR272433.1|KR272432.1|KR272431.1|KR272430.1|KR272429.1|KR272428.1|KR272427.1|KR272426.1|KR272425.1|KR272424.1|KR272423.1|KR272422.1|KR272421.1|KR272420.1|KR272419.1|KR272418.1|KR272417.1|KR272416.1|KR272415.1|KR272414.1|KR272413.1|KR272412.1|KR272411.1|KR272410.1|KR272409.1|KR272408.1|KR272407.1|KR272406.1|KR272405.1|KR272404.1|KR272403.1|KR272402.1|KR272401.1|KR272400.1|KR272399.1|KR272398.1|KR272397.1|KR272396.1|KR272395.1|KR272394.1|KR272393.1|KR272392.1|KR272391.1|KR272390.1|KR272389.1|KR272388.1|KR272387.1|KR272386.1|KR272385.1|KR272384.1|KR272383.1|KR272382.1|KR272381.1|KR272380.1|KR272379.1|KR272378.1|KR272377.1|KR272376.1|KR272375.1|KR272374.1|KR272373.1|KR272372.1|KR272371.1|KR272370.1|KR272369.1|KR272368.1|KR272367.1|KR272366.1|KR272365.1|KR272364.1|KR272363.1|KR272362.1|KR272361.1|KR272360.1|KR272359.1|KR272358.1|KR272357.1|KR272356.1|KR272355.1|KR272354.1|KR272353.1|KR272352.1|KR272351.1|KR272350.1|KR272349.1|KR272348.1|KR272347.1|KR272346.1|KR272345.1|KR272344.1|KR272343.1|KR272342.1|KR272341.1|KR272340.1|KR272339.1|KR272338.1|KR272337.1|KR272336.1|KR272335.1|KR272334.1|KR272333.1|KR272332.1|KR272331.1|KR272330.1|KR272329.1|KR272328.1|KR272327.1|KR272326.1|KR272325.1|KR272324.1|KR272323.1|KR272322.1|KR272321.1|KR272320.1|KR272319.1|KR272318.1|KR272317.1|KR272316.1|KR272315.1|KR272314.1|KR272313.1|KR272312.1|KR272311.1|KR272310.1|KR272309.1|KR272308.1|KR272307.1|KR272306.1|KR272305.1|KR272304.1|KR272303.1|KR272302.1|KR272301.1|KR272300.1|KR272299.1|KR272298.1|KR272297.1|KR272296.1|KR272295.1|KR272294.1|KR272293.1|KR272292.1|KR272291.1|KR272290.1|KR272289.1|KR272288.1|KR272287.1|KR272286.1|KR272285.1|KR272284.1|KR272283.1|KR272282.1|KR272281.1|KR272280.1|KR272279.1|KR272278.1|KR272277.1|KR272276.1|KR272275.1|KR272274.1|KR272273.1|KR272272.1|KR272271.1|KR272270.1|KR272269.1|KR272268.1|KR272267.1|KR272266.1|KR272265.1|KR272264.1|KR272263.1|KR272262.1|KR272261.1|KR272260.1|KR272259.1|KR272258.1|KR272257.1|KR272256.1|KR272255.1|KR272254.1|KR272253.1|KR272252.1|KR272251.1|KR272250.1|KR272249.1|KR272248.1|KR272247.1|KR272246.1|KR272245.1|KR272244.1|KR272243.1|KR272242.1|KR272241.1|KR272240.1|KR272239.1|KR272238.1|KR272237.1|KR272236.1|KR272235.1|KR272234.1|KR272233.1|KR272232.1|KR272231.1|KR272230.1|KR272229.1|KR272228.1|KR272227.1|KR272226.1|KR272225.1|KR272224.1|KR272223.1|KR272222.1|KR272221.1|KR272220.1|KR272219.1|KR272218.1|KR272217.1|KR272216.1|KR272215.1|KR272214.1|KR272213.1|KR272212.1|KR272211.1|KR272210.1|KR272209.1|KR272208.1|KR272207.1|KR272206.1|KR272205.1|KR272204.1|KR272203.1|KR272202.1|KR272201.1|KR272200.1|KR272199.1|KR272198.1|KR272197.1|KR272196.1|KR272195.1|KR272194.1|KR272193.1|KR272192.1|KR272191.1|KR272190.1|KR272189.1|KR272188.1|KR272187.1|KR272186.1|KR272185.1|KR272184.1|KR272183.1|KR272182.1|KR272181.1|KR272180.1|KR272179.1|KR272178.1|KR272177.1|KR272176.1|KR272175.1|KR272174.1|KR272173.1|KR272172.1|KR272171.1|KR272170.1|KR272169.1|KR272168.1|KR272167.1|KR272166.1|KR272165.1|KR272164.1|KR272163.1|KR272162.1|KR272161.1|KR272160.1|KR272159.1|KR272158.1|KR272157.1|KR272156.1|KR272155.1|KR272154.1|KR272153.1|KR272152.1|KR272151.1|KR272150.1|KR272149.1|KR272148.1|KR272147.1|KR272146.1|KR272145.1|KR272144.1|KR272143.1|KR272142.1|KR272141.1|KR272140.1|KR272139.1|KR272138.1|KR272137.1|KR272136.1|KR272135.1|KR272134.1|KR272133.1|KR272132.1|KR272131.1|KR272130.1|KR272129.1|KR272128.1|KR272127.1|KR272126.1|KR272125.1|KR272124.1|KR272123.1|KR272122.1|KR272121.1|KR272120.1|KR272119.1|KR272118.1|KR272117.1|KR272116.1|KR272115.1|KR272114.1|KR272113.1|KR272112.1|KR272111.1|KR272110.1|KR272109.1|KR272108.1|KR272107.1|KR272106.1|KR272105.1|KR272104.1|KR272103.1|KR272102.1|KR272101.1|KR272100.1|KR272099.1|KR272098.1|KR272097.1|KR272096.1|KR272095.1|KR272094.1|KR272093.1|KR272092.1|KR272091.1|KR272090.1|KR272089.1|KR272088.1|KR272087.1|KR272086.1|KR272085.1|KR272084.1|KR272083.1|KR272082.1|KR272081.1|KR272080.1|KR272079.1|KR272078.1|KR272077.1|KR272076.1|KR272075.1|KR272074.1|KR272073.1|KR272072.1|KR272071.1|KR272070.1|KR272069.1|KR272068.1|KR272067.1|KR272066.1|KR272065.1|KR272064.1|KR272063.1|KR272062.1|KR272061.1|KR272060.1|KR272059.1|KR272058.1|KR272057.1|KR272056.1|KR272055.1|KR272054.1|KR272053.1|KR272052.1|KR272051.1|KR272050.1|KR272049.1|KR272048.1|KR272047.1|KR272046.1|KR272045.1|KR272044.1|KR272043.1|KR272042.1|KR272041.1|KR272040.1|KR272039.1|KR272038.1|KR272037.1|KR272036.1|KR272035.1|KR272034.1|KR272033.1|KR272032.1|KR272031.1|KR272030.1|KR272029.1|KR272028.1|KR272027.1|KR272026.1|KR272025.1|KR272024.1|KR272023.1|KR272022.1|KR272021.1|KR272020.1|KR272019.1|KR272018.1|KR272017.1|KR272016.1|KR272015.1|KR272014.1|KR272013.1|KR272012.1|KR272011.1|KR272010.1|KR272009.1|KR272008.1|KR272007.1|KR272006.1|KR272005.1|KR272004.1|KR272003.1|KR272002.1|KR272001.1|KR272000.1|KR271999.1|KR271998.1|KR271997.1|KR271996.1|KR271995.1|KR271994.1|KR271993.1|KR271992.1|KR271991.1|KR271990.1|KR271989.1|KR271988.1|KR271987.1|KR271986.1|KR271985.1|KR271984.1|KR271983.1|KR271982.1|KR271981.1|KR271980.1|KR271979.1|KR271978.1|KR271977.1|KR271976.1|KR271975.1|KR271974.1|KR271973.1|KR271972.1|KR271971.1|KR271970.1|KR271969.1|KR271968.1|KR271967.1|KR271966.1|KR271965.1|KR271964.1|KR271963.1|KR271962.1|KR271961.1|KR271960.1|KR271959.1|KR271958.1|KR271957.1|KR271956.1|KR271955.1|KR271954.1|KR271953.1|KR271952.1|KR271951.1|KR271950.1|KR271949.1|KR271948.1|KR271947.1|KR271946.1|KR271945.1|KR271944.1|KR271943.1|KR271942.1|KR271941.1|KR271940.1|KR271939.1|KR271938.1|KR271937.1|KR271936.1|KR271935.1|KR271934.1|KR271933.1|KR271932.1|KR271931.1|KR271930.1|KR271929.1|KR271928.1|KR271927.1|KR271926.1|KR271925.1|KR271924.1|KR271923.1|KR271922.1|KR271921.1|KR271920.1|KR271919.1|KR271918.1|KR271917.1|KR271916.1|KR271915.1|KR271914.1|KR271913.1|KR271912.1|KR271911.1|KR271910.1|KR271909.1|KR271908.1|KR271907.1|KR271906.1|KR271905.1|KR271904.1|KR271903.1|KR271902.1|KR271901.1|KR271900.1|KR271899.1|KR271898.1|KR271897.1|KR271896.1|KR271895.1|KR271894.1|KR271893.1|KR271892.1|KR271891.1|KR271890.1|KR271889.1|KR271888.1|KR271887.1|KR271886.1|KR271885.1|KR271884.1|KR271883.1|KR271882.1|KR271881.1|KR271880.1|KR271879.1|KR271878.1|KR271877.1|KR271876.1|KR271875.1|KR271874.1|KR271873.1|KR271872.1|KR271871.1|KR271870.1|KR271869.1|KR271868.1|KR271867.1|KR271866.1|KR271865.1|KR271864.1|KR271863.1|KR271862.1|KR271861.1|KR271860.1|KR271859.1|KR271858.1|KR271857.1|KR271856.1|KR271855.1|KR271854.1|KR271853.1|KR271852.1|KR271851.1|KR271850.1|KR271849.1|KR271848.1|KR271847.1|KR271846.1|KR271845.1|KR271844.1|KR271843.1|KR271842.1|KR271841.1|KR271840.1|KR271839.1|KR271838.1|KR271837.1|KR271836.1|KR271835.1|KR271834.1|KR271833.1|KR271832.1|KR271831.1|KR271830.1|KR271829.1|KR271828.1|KR271827.1|KR271826.1|KR271825.1|KR271824.1|KR271823.1|KR271822.1|KR271821.1|KR271820.1|KR271819.1|KR271818.1|KR271817.1|KR271816.1|KR271815.1|KR271814.1|KR271813.1|KR271812.1|KR271811.1|KR271810.1|KR271809.1|KR271808.1|KR271807.1|KR271806.1|KR271805.1|KR271804.1|KR271803.1|KR271802.1|KR271801.1|KR271800.1|KR271799.1|KR271798.1|KR271797.1|KR271796.1|KR271795.1|KR271794.1|KR271793.1|KR271792.1|KR271791.1|KR271790.1|KR271789.1|KR271788.1|KR271787.1|KR271786.1|KR271785.1|KR271784.1|KR271783.1|KR271782.1|KR271781.1|KR271780.1|KR271779.1|KR271778.1|KR271777.1|KR271776.1|KR271775.1|KR271774.1|KR271773.1|KR271772.1|KR271771.1|KR271770.1|KR271769.1|KR271768.1|KR271767.1|KR271766.1|KR271765.1|KR271764.1|KR271763.1|KR271762.1|KR271761.1|KR271760.1|KR271759.1|KR271758.1|KR271757.1|KR271756.1|KR271755.1|KR271754.1|KR271753.1|KR271752.1|KR271751.1|KR271750.1|KR271749.1|KR271748.1|KR271747.1|KR271746.1|KR271745.1|KR271744.1|KR271743.1|KR271742.1|KR271741.1|KR271740.1|KR271739.1|KR271738.1|KR271737.1|KR271736.1|KR271735.1|KR271734.1|KR271733.1|KR271732.1|KR271731.1|KR271730.1|KR271729.1|KR271728.1|KR271727.1|KR271726.1|KR271725.1|KR271724.1|KR271723.1|KR271722.1|KR271721.1|KR271720.1|KR271719.1|KR271718.1|KR271717.1|KR271716.1|KR271715.1|KR271714.1|KR271713.1|KR271712.1|KR271711.1|KR271710.1|KR271709.1|KR271708.1|KR271707.1|KR271706.1|KR271705.1|KR271704.1|KR271703.1|KR271702.1|KR271701.1|KR271700.1|KR271699.1|KR271698.1|KR271697.1|KR271696.1|KR271695.1|KR271694.1|KR271693.1|KR271692.1|KR271691.1|KR271690.1|KR271689.1|KR271688.1|KR271687.1|KR271686.1|KR271685.1|KR271684.1|KR271683.1|KR271682.1|KR271681.1|KR271680.1|KR271679.1|KR271678.1|KR271677.1|KR271676.1|KR271675.1|KR271674.1|KR271673.1|KR271672.1|KR271671.1|KR271670.1|KR271669.1|KR271668.1|KR271667.1|KR271666.1|KR271665.1|KR271664.1|KR271663.1|KR271662.1|KR271661.1|KR271660.1|KR271659.1|KR271658.1|KR271657.1|KR271656.1|KR258710.1|KR258708.1|KR258707.1|KR258706.1|KR258705.1|KR258704.1|KR258703.1|KR258702.1|KR258701.1|KR258700.1|KR258699.1|KR258698.1|KR258697.1|KR258696.1|KR258695.1|KR258694.1|KR258693.1|KR258692.1|KR258691.1|KR258690.1|KR258689.1|KR258688.1|KR258687.1|KR258686.1|KR258684.1|KR258683.1|KR258682.1|KR258681.1|KR258680.1|KR258678.1|KR258677.1|KR258676.1|KR258675.1|KR258674.1|KR258673.1|KR258672.1|KR258670.1|KR258669.1|KR258668.1|KR258666.1|KR258665.1|KR258664.1|KR258663.1|KR258662.1|KR258661.1|KR258660.1|KR258659.1|KR258658.1|KR258657.1|KR258656.1|KR258655.1|KR258654.1|KR258653.1|KR258652.1|KR258651.1|KR258650.1|KR258649.1|KR258648.1|KR258647.1|KR258646.1|KR258644.1|KR258643.1|KR258642.1|KR258641.1|KR258640.1|KR258639.1|KR258638.1|KR258637.1|KR258636.1|KR258635.1|KR258634.1|KR258633.1|KR258632.1|KR258631.1|KR258630.1|KR258629.1|KR258628.1|KR258627.1|KR258626.1|KR258625.1|KR258624.1|KR258623.1|KR258622.1|KR258621.1|KR258620.1|KR258619.1|KR258617.1|KR258616.1|KR258615.1|KR258614.1|KR258613.1|KR258612.1|KR258611.1|KR258610.1|KR258609.1|KR258607.1|KR258606.1|KR258605.1|KR258604.1|KR258603.1|KR258602.1|KR258601.1|KR258600.1|KR258599.1|KR258598.1|KR258597.1|KR258596.1|KR258595.1|KR258594.1|KR258593.1|KR258592.1|KR258591.1|KR258590.1|KR258589.1|KR258588.1|KR258587.1|KR258586.1|KR258585.1|KR258584.1|KR258583.1|KR258582.1|KR258581.1|KR258580.1|KR258579.1|KR258578.1|KR258577.1|KR258576.1|KR258575.1|KR258574.1|KR258573.1|KR258572.1|KR258571.1|KR258570.1|KR258569.1|KR258568.1|KR258567.1|KR258566.1|KR258565.1|KR258562.1|KR258561.1|KR258560.1|KR258559.1|KR258558.1|KR258557.1|KR258556.1|KR258555.1|KR258554.1|KR258553.1|KR258552.1|KR258550.1|KR258549.1|KR258548.1|KR258547.1|KR258546.1|KR258545.1|KR258542.1|KR258541.1|KR258540.1|KR258539.1|KR258538.1|KR258537.1|KR258536.1|KR258535.1|KR258534.1|KR258533.1|KR258532.1|KR258531.1|KR258530.1|KR258529.1|KR258528.1|KR258527.1|KR258526.1|KR258524.1|KR258523.1|KR258522.1|KR258520.1|KR258519.1|KR258518.1|KR258517.1|KR258516.1|KR258515.1|KR258514.1|KR258513.1|KR258512.1|KR258511.1|KR258510.1|KR258509.1|KR258508.1|KR258507.1|KR258506.1|KR258505.1|KR258504.1|KR258503.1|KR258502.1|KR258501.1|KR258500.1|KR258499.1|KR258498.1|KR258497.1|KR258496.1|KR258495.1|KR258494.1|KR258493.1|KR258492.1|KR258491.1|KR258490.1|KR258489.1|KR258488.1|KR258487.1|KR258486.1|KR258483.1|KR258482.1|KR258481.1|KR258480.1|KR258479.1|KR258478.1|KR258477.1|KR258476.1|KR258475.1|KR258474.1|KR258473.1|KR258472.1|KR258471.1|KR258470.1|KR258469.1|KR258468.1|KR258467.1|KR258466.1|KR258465.1|KR258464.1|KR258463.1|KR258462.1|KR258461.1|KR258460.1|KR258459.1|KR258458.1|KR258457.1|KR258456.1|KR258455.1|KR258454.1|KR258453.1|KR258452.1|KR258451.1|KR258450.1|KR258449.1|KR258448.1|KR258447.1|KR258446.1|KR258445.1|KR258444.1|KR258443.1|KR258442.1|KR258441.1|KR258440.1|KR258439.1|KR258438.1|KR258437.1|KR258436.1|KR258435.1|KR258434.1|KR258433.1|KR258432.1|KR258431.1|KR258430.1|KR258429.1|KR258428.1|KR258427.1|KR258426.1|KR258425.1|KR258424.1|KR258423.1|KR258422.1|KR258421.1|KR258420.1|KR258417.1|KR258416.1|KR258415.1|KR258414.1|KR258413.1|KR258412.1|KR258411.1|KR258410.1|KR258408.1|KR258407.1|KR258406.1|KR258405.1|KR258404.1|KR258403.1|KR258402.1|KR258401.1|KR258400.1|KR258399.1|KR258398.1|KR258397.1|KR258396.1|KR258395.1|KR258393.1|KR258392.1|KR258391.1|KR258390.1|KR258389.1|KR258388.1|KR258387.1|KR258386.1|KR258385.1|KR258384.1|KR258383.1|KR258382.1|KR258381.1|KR258380.1|KR258379.1|KR258378.1|KR258377.1|KR258376.1|KR258375.1|KR258374.1|KR258373.1|KR258372.1|KR258371.1|KR258370.1|KR258369.1|KR258368.1|KR258367.1|KR258366.1|KR258365.1|KR258364.1|KR258363.1|KR258362.1|KR258361.1|KR258360.1|KR258359.1|KR258358.1|KR258357.1|KR258356.1|KR258355.1|KR258354.1|KR258353.1|KR258352.1|KR258351.1|KR258350.1|KR258349.1|KR258348.1|KR258347.1|KR258346.1|KR258345.1|KR258344.1|KR258343.1|KR258342.1|KR258340.1|KR258339.1|KR258338.1|KR258337.1|KR258336.1|KR258335.1|KR258334.1|KR258333.1|KR258332.1|KR258331.1|KR258330.1|KR258329.1|KR258328.1|KR258327.1|KR258326.1|KR258325.1|KR258324.1|KR258323.1|KR258322.1|KR258321.1|KR258320.1|KR258319.1|KR258318.1|KR258317.1|KR258316.1|KR258315.1|KR258314.1|KR258313.1|KR258312.1|KR258311.1|KR258309.1|KR258307.1|KR258306.1|KR258305.1|KR258304.1|KR258303.1|KR258302.1|KR258301.1|KR258300.1|KR258299.1|KR258298.1|KR258297.1|KR258295.1|KR258294.1|KR258293.1|KR258292.1|KR258291.1|KR258290.1|KR258289.1|KR258288.1|KR258285.1|KR258284.1|KR258283.1|KR258282.1|KR258281.1|KR258280.1|KR258279.1|KR258278.1|KR258277.1|KR258276.1|KR258275.1|KR258274.1|KR258273.1|KR258272.1|KR258271.1|KR258270.1|KR258269.1|KR258268.1|KR258267.1|KR258266.1|KR258265.1|KR258264.1|KR258263.1|KR258262.1|KR258261.1|KR258260.1|KR258258.1|KR258257.1|KR258255.1|KR258254.1|KR258252.1|KR258251.1|KR258250.1|KR258249.1|KR258248.1|KR258247.1|KR258246.1|KR258245.1|KR258244.1|KR258243.1|KR258242.1|KR258241.1|KR258240.1|KR258238.1|KR258237.1|KR258236.1|KR258235.1|KR258234.1|KR258233.1|KR258232.1|KR258231.1|KR258230.1|KR258229.1|KR258228.1|KR258227.1|KR258226.1|KR258224.1|KR258223.1|KR258222.1|KR258221.1|KR258220.1|KR258219.1|KR258218.1|KR258217.1|KR258216.1|KR258215.1|KR258214.1|KR258212.1|KR258211.1|KR258210.1|KR258209.1|KR258208.1|KR258207.1|KR258206.1|KR258205.1|KR258204.1|KR258203.1|KR258202.1|KR258201.1|KR258200.1|KR258199.1|KR258198.1|KR258196.1|KR258195.1|KR258194.1|KR258193.1|KR258192.1|KR258191.1|KR258190.1|KR258189.1|KR258188.1|KR258186.1|KR258185.1|KR258184.1|KR258183.1|KR258182.1|KR258181.1|KR258180.1|KR258179.1|KR258178.1|KR258177.1|KR258176.1|KR258175.1|KR258174.1|KR258173.1|KR258172.1|KR258170.1|KR258169.1|KR258168.1|KR258167.1|KR258166.1|KR258165.1|KR258164.1|KR258163.1|KR258162.1|KR258161.1|KR258160.1|KR258159.1|KR258157.1|KR258156.1|KR258155.1|KR258154.1|KR258153.1|KR258152.1|KR258150.1|KR258149.1|KR258148.1|KR258147.1|KR258146.1|KR258145.1|KR258144.1|KR258143.1|KR258142.1|KR258141.1|KR258140.1|KR258138.1|KR258137.1|KR258136.1|KR258135.1|KR258134.1|KR258133.1|KR258132.1|KR258131.1|KR258129.1|KR258128.1|KR258127.1|KR258125.1|KR258124.1|KR258123.1|KR258122.1|KR258121.1|KR258120.1|KR258119.1|KR258118.1|KR258117.1|KR258116.1|KR258115.1|KR258114.1|KR258112.1|KR258111.1|KR258110.1|KR258109.1|KR258108.1|KR258107.1|KR258106.1|KR258105.1|KR258104.1|KR258103.1|KR258102.1|KR258101.1|KR258100.1|KR258099.1|KR258097.1|KR258096.1|KR258095.1|KR258093.1|KR258092.1|KR258091.1|KR258090.1|KR258089.1|KR258088.1|KR258087.1|KR258086.1|KR258084.1|KR258083.1|KR258082.1|KR258081.1|KR258080.1|KR258079.1|KR258078.1|KR258077.1|KR258076.1|KR258075.1|KR258074.1|KR258073.1|KR258072.1|KR258071.1|KR258070.1|KR258069.1|KR258068.1|KR258067.1|KR258066.1|KR258065.1|KR258064.1|KR258063.1|KR258062.1|KR258061.1|KR258060.1|KR258059.1|KR258058.1|KR258057.1|KR258056.1|KR258054.1|KR258053.1|KR258052.1|KR258051.1|KR258050.1|KR258048.1|KR258047.1|KR258046.1|KR258045.1|KR258044.1|KR258043.1|KR258042.1|KR258041.1|KR258040.1|KR258039.1|KR258038.1|KR258037.1|KR258036.1|KR258035.1|KR258034.1|KR258033.1|KR258031.1|KR258030.1|KR258029.1|KR258028.1|KR258026.1|KR258025.1|KR258023.1|KR258022.1|KR258021.1|KR258020.1|KR258019.1|KR258018.1|KR258017.1|KR258016.1|KR258015.1|KR258014.1|KR258013.1|KR258012.1|KR258011.1|KR258010.1|KR258009.1|KR258008.1|KR258007.1|KR258006.1|KR258005.1|KR258004.1|KR258003.1|KR258002.1|KR258001.1|KR258000.1|KR257999.1|KR257998.1|KR257997.1|KR257996.1|KR257995.1|KR257994.1|KR257993.1|KR257992.1|KR257991.1|KR257990.1|KR257989.1|KR257988.1|KR257987.1|KR257986.1|KR257985.1|KR257984.1|KR257981.1|KR257980.1|KR257979.1|KR257978.1|KR257977.1|KR257976.1|KR257975.1|KR257974.1|KR257973.1|KR257972.1|KR257971.1|KR257970.1|KR257969.1|KR257968.1|KR257967.1|KR257966.1|KR257965.1|KR257964.1|KR257963.1|KR257962.1|KR257961.1|KR257960.1|KR257959.1|KR257958.1|KR257957.1|KR257955.1|KR257954.1|KR257953.1|KR257952.1|KR257951.1|KR257950.1|KR257949.1|KR257948.1|KR257947.1|KR257946.1|KR257945.1|KR257944.1|KR257943.1|KR257942.1|KR257941.1|KR257940.1|KR257939.1|KR257938.1|KR257937.1|KR257936.1|KR257935.1|KR257934.1|KR257933.1|KR257932.1|KR257931.1|KR257930.1|KR257929.1|KR257928.1|KR257927.1|KR257926.1|KR257925.1|KR257924.1|KR257923.1|KR257922.1|KR257921.1|KR257920.1|KR257919.1|KR257918.1|KR257917.1|KR257916.1|KR257915.1|KR257914.1|KR257913.1|KR257911.1|KR257910.1|KR257909.1|KR257908.1|KR257907.1|KR257906.1|KR257905.1|KR257904.1|KR257903.1|KR257902.1|KR257901.1|KR257900.1|KR257899.1|KR257898.1|KR257897.1|KR257896.1|KR257895.1|KR257894.1|KR257893.1|KR257892.1|KR257891.1|KR257890.1|KR257889.1|KR257888.1|KR257887.1|KR257886.1|KR257885.1|KR257884.1|KR257883.1|KR257882.1|KR257881.1|KR257880.1|KR257879.1|KR257878.1|KR257877.1|KR257876.1|KR257875.1|KR257874.1|KR257873.1|KR257872.1|KR257871.1|KR257870.1|KR257869.1|KR257868.1|KR257867.1|KR257866.1|KR257865.1|KR257864.1|KR257863.1|KR257861.1|KR257860.1|KR257859.1|KR257858.1|KR257857.1|KR257856.1|KR257855.1|KR257853.1|KR257852.1|KR257851.1|KR257850.1|KR257849.1|KR257848.1|KR257847.1|KR257846.1|KR257845.1|KR257844.1|KR257843.1|KR257842.1|KR257841.1|KR257840.1|KR257838.1|KR257837.1|KR257836.1|KR257835.1|KR257834.1|KR257833.1|KR257832.1|KR257831.1|KR257830.1|KR257829.1|KR257828.1|KR257826.1|KR257825.1|KR257824.1|KR257823.1|KR257822.1|KR257821.1|KR257820.1|KR257819.1|KR257818.1|KR257817.1|KR257816.1|KR257815.1|KR257814.1|KR257813.1|KR257812.1|KR257811.1|KR257810.1|KR257809.1|KR257808.1|KR257807.1|KR257806.1|KR257805.1|KR257804.1|KR257803.1|KR257802.1|KR257801.1|KR257800.1|KR257799.1|KR257798.1|KR257796.1|KR257795.1|KR257794.1|KR257793.1|KR257792.1|KR257791.1|KR257790.1|KR257789.1|KR257788.1|KR257787.1|KR257786.1|KR257785.1|KR257784.1|KR257783.1|KR257782.1|KR257781.1|KR257780.1|KR257779.1|KR257778.1|KR257777.1|KR257776.1|KR257775.1|KR257774.1|KR257773.1|KR257772.1|KR257771.1|KR257769.1|KR257768.1|KR257767.1|KR257766.1|KR257765.1|KR257764.1|KR257763.1|KR257762.1|KR257761.1|KR257759.1|KR257757.1|KR257756.1|KR257755.1|KR257753.1|KR257752.1|KR257751.1|KR257750.1|KR257749.1|KR257748.1|KR257747.1|KR257746.1|KR257745.1|KR257744.1|KR257743.1|KR257742.1|KR257741.1|KR257740.1|KR257739.1|KR257738.1|KR257737.1|KR257736.1|KR257735.1|KR257734.1|KR257733.1|KR257732.1|KR257731.1|KR257730.1|KR257729.1|KR257728.1|KR257727.1|KR257726.1|KR257725.1|KR257724.1|KR257723.1|KR257722.1|KR257721.1|KR257720.1|KR257719.1|KR257718.1|KR257717.1|KR257716.1|KR257715.1|KR257714.1|KR257713.1|KR257712.1|KR257711.1|KR257710.1|KR257709.1|KR257708.1|KR257707.1|KR257706.1|KR257705.1|KR257704.1|KR257703.1|KR257701.1|KR257700.1|KR257699.1|KR257697.1|KR257696.1|KR257695.1|KR257693.1|KR257692.1|KR257691.1|KR257690.1|KR257689.1|KR257688.1|KR257687.1|KR257686.1|KR257685.1|KR257684.1|KR257683.1|KR257682.1|KR257681.1|KR257680.1|KR257679.1|KR257678.1|KR257677.1|KR257676.1|KR257675.1|KR257674.1|KR257673.1|KR257672.1|KR257671.1|KR257670.1|KR257669.1|KR257668.1|KR257667.1|KR257666.1|KR257665.1|KR257663.1|KR257662.1|KR257661.1|KR257660.1|KR257659.1|KR257658.1|KR257657.1|KR257656.1|KR257655.1|KR257654.1|KR257653.1|KR257651.1|KR257650.1|KR257649.1|KR257648.1|KR257647.1|KR257646.1|KR257645.1|KR257644.1|KR257643.1|KR257642.1|KR257641.1|KR257640.1|KR257639.1|KR257638.1|KR257637.1|KR257636.1|KR257635.1|KR257634.1|KR257633.1|KR257632.1|KR257631.1|KR257630.1|KR257629.1|KR257628.1|KR257627.1|KR257625.1|KR257624.1|KR257623.1|KR257622.1|KR257621.1|KR257620.1|KR257619.1|KR257618.1|KR257617.1|KR257616.1|KR257615.1|KR257613.1|KR257612.1|KR257611.1|KR257610.1|KR257608.1|KR257606.1|KR257605.1|KR257604.1|KR257603.1|KR257602.1|KR257601.1|KR257600.1|KR257599.1|KR257598.1|KR257597.1|KR257596.1|KR257595.1|KR257594.1|KR257593.1|KR257592.1|KR257591.1|KR257590.1|KR257589.1|KR257588.1|KR257587.1|KR257586.1|KR257585.1|KR257584.1|KR257583.1|KR257582.1|KR257581.1|KR257580.1|KR257579.1|KR257577.1|KR257576.1|KR257575.1|KR257574.1|KR257572.1|KR257571.1|KR257570.1|KR257569.1|KR257567.1|KR257566.1|KR257565.1|KR257563.1|KR257562.1|KR257561.1|KR257560.1|KR257559.1|KR257558.1|KR257557.1|KR257554.1|KR257553.1|KR257551.1|KR257550.1|KR257549.1|KR257548.1|KR257547.1|KR257546.1|KR257545.1|KR257544.1|KR257543.1|KR257542.1|KR257541.1|KR257540.1|KR257539.1|KR257538.1|KR257536.1|KR257535.1|KR257534.1|KR257533.1|KR257532.1|KR257531.1|KR257530.1|KR257529.1|KR257528.1|KR257527.1|KR257526.1|KR257525.1|KR257524.1|KR257523.1|KR257522.1|KR257521.1|KR257520.1|KR257519.1|KR257518.1|KR257517.1|KR257516.1|KR257515.1|KR257514.1|KR257513.1|KR257512.1|KR257511.1|KR257510.1|KR257509.1|KR257508.1|KR257507.1|KR257506.1|KR257505.1|KR257503.1|KR257502.1|KR257501.1|KR257500.1|KR257499.1|KR257497.1|KR257496.1|KR257495.1|KR257494.1|KR257493.1|KR257492.1|KR257491.1|KR257489.1|KR257488.1|KR257487.1|KR257486.1|KR257485.1|KR257484.1|KR257483.1|KR257482.1|KR257481.1|KR257480.1|KR257479.1|KR257478.1|KR257477.1|KR257476.1|KR257474.1|KR257473.1|KR257472.1|KR257471.1|KR257470.1|KR257469.1|KR257468.1|KR257467.1|KR257466.1|KR257465.1|KR257464.1|KR257463.1|KR257462.1|KR257461.1|KR257460.1|KR257459.1|KR257458.1|KR257457.1|KR257456.1|KR257455.1|KR257454.1|KR257453.1|KR257451.1|KR257450.1|KR257449.1|KR257448.1|KR257447.1|KR257446.1|KR257445.1|KR257444.1|KR257443.1|KR257442.1|KR257441.1|KR257440.1|KR257439.1|KR257438.1|KR257437.1|KR257436.1|KR257435.1|KR257433.1|KR257432.1|KR257431.1|KR257430.1|KR257429.1|KR257428.1|KR257427.1|KR257426.1|KR257425.1|KR257424.1|KR257423.1|KR257422.1|KR257421.1|KR257420.1|KR257419.1|KR257418.1|KR257416.1|KR257415.1|KR257414.1|KR257413.1|KR257412.1|KR257411.1|KR257410.1|KR257409.1|KR257408.1|KR257407.1|KR257406.1|KR257405.1|KR257404.1|KR257403.1|KR257402.1|KR257401.1|KR257400.1|KR257399.1|KR257398.1|KR257397.1|KR257396.1|KR257395.1|KR257394.1|KR257393.1|KR257392.1|KR257391.1|KR257390.1|KR257389.1|KR257388.1|KR257387.1|KR257386.1|KR257385.1|KR257384.1|KR257383.1|KR257382.1|KR257381.1|KR257380.1|KR257379.1|KR257378.1|KR257377.1|KR257376.1|KR257375.1|KR257374.1|KR257373.1|KR257372.1|KR257371.1|KR257370.1|KR257369.1|KR257368.1|KR257367.1|KR257366.1|KR257365.1|KR257364.1|KR257363.1|KR257362.1|KR257361.1|KR257360.1|KR257359.1|KR257358.1|KR257357.1|KR257356.1|KR257355.1|KR257354.1|KR257353.1|KR257352.1|KR257351.1|KR257350.1|KR257349.1|KR257348.1|KR257347.1|KR257346.1|KR257345.1|KR257344.1|KR257343.1|KR257342.1|KR257341.1|KR257340.1|KR257339.1|KR257338.1|KR257337.1|KR257336.1|KR257335.1|KR257334.1|KR257333.1|KR257332.1|KR257331.1|KR257330.1|KR257328.1|KR257327.1|KR257325.1|KR257324.1|KR257323.1|KR257322.1|KR257321.1|KR257320.1|KR257319.1|KR257318.1|KR257317.1|KR257316.1|KR257315.1|KR257314.1|KR257313.1|KR257312.1|KR257311.1|KR257310.1|KR257309.1|KR257308.1|KR257306.1|KR257305.1|KR257304.1|KR257303.1|KR257302.1|KR257301.1|KR257300.1|KR257299.1|KR257298.1|KR257297.1|KR257296.1|KR257295.1|KR257294.1|KR257293.1|KR257292.1|KR257291.1|KR257290.1|KR257289.1|KR257288.1|KR257287.1|KR257285.1|KR257284.1|KR257283.1|KR257282.1|KR257281.1|KR257280.1|KR257279.1|KR257278.1|KR257277.1|KR257276.1|KR257275.1|KR257274.1|KR257273.1|KR257272.1|KR257271.1|KR257270.1|KR257269.1|KR257268.1|KR257267.1|KR257266.1|KR257265.1|KR257264.1|KR257263.1|KR257262.1|KR257261.1|KR257260.1|KR257259.1|KR257258.1|KR257257.1|KR257256.1|KR257255.1|KR257254.1|KR257253.1|KR257252.1|KR257251.1|KR257250.1|KR257249.1|KR257248.1|KR257247.1|KR257246.1|KR257245.1|KR257244.1|KR257243.1|KR257241.1|KR257240.1|KR257239.1|KR257238.1|KR257237.1|KR257236.1|KR257235.1|KR257234.1|KR257233.1|KR257232.1|KR257231.1|KR257230.1|KR257229.1|KR257228.1|KR257227.1|KR257226.1|KR257224.1|KR257223.1|KR257222.1|KR257220.1|KR257219.1|KR257218.1|KR257217.1|KR257216.1|KR257215.1|KR257214.1|KR257213.1|KR257212.1|KR257210.1|KR257209.1|KR257208.1|KR257207.1|KR257206.1|KR257205.1|KR257204.1|KR257203.1|KR257202.1|KR257201.1|KR257200.1|KR257199.1|KR257198.1|KR257197.1|KR257196.1|KR257195.1|KR257194.1|KR257193.1|KR257192.1|KR257191.1|KR257190.1|KR257189.1|KR257188.1|KR257187.1|KR257186.1|KR257185.1|KR257184.1|KR257183.1|KR257182.1|KR257181.1|KR257180.1|KR257179.1|KR257178.1|KR257176.1|KR257175.1|KR257174.1|KR257173.1|KR257172.1|KR257171.1|KR257170.1|KR257169.1|KR257168.1|KR257167.1|KR257166.1|KR257164.1|KR257163.1|KR257162.1|KR257161.1|KR257160.1|KR257159.1|KR257158.1|KR257157.1|KR257156.1|KR257155.1|KR257154.1|KR257153.1|KR257152.1|KR257150.1|KR257149.1|KR257148.1|KR257147.1|KR257146.1|KR257145.1|KR257144.1|KR257143.1|KR257142.1|KR257141.1|KR257140.1|KR257139.1|KR257138.1|KR257137.1|KR257136.1|KR257135.1|KR257134.1|KR257133.1|KR257132.1|KR257131.1|KR257130.1|KR257129.1|KR257128.1|KR257127.1|KR257126.1|KR257125.1|KR257124.1|KR257123.1|KR257122.1|KR257121.1|KR257120.1|KR257119.1|KR257118.1|KR257117.1|KR257116.1|KR257115.1|KR257114.1|KR257112.1|KR257111.1|KR257110.1|KR257109.1|KR257108.1|KR257107.1|KR257106.1|KR257105.1|KR257104.1|KR257103.1|KR257102.1|KR257101.1|KR257100.1|KR257099.1|KR257098.1|KR257097.1|KR257096.1|KR257095.1|KR257094.1|KR257093.1|KR257092.1|KR257091.1|KR257090.1|KR257089.1|KR257088.1|KR257087.1|KR257086.1|KR257085.1|KR257084.1|KR257083.1|KR257082.1|KR257081.1|KR257080.1|KR257079.1|KR257078.1|KR257077.1|KR257076.1|KR257075.1|KR257074.1|KR257073.1|KR257072.1|KR257071.1|KR257070.1|KR257069.1|KR257068.1|KR257067.1|KR257066.1|KR257065.1|KR257064.1|KR257063.1|KR257062.1|KR257061.1|KR257060.1|KR257059.1|KR257058.1|KR257057.1|KR257056.1|KR257055.1|KR257054.1|KR257053.1|KR257052.1|KR257051.1|KR257049.1|KR257048.1|KR257047.1|KR257046.1|KR257045.1|KR257044.1|KR257043.1|KR257042.1|KR257041.1|KR257040.1|KR257039.1|KR257038.1|KR257037.1|KR257036.1|KR257035.1|KR257034.1|KR257033.1|KR257032.1|KR257031.1|KR257030.1|KR257028.1|KR257027.1|KR257026.1|KR257025.1|KR257024.1|KR257023.1|KR257022.1|KR257021.1|KR257020.1|KR257019.1|KR257018.1|KR257017.1|KR257016.1|KR257015.1|KR257013.1|KR257012.1|KR257010.1|KR257009.1|KR257008.1|KR257007.1|KR257006.1|KR257005.1|KR257004.1|KR257003.1|KR257002.1|KR257001.1|KR257000.1|KR256999.1|KR256998.1|KR256996.1|KR256995.1|KR256994.1|KR256993.1|KR256992.1|KR256991.1|KR256990.1|KR256989.1|KR256987.1|KR256986.1|KR256985.1|KR256984.1|KR256983.1|KR256982.1|KR256981.1|KR256980.1|KR256979.1|KR256978.1|KR256977.1|KR256976.1|KR256975.1|KR256974.1|KR256973.1|KR256972.1|KR256971.1|KR256970.1|KR256969.1|KR256968.1|KR256967.1|KR256966.1|KR256965.1|KR256964.1|KR256963.1|KR256962.1|KR256961.1|KR256960.1|KR256959.1|KR256958.1|KR256957.1|KR256956.1|KR256955.1|KR256954.1|KR256952.1|KR256951.1|KR256949.1|KR256948.1|KR256947.1|KR256946.1|KR256945.1|KR256944.1|KR256943.1|KR256942.1|KR256941.1|KR256940.1|KR256939.1|KR256938.1|KR256937.1|KR256936.1|KR256935.1|KR256934.1|KR256933.1|KR256932.1|KR256931.1|KR256930.1|KR256929.1|KR256928.1|KR256927.1|KR256926.1|KR256925.1|KR256922.1|KR256921.1|KR256920.1|KR256919.1|KR256918.1|KR256917.1|KR256916.1|KR256914.1|KR256913.1|KR256912.1|KR256911.1|KR256910.1|KR256909.1|KR256908.1|KR256907.1|KR256906.1|KR256905.1|KR256904.1|KR256903.1|KR256902.1|KR256901.1|KR256900.1|KR256898.1|KR256897.1|KR256896.1|KR256895.1|KR256894.1|KR256893.1|KR256892.1|KR256890.1|KR256889.1|KR256887.1|KR256885.1|KR256884.1|KR256883.1|KR256882.1|KR256881.1|KR256880.1|KR256879.1|KR256878.1|KR256877.1|KR256876.1|KR256875.1|KR256874.1|KR256873.1|KR256872.1|KR256871.1|KR256870.1|KR256869.1|KR256868.1|KR256867.1|KR256866.1|KR256865.1|KR256864.1|KR256863.1|KR256862.1|KR256861.1|KR256860.1|KR256859.1|KR256858.1|KR256857.1|KR256856.1|KR256855.1|KR256854.1|KR256853.1|KR256852.1|KR256851.1|KR256850.1|KR256849.1|KR256848.1|KR256847.1|KR256846.1|KR256845.1|KR256844.1|KR256842.1|KR256841.1|KR256840.1|KR256839.1|KR256838.1|KR256837.1|KR256836.1|KR256835.1|KR256834.1|KR256833.1|KR256832.1|KR256831.1|KR256830.1|KR256829.1|KR256828.1|KR256827.1|KR256826.1|KR256825.1|KR256823.1|KR256822.1|KR256821.1|KR256820.1|KR256819.1|KR256818.1|KR256817.1|KR256816.1|KR256815.1|KR256814.1|KR256813.1|KR256812.1|KR256811.1|KR256810.1|KR256808.1|KR256807.1|KR256806.1|KR256805.1|KR256804.1|KR256803.1|KR256802.1|KR256801.1|KR256800.1|KR256799.1|KR256798.1|KR256797.1|KR256796.1|KR256795.1|KR256794.1|KR256793.1|KR256791.1|KR256790.1|KR256789.1|KR256788.1|KR256786.1|KR256784.1|KR256783.1|KR256782.1|KR256781.1|KR256780.1|KR256779.1|KR256778.1|KR256777.1|KR256776.1|KR256775.1|KR256774.1|KR256773.1|KR256772.1|KR256771.1|KR256770.1|KR256769.1|KR256768.1|KR256767.1|KR256766.1|KR256765.1|KR256764.1|KR256763.1|KR256762.1|KR256761.1|KR256760.1|KR256759.1|KR256758.1|KR256757.1|KR256756.1|KR256755.1|KR256753.1|KR256752.1|KR256751.1|KR256750.1|KR256749.1|KR256748.1|KR256747.1|KR256746.1|KR256745.1|KR256744.1|KR256743.1|KR256742.1|KR256741.1|KR256740.1|KR256739.1|KR256738.1|KR256737.1|KR256736.1|KR256735.1|KR256734.1|KR256733.1|KR256732.1|KR256731.1|KR256729.1|KR256728.1|KR256727.1|KR256726.1|KR256725.1|KR256724.1|KR256723.1|KR256722.1|KR256721.1|KR256720.1|KR256719.1|KR256718.1|KR256717.1|KR256716.1|KR256715.1|KR256714.1|KR256713.1|KR256712.1|KR256711.1|KR256710.1|KR256709.1|KR256708.1|KR256707.1|KR256706.1|KR256705.1|KR256704.1|KR256703.1|KR256702.1|KR256701.1|KR256700.1|KR256699.1|KR256698.1|KR256697.1|KR256696.1|KR256695.1|KR256694.1|KR256692.1|KR256691.1|KR256690.1|KR256689.1|KR256688.1|KR256687.1|KR256686.1|KR256685.1|KR256684.1|KR256683.1|KR256682.1|KR256681.1|KR256680.1|KR256679.1|KR256678.1|KR256677.1|KR256675.1|KR256674.1|KR256673.1|KR256672.1|KR256671.1|KR256670.1|KR256669.1|KR256668.1|KR256667.1|KR256666.1|KR256665.1|KR256664.1|KR256663.1|KR256662.1|KR256661.1|KR256660.1|KR256659.1|KR256658.1|KR256657.1|KR256656.1|KR256655.1|KR256654.1|KR256653.1|KR256652.1|KR256651.1|KR256650.1|KR256649.1|KR256648.1|KR256647.1|KR256646.1|KR256645.1|KR256644.1|KR256643.1|KR256642.1|KR256641.1|KR256640.1|KR256638.1|KR256637.1|KR256636.1|KR256635.1|KR256634.1|KR256633.1|KR256632.1|KR256631.1|KR256630.1|KR256629.1|KR256627.1|KR256626.1|KR256625.1|KR256624.1|KR256623.1|KR256622.1|KR256621.1|KR256620.1|KR256619.1|KR256618.1|KR256617.1|KR256616.1|KR256615.1|KR256614.1|KR256613.1|KR256612.1|KR256610.1|KR256609.1|KR256608.1|KR256607.1|KR256606.1|KR256605.1|KR256604.1|KR256603.1|KR256602.1|KR256601.1|KR256600.1|KR256599.1|KR256598.1|KR256597.1|KR256596.1|KR256595.1|KR256594.1|KR256593.1|KR256592.1|KR256591.1|KR256589.1|KR256588.1|KR256587.1|KR256586.1|KR256585.1|KR256584.1|KR256583.1|KR256582.1|KR256581.1|KR256580.1|KR256579.1|KR256578.1|KR256577.1|KR256576.1|KR256575.1|KR256574.1|KR256573.1|KR256572.1|KR256571.1|KR256570.1|KR256569.1|KR256568.1|KR256567.1|KR256566.1|KR256565.1|KR256564.1|KR256563.1|KR256562.1|KR256561.1|KR256560.1|KR256559.1|KR256558.1|KR256557.1|KR256556.1|KR256555.1|KR256554.1|KR256553.1|KR256552.1|KR256551.1|KR256550.1|KR256549.1|KR256548.1|KR256547.1|KR256546.1|KR256545.1|KR256544.1|KR256543.1|KR256541.1|KR256540.1|KR256539.1|KR256538.1|KR256537.1|KR256536.1|KR256535.1|KR256534.1|KR256533.1|KR256531.1|KR256530.1|KR256529.1|KR256528.1|KR256526.1|KR256525.1|KR256524.1|KR256523.1|KR256522.1|KR256521.1|KR256520.1|KR256519.1|KR256517.1|KR256516.1|KR256515.1|KR256514.1|KR256513.1|KR256512.1|KR256511.1|KR256510.1|KR256509.1|KR256508.1|KR256507.1|KR256506.1|KR256505.1|KR256504.1|KR256500.1|KR256499.1|KR256498.1|KR256497.1|KR256496.1|KR256495.1|KR256494.1|KR256493.1|KR256492.1|KR256491.1|KR256490.1|KR256489.1|KR256488.1|KR256487.1|KR256486.1|KR256485.1|KR256484.1|KR256483.1|KR256482.1|KR256481.1|KR256480.1|KR256479.1|KR256478.1|KR256477.1|KR256476.1|KR256475.1|KR256474.1|KR256473.1|KR256472.1|KR256471.1|KR256470.1|KR256468.1|KR256467.1|KR256466.1|KR256465.1|KR256464.1|KR256463.1|KR256462.1|KR256461.1|KR256460.1|KR256459.1|KR256458.1|KR256457.1|KR256456.1|KR256455.1|KR256454.1|KR256453.1|KR256452.1|KR256451.1|KR256450.1|KR256449.1|KR256448.1|KR256447.1|KR256446.1|KR256444.1|KR256443.1|KR256442.1|KR256441.1|KR256440.1|KR256439.1|KR256438.1|KR256437.1|KR256436.1|KR256434.1|KR256433.1|KR256431.1|KR256430.1|KR256429.1|KR256428.1|KR256427.1|KR256426.1|KR256425.1|KR256424.1|KR256423.1|KR256422.1|KR256421.1|KR256420.1|KR256419.1|KR256418.1|KR256417.1|KR256416.1|KR256415.1|KR256414.1|KR256413.1|KR256412.1|KR256411.1|KR256410.1|KR256409.1|KR256408.1|KR256406.1|KR256405.1|KR256404.1|KR256403.1|KR256402.1|KR256401.1|KR256400.1|KR256399.1|KR256398.1|KR256397.1|KR256396.1|KR256395.1|KR256394.1|KR256393.1|KR256392.1|KR256391.1|KR256390.1|KR256389.1|KR256388.1|KR256387.1|KR256386.1|KR256385.1|KR256384.1|KR256383.1|KR256382.1|KR256381.1|KR256380.1|KR256378.1|KR256377.1|KR256376.1|KR256375.1|KR256374.1|KR256373.1|KR256372.1|KR256371.1|KR256370.1|KR256368.1|KR256367.1|KR256366.1|KR256365.1|KR256363.1|KR256362.1|KR256361.1|KR256360.1|KR256359.1|KR256358.1|KR256357.1|KR256356.1|KR256355.1|KR256354.1|KR256353.1|KR256352.1|KR256351.1|KR256350.1|KR256349.1|KR256348.1|KR256347.1|KR256345.1|KR256344.1|KR256343.1|KR256342.1|KR256339.1|KR256338.1|KR256337.1|KR256336.1|KR256335.1|KR256334.1|KR256333.1|KR256332.1|KR256331.1|KR256330.1|KR256329.1|KR256327.1|KR256326.1|KR256325.1|KR256324.1|KR256323.1|KR256322.1|KR256321.1|KR256320.1|KR256319.1|KR256318.1|KR256317.1|KR256316.1|KR256315.1|KR256314.1|KR256313.1|KR256312.1|KR256310.1|KR256309.1|KR256307.1|KR256305.1|KR256304.1|KR256303.1|KR256302.1|KR256301.1|KR256300.1|KR256299.1|KR256297.1|KR256296.1|KR256295.1|KR256294.1|KR256293.1|KR256292.1|KR256291.1|KR256290.1|KR256289.1|KR256288.1|KR256287.1|KR256286.1|KR256285.1|KR256284.1|KR256282.1|KR256281.1|KR256280.1|KR256279.1|KR256278.1|KR256277.1|KR256276.1|KR256275.1|KR256274.1|KR256273.1|KR256272.1|KR256271.1|KR256270.1|KR256269.1|KR256268.1|KR256267.1|KR256266.1|KR256265.1|KR256264.1|KR256263.1|KR256262.1|KR256261.1|KR256260.1|KR256259.1|KR256258.1|KR256257.1|KR256255.1|KR256254.1|KR256253.1|KR256251.1|KR256250.1|KR256249.1|KR256248.1|KR256247.1|KR256246.1|KR256245.1|KR256243.1|KR256242.1|KR256241.1|KR256240.1|KR256239.1|KR256238.1|KR256237.1|KR256236.1|KR256235.1|KR256234.1|KR256233.1|KR256232.1|KR256231.1|KR256230.1|KR256229.1|KR256228.1|KR256227.1|KR256226.1|KR256225.1|KR256224.1|KR256223.1|KR256222.1|KR256221.1|KR256220.1|KR256219.1|KR256218.1|KR256217.1|KR256216.1|KR256215.1|KR256214.1|KR256213.1|KR256212.1|KR256211.1|KR256210.1|KR256209.1|KR256208.1|KR256207.1|KR256206.1|KR256205.1|KR256204.1|KR256203.1|KR256202.1|KR256201.1|KR256200.1|KR256199.1|KR256198.1|KR256197.1|KR256196.1|KR256195.1|KR256194.1|KR256193.1|KR256192.1|KR256191.1|KR256190.1|KR256189.1|KR256188.1|KR256187.1|KR256186.1|KR256185.1|KR256184.1|KR256183.1|KR256182.1|KR256181.1|KR256180.1|KR256179.1|KR256177.1|KR256176.1|KR256175.1|KR256174.1|KR256173.1|KR256172.1|KR256171.1|KR256170.1|KR256169.1|KR256168.1|KR256167.1|KR256166.1|KR256165.1|KR256164.1|KR256163.1|KR256162.1|KR256161.1|KR256160.1|KR256159.1|KR256158.1|KR256157.1|KR256156.1|KR256155.1|KR256154.1|KR256153.1|KR256152.1|KR256151.1|KR256150.1|KR256149.1|KR256148.1|KR256147.1|KR256146.1|KR256144.1|KR256143.1|KR256142.1|KR256141.1|KR256140.1|KR256138.1|KR256137.1|KR256136.1|KR256135.1|KR256134.1|KR256132.1|KR256131.1|KR256130.1|KR256129.1|KR256128.1|KR256127.1|KR256126.1|KR256125.1|KR256124.1|KR256123.1|KR256121.1|KR256120.1|KR256119.1|KR256118.1|KR256117.1|KR256115.1|KR256114.1|KR256113.1|KR256112.1|KR256111.1|KR256110.1|KR256109.1|KR256108.1|KR256107.1|KR256106.1|KR256105.1|KR256103.1|KR256102.1|KR256101.1|KR256100.1|KR256099.1|KR256098.1|KR256097.1|KR256096.1|KR256095.1|KR256094.1|KR256093.1|KR256092.1|KR256091.1|KR256089.1|KR256088.1|KR256087.1|KR256086.1|KR256085.1|KR256084.1|KR256083.1|KR256082.1|KR256081.1|KR256080.1|KR256079.1|KR256078.1|KR256077.1|KR256076.1|KR256074.1|KR256072.1|KR256071.1|KR256070.1|KR256069.1|KR256068.1|KR256067.1|KR256066.1|KR256065.1|KR256064.1|KR256063.1|KR256062.1|KR256061.1|KR256060.1|KR256059.1|KR256058.1|KR256057.1|KR256056.1|KR256055.1|KR256054.1|KR256053.1|KR256051.1|KR256050.1|KR256049.1|KR256048.1|KR256046.1|KR256045.1|KR256044.1|KR256043.1|KR256042.1|KR256041.1|KR256040.1|KR256039.1|KR256038.1|KR256035.1|KR256034.1|KR256033.1|KR256032.1|KR256031.1|KR256030.1|KR256029.1|KR256028.1|KR256027.1|KR256026.1|KR256025.1|KR256023.1|KR256022.1|KR256021.1|KR256019.1|KR256018.1|KR256017.1|KR256016.1|KR256015.1|KR256014.1|KR256013.1|KR256012.1|KR256011.1|KR256010.1|KR256009.1|KR256008.1|KR256007.1|KR256006.1|KR256005.1|KR256004.1|KR256003.1|KR256002.1|KR256001.1|KR256000.1|KR255999.1|KR255998.1|KR255996.1|KR255994.1|KR255992.1|KR255991.1|KR255990.1|KR255989.1|KR255988.1|KR255987.1|KR255986.1|KR255984.1|KR255983.1|KR255982.1|KR255981.1|KR255980.1|KR255979.1|KR255978.1|KR255977.1|KR255976.1|KR255975.1|KR255974.1|KR255972.1|KR255971.1|KR255970.1|KR255969.1|KR255968.1|KR255967.1|KR255966.1|KR255965.1|KR255964.1|KR255963.1|KR255962.1|KR255960.1|KR255959.1|KR255958.1|KR255957.1|KR255956.1|KR255955.1|KR255954.1|KR255953.1|KR255952.1|KR255951.1|KR255950.1|KR255949.1|KR255948.1|KR255947.1|KR255946.1|KR255945.1|KR255944.1|KR255943.1|KR255942.1|KR255941.1|KR255940.1|KR255939.1|KR255938.1|KR255936.1|KR255935.1|KR255934.1|KR255933.1|KR255932.1|KR255931.1|KR255930.1|KR255929.1|KR255928.1|KR255927.1|KR255926.1|KR255925.1|KR255924.1|KR255923.1|KR255922.1|KR255921.1|KR255920.1|KR255919.1|KR255918.1|KR255917.1|KR255915.1|KR255914.1|KR255913.1|KR255912.1|KR255911.1|KR255909.1|KR255908.1|KR255907.1|KR255906.1|KR255905.1|KR255904.1|KR255903.1|KR255902.1|KR255901.1|KR255900.1|KR255899.1|KR255898.1|KR255897.1|KR255894.1|KR255893.1|KR255892.1|KR255891.1|KR255890.1|KR255889.1|KR255888.1|KR255887.1|KR255886.1|KR255885.1|KR255884.1|KR255883.1|KR255881.1|KR255880.1|KR255879.1|KR255878.1|KR255877.1|KR255876.1|KR255875.1|KR255874.1|KR255873.1|KR255872.1|KR255871.1|KR255870.1|KR255869.1|KR255868.1|KR255867.1|KR255865.1|KR255863.1|KR255861.1|KR255860.1|KR255858.1|KR255857.1|KR255856.1|KR255855.1|KR255854.1|KR255853.1|KR255852.1|KR255851.1|KR255849.1|KR255848.1|KR255847.1|KR255846.1|KR255845.1|KR255844.1|KR255843.1|KR255842.1|KR255841.1|KR255840.1|KR255839.1|KR255838.1|KR255837.1|KR255835.1|KR255834.1|KR255833.1|KR255832.1|KR255831.1|KR255830.1|KR255829.1|KR255828.1|KR255827.1|KR255826.1|KR255825.1|KR255824.1|KR255823.1|KR255822.1|KR255821.1|KR255820.1|KR255819.1|KR255818.1|KR255817.1|KR255816.1|KR255815.1|KR255813.1|KR255812.1|KR255811.1|KR255810.1|KR255809.1|KR255808.1|KR255807.1|KR255806.1|KR255805.1|KR255804.1|KR255803.1|KR255802.1|KR255801.1|KR255800.1|KR255799.1|KR255798.1|KR255797.1|KR255796.1|KR255794.1|KR255793.1|KR255792.1|KR255791.1|KR255790.1|KR255789.1|KR255788.1|KR255787.1|KR255786.1|KR255785.1|KR255784.1|KR255783.1|KR255782.1|KR255781.1|KR255780.1|KR255779.1|KR255778.1|KR255777.1|KR255776.1|KR255775.1|KR255774.1|KR255773.1|KR255772.1|KR255771.1|KR255770.1|KR255769.1|KR255768.1|KR255767.1|KR255766.1|KR255765.1|KR255764.1|KR255763.1|KR255762.1|KR255761.1|KR255760.1|KR255759.1|KR255758.1|KR255757.1|KR255756.1|KR255755.1|KR255754.1|KR255753.1|KR255752.1|KR255751.1|KR255750.1|KR255749.1|KR255748.1|KR255747.1|KR255746.1|KR255744.1|KR255743.1|KR255741.1|KR255739.1|KR255738.1|KR255737.1|KR255736.1|KR255735.1|KR255733.1|KR255732.1|KR255731.1|KR255730.1|KR255729.1|KR255728.1|KR255727.1|KR255726.1|KR255725.1|KR255724.1|KR255723.1|KR255722.1|KR255721.1|KR255720.1|KR255719.1|KR255718.1|KR255717.1|KR255716.1|KR255715.1|KR255714.1|KR255712.1|KR255711.1|KR255710.1|KR255709.1|KR255707.1|KR255706.1|KR255705.1|KR255704.1|KR255703.1|KR255702.1|KR255701.1|KR255700.1|KR255699.1|KR255698.1|KR255697.1|KR255696.1|KR255695.1|KR255694.1|KR255693.1|KR255692.1|KR255691.1|KR255690.1|KR255689.1|KR255688.1|KR255687.1|KR255686.1|KR255685.1|KR255684.1|KR255683.1|KR255682.1|KR255681.1|KR255680.1|KR255679.1|KR255678.1|KR255677.1|KR255676.1|KR255675.1|KR255674.1|KR255673.1|KR255672.1|KR255671.1|KR255670.1|KR255669.1|KR255667.1|KR255666.1|KR255665.1|KR255664.1|KR255663.1|KR255662.1|KR255661.1|KR255660.1|KR255659.1|KR255658.1|KR255656.1|KR255655.1|KR255654.1|KR255652.1|KR255651.1|KR255650.1|KR255649.1|KR255647.1|KR255646.1|KR255645.1|KR255644.1|KR255643.1|KR255642.1|KR255641.1|KR255639.1|KR255638.1|KR255637.1|KR255636.1|KR255634.1|KR255633.1|KR255632.1|KR255631.1|KR255630.1|KR255629.1|KR255628.1|KR255627.1|KR255626.1|KR255625.1|KR255624.1|KR255623.1|KR255622.1|KR255621.1|KR255620.1|KR255619.1|KR255618.1|KR255617.1|KR255616.1|KR255615.1|KR255614.1|KR255612.1|KR255611.1|KR255610.1|KR255609.1|KR255608.1|KR255607.1|KR255606.1|KR255604.1|KR255603.1|KR255602.1|KR255601.1|KR255600.1|KR255599.1|KR255598.1|KR255597.1|KR255596.1|KR255595.1|KR255594.1|KR255593.1|KR255591.1|KR255590.1|KR255589.1|KR255588.1|KR255587.1|KR255586.1|KR255585.1|KR255584.1|KR255583.1|KR255582.1|KR255581.1|KR255580.1|KR255579.1|KR255578.1|KR255577.1|KR255576.1|KR255574.1|KR255573.1|KR255572.1|KR255571.1|KR255570.1|KR255569.1|KR255568.1|KR255566.1|KR255565.1|KR255564.1|KR255563.1|KR255562.1|KR255560.1|KR255559.1|KR255558.1|KR255557.1|KR255556.1|KR255555.1|KR255554.1|KR255553.1|KR255552.1|KR255551.1|KR255550.1|KR255549.1|KR255548.1|KR255547.1|KR255546.1|KR255545.1|KR255544.1|KR255543.1|KR255542.1|KR255541.1|KR255540.1|KR255539.1|KR255538.1|KR255537.1|KR255536.1|KR255535.1|KR255534.1|KR255533.1|KR255532.1|KR255531.1|KR255530.1|KR255529.1|KR255528.1|KR255527.1|KR255526.1|KR255525.1|KR255524.1|KR255523.1|KR255522.1|KR255521.1|KR255520.1|KR255519.1|KR255518.1|KR255517.1|KR255516.1|KR255515.1|KR255514.1|KR255513.1|KR255512.1|KR255511.1|KR255510.1|KR255509.1|KR255508.1|KR255507.1|KR255506.1|KR255505.1|KR255504.1|KR255503.1|KR255502.1|KR255501.1|KR255500.1|KR255499.1|KR255498.1|KR255497.1|KR255496.1|KR255495.1|KR255494.1|KR255493.1|KR255491.1|KR255490.1|KR255489.1|KR255488.1|KR255487.1|KR255486.1|KR255485.1|KR255484.1|KR255483.1|KR255482.1|KR255481.1|KR255479.1|KR255477.1|KR255476.1|KR255475.1|KR255474.1|KR255473.1|KR255472.1|KR255471.1|KR255470.1|KR255469.1|KR255468.1|KR255467.1|KR255466.1|KR255465.1|KR255464.1|KR255463.1|KR255462.1|KR255461.1|KR255460.1|KR255459.1|KR255458.1|KR255457.1|KR255456.1|KR255455.1|KR255454.1|KR255453.1|KR255452.1|KR255451.1|KR255450.1|KR255449.1|KR255448.1|KR255447.1|KR255446.1|KR255445.1|KR255444.1|KR255443.1|KR255442.1|KR255441.1|KR255440.1|KR255439.1|KR255438.1|KR255437.1|KR255436.1|KR255435.1|KR255434.1|KR255433.1|KR255432.1|KR255431.1|KR255430.1|KR255429.1|KR255427.1|KR255426.1|KR255425.1|KR255424.1|KR255423.1|KR255422.1|KR255421.1|KR255420.1|KR255419.1|KR255418.1|KR255417.1|KR255416.1|KR255415.1|KR255414.1|KR255413.1|KR255412.1|KR255411.1|KR255410.1|KR255409.1|KR255408.1|KR255407.1|KR255406.1|KR255404.1|KR255403.1|KR255402.1|KR255401.1|KR255400.1|KR255399.1|KR255398.1|KR255397.1|KR255396.1|KR255395.1|KR255394.1|KR255393.1|KR255392.1|KR255391.1|KR255390.1|KR255389.1|KR255388.1|KR255387.1|KR255386.1|KR255385.1|KR255384.1|KR255383.1|KR255382.1|KR255381.1|KR255380.1|KR255379.1|KR255378.1|KR255377.1|KR255376.1|KR255374.1|KR255373.1|KR255372.1|KR255371.1|KR255369.1|KR255368.1|KR255367.1|KR255366.1|KR255365.1|KR255364.1|KR255363.1|KR255362.1|KR255361.1|KR255360.1|KR255359.1|KR255358.1|KR255357.1|KR255356.1|KR255355.1|KR255354.1|KR255353.1|KR255352.1|KR255351.1|KR255350.1|KR255349.1|KR255348.1|KR255347.1|KR255346.1|KR255345.1|KR255344.1|KR255343.1|KR255342.1|KR255341.1|KR255340.1|KR255339.1|KR255338.1|KR255337.1|KR255336.1|KR255335.1|KR255334.1|KR255333.1|KR255332.1|KR255331.1|KR255330.1|KR255329.1|KR255328.1|KR255327.1|KR255326.1|KR255325.1|KR255324.1|KR255323.1|KR255322.1|KR255321.1|KR255320.1|KR255319.1|KR255318.1|KR255317.1|KR255316.1|KR255315.1|KR255314.1|KR255313.1|KR255312.1|KR255311.1|KR255310.1|KR255309.1|KR255308.1|KR255307.1|KR255306.1|KR255305.1|KR255304.1|KR255303.1|KR255302.1|KR255301.1|KR255300.1|KR255299.1|KR255298.1|KR255297.1|KR255296.1|KR255294.1|KR255293.1|KR255292.1|KR255291.1|KR255289.1|KR255288.1|KR255287.1|KR255286.1|KR255285.1|KR255284.1|KR255283.1|KR255282.1|KR255281.1|KR255280.1|KR255279.1|KR255278.1|KR255277.1|KR255275.1|KR255274.1|KR255272.1|KR255271.1|KR255270.1|KR255269.1|KR255268.1|KR255267.1|KR255266.1|KR255265.1|KR255264.1|KR255263.1|KR255262.1|KR255261.1|KR255260.1|KR255259.1|KR255258.1|KR255257.1|KR255256.1|KR255255.1|KR255254.1|KR255253.1|KR255252.1|KR255251.1|KR255250.1|KR255249.1|KR255248.1|KR255247.1|KR255246.1|KR255245.1|KR255244.1|KR255243.1|KR255242.1|KR255241.1|KR255240.1|KR255239.1|KR255238.1|KR255237.1|KR255236.1|KR255234.1|KR255233.1|KR255232.1|KR255231.1|KR255229.1|KR255228.1|KR255226.1|KR255225.1|KR255224.1|KR255223.1|KR255222.1|KR255221.1|KR255220.1|KR255218.1|KR255217.1|KR255216.1|KR255215.1|KR255214.1|KR255213.1|KR255212.1|KR255211.1|KR255209.1|KR255208.1|KR255207.1|KR255206.1|KR255205.1|KR255204.1|KR255203.1|KR255202.1|KR255201.1|KR255200.1|KR255199.1|KR255198.1|KR255197.1|KR255196.1|KR255195.1|KR255194.1|KR255193.1|KR255192.1|KR255191.1|KR255190.1|KR255189.1|KR255188.1|KR255187.1|KR255186.1|KR255185.1|KR255184.1|KR255183.1|KR255182.1|KR255181.1|KR255180.1|KR255179.1|KR255178.1|KR255177.1|KR255176.1|KR255175.1|KR255174.1|KR255173.1|KR255172.1|KR255171.1|KR255170.1|KR255169.1|KR255168.1|KR255167.1|KR255166.1|KR255165.1|KR255164.1|KR255163.1|KR255162.1|KR255161.1|KR255160.1|KR255159.1|KR255158.1|KR255157.1|KR255156.1|KR255155.1|KR255154.1|KR255153.1|KR255152.1|KR255151.1|KR255150.1|KR255149.1|KR255148.1|KR255147.1|KR255145.1|KR255144.1|KR255143.1|KR255142.1|KR255141.1|KR255140.1|KR255139.1|KR255137.1|KR255136.1|KR255135.1|KR255134.1|KR255133.1|KR255132.1|KR255131.1|KR255130.1|KR255129.1|KR255128.1|KR255127.1|KR255126.1|KR255125.1|KR255124.1|KR255123.1|KR255122.1|KR255121.1|KR255120.1|KR255119.1|KR255117.1|KR255116.1|KR255115.1|KR255114.1|KR255113.1|KR255112.1|KR255111.1|KR255110.1|KR255109.1|KR255108.1|KR255107.1|KR255106.1|KR255105.1|KR255104.1|KR255103.1|KR255102.1|KR255101.1|KR255100.1|KR255099.1|KR255098.1|KR255097.1|KR255096.1|KR255095.1|KR255094.1|KR255092.1|KR255091.1|KR255090.1|KR255089.1|KR255088.1|KR255085.1|KR255084.1|KR255083.1|KR255082.1|KR255081.1|KR255080.1|KR255079.1|KR255078.1|KR255076.1|KR255075.1|KR255074.1|KR255073.1|KR255072.1|KR255071.1|KR255070.1|KR255069.1|KR255068.1|KR255066.1|KR255065.1|KR255064.1|KR255063.1|KR255062.1|KR255061.1|KR255060.1|KR255059.1|KR255058.1|KR255057.1|KR255055.1|KR255054.1|KR255052.1|KR255051.1|KR255050.1|KR255049.1|KR255048.1|KR255047.1|KR255046.1|KR255045.1|KR255044.1|KR255043.1|KR255041.1|KR255040.1|KR255039.1|KR255038.1|KR255037.1|KR255036.1|KR255035.1|KR255034.1|KR255033.1|KR255032.1|KR255031.1|KR255030.1|KR255029.1|KR255028.1|KR255027.1|KR255026.1|KR255025.1|KR255023.1|KR255022.1|KR255021.1|KR255020.1|KR255019.1|KR255018.1|KR255017.1|KR255016.1|KR255015.1|KR255014.1|KR255013.1|KR255012.1|KR255011.1|KR255010.1|KR255009.1|KR255008.1|KR255007.1|KR255006.1|KR255005.1|KR255004.1|KR255003.1|KR255002.1|KR255001.1|KR255000.1|KR254999.1|KR254997.1|KR254996.1|KR254995.1|KR254994.1|KR254992.1|KR254991.1|KR254989.1|KR254988.1|KR254986.1|KR254985.1|KR254984.1|KR254983.1|KR254982.1|KR254981.1|KR254980.1|KR254979.1|KR254978.1|KR254976.1|KR254975.1|KR254974.1|KR254973.1|KR254972.1|KR254971.1|KR254970.1|KR254969.1|KR254968.1|KR254967.1|KR254966.1|KR254965.1|KR254964.1|KR254963.1|KR254962.1|KR254961.1|KR254960.1|KR254959.1|KR254958.1|KR254957.1|KR254956.1|KR254955.1|KR254953.1|KR254952.1|KR254951.1|KR254949.1|KR254948.1|KR254947.1|KR254946.1|KR254945.1|KR254944.1|KR254943.1|KR254942.1|KR254941.1|KR254940.1|KR254939.1|KR254938.1|KR254937.1|KR254936.1|KR254935.1|KR254934.1|KR254933.1|KR254932.1|KR254931.1|KR254930.1|KR254929.1|KR254928.1|KR254927.1|KR254925.1|KR254924.1|KR254923.1|KR254922.1|KR254921.1|KR254920.1|KR254919.1|KR254918.1|KR254917.1|KR254916.1|KR254915.1|KR254914.1|KR254913.1|KR254911.1|KR254910.1|KR254908.1|KR254907.1|KR254906.1|KR254905.1|KR254904.1|KR254903.1|KR254902.1|KR254901.1|KR254900.1|KR254899.1|KR254898.1|KR254897.1|KR254896.1|KR254895.1|KR254894.1|KR254893.1|KR254892.1|KR254891.1|KR254890.1|KR254889.1|KR254888.1|KR254886.1|KR254885.1|KR254884.1|KR254883.1|KR254882.1|KR254880.1|KR254879.1|KR254878.1|KR254877.1|KR254876.1|KR254875.1|KR254874.1|KR254873.1|KR254872.1|KR254871.1|KR254870.1|KR254869.1|KR254868.1|KR254867.1|KR254866.1|KR254865.1|KR254864.1|KR254863.1|KR254862.1|KR254861.1|KR254860.1|KR254859.1|KR254858.1|KR254857.1|KR254856.1|KR254855.1|KR254854.1|KR254853.1|KR254852.1|KR254851.1|KR254850.1|KR254849.1|KR254848.1|KR254847.1|KR254845.1|KR254844.1|KR254843.1|KR254842.1|KR254841.1|KR254840.1|KR254839.1|KR254838.1|KR254837.1|KR254836.1|KR254835.1|KR254834.1|KR254833.1|KR254832.1|KR254831.1|KR254830.1|KR254829.1|KR254828.1|KR254827.1|KR254826.1|KR254825.1|KR254824.1|KR254823.1|KR254822.1|KR254821.1|KR254819.1|KR254818.1|KR254817.1|KR254816.1|KR254815.1|KR254814.1|KR254813.1|KR254812.1|KR254811.1|KR254810.1|KR254808.1|KR254807.1|KR254806.1|KR254805.1|KR254804.1|KR254803.1|KR254802.1|KR254801.1|KR254800.1|KR254799.1|KR254798.1|KR254797.1|KR254796.1|KR254795.1|KR254794.1|KR254793.1|KR254792.1|KR254791.1|KR254790.1|KR254789.1|KR254788.1|KR254787.1|KR254786.1|KR254785.1|KR254784.1|KR254783.1|KR254781.1|KR254780.1|KR254779.1|KR254777.1|KR254776.1|KR254775.1|KR254774.1|KR254773.1|KR254772.1|KR254769.1|KR254768.1|KR254767.1|KR254766.1|KR254765.1|KR254764.1|KR254763.1|KR254762.1|KR254761.1|KR254760.1|KR254759.1|KR254758.1|KR254757.1|KR254756.1|KR254755.1|KR254754.1|KR254753.1|KR254752.1|KR254751.1|KR254750.1|KR254749.1|KR254748.1|KR254747.1|KR254746.1|KR254744.1|KR254743.1|KR254742.1|KR254741.1|KR254740.1|KR254739.1|KR254738.1|KR254737.1|KR254736.1|KR254735.1|KR254734.1|KR254733.1|KR254732.1|KR254731.1|KR254730.1|KR254729.1|KR254728.1|KR254727.1|KR254726.1|KR254725.1|KR254724.1|KR254722.1|KR254721.1|KR254720.1|KR254719.1|KR254718.1|KR254717.1|KR254716.1|KR254715.1|KR254714.1|KR254713.1|KR254711.1|KR254710.1|KR254709.1|KR254708.1|KR254707.1|KR254706.1|KR254705.1|KR254704.1|KR254702.1|KR254701.1|KR254700.1|KR254699.1|KR254698.1|KR254697.1|KR254696.1|KR254695.1|KR254694.1|KR254693.1|KR254692.1|KR254691.1|KR254690.1|KR254689.1|KR254688.1|KR254687.1|KR254686.1|KR254685.1|KR254684.1|KR254683.1|KR254682.1|KR254681.1|KR254680.1|KR254679.1|KR254678.1|KR254676.1|KR254675.1|KR254674.1|KR254673.1|KR254672.1|KR254671.1|KR254670.1|KR254669.1|KR254668.1|KR254667.1|KR254666.1|KR254665.1|KR254664.1|KR254663.1|KR254662.1|KR254661.1|KR254660.1|KR254659.1|KR254658.1|KR254657.1|KR254656.1|KR254655.1|KR254654.1|KR254653.1|KR254652.1|KR254650.1|KR254649.1|KR254648.1|KR254647.1|KR254646.1|KR254645.1|KR254644.1|KR254643.1|KR254642.1|KR254641.1|KR254640.1|KR254639.1|KR254638.1|KR254637.1|KR254636.1|KR254634.1|KR254633.1|KR254632.1|KR254631.1|KR254630.1|KR254629.1|KR254628.1|KR254627.1|KR254626.1|KR254625.1|KR254624.1|KR254622.1|KR254621.1|KR254620.1|KR254619.1|KR254618.1|KR254617.1|KR254616.1|KR254615.1|KR254614.1|KR254613.1|KR254612.1|KR254611.1|KR254610.1|KR203092.1|KR203091.1|KR203090.1|KR203089.1|KR203088.1|KR203087.1|KR203086.1|KR203085.1|KR203084.1|KR203083.1|KR203082.1|KR203081.1|KR203080.1|KR203079.1|KR203078.1|KR203077.1|KR203076.1|KR203075.1|KR203074.1|KR203073.1|KR203072.1|KR203071.1|KR203070.1|KR203069.1|KR203068.1|KR203067.1|KR203066.1|KR203065.1|KR203064.1|KR203063.1|KR203062.1|KR203061.1|KR203060.1|KR203059.1|KR203058.1|KR203057.1|KR203056.1|KR203055.1|KR203054.1|KR203053.1|KR203052.1|KR203051.1|KR203050.1|KR203049.1|KR203048.1|KR203047.1|KR203046.1|KR203045.1|KR203044.1|KR203043.1|KR203042.1|KR203041.1|KR203040.1|KR203039.1|KR203038.1|KR203037.1|KR203036.1|KR203035.1|KR203034.1|KR203033.1|KR203032.1|KR203031.1|KR203030.1|KR203029.1|KR203028.1|KR203027.1|KR203026.1|KR203025.1|KR203024.1|KR203023.1|KR203022.1|KR203021.1|KR203020.1|KR203019.1|KR203018.1|KR203017.1|KR203016.1|KR203015.1|KR203014.1|KR203013.1|KR203012.1|KR203011.1|KR203010.1|KR203009.1|KR203008.1|KR203007.1|KR203006.1|KR203005.1|KR203004.1|KR203003.1|KR203002.1|KR203001.1|KR203000.1|KR202999.1|KR202998.1|KR202997.1|KR202996.1|KR202995.1|KR202994.1|KR202993.1|KR202992.1|KR202991.1|KR202990.1|KR202989.1|KR202988.1|KR202987.1|KR202986.1|KR202985.1|KR202984.1|KR202983.1|KR202982.1|KR202981.1|KR202980.1|KR202979.1|KR202978.1|KR202977.1|KR202976.1|KR202975.1|KR202974.1|KR202973.1|KR202972.1|KR202971.1|KR202970.1|KR202969.1|KR202968.1|KR202967.1|KR202966.1|KR202965.1|KR202964.1|KR202963.1|KR202962.1|KR202961.1|KR202960.1|KR202959.1|KR202958.1|KR202957.1|KR202956.1|KR202955.1|KR202954.1|KR202953.1|KR202952.1|KR202951.1|KR202950.1|KR202949.1|KR202948.1|KR202947.1|KR202946.1|KR202945.1|KR202944.1|KR202943.1|KR202942.1|KR202941.1|KR202940.1|KR202939.1|KR202938.1|KR202937.1|KR202936.1|KR202935.1|KR202934.1|KR202933.1|KR202932.1|KR202931.1|KR202930.1|KR202929.1|KR202928.1|KR202927.1|KR202926.1|KR202925.1|KR202924.1|KR202923.1|KR202922.1|KR202921.1|KR202920.1|KR202919.1|KR202918.1|KR202917.1|KR202916.1|KR202915.1|KR202914.1|KR202913.1|KR202912.1|KR202911.1|KR202910.1|KR202909.1|KR202908.1|KR202907.1|KR202906.1|KR202905.1|KR202904.1|KR202903.1|KR202902.1|KR202901.1|KR202900.1|KR202899.1|KR202898.1|KR202897.1|KR202896.1|KR202895.1|KR202894.1|KR202893.1|KR202892.1|KR202891.1|KR202890.1|KR202889.1|KR202888.1|KR202887.1|KR202886.1|KR202885.1|KR202884.1|KR202883.1|KR202882.1|KR202881.1|KR202880.1|KR202879.1|KR202878.1|KR202877.1|KR202876.1|KR202875.1|KR202874.1|KR202873.1|KR202872.1|KR202871.1|KR202870.1|KR202869.1|KR202868.1|KR202867.1|KR202866.1|KR202865.1|KR202864.1|KR202863.1|KR202862.1|KR202861.1|KR202860.1|KR202859.1|KR202858.1|KR202857.1|KR202856.1|KR202855.1|KR202854.1|KR202853.1|KR202852.1|KR202851.1|KR202850.1|KR202849.1|KR202848.1|KR202847.1|KR202846.1|KR202845.1|KR202844.1|KR202843.1|KR202842.1|KR202841.1|KR202840.1|KR202839.1|KR202838.1|KR202837.1|KR202836.1|KR202835.1|KR202834.1|KR202833.1|KR202832.1|KR202831.1|KR202830.1|KR202829.1|KR202828.1|KR202827.1|KR202826.1|KR202825.1|KR202824.1|KR202823.1|KR202822.1|KR202821.1|KR202820.1|KR202819.1|KR202818.1|KR202817.1|KR202816.1|KR202815.1|KR202814.1|KR202813.1|KR202812.1|KR202811.1|KR202810.1|KR202809.1|KR202808.1|KR202807.1|KR202806.1|KR202805.1|KR202804.1|KR202803.1|KR202802.1|KR202801.1|KR202800.1|KR202799.1|KR202798.1|KR202797.1|KR202796.1|KR202795.1|KR202794.1|KR202793.1|KR202792.1|KR202791.1|KR202790.1|KR202789.1|KR202788.1|KR202787.1|KR202786.1|KR202785.1|KR202784.1|KR202783.1|KR202782.1|KR202781.1|KR202780.1|KR202779.1|KR202778.1|KR202777.1|KR202776.1|KR202775.1|KR202774.1|KR202773.1|KR202772.1|KR202771.1|KR202770.1|KR202769.1|KR202768.1|KR202767.1|KR202766.1|KR202765.1|KR202764.1|KR202763.1|KR202762.1|KR202761.1|KR202760.1|KR202759.1|KR202758.1|KR202757.1|KR202756.1|KR202755.1|KR202754.1|KR202753.1|KR202752.1|KR202751.1|KR202750.1|KR202749.1|KR202748.1|KR202747.1|KR202746.1|KR202745.1|KR202744.1|KR202743.1|KR202742.1|KR202741.1|KR202740.1|KR202739.1|KR202738.1|KR202737.1|KR202736.1|KR202735.1|KR202734.1|KR202733.1|KR202732.1|KR202731.1|KR202730.1|KR202729.1|KR202728.1|KR202727.1|KR202726.1|KR202725.1|KR202724.1|KR202723.1|KR202722.1|KR202721.1|KR202720.1|KR202719.1|KR202718.1|KR202717.1|KR202716.1|KR202715.1|KR202714.1|KR202713.1|KR202712.1|KR202711.1|KR202710.1|KR202709.1|KR202708.1|KR202707.1|KR202706.1|KR202705.1|KR202704.1|KR202703.1|KR202702.1|KR202701.1|KR202700.1|KR202699.1|KR202698.1|KR202697.1|KR202696.1|KR202695.1|KR202694.1|KR202693.1|KR202692.1|KR202691.1|KR202690.1|KR202689.1|KR202688.1|KR202687.1|KR202686.1|KR202685.1|KR202684.1|KR202683.1|KR202682.1|KR202681.1|KR202680.1|KR202679.1|KR202678.1|KR202677.1|KR202676.1|KR202675.1|KR202674.1|KR202673.1|KR202672.1|KR202671.1|KR202670.1|KR202669.1|KR202668.1|KR202667.1|KR202666.1|KR202665.1|KR202664.1|KR202663.1|KR202662.1|KR202661.1|KR202660.1|KR202659.1|KR202658.1|KR202657.1|KR202656.1|KR202655.1|KR202654.1|KR202653.1|KR202652.1|KR202651.1|KR202650.1|KR202649.1|KR202648.1|KR202647.1|KR202646.1|KR202645.1|KR202644.1|KR202643.1|KR202642.1|KR202641.1|KR202640.1|KR202639.1|KR202638.1|KR202637.1|KR202636.1|KR202635.1|KR202634.1|KR202633.1|KR202632.1|KR202631.1|KR202630.1|KR202629.1|KR202628.1|KR202627.1|KR202626.1|KR202625.1|KR202624.1|KR202623.1|KR202622.1|KR202621.1|KR202620.1|KR202619.1|KR202618.1|KR202617.1|KR202616.1|KR202615.1|KR202614.1|KR202613.1|KR202612.1|KR202611.1|KR202610.1|KR202609.1|KR202608.1|KR202607.1|KR202606.1|KR202605.1|KR202604.1|KR202603.1|KR202602.1|KR202601.1|KR202600.1|KR202599.1|KR202598.1|KR202597.1|KR202596.1|KR202595.1|KR202594.1|KR202593.1|KR202592.1|KR202591.1|KR202590.1|KR202589.1|KR202588.1|KR202587.1|KR202586.1|KR202585.1|KR202584.1|KR202583.1|KR202582.1|KR202581.1|KR202580.1|KR202579.1|KR202578.1|KR202577.1|KR202576.1|KR202575.1|KR202574.1|KR202573.1|KR202572.1|KR202571.1|KR202570.1|KR202569.1|KR202568.1|KR202567.1|KR202566.1|KR202565.1|KR202564.1|KR202563.1|KR202562.1|KR202561.1|KR202560.1|KR202559.1|KR202558.1|KR202557.1|KR202556.1|KR202555.1|KR202554.1|KR202553.1|KR202552.1|KR202551.1|KR202550.1|KR202549.1|KR202548.1|KR202547.1|KR202546.1|KR202545.1|KR202544.1|KR202543.1|KR202542.1|KR202541.1|KR202540.1|KR202539.1|KR202538.1|KR202537.1|KR202536.1|KR202535.1|KR202534.1|KR202533.1|KR202532.1|KR202531.1|KR202530.1|KR202529.1|KR202528.1|KR202527.1|KR202526.1|KR202525.1|KR202524.1|KR202523.1|KR202522.1|KR202521.1|KR202520.1|KR202519.1|KR202518.1|KR202517.1|KR202516.1|KR202515.1|KR202514.1|KR202513.1|KR202512.1|KR202511.1|KR202510.1|KR202509.1|KR202508.1|KR202507.1|KR202506.1|KR202505.1|KR202504.1|KR202503.1|KR202502.1|KR202501.1|KR202500.1|KR202499.1|KR202498.1|KR202497.1|KR202496.1|KR202495.1|KR202494.1|KR202493.1|KR202492.1|KR202491.1|KR202490.1|KR202489.1|KR202488.1|KR202487.1|KR202486.1|KR202485.1|KR202484.1|KR202483.1|KR202482.1|KR202481.1|KR202480.1|KR202479.1|KR202478.1|KR202477.1|KR202476.1|KR202475.1|KR202474.1|KR202473.1|KR202472.1|KR202471.1|KR202470.1|KR202469.1|KR202468.1|KR202467.1|KR202466.1|KR202465.1|KR202464.1|KR202463.1|KR202462.1|KR202461.1|KR202460.1|KR202459.1|KR202458.1|KR202457.1|KR202456.1|KR202455.1|KR202454.1|KR202453.1|KR202452.1|KR202451.1|KR202450.1|KR202449.1|KR202448.1|KR202447.1|KR202446.1|KR202445.1|KR202444.1|KR202443.1|KR202442.1|KR202441.1|KR202440.1|KR202439.1|KR202438.1|KR202437.1|KR202436.1|KR202435.1|KR202434.1|KR202433.1|KR202432.1|KR202431.1|KR202430.1|KR202429.1|KR202428.1|KR202427.1|KR202426.1|KR202425.1|KR202424.1|KR202423.1|KR202422.1|KR202421.1|KR202420.1|KR202419.1|KR202418.1|KR202417.1|KR202416.1|KR202415.1|KR202414.1|KR202413.1|KR202412.1|KR202411.1|KR202410.1|KR202409.1|KR202408.1|KR202407.1|KR202406.1|KR202405.1|KR202404.1|KR202403.1|KR202402.1|KR202401.1|KR202400.1|KR202399.1|KR202398.1|KR202397.1|KR202396.1|KR202395.1|KR202394.1|KR202393.1|KR202392.1|KR202391.1|KR202390.1|KR202389.1|KR202388.1|KR202387.1|KR202386.1|KR202385.1|KR202384.1|KR202383.1|KR202382.1|KR202381.1|KR202380.1|KR202379.1|KR202378.1|KR202377.1|KR202376.1|KR202375.1|KR202374.1|KR202373.1|KR202372.1|KR202371.1|KR202370.1|KR202369.1|KR202368.1|KR202367.1|KR202366.1|KR202365.1|KR202364.1|KR202363.1|KR202362.1|KR202361.1|KR202360.1|KR202359.1|KR202358.1|KR202357.1|KR202356.1|KR202355.1|KR202354.1|KR202353.1|KR202352.1|KR202351.1|KR202350.1|KR202349.1|KR202348.1|KR202347.1|KR202346.1|KR202345.1|KR202344.1|KR202343.1|KR202342.1|KR202341.1|KR202340.1|KR202339.1|KR202338.1|KR202337.1|KR202336.1|KR202335.1|KR202334.1|KR202333.1|KR202332.1|KR202331.1|KR202330.1|KR202329.1|KR202328.1|KR202327.1|KR202326.1|KR202325.1|KR202324.1|KR202323.1|KR202322.1|KR202321.1|KR202320.1|KR202319.1|KR202318.1|KR202317.1|KR202316.1|KR202315.1|KR202314.1|KR202313.1|KR202312.1|KR202311.1|KR202310.1|KR202309.1|KR202308.1|KR202307.1|KR202306.1|KR202305.1|KR202304.1|KR202303.1|KR202302.1|KR202301.1|KR202300.1|KR202299.1|KR202298.1|KR202297.1|KR202296.1|KR202295.1|KR202294.1|KR202293.1|KR202292.1|KR202291.1|KR202290.1|KR202289.1|KR202288.1|KR202287.1|KR202286.1|KR202285.1|KR202284.1|KR202283.1|KR202282.1|KR202281.1|KR202280.1|KR202279.1|KR202278.1|KR202277.1|KR202276.1|KR202275.1|KR202274.1|KR202273.1|KR202272.1|KR202271.1|KR202270.1|KR202269.1|KR202268.1|KR202267.1|KR202266.1|KR202265.1|KR202264.1|KR202263.1|KR202262.1|KR202261.1|KR202260.1|KR202259.1|KR202258.1|KR202257.1|KR202256.1|KR202255.1|KR202254.1|KR202253.1|KR202252.1|KR202251.1|KR202250.1|KR202249.1|KR202248.1|KR202247.1|KR202246.1|KR202245.1|KR202244.1|KR202243.1|KR202242.1|KR202241.1|KR202240.1|KR202239.1|KR202238.1|KR202237.1|KR202236.1|KR202235.1|KR202234.1|KR202233.1|KR202232.1|KR202231.1|KR202230.1|KR202229.1|KR202228.1|KR202227.1|KR202226.1|KR202225.1|KR202224.1|KR202223.1|KR202222.1|KR202221.1|KR202220.1|KR202219.1|KR202218.1|KR202217.1|KR202216.1|KR202215.1|KR202214.1|KR202213.1|KR202212.1|KR202211.1|KR202210.1|KR202209.1|KR202208.1|KR202207.1|KR202206.1|KR202205.1|KR202204.1|KR202203.1|KR202202.1|KR202201.1|KR202200.1|KR202199.1|KR202198.1|KR202197.1|KR202196.1|KR202195.1|KR202194.1|KR202193.1|KR202192.1|KR202191.1|KR202190.1|KR202189.1|KR202188.1|KR202187.1|KR202186.1|KR202185.1|KR202184.1|KR202183.1|KR202182.1|KR202181.1|KR202180.1|KR202179.1|KR202178.1|KR202177.1|KR202176.1|KR202175.1|KR202174.1|KR202173.1|KR202172.1|KR202171.1|KR202170.1|KR202169.1|KR202168.1|KR202167.1|KR202166.1|KR202165.1|KR202164.1|KR202163.1|KR202162.1|KR202161.1|KR202160.1|KR202159.1|KR202158.1|KR202157.1|KR202156.1|KR202155.1|KR202154.1|KR202153.1|KR202152.1|KR202151.1|KR202150.1|KR202149.1|KR202148.1|KR202147.1|KR202146.1|KR202145.1|KR202144.1|KR202143.1|KR202142.1|KR202141.1|KR202140.1|KR202139.1|KR202138.1|KR202137.1|KR202136.1|KR202135.1|KR202134.1|KR202133.1|KR202132.1|KR202131.1|KR202130.1|KR202129.1|KR202128.1|KR202127.1|KR202126.1|KR202125.1|KR202124.1|KR202123.1|KR202122.1|KR202121.1|KR202120.1|KR202119.1|KR202118.1|KR202117.1|KR202116.1|KR202115.1|KR202114.1|KR202113.1|KR202112.1|KR202111.1|KR202110.1|KR202109.1|KR202108.1|KR202107.1|KR202106.1|KR202105.1|KR202104.1|KR202103.1|KR202102.1|KR202101.1|KR202100.1|KR202099.1|KR202098.1|KR202097.1|KR202096.1|KR202095.1|KR202094.1|KR202093.1|KR202092.1|KR202091.1|KR202090.1|KR202089.1|KR202088.1|KR202087.1|KR202086.1|KR202085.1|KR202084.1|KR202083.1|KR202082.1|KR202081.1|KR202080.1|KR202079.1|KR202078.1|KR202077.1|KR202076.1|KR202075.1|KR202074.1|KR202073.1|KR202072.1|KR202071.1|KR202070.1|KR202069.1|KR202068.1|KR202067.1|KR202066.1|KR202065.1|KR202064.1|KR202063.1|KR202062.1|KR202061.1|KR202060.1|KR202059.1|KR202058.1|KR202057.1|KR202056.1|KR202055.1|KR202054.1|KR202053.1|KR202052.1|KR202051.1|KR202050.1|KR202049.1|KR202048.1|KR202047.1|KR202046.1|KR202045.1|KR202044.1|KR202043.1|KR202042.1|KR202041.1|KR202040.1|KR202039.1|KR202038.1|KR202037.1|KR202036.1|KR202035.1|KR202034.1|KR202033.1|KR202032.1|KR202031.1|KR202030.1|KR202029.1|KR202028.1|KR202027.1|KR202026.1|KR202025.1|KR202024.1|KR202023.1|KR202022.1|KR202021.1|KR202020.1|KR202019.1|KR202018.1|KR202017.1|KR202016.1|KR202015.1|KR202014.1|KR202013.1|KR202012.1|KR202011.1|KR202010.1|KR202009.1|KR202008.1|KR202007.1|KR202006.1|KR202005.1|KR202004.1|KR202003.1|KR202002.1|KR202001.1|KR202000.1|KR201999.1|KR201998.1|KR201997.1|KR201996.1|KR201995.1|KR201994.1|KR201993.1|KR201992.1|KR201991.1|KR201990.1|KR201989.1|KR201988.1|KR201987.1|KR201986.1|KR201985.1|KR201984.1|KR201983.1|KR201982.1|KR201981.1|KR201980.1|KR201979.1|KR201978.1|KR201977.1|KR201976.1|KR201975.1|KR201974.1|KR201973.1|KR201972.1|KR201971.1|KR201970.1|KR201969.1|KR201968.1|KR201967.1|KR201966.1|KR201965.1|KR201964.1|KR201963.1|KR201962.1|KR201961.1|KR201960.1|KR201959.1|KR201958.1|KR201957.1|KR201956.1|KR201955.1|KR201954.1|KR201953.1|KR201952.1|KR201951.1|KR201950.1|KR201949.1|KR201948.1|KR201947.1|KR201946.1|KR201945.1|KR201944.1|KR201943.1|KR201942.1|KR201941.1|KR201940.1|KR201939.1|KR201938.1|KR201937.1|KR201936.1|KR201935.1|KR201934.1|KR201933.1|KR201932.1|KR201931.1|KR201930.1|KR201929.1|KR201928.1|KR201927.1|KR201926.1|KR201925.1|KR201924.1|KR201923.1|KR201922.1|KR201921.1|KR201920.1|KR201919.1|KR201918.1|KR201917.1|KR201916.1|KR201915.1|KR201914.1|KR201913.1|KR201912.1|KR201911.1|KR201910.1|KR201909.1|KR201908.1|KR201907.1|KR201906.1|KR201905.1|KR201904.1|KR201903.1|KR201902.1|KR201901.1|KR201900.1|KR201899.1|KR201898.1|KR201897.1|KR201896.1|KR201895.1|KR201894.1|KR201893.1|KR201892.1|KR201891.1|KR201890.1|KR201889.1|KR201888.1|KR201887.1|KR201886.1|KR201885.1|KR201884.1|KR201883.1|KR201882.1|KR201881.1|KR201880.1|KR201879.1|KR201878.1|KR201877.1|KR201876.1|KR201875.1|KR201874.1|KR201873.1|KR201872.1|KR201871.1|KR201870.1|KR201869.1|KR201868.1|KR201867.1|KR201866.1|KR201865.1|KR201864.1|KR201863.1|KR201862.1|KR201861.1|KR201860.1|KR201859.1|KR201858.1|KR201857.1|KR201856.1|KR201855.1|KR201854.1|KR201853.1|KR201852.1|KR201851.1|KR201850.1|KR201849.1|KR201848.1|KR201847.1|KR201846.1|KR201845.1|KR201844.1|KR201843.1|KR201842.1|KR201841.1|KR201840.1|KR201839.1|KR201838.1|KR201837.1|KR201836.1|KR201835.1|KR201834.1|KR201833.1|KR201832.1|KR201831.1|KR201830.1|KR201829.1|KR201828.1|KR201827.1|KR201826.1|KR201825.1|KR201824.1|KR201823.1|KR201822.1|KR201821.1|KR201820.1|KR201819.1|KR201818.1|KR201817.1|KR201816.1|KR201815.1|KR201814.1|KR201813.1|KR201812.1|KR201811.1|KR201810.1|KR201809.1|KR201808.1|KR201807.1|KR201806.1|KR201805.1|KR201804.1|KR201803.1|KR201802.1|KR201801.1|KR201800.1|KR201799.1|KR201798.1|KR201797.1|KR201796.1|KR201795.1|KR201794.1|KR201793.1|KR201792.1|KR201791.1|KR201790.1|KR201789.1|KR201788.1|KR201787.1|KR201786.1|KR201785.1|KR201784.1|KR201783.1|KR201782.1|KR201781.1|KR201780.1|KR201779.1|KR201778.1|KR201777.1|KR201776.1|KR201775.1|KR201774.1|KR201773.1|KR201772.1|KR201771.1|KR201770.1|KR201769.1|KR201768.1|KR201767.1|KR201766.1|KR201765.1|KR201764.1|KR201763.1|KR201762.1|KR201761.1|KR201760.1|KR201759.1|KR201758.1|KR201757.1|KR201756.1|KR201755.1|KR201754.1|KR201753.1|KR201752.1|KR201751.1|KR201750.1|KR201749.1|KR201748.1|KR201747.1|KR201746.1|KR201745.1|KR201744.1|KR201743.1|KR201742.1|KR201741.1|KR201740.1|KR201739.1|KR201738.1|KR201737.1|KR201736.1|KR201735.1|KR201734.1|KR201733.1|KR201732.1|KR201731.1|KR201730.1|KR201729.1|KR201728.1|KR201727.1|KR201726.1|KR201725.1|KR201724.1|KR201723.1|KR201722.1|KR201721.1|KR201720.1|KR201719.1|KR201718.1|KR201717.1|KR201716.1|KR201715.1|KR201714.1|KR201713.1|KR201712.1|KR201711.1|KR201710.1|KR201709.1|KR201708.1|KR201707.1|KR201706.1|KR201705.1|KR201704.1|KR201703.1|KR201702.1|KR201701.1|KR201700.1|KR201699.1|KR201698.1|KR201697.1|KR201696.1|KR201695.1|KR201694.1|KR201693.1|KR201692.1|KR201691.1|KR201690.1|KR201689.1|KR201688.1|KR201687.1|KR201686.1|KR201685.1|KR201684.1|KR201683.1|KR201682.1|KR201681.1|KR201680.1|KR201679.1|KR201678.1|KR201677.1|KR201676.1|KR201675.1|KR201674.1|KR201673.1|KR201672.1|KR201671.1|KR201670.1|KR201669.1|KR201668.1|KR201667.1|KR201666.1|KR201665.1|KR201664.1|KR201663.1|KR201662.1|KR201661.1|KR201660.1|KR201659.1|KR201658.1|KR201657.1|KR201656.1|KR201655.1|KR201654.1|KR201653.1|KR201652.1|KR201651.1|KR201650.1|KR201649.1|KR201648.1|KR201647.1|KR201646.1|KR201645.1|KR201644.1|KR201643.1|KR201642.1|KR201641.1|KR201640.1|KR201639.1|KR201638.1|KR201637.1|KR201636.1|KR201635.1|KR201634.1|KR201633.1|KR201632.1|KR201631.1|KR201630.1|KR201629.1|KR201628.1|KR201627.1|KR201626.1|KR201625.1|KR201624.1|KR201623.1|KR201622.1|KR201621.1|KR201620.1|KR201619.1|KR201618.1|KR201617.1|KR201616.1|KR201615.1|KR201614.1|KR201613.1|KR201612.1|KR201611.1|KR201610.1|KR201609.1|KR201608.1|KR201607.1|KR201606.1|KR201605.1|KR201604.1|KR201603.1|KR201602.1|KR201601.1|KR201600.1|KR201599.1|KR201598.1|KR201597.1|KR201596.1|KR201595.1|KR201594.1|KR201593.1|KR201592.1|KR201591.1|KR201590.1|KR201589.1|KR201588.1|KR201587.1|KR201586.1|KR201585.1|KR201584.1|KR201583.1|KR201582.1|KR201581.1|KR201580.1|KR201579.1|KR201578.1|KR201577.1|KR201576.1|KR201575.1|KR201574.1|KR201573.1|KR201572.1|KR201571.1|KR201570.1|KR201569.1|KR201568.1|KR201567.1|KR201566.1|KR201565.1|KR201564.1|KR201563.1|KR201562.1|KR201561.1|KR201560.1|KR201559.1|KR201558.1|KR201557.1|KR201556.1|KR201555.1|KR201554.1|KR201553.1|KR201552.1|KR201551.1|KR201550.1|KR201549.1|KR201548.1|KR201547.1|KR201546.1|KR201545.1|KR201544.1|KR201543.1|KR201542.1|KR201541.1|KR201540.1|KR201539.1|KR201538.1|KR201537.1|KR201536.1|KR201535.1|KR201534.1|KR201533.1|KR201532.1|KR201531.1|KR201530.1|KR201529.1|KR201528.1|KR201527.1|KR201526.1|KR201525.1|KR201524.1|KR201523.1|KR201522.1|KR201521.1|KR201520.1|KR201519.1|KR201518.1|KR201517.1|KR201516.1|KR201515.1|KR201514.1|KR201513.1|KR201512.1|KR201511.1|KR201510.1|KR201509.1|KR201508.1|KR201507.1|KR201506.1|KR201505.1|KR201504.1|KR201503.1|KR201502.1|KR201501.1|KR201500.1|KR201499.1|KR201498.1|KR201497.1|KR201496.1|KR201495.1|KR201494.1|KR201493.1|KR201492.1|KR201491.1|KR201490.1|KR201489.1|KR201488.1|KR201487.1|KR201486.1|KR201485.1|KR201484.1|KR201483.1|KR201482.1|KR201481.1|KR201480.1|KR201479.1|KR201478.1|KR201477.1|KR201476.1|KR201475.1|KR201474.1|KR201473.1|KR201472.1|KR201471.1|KR201470.1|KR201469.1|KR201468.1|KR201467.1|KR201466.1|KR201465.1|KR201464.1|KR201463.1|KR201462.1|KR201461.1|KR201460.1|KR201459.1|KR201458.1|KR201457.1|KR201456.1|KR201455.1|KR201454.1|KR201453.1|KR201452.1|KR201451.1|KR201450.1|KR201449.1|KR201448.1|KR201447.1|KR201446.1|KR201445.1|KR201444.1|KR201443.1|KR201442.1|KR201441.1|KR201440.1|KR201439.1|KR201438.1|KR201437.1|KR201436.1|KR201435.1|KR201434.1|KR201433.1|KR201432.1|KR201431.1|KR201430.1|KR201429.1|KR201428.1|KR201427.1|KR201426.1|KR201425.1|KR201424.1|KR201423.1|KR201422.1|KR201421.1|KR201420.1|KR201419.1|KR201418.1|KR201417.1|KR201416.1|KR201415.1|KR201414.1|KR201413.1|KR201412.1|KR201411.1|KR201410.1|KR201409.1|KR201408.1|KR201407.1|KR201406.1|KR201405.1|KR201404.1|KR201403.1|KR201402.1|KR201401.1|KR201400.1|KR201399.1|KR201398.1|KR201397.1|KR201396.1|KR201395.1|KR201394.1|KR201393.1|KR201392.1|KR201391.1|KR201390.1|KR201389.1|KR201388.1|KR201387.1|KR201386.1|KR201385.1|KR201384.1|KR201383.1|KR201382.1|KR201381.1|KR201380.1|KR201379.1|KR201378.1|KR201377.1|KR201376.1|KR201375.1|KR201374.1|KR201373.1|KR201372.1|KR201371.1|KR201370.1|KR201369.1|KR201368.1|KR201367.1|KR201366.1|KR201365.1|KR201364.1|KR201363.1|KR201362.1|KR201361.1|KR201360.1|KR201359.1|KR201358.1|KR201357.1|KR201356.1|KR201355.1|KR201354.1|KR201353.1|KR201352.1|KR201351.1|KR201350.1|KR201349.1|KR201348.1|KR201347.1|KR201346.1|KR201345.1|KR201344.1|KR201343.1|KR201342.1|KR201341.1|KR201340.1|KR201339.1|KR201338.1|KR201337.1|KR201336.1|KR201335.1|KR201334.1|KR201333.1|KR201332.1|KR201331.1|KR201330.1|KR201329.1|KR201328.1|KR201327.1|KR201326.1|KR201325.1|KR201324.1|KR201323.1|KR201322.1|KR201321.1|KR201320.1|KR201319.1|KR201318.1|KR201317.1|KR201316.1|KR201315.1|KR201314.1|KR201313.1|KR201312.1|KR201311.1|KR201310.1|KR201309.1|KR201308.1|KR201307.1|KR201306.1|KR201305.1|KR201304.1|KR201303.1|KR201302.1|KR201301.1|KR201300.1|KR201299.1|KR201298.1|KR201297.1|KR201296.1|KR201295.1|KR201294.1|KR201293.1|KR201292.1|KR201291.1|KR201290.1|KR201289.1|KR201288.1|KR201287.1|KR201286.1|KR201285.1|KR201284.1|KR201283.1|KR201282.1|KR201281.1|KR201280.1|KR201279.1|KR201278.1|KR201277.1|KR201276.1|KR201275.1|KR201274.1|KR201273.1|KR201272.1|KR201271.1|KR201270.1|KR201269.1|KR201268.1|KR201267.1|KR201266.1|KR201265.1|KR201264.1|KR201263.1|KR201262.1|KR201261.1|KR201260.1|KR201259.1|KR201258.1|KR201257.1|KR201256.1|KR201255.1|KR201254.1|KR201253.1|KR201252.1|KR201251.1|KR201250.1|KR201249.1|KR201248.1|KR201247.1|KR201246.1|KR201245.1|KR201244.1|KR201243.1|KR201242.1|KR201241.1|KR201240.1|KR201239.1|KR201238.1|KR201237.1|KR201236.1|KR201235.1|KR201234.1|KR201233.1|KR201232.1|KR201231.1|KR201230.1|KR201229.1|KR201228.1|KR201227.1|KR201226.1|KR201225.1|KR201224.1|KR201223.1|KR201222.1|KR201221.1|KR201220.1|KR201219.1|KR201218.1|KR201217.1|KR201216.1|KR201215.1|KR201214.1|KR201213.1|KR201212.1|KR201211.1|KR201210.1|KR201209.1|KR201208.1|KR201207.1|KR201206.1|KR201205.1|KR201204.1|KR201203.1|KR201202.1|KR201201.1|KR201200.1|KR201199.1|KR201198.1|KR201197.1|KR201196.1|KR201195.1|KR201194.1|KR201193.1|KR201192.1|KR201191.1|KR201190.1|KR201189.1|KR201188.1|KR201187.1|KR201186.1|KR201185.1|KR201184.1|KR201183.1|KR201182.1|KR201181.1|KR201180.1|KR201179.1|KR201178.1|KR201177.1|KR201176.1|KR201175.1|KR201174.1|KR201173.1|KR201172.1|KR201171.1|KR201170.1|KR201169.1|KR201168.1|KR201167.1|KR201166.1|KR201165.1|KR201164.1|KR201163.1|KR201162.1|KR201161.1|KR201160.1|KR201159.1|KR201158.1|KR201157.1|KR201156.1|KR201155.1|KR201154.1|KR201153.1|KR201152.1|KR201151.1|KR201150.1|KR201149.1|KR201148.1|KR201147.1|KR201146.1|KR201145.1|KR201144.1|KR201143.1|KR201142.1|KR201141.1|KR201140.1|KR201139.1|KR201138.1|KR201137.1|KR201136.1|KR201135.1|KR201134.1|KR201133.1|KR201132.1|KR201131.1|KR201130.1|KR201129.1|KR201128.1|KR201127.1|KR201126.1|KR201125.1|KR201124.1|KR201123.1|KR201122.1|KR201121.1|KR201120.1|KR201119.1|KR201118.1|KR201117.1|KR201116.1|KR201115.1|KR201114.1|KR201113.1|KR201112.1|KR201111.1|KR201110.1|KR201109.1|KR201108.1|KR201107.1|KR201106.1|KR201105.1|KR201104.1|KR201103.1|KR201102.1|KR201101.1|KR201100.1|KR201099.1|KR201098.1|KR201097.1|KR201096.1|KR201095.1|KR201094.1|KR201093.1|KR201092.1|KR201091.1|KR201090.1|KR201089.1|KR201088.1|KR201087.1|KR201086.1|KR201085.1|KR201084.1|KR201083.1|KR201082.1|KR201081.1|KR201080.1|KR201079.1|KR201078.1|KR201077.1|KR201076.1|KR201075.1|KR201074.1|KR201073.1|KR201072.1|KR201071.1|KR201070.1|KR201069.1|KR201068.1|KR201067.1|KR201066.1|KR201065.1|KR201064.1|KR201063.1|KR201062.1|KR201061.1|KR201060.1|KR201059.1|KR201058.1|KR201057.1|KR201056.1|KR201055.1|KR201054.1|KR201053.1|KR201052.1|KR201051.1|KR201050.1|KR201049.1|KR201048.1|KR201047.1|KR201046.1|KR201045.1|KR201044.1|KR201043.1|KR201042.1|KR201041.1|KR201040.1|KR201039.1|KR201038.1|KR201037.1|KR201036.1|KR201035.1|KR201034.1|KR201033.1|KR201032.1|KR201031.1|KR201030.1|KR201029.1|KR201028.1|KR201027.1|KR201026.1|KR201025.1|KR201024.1|KR201023.1|KR201022.1|KR201021.1|KR201020.1|KR201019.1|KR201018.1|KR201017.1|KR201016.1|KR201015.1|KR201014.1|KR201013.1|KR201012.1|KR201011.1|KR201010.1|KR201009.1|KR201008.1|KR201007.1|KR201006.1|KR201005.1|KR201004.1|KR201003.1|KR201002.1|KR201001.1|KR201000.1|KR200999.1|KR200998.1|KR200997.1|KR200996.1|KR200995.1|KR200994.1|KR200993.1|KR200992.1|KR200991.1|KR200990.1|KR200989.1|KR200988.1|KR200987.1|KR200986.1|KR200985.1|KR200984.1|KR200983.1|KR200982.1|KR200981.1|KR200980.1|KR200979.1|KR200978.1|KR200977.1|KR200976.1|KR200975.1|KR200974.1|KR200973.1|KR200972.1|KR200971.1|KR200970.1|KR200969.1|KR200968.1|KR200967.1|KR200966.1|KR200965.1|KR200964.1|KR200963.1|KR200962.1|KR200961.1|KR200960.1|KR200959.1|KR200958.1|KR200957.1|KR200956.1|KR200955.1|KR200954.1|KR200953.1|KR200952.1|KR200951.1|KR200950.1|KR200949.1|KR200948.1|KR200947.1|KR200946.1|KR200945.1|KR200944.1|KR200943.1|KR200942.1|KR200941.1|KR200940.1|KR200939.1|KR200938.1|KR200937.1|KR200936.1|KR200935.1|KR200934.1|KR200933.1|KR200932.1|KR200931.1|KR200930.1|KR200929.1|KR200928.1|KR200927.1|KR200926.1|KR200925.1|KR200924.1|KR200923.1|KR200922.1|KR200921.1|KR200920.1|KR200919.1|KR200918.1|KR200917.1|KR200916.1|KR200915.1|KR200914.1|KR200913.1|KR200912.1|KR200911.1|KR200910.1|KR200909.1|KR200908.1|KR200907.1|KR200906.1|KR200905.1|KR200904.1|KR200903.1|KR200902.1|KR200901.1|KR200900.1|KR200899.1|KR200898.1|KR200897.1|KR200896.1|KR200895.1|KR200894.1|KR200893.1|KR200892.1|KR200891.1|KR200890.1|KR200889.1|KR200888.1|KR200887.1|KR200886.1|KR200885.1|KR200884.1|KR200883.1|KR200882.1|KR200881.1|KR200880.1|KR200879.1|KR200878.1|KR200877.1|KR200876.1|KR200875.1|KR200874.1|KR200873.1|KR200872.1|KR200871.1|KR200870.1|KR200869.1|KR200868.1|KR200867.1|KR200866.1|KR200865.1|KR200864.1|KR200863.1|KR200862.1|KR200861.1|KR200860.1|KR200859.1|KR200858.1|KR200857.1|KR200856.1|KR200855.1|KR200854.1|KR200853.1|KR200852.1|KR200851.1|KR200850.1|KR200849.1|KR200848.1|KR200847.1|KR200846.1|KR200845.1|KR200844.1|KR200843.1|KR200842.1|KR200841.1|KR200840.1|KR200839.1|KR200838.1|KR200837.1|KR200836.1|KR200835.1|KR200834.1|KR200833.1|KR200832.1|KR200831.1|KR200830.1|KR200829.1|KR200828.1|KR200827.1|KR200826.1|KR200825.1|KR200824.1|KR200823.1|KR200822.1|KR200821.1|KR200820.1|KR200819.1|KR200818.1|KR200817.1|KR200816.1|KR200815.1|KR200814.1|KR200813.1|KR200812.1|KR200811.1|KR200810.1|KR200809.1|KR200808.1|KR200807.1|KR200806.1|KR200805.1|KR200804.1|KR200803.1|KR200802.1|KR200801.1|KR200800.1|KR200799.1|KR200798.1|KR200797.1|KR200796.1|KR200795.1|KR200794.1|KR200793.1|KR200792.1|KR200791.1|KR200790.1|KR200789.1|KR200788.1|KR200787.1|KR200786.1|KR200785.1|KR200784.1|KR200783.1|KR200782.1|KR200781.1|KR200780.1|KR200779.1|KR200778.1|KR200777.1|KR200776.1|KR200775.1|KR200774.1|KR200773.1|KR200772.1|KR200771.1|KR200770.1|KR200769.1|KR200768.1|KR200767.1|KR200766.1|KR200765.1|KR200764.1|KR200763.1|KR200762.1|KR200761.1|KR200760.1|KR200759.1|KR200758.1|KR200757.1|KR200756.1|KR200755.1|KR200754.1|KR200753.1|KR200752.1|KR200751.1|KR200750.1|KR200749.1|KR200748.1|KR200747.1|KR200746.1|KR200745.1|KR200744.1|KR200743.1|KR200742.1|KR200741.1|KR200740.1|KR200739.1|KR200738.1|KR200737.1|KR200736.1|KR200735.1|KR200734.1|KR200733.1|KR200732.1|KR200731.1|KR200730.1|KR200729.1|KR200728.1|KR200727.1|KR200726.1|KR200725.1|KR200724.1|KR200723.1|KR200722.1|KR200721.1|KR200720.1|KR200719.1|KR200718.1|KR200717.1|KR200716.1|KR200715.1|KR200714.1|KR200713.1|KR200712.1|KR200711.1|KR200710.1|KR200709.1|KR200708.1|KR200707.1|KR200706.1|KR200705.1|KR200704.1|KR200703.1|KR200702.1|KR200701.1|KR200700.1|KR200699.1|KR200698.1|KR200697.1|KR200696.1|KR200695.1|KR200694.1|KR200693.1|KR200692.1|KR200691.1|KR200690.1|KR200689.1|KR200688.1|KR200687.1|KR200686.1|KR200685.1|KR200684.1|KR200683.1|KR200682.1|KR200681.1|KR200680.1|KR200679.1|KR200678.1|KR200677.1|KR200676.1|KR200675.1|KR200674.1|KR200673.1|KR200672.1|KR200671.1|KR200670.1|KR200669.1|KR200668.1|KR200667.1|KR200666.1|KR200665.1|KR200664.1|KR200663.1|KR200662.1|KR200661.1|KR200660.1|KR200659.1|KR200658.1|KR200657.1|KR200656.1|KR200655.1|KR200654.1|KR200653.1|KR200652.1|KR200651.1|KR200650.1|KR200649.1|KR200648.1|KR200647.1|KR200646.1|KR200645.1|KR200644.1|KR200643.1|KR200642.1|KR200641.1|KR200640.1|KR200639.1|KR200638.1|KR200637.1|KR200636.1|KR200635.1|KR200634.1|KR200633.1|KR200632.1|KR200631.1|KR200630.1|KR200629.1|KR200628.1|KR200627.1|KR200626.1|KR200625.1|KR200624.1|KR200623.1|KR200622.1|KR200621.1|KR200620.1|KR200619.1|KR200618.1|KR200617.1|KR200616.1|KR200615.1|KR200614.1|KR200613.1|KR200612.1|KR200611.1|KR200610.1|KR200609.1|KR200608.1|KR200607.1|KR200606.1|KR200605.1|KR200604.1|KR200603.1|KR200602.1|KR200601.1|KR200600.1|KR200599.1|KR200598.1|KR200597.1|KR200596.1|KR200595.1|KR200594.1|KR200593.1|KR200592.1|KR200591.1|KR200590.1|KR200589.1|KR200588.1|KR200587.1|KR200586.1|KR200585.1|KR200584.1|KR200583.1|KR200582.1|KR200581.1|KR200580.1|KR200579.1|KR200578.1|KR200577.1|KR200576.1|KR200575.1|KR200574.1|KR200573.1|KR200572.1|KR200571.1|KR200570.1|KR200569.1|KR200568.1|KR200567.1|KR200566.1|KR200565.1|KR200564.1|KR200563.1|KR200562.1|KR200561.1|KR200560.1|KR200559.1|KR200558.1|KR200557.1|KR200556.1|KR200555.1|KR200554.1|KR200553.1|KR200552.1|KR200551.1|KR200550.1|KR200549.1|KR200548.1|KR200547.1|KR200546.1|KR200545.1|KR200544.1|KR200543.1|KR200542.1|KR200541.1|KR200540.1|KR200539.1|KR200538.1|KR200537.1|KR200536.1|KR200535.1|KR200534.1|KR200533.1|KR200532.1|KR200531.1|KR200530.1|KR200529.1|KR200528.1|KR200527.1|KR200526.1|KR200525.1|KR200524.1|KR200523.1|KR200522.1|KR200521.1|KR200520.1|KR200519.1|KR200518.1|KR200517.1|KR200516.1|KR200515.1|KR200514.1|KR200513.1|KR200512.1|KR200511.1|KR200510.1|KR200509.1|KR200508.1|KR200507.1|KR200506.1|KR200505.1|KR200504.1|KR200503.1|KR200502.1|KR200501.1|KR200500.1|KR200499.1|KR200498.1|KR200497.1|KR200496.1|KR200495.1|KR200494.1|KR200493.1|KR200492.1|KR200491.1|KR200490.1|KR200489.1|KR200488.1|KR200487.1|KR200486.1|KR200485.1|KR200484.1|KR200483.1|KR200482.1|KR200481.1|KR200480.1|KR200479.1|KR200478.1|KR200477.1|KR200476.1|KR200475.1|KR200474.1|KR200473.1|KR200472.1|KR200471.1|KR200470.1|KR200469.1|KR200468.1|KR200467.1|KR200466.1|KR200465.1|KR200464.1|KR200463.1|KR200462.1|KR200461.1|KR200460.1|KR200459.1|KR200458.1|KR200457.1|KR200456.1|KR200455.1|KR200454.1|KR200453.1|KR200452.1|KR200451.1|KR200450.1|KR200449.1|KR200448.1|KR200447.1|KR200446.1|KR200445.1|KR200444.1|KR200443.1|KR200442.1|KR200441.1|KR200440.1|KR200439.1|KR200438.1|KR200437.1|KR200436.1|KR200435.1|KR200434.1|KR200433.1|KR200432.1|KR200431.1|KR200430.1|KR200429.1|KR200428.1|KR200427.1|KR200426.1|KR200425.1|KR200424.1|KR200423.1|KR200422.1|KR200421.1|KR200420.1|KR200419.1|KR200418.1|KR200417.1|KR200416.1|KR200415.1|KR200414.1|KR200413.1|KR200412.1|KR200411.1|KR200410.1|KR200409.1|KR200408.1|KR200407.1|KR200406.1|KR200405.1|KR200404.1|KR200403.1|KR200402.1|KR200401.1|KR200400.1|KR200399.1|KR200398.1|KR200397.1|KR200396.1|KR200395.1|KR200394.1|KR200393.1|KR200392.1|KR200391.1|KR200390.1|KR200389.1|KR200388.1|KR200387.1|KR200386.1|KR200385.1|KR200384.1|KR200383.1|KR200382.1|KR200381.1|KR200380.1|KR200379.1|KR200378.1|KR200377.1|KR200376.1|KR200375.1|KR200374.1|KR200373.1|KR200372.1|KR200371.1|KR200370.1|KR200369.1|KR200368.1|KR200367.1|KR200366.1|KR200365.1|KR200364.1|KR200363.1|KR200362.1|KR200361.1|KR200360.1|KR200359.1|KR200358.1|KR200357.1|KR200356.1|KR200355.1|KR200354.1|KR200353.1|KR200352.1|KR200351.1|KR200350.1|KR200349.1|KR200348.1|KR200347.1|KR200346.1|KR200345.1|KR200344.1|KR200343.1|KR200342.1|KR200341.1|KR200340.1|KR200339.1|KR200338.1|KR200337.1|KR200336.1|KR200335.1|KR200334.1|KR200333.1|KR200332.1|KR200331.1|KR200330.1|KR200329.1|KR200328.1|KR200327.1|KR200326.1|KR200325.1|KR200324.1|KR200323.1|KR200322.1|KR200321.1|KR200320.1|KR200319.1|KR200318.1|KR200317.1|KR200316.1|KR200315.1|KR200314.1|KR200313.1|KR200312.1|KR200311.1|KR200310.1|KR200309.1|KR200308.1|KR200307.1|KR200306.1|KR200305.1|KR200304.1|KR200303.1|KR200302.1|KR200301.1|KR200300.1|KR200299.1|KR200298.1|KR200297.1|KR200296.1|KR200295.1|KR200294.1|KR200293.1|KR200292.1|KR200291.1|KR200290.1|KR200289.1|KR200288.1|KR200287.1|KR200286.1|KR200285.1|KR200284.1|KR200283.1|KR200282.1|KR200281.1|KR200280.1|KR200279.1|KR200278.1|KR200277.1|KR200276.1|KR200275.1|KR200274.1|KR200273.1|KR200272.1|KR200271.1|KR200270.1|KR200269.1|KR200268.1|KR200267.1|KR200266.1|KR200265.1|KR200264.1|KR200263.1|KR200262.1|KR200261.1|KR200260.1|KR200259.1|KR200258.1|KR200257.1|KR200256.1|KR200255.1|KR200254.1|KR200253.1|KR200252.1|KR200251.1|KR200250.1|KR200249.1|KR200248.1|KR200247.1|KR200246.1|KR200245.1|KR200244.1|KR200243.1|KR200242.1|KR200241.1|KR200240.1|KR200239.1|KR200238.1|KR200237.1|KR200236.1|KR200235.1|KR200234.1|KR200233.1|KR200232.1|KR200231.1|KR200230.1|KR200229.1|KR200228.1|KR200227.1|KR200226.1|KR200225.1|KR200224.1|KR200223.1|KR200222.1|KR200221.1|KR200220.1|KR200219.1|KR200218.1|KR200217.1|KR200216.1|KR200215.1|KR200214.1|KR200213.1|KR200212.1|KR200211.1|KR200210.1|KR200209.1|KR200208.1|KR200207.1|KR200206.1|KR200205.1|KR200204.1|KR200203.1|KR200202.1|KR200201.1|KR200200.1|KR200199.1|KR200198.1|KR200197.1|KR200196.1|KR200195.1|KR200194.1|KR200193.1|KR200192.1|KR200191.1|KR200190.1|KR200189.1|KR200188.1|KR200187.1|KR200186.1|KR200185.1|KR200184.1|KR200183.1|KR200182.1|KR200181.1|KR200180.1|KR200179.1|KR200178.1|KR200177.1|KR200176.1|KR200175.1|KR200174.1|KR200173.1|KR200172.1|KR200171.1|KR200170.1|KR200169.1|KR200168.1|KR200167.1|KR200166.1|KR200165.1|KR200164.1|KR200163.1|KR200162.1|KR200161.1|KR200160.1|KR200159.1|KR200158.1|KR200157.1|KR200156.1|KR200155.1|KR200154.1|KR200153.1|KR200152.1|KR200151.1|KR200150.1|KR200149.1|KR200148.1|KR200147.1|KR200146.1|KR200145.1|KR200144.1|KR200143.1|KR200142.1|KR200141.1|KR200140.1|KR200139.1|KR200138.1|KR200137.1|KR200136.1|KR200135.1|KR200134.1|KR200133.1|KR200132.1|KR200131.1|KR200130.1|KR200129.1|KR200128.1|KR200127.1|KR200126.1|KR200125.1|KR200124.1|KR200123.1|KR200122.1|KR200121.1|KR200120.1|KR200119.1|KR200118.1|KR200117.1|KR200116.1|KR200115.1|KR200114.1|KR200113.1|KR200112.1|KR200111.1|KR200110.1|KR200109.1|KR200108.1|KR200107.1|KR200106.1|KR200105.1|KR200104.1|KR200103.1|KR200102.1|KR200101.1|KR200100.1|KR200099.1|KR200098.1|KR200097.1|KR200096.1|KR200095.1|KR200094.1|KR200093.1|KR200092.1|KR200091.1|KR200090.1|KR200089.1|KR200088.1|KR200087.1|KR200086.1|KR200085.1|KR200084.1|KR200083.1|KR200082.1|KR200081.1|KR200080.1|KR200079.1|KR200078.1|KR200077.1|KR200076.1|KR200075.1|KR200074.1|KR200073.1|KR200072.1|KR200071.1|KR200070.1|KR200069.1|KR200068.1|KR200067.1|KR200066.1|KR200065.1|KR200064.1|KR200063.1|KR200062.1|KR200061.1|KR200060.1|KR200059.1|KR200058.1|KR200057.1|KR200056.1|KR200055.1|KR200054.1|KR200053.1|KR200052.1|KR200051.1|KR200050.1|KR200049.1|KR200048.1|KR200047.1|KR200046.1|KR200045.1|KR200044.1|KR200043.1|KR200042.1|KR200041.1|KR200040.1|KR200039.1|KR200038.1|KR200037.1|KR200036.1|KR200035.1|KR200034.1|KR200033.1|KR200032.1|KR200031.1|KR200030.1|KR200029.1|KR200028.1|KR200027.1|KR200026.1|KR200025.1|KR200024.1|KR200023.1|KR200022.1|KR200021.1|KR200020.1|KR200019.1|KR200018.1|KR200017.1|KR200016.1|KR200015.1|KR200014.1|KR200013.1|KR200012.1|KR200011.1|KR200010.1|KR200009.1|KR200008.1|KR200007.1|KR200006.1|KR200005.1|KR200004.1|KR200003.1|KR200002.1|KR200001.1|KR200000.1|KR199999.1|KR199998.1|KR199997.1|KR199996.1|KR199995.1|KR199994.1|KR199993.1|KR199992.1|KR199991.1|KR199990.1|KR199989.1|KR199988.1|KR199987.1|KR199986.1|KR199985.1|KR199984.1|KR199983.1|KR199982.1|KR199981.1|KR199980.1|KR199979.1|KR199978.1|KR199977.1|KR199976.1|KR199975.1|KR199974.1|KR199973.1|KR199972.1|KR199971.1|KR199970.1|KR199969.1|KR199968.1|KR199967.1|KR199966.1|KR199965.1|KR199964.1|KR199963.1|KR199962.1|KR199961.1|KR199960.1|KR199959.1|KR199958.1|KR199957.1|KR199956.1|KR199955.1|KR199954.1|KR199953.1|KR199952.1|KR199951.1|KR199950.1|KR199949.1|KR199948.1|KR199947.1|KR199946.1|KR199945.1|KR199944.1|KR199943.1|KR199942.1|KR199941.1|KR199940.1|KR199939.1|KR199938.1|KR199937.1|KR199936.1|KR199935.1|KR199934.1|KR199933.1|KR199932.1|KR199931.1|KR199930.1|KR199929.1|KR199928.1|KR199927.1|KR199926.1|KR199925.1|KR199924.1|KR199923.1|KR199922.1|KR199921.1|KR199920.1|KR199919.1|KR199918.1|KR199917.1|KR199916.1|KR199915.1|KR199914.1|KR199913.1|KR199912.1|KR199911.1|KR199910.1|KR199909.1|KR199908.1|KR199907.1|KR199906.1|KR199905.1|KR199904.1|KR199903.1|KR199902.1|KR199901.1|KR199900.1|KR199899.1|KR199898.1|KR199897.1|KR199896.1|KR199895.1|KR199894.1|KR199893.1|KR199892.1|KR199891.1|KR199890.1|KR199889.1|KR199888.1|KR199887.1|KR199886.1|KR199885.1|KR199884.1|KR199883.1|KR199882.1|KR199881.1|KR199880.1|KR199879.1|KR199878.1|KR199877.1|KR199876.1|KR199875.1|KR199874.1|KR199873.1|KR199872.1|KR199871.1|KR199870.1|KR199869.1|KR199868.1|KR199867.1|KR199866.1|KR199865.1|KR199864.1|KR199863.1|KR199862.1|KR199861.1|KR199860.1|KR199859.1|KR199858.1|KR199857.1|KR199856.1|KR199855.1|KR199854.1|KR199853.1|KR199852.1|KR199851.1|KR199850.1|KR199849.1|KR199848.1|KR199847.1|KR199846.1|KR199845.1|KR199844.1|KR199843.1|KR199842.1|KR199841.1|KR199840.1|KR199839.1|KR199838.1|KR199837.1|KR199836.1|KR199835.1|KR199834.1|KR199833.1|KR199832.1|KR199831.1|KR199830.1|KR199829.1|KR199828.1|KR199827.1|KR199826.1|KR199825.1|KR199824.1|KR199823.1|KR199822.1|KR199821.1|KR199820.1|KR199819.1|KR199818.1|KR199817.1|KR199816.1|KR199815.1|KR199814.1|KR199813.1|KR199812.1|KR199811.1|KR199810.1|KR199809.1|KR199808.1|KR199807.1|KR199806.1|KR199805.1|KR199804.1|KR199803.1|KR199802.1|KR199801.1|KR199800.1|KR199799.1|KR199798.1|KR199797.1|KR199796.1|KR199795.1|KR199794.1|KR199793.1|KR199792.1|KR199791.1|KR199790.1|KR199789.1|KR199788.1|KR199787.1|KR199786.1|KR199785.1|KR199784.1|KR199783.1|KR199782.1|KR199781.1|KR199780.1|KR199779.1|KR199778.1|KR199777.1|KR199776.1|KR199775.1|KR199774.1|KR199773.1|KR199772.1|KR199771.1|KR199770.1|KR199769.1|KR199768.1|KR199767.1|KR199766.1|KR199765.1|KR199764.1|KR199763.1|KR199762.1|KR199761.1|KR199760.1|KR199759.1|KR199758.1|KR199757.1|KR199756.1|KR199755.1|KR199754.1|KR199753.1|KR199752.1|KR199751.1|KR199750.1|KR199749.1|KR199748.1|KR199747.1|KR199746.1|KR199745.1|KR199744.1|KR199743.1|KR199742.1|KR199741.1|KR199740.1|KR199739.1|KR199738.1|KR199737.1|KR199736.1|KR199735.1|KR199734.1|KR199733.1|KR199732.1|KR199731.1|KR199730.1|KR199729.1|KR199728.1|KR199727.1|KR199726.1|KR199725.1|KR199724.1|KR199723.1|KR199722.1|KR199721.1|KR199720.1|KR199719.1|KR199718.1|KR199717.1|KR199716.1|KR199715.1|KR199714.1|KR199713.1|KR199712.1|KR199711.1|KR199710.1|KR199709.1|KR199708.1|KR199707.1|KR199706.1|KR199705.1|KR199704.1|KR199703.1|KR199702.1|KR199701.1|KR199700.1|KR199699.1|KR199698.1|KR199697.1|KR199696.1|KR199695.1|KR199694.1|KR199693.1|KR199692.1|KR199691.1|KR199690.1|KR199689.1|KR199688.1|KR199687.1|KR199686.1|KR199685.1|KR199684.1|KR199683.1|KR199682.1|KR199681.1|KR199680.1|KR199679.1|KR199678.1|KR199677.1|KR199676.1|KR199675.1|KR199674.1|KR199673.1|KR199672.1|KR199671.1|KR199670.1|KR199669.1|KR199668.1|KR199667.1|KR199666.1|KR199665.1|KR199664.1|KR199663.1|KR199662.1|KR199661.1|KR199660.1|KR199659.1|KR199658.1|KR199657.1|KR199656.1|KR199655.1|KR199654.1|KR199653.1|KR199652.1|KR199651.1|KR199650.1|KR199649.1|KR199648.1|KR199647.1|KR199646.1|KR199645.1|KR199644.1|KR199643.1|KR199642.1|KR199641.1|KR199640.1|KR199639.1|KR199638.1|KR199637.1|KR199636.1|KR199635.1|KR199634.1|KR199633.1|KR199632.1|KR199631.1|KR199630.1|KR199629.1|KR199628.1|KR199627.1|KR199626.1|KR199625.1|KR199624.1|KR199623.1|KR199622.1|KR199621.1|KR199620.1|KR199619.1|KR199618.1|KR199617.1|KR199616.1|KR199615.1|KR199614.1|KR199613.1|KR199612.1|KR199611.1|KR199610.1|KR199609.1|KR199608.1|KR199607.1|KR199606.1|KR199605.1|KR199604.1|KR199603.1|KR199602.1|KR199601.1|KR199600.1|KR199599.1|KR199598.1|KR199597.1|KR199596.1|KR199595.1|KR199594.1|KR199593.1|KR199592.1|KR199591.1|KR199590.1|KR199589.1|KR199588.1|KR199587.1|KR199586.1|KR199585.1|KR199584.1|KR199583.1|KR199582.1|KR199581.1|KR199580.1|KR199579.1|KR199578.1|KR199577.1|KR199576.1|KR199575.1|KR199574.1|KR199573.1|KR199572.1|KR199571.1|KR199570.1|KR199569.1|KR199568.1|KR199567.1|KR199566.1|KR199565.1|KR199564.1|KR199563.1|KR199562.1|KR199561.1|KR199560.1|KR199559.1|KR199558.1|KR199557.1|KR199556.1|KR199555.1|KR199554.1|KR199553.1|KR199552.1|KR199551.1|KR199550.1|KR199549.1|KR199548.1|KR199547.1|KR199546.1|KR199545.1|KR199544.1|KR199543.1|KR199542.1|KR199541.1|KR199540.1|KR199539.1|KR199538.1|KR199537.1|KR199536.1|KR199535.1|KR199534.1|KR199533.1|KR199532.1|KR199531.1|KR199530.1|KR199529.1|KR199528.1|KR199527.1|KR199526.1|KR199525.1|KR199524.1|KR199523.1|KR199522.1|KR199521.1|KR199520.1|KR199519.1|KR199518.1|KR199517.1|KR199516.1|KR199515.1|KR199514.1|KR199513.1|KR199512.1|KR199511.1|KR199510.1|KR199509.1|KR199508.1|KR199507.1|KR199506.1|KR199505.1|KR199504.1|KR199503.1|KR199502.1|KR199501.1|KR199500.1|KR199499.1|KR199498.1|KR199497.1|KR199496.1|KR199495.1|KR199494.1|KR199493.1|KR199492.1|KR199491.1|KR199490.1|KR199489.1|KR199488.1|KR199487.1|KR199486.1|KR199485.1|KR199484.1|KR199483.1|KR199482.1|KR199481.1|KR199480.1|KR199479.1|KR199478.1|KR199477.1|KR199476.1|KR199475.1|KR199474.1|KR199473.1|KR199472.1|KR199471.1|KR199470.1|KR199469.1|KR199468.1|KR199467.1|KR199466.1|KR199465.1|KR199464.1|KR199463.1|KR199462.1|KR199461.1|KR199460.1|KR199459.1|KR199458.1|KR199457.1|KR199456.1|KR199455.1|KR199454.1|KR199453.1|KR199452.1|KR199451.1|KR199450.1|KR199449.1|KR199448.1|KR199447.1|KR199446.1|KR199445.1|KR199444.1|KR199443.1|KR199442.1|KR199441.1|KR199440.1|KR199439.1|KR199438.1|KR199437.1|KR199436.1|KR199435.1|KR199434.1|KR199433.1|KR199432.1|KR199431.1|KR199430.1|KR199429.1|KR199428.1|KR199427.1|KR199426.1|KR199425.1|KR199424.1|KR199423.1|KR199422.1|KR199421.1|KR199420.1|KR199419.1|KR199418.1|KR199417.1|KR199416.1|KR199415.1|KR199414.1|KR199413.1|KR199412.1|KR199411.1|KR199410.1|KR199409.1|KR199408.1|KR199407.1|KR199406.1|KR199405.1|KR199404.1|KR199403.1|KR199402.1|KR199401.1|KR199400.1|KR199399.1|KR199398.1|KR199397.1|KR199396.1|KR199395.1|KR199394.1|KR199393.1|KR199392.1|KR199391.1|KR199390.1|KR199389.1|KR199388.1|KR199387.1|KR199386.1|KR199385.1|KR199384.1|KR199383.1|KR199382.1|KR199381.1|KR199380.1|KR199379.1|KR199378.1|KR199377.1|KR199376.1|KR199375.1|KR199374.1|KR199373.1|KR199372.1|KR199371.1|KR199370.1|KR199369.1|KR199368.1|KR199367.1|KR199366.1|KR199365.1|KR199364.1|KR199363.1|KR199362.1|KR199361.1|KR199360.1|KR199359.1|KR199358.1|KR199357.1|KR199356.1|KR199355.1|KR199354.1|KR199353.1|KR199352.1|KR199351.1|KR199350.1|KR199349.1|KR199348.1|KR199347.1|KR199346.1|KR199345.1|KR199344.1|KR199343.1|KR199342.1|KR199341.1|KR199340.1|KR199339.1|KR199338.1|KR199337.1|KR199336.1|KR199335.1|KR199334.1|KR199333.1|KR199332.1|KR199331.1|KR199330.1|KR199329.1|KR199328.1|KR199327.1|KR199326.1|KR199325.1|KR199324.1|KR199323.1|KR199322.1|KR199321.1|KR199320.1|KR199319.1|KR199318.1|KR199317.1|KR199316.1|KR199315.1|KR199314.1|KR199313.1|KR199312.1|KR199311.1|KR199310.1|KR199309.1|KR199308.1|KR199307.1|KR199306.1|KR199305.1|KR199304.1|KR199303.1|KR199302.1|KR199301.1|KR199300.1|KR199299.1|KR199298.1|KR199297.1|KR199296.1|KR199295.1|KR199294.1|KR199293.1|KR199292.1|KR199291.1|KR199290.1|KR199289.1|KR199288.1|KR199287.1|KR199286.1|KR199285.1|KR199284.1|KR199283.1|KR199282.1|KR199281.1|KR199280.1|KR199279.1|KR199278.1|KR199277.1|KR199276.1|KR199275.1|KR199274.1|KR199273.1|KR199272.1|KR199271.1|KR199270.1|KR199269.1|KR199268.1|KR199267.1|KR199266.1|KR199265.1|KR199264.1|KR199263.1|KR199262.1|KR199261.1|KR199260.1|KR199259.1|KR199258.1|KR199257.1|KR199256.1|KR199255.1|KR199254.1|KR199253.1|KR199252.1|KR199251.1|KR199250.1|KR199249.1|KR199248.1|KR199247.1|KR199246.1|KR199245.1|KR199244.1|KR199243.1|KR199242.1|KR199241.1|KR199240.1|KR199239.1|KR199238.1|KR199237.1|KR199236.1|KR199235.1|KR199234.1|KR199233.1|KR199232.1|KR199231.1|KR199230.1|KR199229.1|KR199228.1|KR199227.1|KR199226.1|KR199225.1|KR199224.1|KR199223.1|KR199222.1|KR199221.1|KR199220.1|KR199219.1|KR199218.1|KR199217.1|KR199216.1|KR199215.1|KR199214.1|KR199213.1|KR199212.1|KR199211.1|KR199210.1|KR199209.1|KR199208.1|KR199207.1|KR199206.1|KR199205.1|KR199204.1|KR199203.1|KR199202.1|KR199201.1|KR199200.1|KR199199.1|KR199198.1|KR199197.1|KR199196.1|KR199195.1|KR199194.1|KR199193.1|KR199192.1|KR199191.1|KR199190.1|KR199189.1|KR199188.1|KR199187.1|KR199186.1|KR199185.1|KR199184.1|KR199183.1|KR199182.1|KR199181.1|KR199180.1|KR199179.1|KR199178.1|KR199177.1|KR199176.1|KR199175.1|KR199174.1|KR199173.1|KR199172.1|KR199171.1|KR199170.1|KR199169.1|KR199168.1|KR199167.1|KR199166.1|KR199165.1|KR199164.1|KR199163.1|KR199162.1|KR199161.1|KR199160.1|KR199159.1|KR199158.1|KR199157.1|KR199156.1|KR199155.1|KR199154.1|KR199153.1|KR199152.1|KR199151.1|KR199150.1|KR199149.1|KR199148.1|KR199147.1|KR199146.1|KR199145.1|KR199144.1|KR199143.1|KR199142.1|KR199141.1|KR199140.1|KR199139.1|KR199138.1|KR199137.1|KR199136.1|KR199135.1|KR199134.1|KR199133.1|KR199132.1|KR199131.1|KR199130.1|KR199129.1|KR199128.1|KR199127.1|KR199126.1|KR199125.1|KR199124.1|KR199123.1|KR199122.1|KR199121.1|KR199120.1|KR199119.1|KR199118.1|KR199117.1|KR199116.1|KR199115.1|KR199114.1|KR199113.1|KR199112.1|KR199111.1|KR199110.1|KR199109.1|KR199108.1|KR199107.1|KR199106.1|KR199105.1|KR199104.1|KR199103.1|KR199102.1|KR199101.1|KR199100.1|KR199099.1|KR199098.1|KR199097.1|KR199096.1|KR199095.1|KR199094.1|KR199093.1|KR199092.1|KR199091.1|KR199090.1|KR199089.1|KR199088.1|KR199087.1|KR199086.1|KR199085.1|KR199084.1|KR199083.1|KR199082.1|KR199081.1|KR199080.1|KR199079.1|KR199078.1|KR199077.1|KR199076.1|KR199075.1|KR199074.1|KR199073.1|KR199072.1|KR199071.1|KR199070.1|KR199069.1|KR199068.1|KR199067.1|KR199066.1|KR199065.1|KR199064.1|KR199063.1|KR199062.1|KR199061.1|KR199060.1|KR199059.1|KR199058.1|KR199057.1|KR199056.1|KR199055.1|KR199054.1|KR199053.1|KR199052.1|KR199051.1|KR199050.1|KR199049.1|KR199048.1|KR199047.1|KR199046.1|KR199045.1|KR199044.1|KR199043.1|KR199042.1|KR199041.1|KR199040.1|KR199039.1|KR199038.1|KR199037.1|KR199036.1|KR199035.1|KR199034.1|KR199033.1|KR199032.1|KR199031.1|KR199030.1|KR199029.1|KR199028.1|KR199027.1|KR199026.1|KR199025.1|KR199024.1|KR199023.1|KR199022.1|KR199021.1|KR199020.1|KR199019.1|KR199018.1|KR199017.1|KR199016.1|KR199015.1|KR199014.1|KR199013.1|KR199012.1|KR199011.1|KR199010.1|KR199009.1|KR199008.1|KR199007.1|KR199006.1|KR199005.1|KR199004.1|KR199003.1|KR199002.1|KR199001.1|KR199000.1|KR198999.1|KR198998.1|KR198997.1|KR198996.1|KR198995.1|KR198994.1|KR198993.1|KR198992.1|KR198991.1|KR198990.1|KR198989.1|KR198988.1|KR198987.1|KR198986.1|KR198985.1|KR198984.1|KR198983.1|KR198982.1|KR198981.1|KR198980.1|KR198979.1|KR198978.1|KR198977.1|KR198976.1|KR198975.1|KR198974.1|KR198973.1|KR198972.1|KR198971.1|KR198970.1|KR198969.1|KR198968.1|KR198967.1|KR198966.1|KR198965.1|KR198964.1|KR198963.1|KR198962.1|KR198961.1|KR198960.1|KR198959.1|KR198958.1|KR198957.1|KR198956.1|KR198955.1|KR198954.1|KR198953.1|KR198952.1|KR198951.1|KR198950.1|KR198949.1|KR198948.1|KR198947.1|KR198946.1|KR198945.1|KR198944.1|KR198943.1|KR198942.1|KR198941.1|KR198940.1|KR198939.1|KR198938.1|KR198937.1|KR198936.1|KR198935.1|KR198934.1|KR198933.1|KR198932.1|KR198931.1|KR198930.1|KM531101.2|KM530510.2|KM528179.2|KR215579.1|KR215578.1|KR215577.1|KR215576.1|KR215575.1|KR215574.1|KR215573.1|KR215572.1|KR215571.1|KR215570.1|KR215569.1|KR215568.1|KR215567.1|KR215566.1|KR215565.1|KR215564.1|KR215563.1|KR215562.1|KR215561.1|KR215560.1|KR215559.1|KR215558.1|KR215557.1|KR215556.1|KR215555.1|KR215554.1|KR215553.1|KR215552.1|KR215551.1|KR215550.1|KR215549.1|KR215548.1|KR215547.1|KR215546.1|KR215545.1|KR215544.1|KR215543.1|KR215542.1|KR215541.1|KR215540.1|KR215539.1|KR215538.1|KR215537.1|KR215536.1|KR215535.1|KR215534.1|KR215533.1|KR215532.1|KR215531.1|KR215530.1|KR215529.1|KR215528.1|KR215527.1|KR215526.1|KR215525.1|KR215524.1|KR215523.1|KR215522.1|KR215521.1|KR215520.1|KR215519.1|KR215518.1|KR215517.1|KR215516.1|KR215515.1|KR215514.1|KR215513.1|KR215512.1|KR215511.1|KR215510.1|KR215509.1|KR215508.1|KR215507.1|KR215506.1|KR215505.1|KR215504.1|KR215503.1|KR215502.1|KR215501.1|KR215500.1|KR215499.1|KR215498.1|KR215497.1|KR215496.1|KR215495.1|KR215494.1|KR215493.1|KR215492.1|KR215491.1|KR215490.1|KR215489.1|KR215488.1|KR215487.1|KR215486.1|KR215485.1|KR215484.1|KR215483.1|KR215482.1|KR215481.1|KR215480.1|KR215479.1|KR215478.1|KR215477.1|KR215476.1|KR215475.1|KR215474.1|KR215473.1|KR215472.1|KR215471.1|KR215470.1|KR215469.1|KR215468.1|KR215467.1|KR215466.1|KR215465.1|KR215464.1|KR215463.1|KR215462.1|KR215461.1|KR215460.1|KR215459.1|KR215458.1|KR215457.1|KR215456.1|KR215455.1|KR215454.1|KR215453.1|KR215452.1|KR215451.1|KR215450.1|KR215449.1|KR215448.1|KR215447.1|KR215446.1|KR215445.1|KR215444.1|KR215443.1|KR215442.1|KR215441.1|KR215440.1|KR215439.1|KR215438.1|KR215437.1|KR215436.1|KR215435.1|KR215434.1|KR215433.1|KR215432.1|KR215431.1|KR215430.1|KR215429.1|KR215428.1|KR215427.1|KR215426.1|KR215425.1|KR215424.1|KR215423.1|KR215422.1|KR215421.1|KR215420.1|KR215419.1|KR215418.1|KR215417.1|KR215416.1|KR215415.1|KR215414.1|KR215413.1|KR215412.1|KR215411.1|KR215410.1|KR215409.1|KR215408.1|KR215407.1|KR215406.1|KR215405.1|KR215404.1|KR215403.1|KR215402.1|KR215401.1|KR215400.1|KR215399.1|KR215398.1|KR215397.1|KR215396.1|KR215395.1|KR215394.1|KR215393.1|KR215392.1|KR215391.1|KR215390.1|KR215389.1|KR215388.1|KR215387.1|KR215386.1|KR215385.1|KR215384.1|KR215383.1|KR215382.1|KR215381.1|KR215380.1|KR215379.1|KR215378.1|KR215377.1|KR215376.1|KR215375.1|KR215374.1|KR215373.1|KR215372.1|KR215371.1|KR215370.1|KR215369.1|KR215368.1|KR215367.1|KR215366.1|KR215365.1|KR215364.1|KR215363.1|KR215362.1|KR215361.1|KR215360.1|KR215359.1|KR215358.1|KR215357.1|KR215356.1|KR215355.1|KR215354.1|KR215353.1|KR215352.1|KR215351.1|KR215350.1|KR215349.1|KR215348.1|KR215347.1|KR215346.1|KR215345.1|KR215344.1|KR215343.1|KR215342.1|KR215341.1|KR215340.1|KR215339.1|KR215338.1|KR215337.1|KR215336.1|KR215335.1|KR215334.1|KR215333.1|KR215332.1|KR215331.1|KR215330.1|KR215329.1|KR215328.1|KR215327.1|KR215326.1|KR215325.1|KR215324.1|KR215323.1|KR215322.1|KR215321.1|KR215320.1|KR215319.1|KR215318.1|KR215317.1|KR215316.1|KR215315.1|KR215314.1|KR215313.1|KR215312.1|KR215311.1|KR215310.1|KR215309.1|KR215308.1|KR215307.1|KR215306.1|KR215305.1|KR215304.1|KR215303.1|KR215302.1|KR215301.1|KR215300.1|KR215299.1|KR215298.1|KR215297.1|KR215296.1|KR215295.1|KR215294.1|KR215293.1|KR215292.1|KR215291.1|KR215290.1|KR215289.1|KR215288.1|KR215287.1|KR215286.1|KR215285.1|KR215284.1|KR215283.1|KR215282.1|KR215281.1|KR215280.1|KR215279.1|KR215278.1|KR215277.1|KR215276.1|KR215275.1|KR215274.1|KR215273.1|KR215272.1|KR215271.1|KR215270.1|KR215269.1|KR215268.1|KR215267.1|KR215266.1|KR215265.1|KR215264.1|KR215263.1|KR215262.1|KR215261.1|KR215260.1|KR215259.1|KR215258.1|KR215257.1|KR215256.1|KR215255.1|KR215254.1|KR215253.1|KR215252.1|KR215251.1|KR215250.1|KR215249.1|KR215248.1|KR215247.1|KR215246.1|KR215245.1|KR215244.1|KR215243.1|KR215242.1|KR215241.1|KR215240.1|KR215239.1|KR215238.1|KR215237.1|KR215236.1|KR215235.1|KR215234.1|KR215233.1|KR215232.1|KR215231.1|KR215230.1|KR215229.1|KR215228.1|KR215227.1|KR215226.1|KR215225.1|KR215224.1|KR215223.1|KR215222.1|KR215221.1|KR215220.1|KR215219.1|KR215218.1|KR215217.1|KR215216.1|KR215215.1|KR215214.1|KR215213.1|KR215212.1|KR215211.1|KR215210.1|KR215209.1|KR215208.1|KR215207.1|KR215206.1|KR215205.1|KR215204.1|KR215203.1|KR215202.1|KR215201.1|KR215200.1|KR215199.1|KR215198.1|KR215197.1|KR215196.1|KR215195.1|KR215194.1|KR215193.1|KR215192.1|KR215191.1|KR215190.1|KR215189.1|KR215188.1|KR215187.1|KR215186.1|KR215185.1|KR215184.1|KR215183.1|KR215182.1|KR215181.1|KR215180.1|KR215179.1|KR215178.1|KR215177.1|KR215176.1|KR215175.1|KR215174.1|KR215173.1|KR215172.1|KR215171.1|KR215170.1|KR215169.1|KR215168.1|KR215167.1|KR215166.1|KR215165.1|KR215164.1|KR215163.1|KR215162.1|KR215161.1|KR215160.1|KR215159.1|KR215158.1|KR215157.1|KR215156.1|KR215155.1|KR215154.1|KR215153.1|KR215152.1|KR215151.1|KR215150.1|KR215149.1|KR215148.1|KR215147.1|KR215146.1|KR215145.1|KR215144.1|KR215143.1|KR215142.1|KR215141.1|KR215140.1|KR215139.1|KR215138.1|KR215137.1|KR215136.1|KR215135.1|KR215134.1|KR215133.1|KR215132.1|KR215131.1|KR215130.1|KR215129.1|KR215128.1|KR215127.1|KR215126.1|KR215125.1|KR215124.1|KR215123.1|KR215122.1|KR215121.1|KR215120.1|KR215119.1|KR215118.1|KR215117.1|KR215116.1|KR215115.1|KR215114.1|KR215113.1|KR215112.1|KR215111.1|KR215110.1|KR215109.1|KR215108.1|KR215107.1|KR215106.1|KR215105.1|KR215104.1|KR215103.1|KR215102.1|KR215101.1|KR215100.1|KR215099.1|KR215098.1|KR215097.1|KR215096.1|KR215095.1|KR215094.1|KR215093.1|KR215092.1|KR215091.1|KR215090.1|KR215089.1|KR215088.1|KR215087.1|KR215086.1|KR215085.1|KR215084.1|KR215083.1|KR215082.1|KR215081.1|KR215080.1|KR215079.1|KR215078.1|KR215077.1|KR215076.1|KR215075.1|KR215074.1|KR215073.1|KR215072.1|KR215071.1|KR215070.1|KR215069.1|KR215068.1|KR215067.1|KR215066.1|KR215065.1|KR215064.1|KR215063.1|KR215062.1|KR215061.1|KR215060.1|KR215059.1|KR215058.1|KR215057.1|KR215056.1|KR215055.1|KR215054.1|KR215053.1|KR215052.1|KR215051.1|KR215050.1|KR215049.1|KR215048.1|KR215047.1|KR215046.1|KR215045.1|KR215044.1|KR215043.1|KR215042.1|KR215041.1|KR215040.1|KR215039.1|KR215038.1|KR215037.1|KR215036.1|KR215035.1|KR215034.1|KR215033.1|KR215032.1|KR215031.1|KR215030.1|KR215029.1|KR215028.1|KR215027.1|KR215026.1|KR215025.1|KR215024.1|KR215023.1|KR215022.1|KR215021.1|KR215020.1|KR215019.1|KR215018.1|KR215017.1|KR215016.1|KR215015.1|KR215014.1|KR215013.1|KR215012.1|KR215011.1|KR215010.1|KR215009.1|KR215008.1|KR215007.1|KR215006.1|KR215005.1|KR215004.1|KR215003.1|KR215002.1|KR215001.1|KR215000.1|KR214999.1|KR214998.1|KR214997.1|KR214996.1|KR214995.1|KR214994.1|KR214993.1|KR214992.1|KR214991.1|KR214990.1|KR214989.1|KR214988.1|KR214987.1|KR214986.1|KR214985.1|KR214984.1|KR214983.1|KR214982.1|KR214981.1|KR214980.1|KR214979.1|KR214978.1|KR214977.1|KR214976.1|KR214975.1|KR214974.1|KR214973.1|KR214972.1|KR214971.1|KR214970.1|KR214969.1|KR214968.1|KR214967.1|KR214966.1|KR214965.1|KR214964.1|KR214963.1|KR214962.1|KR214961.1|KR214960.1|KR214959.1|KR214958.1|KR214957.1|KR214956.1|KR214955.1|KR214954.1|KR214953.1|KR214952.1|KR214951.1|KR214950.1|KR214949.1|KR214948.1|KR214947.1|KR214946.1|KR214945.1|KR214944.1|KR214943.1|KR214942.1|KR214941.1|KR214940.1|KR214939.1|KR214938.1|KR214937.1|KR214936.1|KR214935.1|KR214934.1|KR214933.1|KR214932.1|KR214931.1|KR214930.1|KR214929.1|KR214928.1|KR214927.1|KR214926.1|KR214925.1|KR214924.1|KR214923.1|KR214922.1|KR214921.1|KR214920.1|KR214919.1|KR214918.1|KR214917.1|KR214916.1|KR214915.1|KR214914.1|KR214913.1|KR214912.1|KR214911.1|KR214910.1|KR214909.1|KR214908.1|KR214907.1|KR214906.1|KR214905.1|KR214904.1|KR214903.1|KR214902.1|KR214901.1|KR214900.1|KR214899.1|KR214898.1|KR214897.1|KR214896.1|KR214895.1|KR214894.1|KR214893.1|KR214892.1|KR214891.1|KR214890.1|KR214889.1|KR214888.1|KR214887.1|KR214886.1|KR214885.1|KR214884.1|KR214883.1|KR214882.1|KR214881.1|KR214880.1|KR214879.1|KR214878.1|KR214877.1|KR214876.1|KR214875.1|KR214874.1|KR214873.1|KR214872.1|KR214871.1|KR214870.1|KR214869.1|KR214868.1|KR214867.1|KR214866.1|KR214865.1|KR214864.1|KR214863.1|KR214862.1|KR214861.1|KR214860.1|KR214859.1|KR214858.1|KR214857.1|KR214856.1|KR214855.1|KR214854.1|KR214853.1|KR214852.1|KR214851.1|KR214850.1|KR214849.1|KR214848.1|KR214847.1|KR214846.1|KR214845.1|KR214844.1|KR214843.1|KR214842.1|KR214841.1|KR214840.1|KR214839.1|KR214838.1|KR214837.1|KR214836.1|KR214835.1|KR214834.1|KR214833.1|KR214832.1|KR214831.1|KR214830.1|KR214829.1|KR214828.1|KR214827.1|KR214826.1|KR214825.1|KR214824.1|KR214823.1|KR214822.1|KR214821.1|KR214820.1|KR214819.1|KR214818.1|KR214817.1|KR214816.1|KR214815.1|KR214814.1|KR214813.1|KR214812.1|KR214811.1|KR214810.1|KR214809.1|KR214808.1|KR214807.1|KR214806.1|KR214805.1|KR214804.1|KR214803.1|KR214802.1|KR214801.1|KR214800.1|KR214799.1|KR214798.1|KR214797.1|KR214796.1|KR214795.1|KR214794.1|KR214793.1|KR214792.1|KR214791.1|KR214790.1|KR214789.1|KR214788.1|KR214787.1|KR214786.1|KR214785.1|KR214784.1|KR214783.1|KR214782.1|KR214781.1|KR214780.1|KR214779.1|KR214778.1|KR214777.1|KR214776.1|KR214775.1|KR214774.1|KR214773.1|KR214772.1|KR214771.1|KR214770.1|KR214769.1|KR214768.1|KR214767.1|KR214766.1|KR214765.1|KR214764.1|KR214763.1|KR214762.1|KR214761.1|KR214760.1|KR214759.1|KR214758.1|KR214757.1|KR214756.1|KR214755.1|KR214754.1|KR214753.1|KR214752.1|KR214751.1|KR214750.1|KR214749.1|KR214748.1|KR214747.1|KR214746.1|KR214745.1|KR214744.1|KR214743.1|KR214742.1|KR214741.1|KR214740.1|KR214739.1|KR214738.1|KR214737.1|KR214736.1|KR214735.1|KR214734.1|KR214733.1|KR214732.1|KR214731.1|KR214730.1|KR214729.1|KR214728.1|KR214727.1|KR214726.1|KR214725.1|KR214724.1|KR214723.1|KR214722.1|KR214721.1|KR214720.1|KR214719.1|KR214718.1|KR214717.1|KR214716.1|KR214715.1|KR214714.1|KR214713.1|KR214712.1|KR214711.1|KR214710.1|KR214709.1|KR214708.1|KR214707.1|KR214706.1|KR214705.1|KR214704.1|KR214703.1|KR214702.1|KR214701.1|KR214700.1|KR214699.1|KR214698.1|KR214697.1|KR214696.1|KR214695.1|KR214694.1|KR214693.1|KR214692.1|KR214691.1|KR214690.1|KR214689.1|KR214688.1|KR214687.1|KR214686.1|KR214685.1|KR214684.1|KR214683.1|KR214682.1|KR214681.1|KR214680.1|KR214679.1|KR214678.1|KR214677.1|KR214676.1|KR214675.1|KR214674.1|KR214673.1|KR214672.1|KR214671.1|KR214670.1|KR214669.1|KR214668.1|KR214667.1|KR214666.1|KR214665.1|KR214664.1|KR214663.1|KR214662.1|KR214661.1|KR214660.1|KR214659.1|KR214658.1|KR214657.1|KR214656.1|KR214655.1|KR214654.1|KR214653.1|KR214652.1|KR214651.1|KR214650.1|KR214649.1|KR214648.1|KR214647.1|KR214646.1|KR214645.1|KR214644.1|KR214643.1|KR214642.1|KR214641.1|KR214640.1|KR214639.1|KR214638.1|KR214637.1|KR214636.1|KR214635.1|KR214634.1|KR214633.1|KR214632.1|KR214631.1|KR214630.1|KR214629.1|KR214628.1|KR214627.1|KR214626.1|KR214625.1|KR214624.1|KR214623.1|KR214622.1|KR214621.1|KR214620.1|KR214619.1|KR214618.1|KR214617.1|KR214616.1|KR214615.1|KR214614.1|KR214613.1|KR214612.1|KR214611.1|KR214610.1|KR214609.1|KR214608.1|KR214607.1|KR214606.1|KR214605.1|KR214604.1|KR214603.1|KR214602.1|KR214601.1|KR214600.1|KR214599.1|KR214598.1|KR214597.1|KR214596.1|KR214595.1|KR214594.1|KR214593.1|KR214592.1|KR214591.1|KR214590.1|KR214589.1|KR214588.1|KR214587.1|KR214586.1|KR214585.1|KR214584.1|KR214583.1|KR214582.1|KR214581.1|KR214580.1|KR214579.1|KR214578.1|KR214577.1|KR214576.1|KR214575.1|KR214574.1|KR214573.1|KR214572.1|KR214571.1|KR214570.1|KR214569.1|KR214568.1|KR214567.1|KR214566.1|KR214565.1|KR214564.1|KR214563.1|KR214562.1|KR214561.1|KR214560.1|KR214559.1|KR214558.1|KR214557.1|KR214556.1|KR214555.1|KR214554.1|KR214553.1|KR214552.1|KR214551.1|KR214550.1|KR214549.1|KR214548.1|KR214547.1|KR214546.1|KR214545.1|KR214544.1|KR214543.1|KR214542.1|KR214541.1|KR214540.1|KR214539.1|KR214538.1|KR214537.1|KR214536.1|KR214535.1|KR214534.1|KR214533.1|KR214532.1|KR214531.1|KR214530.1|KR214529.1|KR214528.1|KR214527.1|KR214526.1|KR214525.1|KR214524.1|KR214523.1|KR214522.1|KR214521.1|KR214520.1|KR214519.1|KR214518.1|KR214517.1|KR214516.1|KR214515.1|KR214514.1|KR214513.1|KR214512.1|KR214511.1|KR214510.1|KR214509.1|KR214508.1|KR214507.1|KR214506.1|KR214505.1|KR214504.1|KR214503.1|KR214502.1|KR214501.1|KR214500.1|KR214499.1|KR214498.1|KR214497.1|KR214496.1|KR214495.1|KR214494.1|KR214493.1|KR214492.1|KR214491.1|KR214490.1|KR214489.1|KR214488.1|KR214487.1|KR214486.1|KR214485.1|KR214484.1|KR214483.1|KR214482.1|KR214481.1|KR214480.1|KR214479.1|KR214478.1|KR214477.1|KR214476.1|KR214475.1|KR214474.1|KR214473.1|KR214472.1|KR214471.1|KR214470.1|KR214469.1|KR214468.1|KR214467.1|KR214466.1|KR214465.1|KR214464.1|KR214463.1|KR214462.1|KR214461.1|KR214460.1|KR214459.1|KR214458.1|KR214457.1|KR214456.1|KR214455.1|KR214454.1|KR214453.1|KR214452.1|KR214451.1|KR214450.1|KR214449.1|KR214448.1|KR214447.1|KR214446.1|KR214445.1|KR214444.1|KR214443.1|KR214442.1|KR214441.1|KR214440.1|KR214439.1|KR214438.1|KR214437.1|KR214436.1|KR214435.1|KR214434.1|KR214433.1|KR214432.1|KR214431.1|KR214430.1|KR214429.1|KR214428.1|KR214427.1|KR214426.1|KR214425.1|KR214424.1|KR214423.1|KR214422.1|KR214421.1|KR214420.1|KR214419.1|KR214418.1|KR214417.1|KR214416.1|KR214415.1|KR214414.1|KR214413.1|KR214412.1|KR214411.1|KR214410.1|KR214409.1|KR214408.1|KR214407.1|KR214406.1|KR214405.1|KR214404.1|KR214403.1|KR214402.1|KR214401.1|KR214400.1|KR214399.1|KR214398.1|KR214397.1|KR214396.1|KR214395.1|KR214394.1|KR214393.1|KR214392.1|KR214391.1|KR214390.1|KR214389.1|KR214388.1|KR214387.1|KR214386.1|KR214385.1|KR214384.1|KR214383.1|KR214382.1|KR214381.1|KR214380.1|KR214379.1|KR214378.1|KR214377.1|KR214376.1|KR214375.1|KR214374.1|KR214373.1|KR214372.1|KR214371.1|KR214370.1|KR214369.1|KR214368.1|KR214367.1|KR214366.1|KR214365.1|KR214364.1|KR214363.1|KR214362.1|KR214361.1|KR214360.1|KR214359.1|KR214358.1|KR214357.1|KR214356.1|KR214355.1|KR214354.1|KR214353.1|KR214352.1|KR214351.1|KR214350.1|KR214349.1|KR214348.1|KR214347.1|KR214346.1|KR214345.1|KR214344.1|KR214343.1|KR214342.1|KR214341.1|KR214340.1|KR214339.1|KR214338.1|KR214337.1|KR214336.1|KR214335.1|KR214334.1|KR214333.1|KR214332.1|KR214331.1|KR214330.1|KR214329.1|KR214328.1|KR214327.1|KR214326.1|KR214325.1|KR214324.1|KR214323.1|KR214322.1|KR214321.1|KR214320.1|KR214319.1|KR214318.1|KR214317.1|KR214316.1|KR214315.1|KR214314.1|KR214313.1|KR214312.1|KR214311.1|KR214310.1|KR214309.1|KR214308.1|KR214307.1|KR214306.1|KR214305.1|KR214304.1|KR214303.1|KR214302.1|KR214301.1|KR214300.1|KR214299.1|KR214298.1|KR214297.1|KR214296.1|KR214295.1|KR214294.1|KR214293.1|KR214292.1|KR214291.1|KR214290.1|KR214289.1|KR214288.1|KR214287.1|KR214286.1|KR214285.1|KR214284.1|KR214283.1|KR214282.1|KR214281.1|KR214280.1|KR214279.1|KR214278.1|KR214277.1|KR214276.1|KR214275.1|KR214274.1|KR214273.1|KR214272.1|KR214271.1|KR214270.1|KR214269.1|KR214268.1|KR214267.1|KR214266.1|KR214265.1|KR214264.1|KR214263.1|KR214262.1|KR214261.1|KR214260.1|KR214259.1|KR214258.1|KR214257.1|KR214256.1|KR214255.1|KR214254.1|KR214253.1|KR214252.1|KR214251.1|KR214250.1|KR214249.1|KR214248.1|KR214247.1|KR214246.1|KR214245.1|KR214244.1|KR214243.1|KR214242.1|KR214241.1|KR214240.1|KR214239.1|KR214238.1|KR214237.1|KR214236.1|KR214235.1|KR214234.1|KR214233.1|KR214232.1|KR214231.1|KR214230.1|KR214229.1|KR214228.1|KR214227.1|KR214226.1|KR214225.1|KR214224.1|KR214223.1|KR214222.1|KR214221.1|KR214220.1|KR214219.1|KR214218.1|KR214217.1|KR214216.1|KR214215.1|KR214214.1|KR214213.1|KR214212.1|KR214211.1|KR214210.1|KR214209.1|KR214208.1|KR214207.1|KR214206.1|KR214205.1|KR214204.1|KR214203.1|KR214202.1|KR214201.1|KR214200.1|KR214199.1|KR214198.1|KR214197.1|KR214196.1|KR214195.1|KR214194.1|KR214193.1|KR214192.1|KR214191.1|KR214190.1|KR214189.1|KR214188.1|KR214187.1|KR214186.1|KR214185.1|KR214184.1|KR214183.1|KR214182.1|KR214181.1|KR214180.1|KR214179.1|KR214178.1|KR214177.1|KR214176.1|KR214175.1|KR214174.1|KR214173.1|KR214172.1|KR214171.1|KR214170.1|KR214169.1|KR214168.1|KR214167.1|KR214166.1|KR214165.1|KR214164.1|KR214163.1|KR214162.1|KR214161.1|KR214160.1|KR214159.1|KR214158.1|KR214157.1|KR214156.1|KR214155.1|KR214154.1|KR214153.1|KR214152.1|KR214151.1|KR214150.1|KR214149.1|KR214148.1|KR214147.1|KR214146.1|KR214145.1|KR214144.1|KR214143.1|KR214142.1|KR214141.1|KR214140.1|KR214139.1|KR214138.1|KR214137.1|KR214136.1|KR214135.1|KR214134.1|KR214133.1|KR214132.1|KR214131.1|KR214130.1|KR214129.1|KR214128.1|KR214127.1|KR214126.1|KR214125.1|KR214124.1|KR214123.1|KR214122.1|KR214121.1|KR214120.1|KR214119.1|KR214118.1|KR214117.1|KR214116.1|KR214115.1|KR214114.1|KR214113.1|KR214112.1|KR214111.1|KR214110.1|KR214109.1|KR214108.1|KR214107.1|KR214106.1|KR214105.1|KR214104.1|KR214103.1|KR214102.1|KR214101.1|KR214100.1|KR214099.1|KR214098.1|KR214097.1|KR214096.1|KR214095.1|KR214094.1|KR214093.1|KR214092.1|KR214091.1|KR214090.1|KR214089.1|KR214088.1|KR214087.1|KR214086.1|KR214085.1|KR214084.1|KR214083.1|KR214082.1|KR214081.1|KR214080.1|KR214079.1|KR214078.1|KR214077.1|KR214076.1|KR214075.1|KR214074.1|KR214073.1|KR214072.1|KR214071.1|KR214070.1|KR214069.1|KR214068.1|KR214067.1|KR214066.1|KR214065.1|KR214064.1|KR214063.1|KR214062.1|KR214061.1|KR214060.1|KR214059.1|KR214058.1|KR214057.1|KR214056.1|KR214055.1|KR214054.1|KR214053.1|KR214052.1|KR214051.1|KR214050.1|KR214049.1|KR214048.1|KR214047.1|KR214046.1|KR214045.1|KR214044.1|KR214043.1|KR214042.1|KR214041.1|KR214040.1|KR214039.1|KR214038.1|KR214037.1|KR214036.1|KR214035.1|KR214034.1|KR214033.1|KR214032.1|KR214031.1|KR214030.1|KR214029.1|KR214028.1|KR214027.1|KR214026.1|KR214025.1|KR214024.1|KR214023.1|KR214022.1|KR214021.1|KR214020.1|KR214019.1|KR214018.1|KR214017.1|KR214016.1|KR214015.1|KR214014.1|KR214013.1|KR214012.1|KR214011.1|KR214010.1|KR214009.1|KR214008.1|KR214007.1|KR214006.1|KR214005.1|KR214004.1|KR214003.1|KR214002.1|KR214001.1|KR214000.1|KR213999.1|KR213998.1|KR213997.1|KR213996.1|KR213995.1|KR213994.1|KR213993.1|KR213992.1|KR213991.1|KR213990.1|KR213989.1|KR213988.1|KR213987.1|KR213986.1|KR213985.1|KR213984.1|KR213983.1|KR213982.1|KR213981.1|KR213980.1|KR213979.1|KR213978.1|KR213977.1|KR213976.1|KR213975.1|KR213974.1|KR213973.1|KR213972.1|KR213971.1|KR213970.1|KR213969.1|KR213968.1|KR213967.1|KR213966.1|KR213965.1|KR213964.1|KR213963.1|KR213962.1|KR213961.1|KR213960.1|KR213959.1|KR213958.1|KR213957.1|KR213956.1|KR213955.1|KR213954.1|KR213953.1|KR213952.1|KR213951.1|KR213950.1|KR213949.1|KR213948.1|KR213947.1|KR213946.1|KR213945.1|KR213944.1|KR213943.1|KR213942.1|KR213941.1|KR213940.1|KR213939.1|KR213938.1|KR213937.1|KR213936.1|KR213935.1|KR213934.1|KR213933.1|KR213932.1|KR213931.1|KR213930.1|KR213929.1|KR213928.1|KR213927.1|KR213926.1|KR213925.1|KR213924.1|KR213923.1|KR213922.1|KR213921.1|KR213920.1|KR213919.1|KR213918.1|KR213917.1|KR213916.1|KR213915.1|KR213914.1|KR213913.1|KR213912.1|KR213911.1|KR213910.1|KR213909.1|KR213908.1|KR213907.1|KR213906.1|KR213905.1|KR213904.1|KR213903.1|KR213902.1|KR213901.1|KR213900.1|KR213899.1|KR213898.1|KR213897.1|KR213896.1|KR213895.1|KR213894.1|KR213893.1|KR213892.1|KR213891.1|KR213890.1|KR213889.1|KR213888.1|KR213887.1|KR213886.1|KR213885.1|KR213884.1|KR213883.1|KR213882.1|KR213881.1|KR213880.1|KR213879.1|KR213878.1|KR213877.1|KR213876.1|KR213875.1|KR213874.1|KR213873.1|KR213872.1|KR213871.1|KR213870.1|KR213869.1|KR213868.1|KR213867.1|KR213866.1|KR213865.1|KR213864.1|KR213863.1|KR213862.1|KR213861.1|KR213860.1|KR213859.1|KR213858.1|KR213857.1|KR213856.1|KR213855.1|KR213854.1|KR213853.1|KR213852.1|KR213851.1|KR213850.1|KR213849.1|KR213848.1|KR213847.1|KR213846.1|KR213845.1|KR213844.1|KR213843.1|KR213842.1|KR213841.1|KR213840.1|KR213839.1|KR213838.1|KR213837.1|KR213836.1|KR213835.1|KR213834.1|KR213833.1|KR213832.1|KR213831.1|KR213830.1|KR213829.1|KR213828.1|KR213827.1|KR213826.1|KR213825.1|KR213824.1|KR213823.1|KR213822.1|KR213821.1|KR213820.1|KR213819.1|KR213818.1|KR213817.1|KR213816.1|KR213815.1|KR213814.1|KR213813.1|KR213812.1|KR213811.1|KR213810.1|KR213809.1|KR213808.1|KR213807.1|KR213806.1|KR213805.1|KR213804.1|KR213803.1|KR213802.1|KR213801.1|KR213800.1|KR213799.1|KR213798.1|KR213797.1|KR213796.1|KR213795.1|KR213794.1|KR213793.1|KR213792.1|KR213791.1|KR213790.1|KR213789.1|KR213788.1|KR213787.1|KR213786.1|KR213785.1|KR213784.1|KR213783.1|KR213782.1|KR213781.1|KR213780.1|KR213779.1|KR213778.1|KR213777.1|KR213776.1|KR213775.1|KR213774.1|KR213773.1|KR213772.1|KR213771.1|KR213770.1|KR213769.1|KR213768.1|KR213767.1|KR213766.1|KR213765.1|KR213764.1|KR213763.1|KR213762.1|KR213761.1|KR213760.1|KR213759.1|KR213758.1|KR213757.1|KR213756.1|KR213755.1|KR213754.1|KR213753.1|KR213752.1|KR213751.1|KR213750.1|KR213749.1|KR213748.1|KR213747.1|KR213746.1|KR213745.1|KR213744.1|KR213743.1|KR213742.1|KR213741.1|KR213740.1|KR213739.1|KR213738.1|KR213737.1|KR213736.1|KR213735.1|KR213734.1|KR213733.1|KR213732.1|KR213731.1|KR213730.1|KR213729.1|KR213728.1|KR213727.1|KR213726.1|KR213725.1|KR213724.1|KR213723.1|KR213722.1|KR213721.1|KR213720.1|KR213719.1|KR213718.1|KR213717.1|KR213716.1|KR213715.1|KR213714.1|KR213713.1|KR213712.1|KR213711.1|KR213710.1|KR213709.1|KR213708.1|KR213707.1|KR213706.1|KR213705.1|KR213704.1|KR213703.1|KR213702.1|KR213701.1|KR213700.1|KR213699.1|KR213698.1|KR213697.1|KR213696.1|KR213695.1|KR213694.1|KR213693.1|KR213692.1|KR213691.1|KR213690.1|KR213689.1|KR213688.1|KR213687.1|KR213686.1|KR213685.1|KR213684.1|KR213683.1|KR213682.1|KR213681.1|KR213680.1|KR213679.1|KR213678.1|KR213677.1|KR213676.1|KR213675.1|KR213674.1|KR213673.1|KR213672.1|KR213671.1|KR213670.1|KR213669.1|KR213668.1|KR213667.1|KR213666.1|KR213665.1|KR213664.1|KR213663.1|KR213662.1|KR213661.1|KR213660.1|KR213659.1|KR213658.1|KR213657.1|KR213656.1|KR213655.1|KR213654.1|KR213653.1|KR213652.1|KR213651.1|KR213650.1|KR213649.1|KR213648.1|KR213647.1|KR213646.1|KR213645.1|KR213644.1|KR213643.1|KR213642.1|KR213641.1|KR213640.1|KR213639.1|KR213638.1|KR213637.1|KR213636.1|KR213635.1|KR213634.1|KR213633.1|KR213632.1|KR213631.1|KR213630.1|KR213629.1|KR213628.1|KR213627.1|KR213626.1|KR213625.1|KR213624.1|KR213623.1|KR213622.1|KR213621.1|KR213620.1|KR213619.1|KR213618.1|KR213617.1|KR213616.1|KR213615.1|KR213614.1|KR213613.1|KR213612.1|KR213611.1|KR213610.1|KR213609.1|KR213608.1|KR213607.1|KR213606.1|KR213605.1|KR213604.1|KR213603.1|KR213602.1|KR213601.1|KR213600.1|KR213599.1|KR213598.1|KR213597.1|KR213596.1|KR213595.1|KR213594.1|KR213593.1|KR213592.1|KR213591.1|KR213590.1|KR213589.1|KR213588.1|KR213587.1|KR213586.1|KR213585.1|KR213584.1|KR213583.1|KR213582.1|KR213581.1|KR213580.1|KR213579.1|KR213578.1|KR213577.1|KR213576.1|KR213575.1|KR213574.1|KR213573.1|KR213572.1|KR213571.1|KR213570.1|KR213569.1|KR213568.1|KR213567.1|KR213566.1|KR213565.1|KR213564.1|KR213563.1|KR213562.1|KR213561.1|KR213560.1|KR213559.1|KR213558.1|KR213557.1|KR213556.1|KR213555.1|KR213554.1|KR213553.1|KR213552.1|KR213551.1|KR213550.1|KR213549.1|KR213548.1|KR213547.1|KR213546.1|KR213545.1|KR213544.1|KR213543.1|KR213542.1|KR213541.1|KR213540.1|KR213539.1|KR213538.1|KR213537.1|KR213536.1|KR213535.1|KR213534.1|KR213533.1|KR213532.1|KR213531.1|KR213530.1|KR213529.1|KR213528.1|KR213527.1|KR213526.1|KR213525.1|KR213524.1|KR213523.1|KR213522.1|KR213521.1|KR213520.1|KR213519.1|KR213518.1|KR213517.1|KR213516.1|KR213515.1|KR213514.1|KR213513.1|KR213512.1|KR213511.1|KR213510.1|KR213509.1|KR213508.1|KR213507.1|KR213506.1|KR213505.1|KR213504.1|KR213503.1|KR213502.1|KR213501.1|KR213500.1|KR213499.1|KR213498.1|KR213497.1|KR213496.1|KR213495.1|KR213494.1|KR213493.1|KR213492.1|KR213491.1|KR213490.1|KR213489.1|KR213488.1|KR213487.1|KR213486.1|KR213485.1|KR213484.1|KR213483.1|KR213482.1|KR213481.1|KR213480.1|KR213479.1|KR213478.1|KR213477.1|KR213476.1|KR213475.1|KR213474.1|KR213473.1|KR213472.1|KR213471.1|KR213470.1|KR213469.1|KR213468.1|KR213467.1|KR213466.1|KR213465.1|KR213464.1|KR213463.1|KR213462.1|KR213461.1|KR213460.1|KR213459.1|KR213458.1|KR213457.1|KR213456.1|KR213455.1|KR213454.1|KR213453.1|KR213452.1|KR213451.1|KR213450.1|KR213449.1|KR213448.1|KR213447.1|KR213446.1|KR213445.1|KR213444.1|KR213443.1|KR213442.1|KR213441.1|KR213440.1|KR213439.1|KR213438.1|KR213437.1|KR213436.1|KR213435.1|KR213434.1|KR213433.1|KR213432.1|KR213431.1|KR213430.1|KR213429.1|KR213428.1|KR213427.1|KR213426.1|KR213425.1|KR213424.1|KR213423.1|KR213422.1|KR213421.1|KR213420.1|KR213419.1|KR213418.1|KR213417.1|KR213416.1|KR213415.1|KR213414.1|KR213413.1|KR213412.1|KR213411.1|KR213410.1|KR213409.1|KR213408.1|KR213407.1|KR213406.1|KR213405.1|KR213404.1|KR213403.1|KR213402.1|KR213401.1|KR213400.1|KR213399.1|KR213398.1|KR213397.1|KR213396.1|KR213395.1|KR213394.1|KR213393.1|KR213392.1|KR213391.1|KR213390.1|KR213389.1|KR213388.1|KR213387.1|KR213386.1|KR213385.1|KR213384.1|KR213383.1|KR213382.1|KR213381.1|KR213380.1|KR213379.1|KR213378.1|KR213377.1|KR213376.1|KR213375.1|KR213374.1|KR213373.1|KR213372.1|KR213371.1|KR213370.1|KR213369.1|KR213368.1|KR213367.1|KR213366.1|KR213365.1|KR213364.1|KR213363.1|KR213362.1|KR213361.1|KR213360.1|KR213359.1|KR213358.1|KR213357.1|KR213356.1|KR213355.1|KR213354.1|KR213353.1|KR213352.1|KR213351.1|KR213350.1|KR213349.1|KR213348.1|KR213347.1|KR213346.1|KR213345.1|KR213344.1|KR213343.1|KR213342.1|KR213341.1|KR213340.1|KR213339.1|KR213338.1|KR213337.1|KR213336.1|KR213335.1|KR213334.1|KR213333.1|KR213332.1|KR213331.1|KR213330.1|KR213329.1|KR213328.1|KR213327.1|KR213326.1|KR213325.1|KR213324.1|KR213323.1|KR213322.1|KR213321.1|KR213320.1|KR213319.1|KR213318.1|KR213317.1|KR213316.1|KR213315.1|KR213314.1|KR213313.1|KR213312.1|KR213311.1|KR213310.1|KR213309.1|KR213308.1|KR213307.1|KR213306.1|KR213305.1|KR213304.1|KR213303.1|KR213302.1|KR213301.1|KR213300.1|KR213299.1|KR213298.1|KR213297.1|KR213296.1|KR213295.1|KR213294.1|KR213293.1|KR213292.1|KR213291.1|KR213290.1|KR213289.1|KR213288.1|KR213287.1|KR213286.1|KR213285.1|KR213284.1|KR213283.1|KR213282.1|KR213281.1|KR213280.1|KR213279.1|KR213278.1|KR213277.1|KR213276.1|KR213275.1|KR213274.1|KR213273.1|KR213272.1|KR213271.1|KR213270.1|KR213269.1|KR213268.1|KR213267.1|KR213266.1|KR213265.1|KR213264.1|KR213263.1|KR213262.1|KR213261.1|KR213260.1|KR213259.1|KR213258.1|KR213257.1|KR213256.1|KR213255.1|KR213254.1|KR213253.1|KR213252.1|KR213251.1|KR213250.1|KR213249.1|KR213248.1|KR213247.1|KR213246.1|KR213245.1|KR213244.1|KR213243.1|KR213242.1|KR213241.1|KR213240.1|KR213239.1|KR213238.1|KR213237.1|KR213236.1|KR213235.1|KR213234.1|KR213233.1|KR213232.1|KR213231.1|KR213230.1|KR213229.1|KR213228.1|KR213227.1|KR213226.1|KR213225.1|KR213224.1|KR213223.1|KR213222.1|KR213221.1|KR213220.1|KR213219.1|KR213218.1|KR213217.1|KR213216.1|KR213215.1|KR213214.1|KR213213.1|KR213212.1|KR213211.1|KR213210.1|KR213209.1|KR213208.1|KR213207.1|KR213206.1|KR213205.1|KR213204.1|KR213203.1|KR213202.1|KR213201.1|KR213200.1|KR213199.1|KR213198.1|KR213197.1|KR213196.1|KR213195.1|KR213194.1|KR213193.1|KR213192.1|KR213191.1|KR213190.1|KR213189.1|KR213188.1|KR213187.1|KR213186.1|KR213185.1|KR213184.1|KR213183.1|KR213182.1|KR213181.1|KR213180.1|KR213179.1|KR213178.1|KR213177.1|KR213176.1|KR213175.1|KR213174.1|KR213173.1|KR213172.1|KR213171.1|KR213170.1|KR213169.1|KR213168.1|KR213167.1|KR213166.1|KR213165.1|KR213164.1|KR213163.1|KR213162.1|KR213161.1|KR213160.1|KR213159.1|KR213158.1|KR213157.1|KR213156.1|KR213155.1|KR213154.1|KR213153.1|KR213152.1|KR213151.1|KR213150.1|KR213149.1|KR213148.1|KR213147.1|KR213146.1|KR213145.1|KR213144.1|KR213143.1|KR213142.1|KR213141.1|KR213140.1|KR213139.1|KR213138.1|KR213137.1|KR213136.1|KR213135.1|KR213134.1|KR213133.1|KR213132.1|KR213131.1|KR213130.1|KR213129.1|KR213128.1|KR213127.1|KR213126.1|KR213125.1|KR213124.1|KR213123.1|KR213122.1|KR213121.1|KR213120.1|KR213119.1|KR213118.1|KR213117.1|KR213116.1|KR213115.1|KR213114.1|KR213113.1|KR213112.1|KR213111.1|KR213110.1|KR213109.1|KR213108.1|KR213107.1|KR213106.1|KR213105.1|KR213104.1|KR213103.1|KR213102.1|KR213101.1|KR213100.1|KR213099.1|KR213098.1|KR213097.1|KR213096.1|KR213095.1|KR213094.1|KR213093.1|KR213092.1|KR213091.1|KR213090.1|KR213089.1|KR213088.1|KR213087.1|KR213086.1|KR213085.1|KR213084.1|KR213083.1|KR213082.1|KR213081.1|KR213080.1|KR213079.1|KR213078.1|KR213077.1|KR213076.1|KR213075.1|KR213074.1|KR213073.1|KR213072.1|KR213071.1|KR213070.1|KR213069.1|KR213068.1|KR213067.1|KR213066.1|KR213065.1|KR213064.1|KR213063.1|KR213062.1|KR213061.1|KR213060.1|KR213059.1|KR213058.1|KR213057.1|KR213056.1|KR213055.1|KR213054.1|KR213053.1|KR213052.1|KR213051.1|KR213050.1|KR213049.1|KR213048.1|KR213047.1|KR213046.1|KR213045.1|KR213044.1|KR213043.1|KR213042.1|KR213041.1|KR213040.1|KR213039.1|KR213038.1|KR213037.1|KR213036.1|KR213035.1|KR213034.1|KR213033.1|KR213032.1|KR213031.1|KR213030.1|KR213029.1|KR213028.1|KR213027.1|KR213026.1|KR213025.1|KR213024.1|KR213023.1|KR213022.1|KR213021.1|KR213020.1|KR213019.1|KR213018.1|KR213017.1|KR213016.1|KR213015.1|KR213014.1|KR213013.1|KR213012.1|KR213011.1|KR213010.1|KR213009.1|KR213008.1|KR213007.1|KR213006.1|KR213005.1|KR213004.1|KR213003.1|KR213002.1|KR213001.1|KR213000.1|KR212999.1|KR212998.1|KR212997.1|KR212996.1|KR212995.1|KR212994.1|KR212993.1|KR212992.1|KR212991.1|KR212990.1|KR212989.1|KR212988.1|KR212987.1|KR212986.1|KR212985.1|KR212984.1|KR212983.1|KR212982.1|KR212981.1|KR212980.1|KR212979.1|KR212978.1|KR212977.1|KR212976.1|KR212975.1|KR212974.1|KR212973.1|KR212972.1|KR212971.1|KR212970.1|KR212969.1|KR212968.1|KR212967.1|KR212966.1|KR212965.1|KR212964.1|KR212963.1|KR212962.1|KR212961.1|KR212960.1|KR212959.1|KR212958.1|KR212957.1|KR212956.1|KR212955.1|KR212954.1|KR212953.1|KR212952.1|KR212951.1|KR212950.1|KR212949.1|KR212948.1|KR212947.1|KR212946.1|KR212945.1|KR212944.1|KR212943.1|KR212942.1|KR212941.1|KR212940.1|KR212939.1|KR212938.1|KR212937.1|KR212936.1|KR212935.1|KR212934.1|KR212933.1|KR212932.1|KR212931.1|KR212930.1|KR212929.1|KR212928.1|KR212927.1|KR212926.1|KR212925.1|KR212924.1|KR212923.1|KR212922.1|KR212921.1|KR212920.1|KR212919.1|KR212918.1|KR212917.1|KR212916.1|KR212915.1|KR212914.1|KR212913.1|KR212912.1|KR212911.1|KR212910.1|KR212909.1|KR212908.1|KR212907.1|KR212906.1|KR212905.1|KR212904.1|KR212903.1|KR212902.1|KR212901.1|KR212900.1|KR212899.1|KR212898.1|KR212897.1|KR212896.1|KR212895.1|KR212894.1|KR212893.1|KR212892.1|KR212891.1|KR212890.1|KR212889.1|KR212888.1|KR212887.1|KR212886.1|KR212885.1|KR212884.1|KR212883.1|KR212882.1|KR212881.1|KR212880.1|KR212879.1|KR212878.1|KR212877.1|KR212876.1|KR212875.1|KR212874.1|KR212873.1|KR212872.1|KR212871.1|KR212870.1|KR212869.1|KR212868.1|KR212867.1|KR212866.1|KR212865.1|KR212864.1|KR212863.1|KR212862.1|KR212861.1|KR212860.1|KR212859.1|KR212858.1|KR212857.1|KR212856.1|KR212855.1|KR212854.1|KR212853.1|KR212852.1|KR212851.1|KR212850.1|KR212849.1|KR212848.1|KR212847.1|KR212846.1|KR212845.1|KR212844.1|KR212843.1|KR212842.1|KR212841.1|KR212840.1|KR212839.1|KR212838.1|KR212837.1|KR212836.1|KR212835.1|KR212834.1|KR212833.1|KR212832.1|KR212831.1|KR212830.1|KR212829.1|KR212828.1|KR212827.1|KR212826.1|KR212825.1|KR212824.1|KR212823.1|KR212822.1|KR212821.1|KR212820.1|KR212819.1|KR212818.1|KR212817.1|KR212816.1|KR212815.1|KR212814.1|KR212813.1|KR212812.1|KR212811.1|KR212810.1|KR212809.1|KR212808.1|KR212807.1|KR212806.1|KR212805.1|KR212804.1|KR212803.1|KR212802.1|KR212801.1|KR212800.1|KR212799.1|KR212798.1|KR212797.1|KR212796.1|KR212795.1|KR212794.1|KR212793.1|KR212792.1|KR212791.1|KR212790.1|KR212789.1|KR212788.1|KR212787.1|KR212786.1|KR212785.1|KR212784.1|KR212783.1|KR212782.1|KR212781.1|KR212780.1|KR212779.1|KR212778.1|KR212777.1|KR212776.1|KR212775.1|KR212774.1|KR212773.1|KR212772.1|KR212771.1|KR212770.1|KR212769.1|KR212768.1|KR212767.1|KR212766.1|KR212765.1|KR212764.1|KR212763.1|KR212762.1|KR212761.1|KR212760.1|KR212759.1|KR212758.1|KR212757.1|KR212756.1|KR212755.1|KR212754.1|KR212753.1|KR212752.1|KR212751.1|KR212750.1|KR212749.1|KR212748.1|KR212747.1|KR212746.1|KR212745.1|KR212744.1|KR212743.1|KR212742.1|KR212741.1|KR212740.1|KR212739.1|KR212738.1|KR212737.1|KR212736.1|KR212735.1|KR212734.1|KR212733.1|KR212732.1|KR212731.1|KR212730.1|KR212729.1|KR212728.1|KR212727.1|KR212726.1|KR212725.1|KR212724.1|KR212723.1|KR212722.1|KR212721.1|KR212720.1|KR212719.1|KR212718.1|KR212717.1|KR212716.1|KR212715.1|KR212714.1|KR212713.1|KR212712.1|KR212711.1|KR212710.1|KR212709.1|KR212708.1|KR212707.1|KR212706.1|KR212705.1|KR212704.1|KR212703.1|KR212702.1|KR212701.1|KR212700.1|KR212699.1|KR212698.1|KR212697.1|KR212696.1|KR212695.1|KR212694.1|KR212693.1|KR212692.1|KR212691.1|KR212690.1|KR212689.1|KR212688.1|KR212687.1|KR212686.1|KR212685.1|KR212684.1|KR212683.1|KR212682.1|KR212681.1|KR212680.1|KR212679.1|KR212678.1|KR212677.1|KR212676.1|KR212675.1|KR212674.1|KR212673.1|KR212672.1|KR212671.1|KR212670.1|KR212669.1|KR212668.1|KR212667.1|KR212666.1|KR212665.1|KR212664.1|KR212663.1|KR212662.1|KR212661.1|KR212660.1|KR212659.1|KR212658.1|KR212657.1|KR212656.1|KR212655.1|KR212654.1|KR212653.1|KR212652.1|KR212651.1|KR212650.1|KR212649.1|KR212648.1|KR212647.1|KR212646.1|KR212645.1|KR212644.1|KR212643.1|KR212642.1|KR212641.1|KR212640.1|KR212639.1|KR212638.1|KR212637.1|KR212636.1|KR212635.1|KR212634.1|KR212633.1|KR212632.1|KR212631.1|KR212630.1|KR212629.1|KR212628.1|KR212627.1|KR212626.1|KR212625.1|KR212624.1|KR212623.1|KR212622.1|KR212621.1|KR212620.1|KR212619.1|KR212618.1|KR212617.1|KR212616.1|KR212615.1|KR212614.1|KR212613.1|KR212612.1|KR212611.1|KR212610.1|KR212609.1|KR212608.1|KR212607.1|KR212606.1|KR212605.1|KR212604.1|KR212603.1|KR212602.1|KR212601.1|KR212600.1|KR212599.1|KR212598.1|KR212597.1|KR212596.1|KR212595.1|KR212594.1|KR212593.1|KR212592.1|KR212591.1|KR212590.1|KR212589.1|KR212588.1|KR212587.1|KR212586.1|KR212585.1|KR212584.1|KR212583.1|KR212582.1|KR212581.1|KR212580.1|KR212579.1|KR212578.1|KR212577.1|KR212576.1|KR212575.1|KR212574.1|KR212573.1|KR212572.1|KR212571.1|KR212570.1|KR212569.1|KR212568.1|KR212567.1|KR212566.1|KR212565.1|KR212564.1|KR212563.1|KR212562.1|KR212561.1|KR212560.1|KR212559.1|KR212558.1|KR212557.1|KR212556.1|KR212555.1|KR212554.1|KR212553.1|KR212552.1|KR212551.1|KR212550.1|KR212549.1|KR212548.1|KR212547.1|KR212546.1|KR212545.1|KR212544.1|KR212543.1|KR212542.1|KR212541.1|KR212540.1|KR212539.1|KR212538.1|KR212537.1|KR212536.1|KR212535.1|KR212534.1|KR212533.1|KR212532.1|KR212531.1|KR212530.1|KR212529.1|KR212528.1|KR212527.1|KR212526.1|KR212525.1|KR212524.1|KR212523.1|KR212522.1|KR212521.1|KR212520.1|KR212519.1|KR212518.1|KR212517.1|KR212516.1|KR212515.1|KR212514.1|KR212513.1|KR212512.1|KR212511.1|KR212510.1|KR212509.1|KR212508.1|KR212507.1|KR212506.1|KR212505.1|KR212504.1|KR212503.1|KR212502.1|KR212501.1|KR212500.1|KR212499.1|KR212498.1|KR212497.1|KR212496.1|KR212495.1|KR212494.1|KR212493.1|KR212492.1|KR212491.1|KR212490.1|KR212489.1|KR212488.1|KR212487.1|KR212486.1|KR212485.1|KR212484.1|KR212483.1|KR212482.1|KR212481.1|KR212480.1|KR212479.1|KR212478.1|KR212477.1|KR212476.1|KR212475.1|KR212474.1|KR212473.1|KR212472.1|KR212471.1|KR212470.1|KR212469.1|KR212468.1|KR212467.1|KR212466.1|KR212465.1|KR212464.1|KR212463.1|KR212462.1|KR212461.1|KR212460.1|KR212459.1|KR212458.1|KR212457.1|KR212456.1|KR212455.1|KR212454.1|KR212453.1|KR212452.1|KR212451.1|KR212450.1|KR212449.1|KR212448.1|KR212447.1|KR212446.1|KR212445.1|KR212444.1|KR212443.1|KR212442.1|KR212441.1|KR212440.1|KR212439.1|KR212438.1|KR212437.1|KR212436.1|KR212435.1|KR212434.1|KR212433.1|KR212432.1|KR212431.1|KR212430.1|KR212429.1|KR212428.1|KR212427.1|KR212426.1|KR212425.1|KR212424.1|KR212423.1|KR212422.1|KR212421.1|KR212420.1|KR212419.1|KR212418.1|KR212417.1|KR212416.1|KR212415.1|KR212414.1|KR212413.1|KR212412.1|KR212411.1|KR212410.1|KR212409.1|KR212408.1|KR212407.1|KR212406.1|KR212405.1|KR212404.1|KR212403.1|KR212402.1|KR212401.1|KR212400.1|KR212399.1|KR212398.1|KR212397.1|KR212396.1|KR212395.1|KR212394.1|KR212393.1|KR212392.1|KR212391.1|KR212390.1|KR212389.1|KR212388.1|KR212387.1|KR212386.1|KR212385.1|KR212384.1|KR212383.1|KR212382.1|KR212381.1|KR212380.1|KR212379.1|KR212378.1|KR212377.1|KR212376.1|KR212375.1|KR212374.1|KR212373.1|KR212372.1|KR212371.1|KR212370.1|KR212369.1|KR212368.1|KR212367.1|KR212366.1|KR212365.1|KR212364.1|KR212363.1|KR212362.1|KR212361.1|KR212360.1|KR212359.1|KR212358.1|KR212357.1|KR212356.1|KR212355.1|KR212354.1|KR212353.1|KR212352.1|KR212351.1|KR212350.1|KR212349.1|KR212348.1|KR212347.1|KR212346.1|KR212345.1|KR212344.1|KR212343.1|KR212342.1|KR212341.1|KR212340.1|KR212339.1|KR212338.1|KR212337.1|KR212336.1|KR212335.1|KR212334.1|KR212333.1|KR212332.1|KR212331.1|KR212330.1|KR212329.1|KR212328.1|KR212327.1|KR212326.1|KR212325.1|KR212324.1|KR212323.1|KR212322.1|KR212321.1|KR212320.1|KR212319.1|KR212318.1|KR212317.1|KR212316.1|KR212315.1|KR212314.1|KR212313.1|KR212312.1|KR212311.1|KR212310.1|KR212309.1|KR212308.1|KR212307.1|KR212306.1|KR212305.1|KR212304.1|KR212303.1|KR212302.1|KR212301.1|KR212300.1|KR212299.1|KR212298.1|KR212297.1|KR212296.1|KR212295.1|KR212294.1|KR212293.1|KR212292.1|KR212291.1|KR212290.1|KR212289.1|KR212288.1|KR212287.1|KR212286.1|KR212285.1|KR212284.1|KR212283.1|KR212282.1|KR212281.1|KR212280.1|KR212279.1|KR212278.1|KR212277.1|KR212276.1|KR212275.1|KR212274.1|KR212273.1|KR212272.1|KR212271.1|KR212270.1|KR212269.1|KR212268.1|KR212267.1|KR212266.1|KR212265.1|KR212264.1|KR212263.1|KR212262.1|KR212261.1|KR212260.1|KR212259.1|KR212258.1|KR212257.1|KR212256.1|KR212255.1|KR212254.1|KR212253.1|KR212252.1|KR212251.1|KR212250.1|KR212249.1|KR212248.1|KR212247.1|KR212246.1|KR212245.1|KR212244.1|KR212243.1|KR212242.1|KR212241.1|KR212240.1|KR212239.1|KR212238.1|KR212237.1|KR212236.1|KR212235.1|KR212234.1|KR212233.1|KR212232.1|KR212231.1|KR212230.1|KR212229.1|KR212228.1|KR212227.1|KR212226.1|KR212225.1|KR212224.1|KR212223.1|KR212222.1|KR212221.1|KR212220.1|KR212219.1|KR212218.1|KR212217.1|KR212216.1|KR212215.1|KR212214.1|KR212213.1|KR212212.1|KR212211.1|KR212210.1|KR212209.1|KR212208.1|KR212207.1|KR212206.1|KR212205.1|KR212204.1|KR212203.1|KR212202.1|KR212201.1|KR212200.1|KR212199.1|KR212198.1|KR212197.1|KR212196.1|KR212195.1|KR212194.1|KR212193.1|KR212192.1|KR212191.1|KR212190.1|KR212189.1|KR212188.1|KR212187.1|KR212186.1|KR212185.1|KR212184.1|KR212183.1|KR212182.1|KR212181.1|KR212180.1|KR212179.1|KR212178.1|KR212177.1|KR212176.1|KR212175.1|KR212174.1|KR212173.1|KR212172.1|KR212171.1|KR212170.1|KR212169.1|KR212168.1|KR212167.1|KR212166.1|KR212165.1|KR212164.1|KR212163.1|KR212162.1|KR212161.1|KR212160.1|KR212159.1|KR212158.1|KR212157.1|KR212156.1|KR212155.1|KR212154.1|KR212153.1|KR212152.1|KR212151.1|KR212150.1|KR212149.1|KR212148.1|KR212147.1|KR212146.1|KR212145.1|KR212144.1|KR212143.1|KR212142.1|KR212141.1|KR212140.1|KR212139.1|KR212138.1|KR212137.1|KR212136.1|KR212135.1|KR212134.1|KR212133.1|KR212132.1|KR212131.1|KR212130.1|KR212129.1|KR212128.1|KR212127.1|KR212126.1|KR212125.1|KR212124.1|KR212123.1|KR212122.1|KR212121.1|KR212120.1|KR212119.1|KR212118.1|KR212117.1|KR212116.1|KR212115.1|KR212114.1|KR212113.1|KR212112.1|KR212111.1|KR212110.1|KR212109.1|KR212108.1|KR212107.1|KR212106.1|KR212105.1|KR212104.1|KR212103.1|KR212102.1|KR212101.1|KR212100.1|KR212099.1|KR212098.1|KR212097.1|KR212096.1|KR212095.1|KR212094.1|KR212093.1|KR212092.1|KR212091.1|KR212090.1|KR212089.1|KR212088.1|KR212087.1|KR212086.1|KR212085.1|KR212084.1|KR212083.1|KR212082.1|KR212081.1|KR212080.1|KR212079.1|KR212078.1|KR212077.1|KR212076.1|KR212075.1|KR212074.1|KR212073.1|KR212072.1|KR212071.1|KR212070.1|KR212069.1|KR212068.1|KR212067.1|KR212066.1|KR212065.1|KR212064.1|KR212063.1|KR212062.1|KR212061.1|KR212060.1|KR212059.1|KR212058.1|KR212057.1|KR212056.1|KR212055.1|KR212054.1|KR212053.1|KR212052.1|KR212051.1|KR212050.1|KR212049.1|KR212048.1|KR212047.1|KR212046.1|KR212045.1|KR212044.1|KR212043.1|KR212042.1|KR212041.1|KR212040.1|KR212039.1|KR212038.1|KR212037.1|KR212036.1|KR212035.1|KR212034.1|KR212033.1|KR212032.1|KR212031.1|KR212030.1|KR212029.1|KR212028.1|KR212027.1|KR212026.1|KR212025.1|KR212024.1|KR212023.1|KR212022.1|KR212021.1|KR212020.1|KR212019.1|KR212018.1|KR212017.1|KR212016.1|KR212015.1|KR212014.1|KR212013.1|KR212012.1|KR212011.1|KR212010.1|KR212009.1|KR212008.1|KR212007.1|KR212006.1|KR212005.1|KR212004.1|KR212003.1|KR212002.1|KR212001.1|KR212000.1|KR211999.1|KR211998.1|KR211997.1|KR211996.1|KR211995.1|KR211994.1|KR211993.1|KR211992.1|KR211991.1|KR211990.1|KR211989.1|KR211988.1|KR211987.1|KR211986.1|KR211985.1|KR211984.1|KR211983.1|KR211982.1|KR211981.1|KR211980.1|KR211979.1|KR211978.1|KR211977.1|KR211976.1|KR211975.1|KR211974.1|KR211973.1|KR211972.1|KR211971.1|KR211970.1|KR211969.1|KR211968.1|KR211967.1|KR211966.1|KR211965.1|KR211964.1|KR211963.1|KR211962.1|KR211961.1|KR211960.1|KR211959.1|KR211958.1|KR211957.1|KR211956.1|KR211955.1|KR211954.1|KR211953.1|KR211952.1|KR211951.1|KR211950.1|KR211949.1|KR211948.1|KR211947.1|KR211946.1|KR211945.1|KR211944.1|KR211943.1|KR211942.1|KR211941.1|KR211940.1|KR211939.1|KR211938.1|KR211937.1|KR211936.1|KR211935.1|KR211934.1|KR211933.1|KR211932.1|KR211931.1|KR211930.1|KR211929.1|KR211928.1|KR211927.1|KR211926.1|KR211925.1|KR211924.1|KR211923.1|KR211922.1|KR211921.1|KR211920.1|KR211919.1|KR211918.1|KR211917.1|KR211916.1|KR211915.1|KR211914.1|KR211913.1|KR211912.1|KR211911.1|KR211910.1|KR211909.1|KR211908.1|KR211907.1|KR211906.1|KR211905.1|KR211904.1|KR211903.1|KR211902.1|KR211901.1|KR211900.1|KR211899.1|KR211898.1|KR211897.1|KR211896.1|KR211895.1|KR211894.1|KR211893.1|KR211892.1|KR211891.1|KR211890.1|KR211889.1|KR211888.1|KR211887.1|KR211886.1|KR211885.1|KR211884.1|KR211883.1|KR211882.1|KR211881.1|KR211880.1|KR211879.1|KR211878.1|KR211877.1|KR211876.1|KR211875.1|KR211874.1|KR211873.1|KR211872.1|KR211871.1|KR211870.1|KR211869.1|KR211868.1|KR211867.1|KR211866.1|KR211865.1|KR211864.1|KR211863.1|KR211862.1|KR211861.1|KR211860.1|KR211859.1|KR211858.1|KR211857.1|KR211856.1|KR211855.1|KR211854.1|KR211853.1|KR211852.1|KR211851.1|KR211850.1|KR211849.1|KR211848.1|KR211847.1|KR211846.1|KR211845.1|KR211844.1|KR211843.1|KR211842.1|KR211841.1|KR211840.1|KR211839.1|KR211838.1|KR211837.1|KR211836.1|KR211835.1|KR211834.1|KR211833.1|KR211832.1|KR211831.1|KR211830.1|KR211829.1|KR211828.1|KR211827.1|KR211826.1|KR211825.1|KR211824.1|KR211823.1|KR211822.1|KR211821.1|KR211820.1|KR211819.1|KR211818.1|KR211817.1|KR211816.1|KR211815.1|KR211814.1|KR211813.1|KR211812.1|KR211811.1|KR211810.1|KR211809.1|KR211808.1|KR211807.1|KR211806.1|KR211805.1|KR211804.1|KR211803.1|KR211802.1|KR211801.1|KR211800.1|KR211799.1|KR211798.1|KR211797.1|KR211796.1|KR211795.1|KR211794.1|KR211793.1|KR211792.1|KR211791.1|KR211790.1|KR211789.1|KR211788.1|KR211787.1|KR211786.1|KR211785.1|KR211784.1|KR211783.1|KR211782.1|KR211781.1|KR211780.1|KR211779.1|KR211778.1|KR211777.1|KR211776.1|KR211775.1|KR211774.1|KR211773.1|KR211772.1|KR211771.1|KR211770.1|KR211769.1|KR211768.1|KR211767.1|KR211766.1|KR211765.1|KR211764.1|KR211763.1|KR211762.1|KR211761.1|KR211760.1|KR211759.1|KR211758.1|KR211757.1|KR211756.1|KR211755.1|KR211754.1|KR211753.1|KR211752.1|KR211751.1|KR211750.1|KR211749.1|KR211748.1|KR211747.1|KR211746.1|KR211745.1|KR211744.1|KR211743.1|KR211742.1|KR211741.1|KR211740.1|KR211739.1|KR211738.1|KR211737.1|KR211736.1|KR211735.1|KR211734.1|KR211733.1|KR211732.1|KR211731.1|KR211730.1|KR211729.1|KR211728.1|KR211727.1|KR211726.1|KR211725.1|KR211724.1|KR211723.1|KR211722.1|KR211721.1|KR211720.1|KR211719.1|KR211718.1|KR211717.1|KR211716.1|KR211715.1|KR211714.1|KR211713.1|KR211712.1|KR211711.1|KR211710.1|KR211709.1|KR211708.1|KR211707.1|KR211706.1|KR211705.1|KR211704.1|KR211703.1|KR211702.1|KR211701.1|KR211700.1|KR211699.1|KR211698.1|KR211697.1|KR211696.1|KR211695.1|KR211694.1|KR211693.1|KR211692.1|KR211691.1|KR211690.1|KR211689.1|KR211688.1|KR211687.1|KR211686.1|KR211685.1|KR211684.1|KR211683.1|KR211682.1|KR211681.1|KR211680.1|KR211679.1|KR211678.1|KR211677.1|KR211676.1|KR211675.1|KR211674.1|KR211673.1|KR211672.1|KR211671.1|KR211670.1|KR211669.1|KR211668.1|KR211667.1|KR211666.1|KR211665.1|KR211664.1|KR211663.1|KR211662.1|KR211661.1|KR211660.1|KR211659.1|KR211658.1|KR211657.1|KR211656.1|KR211655.1|KR211654.1|KR211653.1|KR211652.1|KR211651.1|KR211650.1|KR211649.1|KR211648.1|KR211647.1|KR211646.1|KR211645.1|KR211644.1|KR211643.1|KR211642.1|KR211641.1|KR211640.1|KR211639.1|KR211638.1|KR211637.1|KR211636.1|KR211635.1|KR211634.1|KR211633.1|KR211632.1|KR211631.1|KR211630.1|KR211629.1|KR211628.1|KR211627.1|KR211626.1|KR211625.1|KR211624.1|KR211623.1|KR211622.1|KR211621.1|KR211620.1|KR211619.1|KR211618.1|KR211617.1|KR211616.1|KR211615.1|KR211614.1|KR211613.1|KR211612.1|KR211611.1|KR211610.1|KR211609.1|KR211608.1|KR211607.1|KR211606.1|KR211605.1|KR211604.1|KR211603.1|KR211602.1|KR211601.1|KR211600.1|KR211599.1|KR211598.1|KR211597.1|KR211596.1|KR211595.1|KR211594.1|KR211593.1|KR211592.1|KR211591.1|KR211590.1|KR211589.1|KR211588.1|KR211587.1|KR211586.1|KR211585.1|KR211584.1|KR211583.1|KR211582.1|KR211581.1|KR211580.1|KR211579.1|KR211578.1|KR211577.1|KR211576.1|KR211575.1|KR211574.1|KR211573.1|KR211572.1|KR211571.1|KR211570.1|KR211569.1|KR211568.1|KR211567.1|KR211566.1|KR211565.1|KR211564.1|KR211563.1|KR211562.1|KR211561.1|KR211560.1|KR211559.1|KR211558.1|KR211557.1|KR211556.1|KR211555.1|KR211554.1|KR211553.1|KR211552.1|KR211551.1|KR211550.1|KR211549.1|KR211548.1|KR211547.1|KR211546.1|KR211545.1|KR211544.1|KR211543.1|KR211542.1|KR211541.1|KR211540.1|KR211539.1|KR211538.1|KR211537.1|KR211536.1|KR211535.1|KR211534.1|KR211533.1|KR211532.1|KR211531.1|KR211530.1|KR211529.1|KR211528.1|KR211527.1|KR211526.1|KR211525.1|KR211524.1|KR211523.1|KR211522.1|KR211521.1|KR211520.1|KR211519.1|KR211518.1|KR211517.1|KR211516.1|KR211515.1|KR211514.1|KR211513.1|KR211512.1|KR211511.1|KR211510.1|KR211509.1|KR211508.1|KR211507.1|KR211506.1|KR211505.1|KR211504.1|KR211503.1|KR211502.1|KR211501.1|KR211500.1|KR211499.1|KR211498.1|KR211497.1|KR211496.1|KR211495.1|KR211494.1|KR211493.1|KR211492.1|KR211491.1|KR211490.1|KR211489.1|KR211488.1|KR211487.1|KR211486.1|KR211485.1|KR211484.1|KR211483.1|KR211482.1|KR211481.1|KR211480.1|KR211479.1|KR211478.1|KR211477.1|KR211476.1|KR211475.1|KR211474.1|KR211473.1|KR211472.1|KR211471.1|KR211470.1|KR211469.1|KR211468.1|KR211467.1|KR211466.1|KR211465.1|KR211464.1|KR211463.1|KR211462.1|KR211461.1|KR211460.1|KR211459.1|KR211458.1|KR211457.1|KR211456.1|KR211455.1|KR211454.1|KR211453.1|KR211452.1|KR211451.1|KR211450.1|KR211449.1|KR211448.1|KR211447.1|KR211446.1|KR211445.1|KR211444.1|KR211443.1|KR211442.1|KR211441.1|KR211440.1|KR211439.1|KR211438.1|KR211437.1|KR211436.1|KR211435.1|KR211434.1|KR211433.1|KR211432.1|KR211431.1|KR211430.1|KR211429.1|KR211428.1|KR211427.1|KR211426.1|KR211425.1|KR211424.1|KR211423.1|KR211422.1|KR211421.1|KR211420.1|KR211419.1|KR207255.1|KR207254.1|KR207253.1|KR207252.1|KR207251.1|KR207250.1|KR207249.1|KR207248.1|KR207247.1|KR207246.1|KR207245.1|KR207244.1|KR207243.1|KR207242.1|KR207241.1|KR207240.1|KR207239.1|KR207238.1|KR207237.1|KR207236.1|KR207235.1|KR207234.1|KR207233.1|KR207232.1|KR207231.1|KR207230.1|KR207229.1|KR207228.1|KR207227.1|KR207226.1|KR207225.1|KR207224.1|KR207223.1|KR207222.1|KR207221.1|KR207220.1|KR207219.1|KR207218.1|KR207217.1|KR207216.1|KR207215.1|KR207214.1|KR207213.1|KR207212.1|KR207211.1|KR207210.1|KR207209.1|KR207208.1|KR207207.1|KR207206.1|KR207205.1|KR207204.1|KR207203.1|KR207202.1|KR207201.1|KR207200.1|KR207199.1|KR207198.1|KR207197.1|KR207196.1|KR207195.1|KR207194.1|KR207193.1|KR207192.1|KR207191.1|KR207190.1|KR207189.1|KR207188.1|KR207187.1|KR207186.1|KR207185.1|KR207184.1|KR207183.1|KR207182.1|KR207181.1|KR207180.1|KR207179.1|KR207178.1|KR207177.1|KR207176.1|KR207175.1|KR207174.1|KR207173.1|KR207172.1|KR207171.1|KR207170.1|KR207169.1|KR207168.1|KR207167.1|KR207166.1|KR207165.1|KR207164.1|KR207163.1|KR207162.1|KR207161.1|KR207160.1|KR207159.1|KR207158.1|KR207157.1|KR207156.1|KR207155.1|KR207154.1|KR207153.1|KR207152.1|KR207151.1|KR207150.1|KR207149.1|KR207148.1|KR207147.1|KR207146.1|KR207145.1|KR207144.1|KR207143.1|KR207142.1|KR207141.1|KR207140.1|KR207139.1|KR207138.1|KR207137.1|KR207136.1|KR207135.1|KR207134.1|KR207133.1|KR207132.1|KR207131.1|KR207130.1|KR207129.1|KR207128.1|KR207127.1|KR207126.1|KR207125.1|KR207124.1|KR207123.1|KR207122.1|KR207121.1|KR207120.1|KR207119.1|KR207118.1|KR207117.1|KR207116.1|KR207115.1|KR207114.1|KR207113.1|KR207112.1|KR207111.1|KR207110.1|KR207109.1|KR207108.1|KR207107.1|KR207106.1|KR207105.1|KR207104.1|KR207103.1|KR207102.1|KR207101.1|KR207100.1|KR207099.1|KR207098.1|KR207097.1|KR207096.1|KR207095.1|KR207094.1|KR207093.1|KR207092.1|KR207091.1|KR207090.1|KR207089.1|KR207088.1|KR207087.1|KR207086.1|KR207085.1|KR207084.1|KR207083.1|KR207082.1|KR207081.1|KR207080.1|KR207079.1|KR207078.1|KR207077.1|KR207076.1|KR207075.1|KR207074.1|KR207073.1|KR207072.1|KR207071.1|KR207070.1|KR207069.1|KR207068.1|KR207067.1|KR207066.1|KR207065.1|KR207064.1|KR207063.1|KR207062.1|KR207061.1|KR207060.1|KR207059.1|KR207058.1|KR207057.1|KR207056.1|KR207055.1|KR207054.1|KR207053.1|KR207052.1|KR207051.1|KR207050.1|KR207049.1|KR207048.1|KR207047.1|KR207046.1|KR207045.1|KR207044.1|KR207043.1|KR207042.1|KR207041.1|KR207040.1|KR207039.1|KR207038.1|KR207037.1|KR207036.1|KR207035.1|KR207034.1|KR207033.1|KR207032.1|KR207031.1|KR207030.1|KR207029.1|KR207028.1|KR207027.1|KR207026.1|KR207025.1|KR207024.1|KR207023.1|KR207022.1|KR207021.1|KR207020.1|KR207019.1|KR207018.1|KR207017.1|KR207016.1|KR207015.1|KR207014.1|KR207013.1|KR207012.1|KR207011.1|KR207010.1|KR207009.1|KR207008.1|KR207007.1|KR207006.1|KR207005.1|KR207004.1|KR207003.1|KR207002.1|KR207001.1|KR207000.1|KR206999.1|KR206998.1|KR206997.1|KR206996.1|KR206995.1|KR206994.1|KR206993.1|KR206992.1|KR206991.1|KR206990.1|KR206989.1|KR206988.1|KR206987.1|KR206986.1|KR206985.1|KR206984.1|KR206983.1|KR206982.1|KR206981.1|KR206980.1|KR206979.1|KR206978.1|KR206977.1|KR206976.1|KR206975.1|KR206974.1|KR206973.1|KR206972.1|KR206971.1|KR206970.1|KR206969.1|KR206968.1|KR206967.1|KR206966.1|KR206965.1|KR206964.1|KR206963.1|KR206962.1|KR206961.1|KR206960.1|KR206959.1|KR206958.1|KR206957.1|KR206956.1|KR206955.1|KR206954.1|KR206953.1|KR206952.1|KR206951.1|KR206950.1|KR206949.1|KR206948.1|KR206947.1|KR206946.1|KR206945.1|KR206944.1|KR206943.1|KR206942.1|KR206941.1|KR206940.1|KR206939.1|KR206938.1|KR206937.1|KR206936.1|KR206935.1|KR206934.1|KR206933.1|KR206932.1|KR206931.1|KR206930.1|KR206929.1|KR206928.1|KR206927.1|KR206926.1|KR206925.1|KR206924.1|KR206923.1|KR206922.1|KR206921.1|KR206920.1|KR206919.1|KR206918.1|KR206917.1|KR206916.1|KR206915.1|KR206914.1|KR206913.1|KR206912.1|KR206911.1|KR206910.1|KR206909.1|KR206908.1|KR206907.1|KR206906.1|KR206905.1|KR206904.1|KR206903.1|KR206902.1|KR206901.1|KR206900.1|KR206899.1|KR206898.1|KR206897.1|KR206896.1|KR206895.1|KR206894.1|KR206893.1|KR206892.1|KR206891.1|KR206890.1|KR206889.1|KR206888.1|KR206887.1|KR206886.1|KR206885.1|KR206884.1|KR206883.1|KR206882.1|KR206881.1|KR206880.1|KR206879.1|KR206878.1|KR206877.1|KR206876.1|KR206875.1|KR206874.1|KR206873.1|KR206872.1|KR206871.1|KR206870.1|KR206869.1|KR206868.1|KR206867.1|KR206866.1|KR206865.1|KR206864.1|KR206863.1|KR206862.1|KR206861.1|KR206860.1|KR206859.1|KR206858.1|KR206857.1|KR206856.1|KR206855.1|KR206854.1|KR206853.1|KR206852.1|KR206851.1|KR206850.1|KR206849.1|KR206848.1|KR206847.1|KR206846.1|KR206845.1|KR206844.1|KR206843.1|KR206842.1|KR206841.1|KR206840.1|KR206839.1|KR206838.1|KR206837.1|KR206836.1|KR206835.1|KR206834.1|KR206833.1|KR206832.1|KR206831.1|KR206830.1|KR206829.1|KR206828.1|KR206827.1|KR206826.1|KR206825.1|KR206824.1|KR206823.1|KR206822.1|KR206821.1|KR206820.1|KR206819.1|KR206818.1|KR206817.1|KR206816.1|KR206815.1|KR206814.1|KR206813.1|KR206812.1|KR206811.1|KR206810.1|KR206809.1|KR206808.1|KR206807.1|KR206806.1|KR206805.1|KR206804.1|KR206803.1|KR206802.1|KR206801.1|KR206800.1|KR206799.1|KR206798.1|KR206797.1|KR206796.1|KR206795.1|KR206794.1|KR206793.1|KR206792.1|KR206791.1|KR206790.1|KR206789.1|KR206788.1|KR206787.1|KR206786.1|KR206785.1|KR206784.1|KR206783.1|KR206782.1|KR206781.1|KR206780.1|KR206779.1|KR206778.1|KR206777.1|KR206776.1|KR206775.1|KR206774.1|KR206773.1|KR206772.1|KR206771.1|KR206770.1|KR206769.1|KR206768.1|KR206767.1|KR206766.1|KR206765.1|KR206764.1|KR206763.1|KR206762.1|KR206761.1|KR206760.1|KR206759.1|KR206758.1|KR206757.1|KR206756.1|KR206755.1|KR206754.1|KR206753.1|KR206752.1|KR206751.1|KR206750.1|KR206749.1|KR206748.1|KR206747.1|KR206746.1|KR206745.1|KR206744.1|KR206743.1|KR206742.1|KR206741.1|KR206740.1|KR206739.1|KR206738.1|KR206737.1|KR206736.1|KR206735.1|KR206734.1|KR206733.1|KR206732.1|KR206731.1|KR206730.1|KR206729.1|KR206728.1|KR206727.1|KR206726.1|KR206725.1|KR206724.1|KR206723.1|KR206722.1|KR206721.1|KR206720.1|KR206719.1|KR206718.1|KR206717.1|KR206716.1|KR206715.1|KR206714.1|KR206713.1|KR206712.1|KR206711.1|KR206710.1|KR206709.1|KR206708.1|KR206707.1|KR206706.1|KR206705.1|KR206704.1|KR206703.1|KR206702.1|KR206701.1|KR206700.1|KR206699.1|KR206698.1|KR206697.1|KR206696.1|KR206695.1|KR206694.1|KR206693.1|KR206692.1|KR206691.1|KR206690.1|KR206689.1|KR206688.1|KR206687.1|KR206686.1|KR206685.1|KR206684.1|KR206683.1|KR206682.1|KR206681.1|KR206680.1|KR206679.1|KR206678.1|KR206677.1|KR206676.1|KR206675.1|KR206674.1|KR206673.1|KR206672.1|KR206671.1|KR206670.1|KR206669.1|KR206668.1|KR206667.1|KR206666.1|KR206665.1|KR206664.1|KR206663.1|KR206662.1|KR206661.1|KR206660.1|KR206659.1|KR206658.1|KR206657.1|KR206656.1|KR206655.1|KR206654.1|KR206653.1|KR206652.1|KR206651.1|KR206650.1|KR206649.1|KR206648.1|KR206647.1|KR206646.1|KR206645.1|KR206644.1|KR206643.1|KR206642.1|KR206641.1|KR206640.1|KR206639.1|KR206638.1|KR206637.1|KR206636.1|KR206635.1|KR206634.1|KR206633.1|KR206632.1|KR206631.1|KR206630.1|KR206629.1|KR206628.1|KR206627.1|KR206626.1|KR206625.1|KR206624.1|KR206623.1|KR206622.1|KR206621.1|KR206620.1|KR206619.1|KR206618.1|KR206617.1|KR206616.1|KR206615.1|KR206614.1|KR206613.1|KR206612.1|KR206611.1|KR206610.1|KR206609.1|KR206608.1|KR206607.1|KR206606.1|KR206605.1|KR206604.1|KR206603.1|KR206602.1|KR206601.1|KR206600.1|KR206599.1|KR206598.1|KR206597.1|KR206596.1|KR206595.1|KR206594.1|KR206593.1|KR206592.1|KR206591.1|KR206590.1|KR206589.1|KR206588.1|KR206587.1|KR206586.1|KR206585.1|KR206584.1|KR206583.1|KR206582.1|KR206581.1|KR206580.1|KR206579.1|KR206578.1|KR206577.1|KR206576.1|KR206575.1|KR206574.1|KR206573.1|KR206572.1|KR206571.1|KR206570.1|KR206569.1|KR206568.1|KR206567.1|KR206566.1|KR206565.1|KR206564.1|KR206563.1|KR206562.1|KR206561.1|KR206560.1|KR206559.1|KR206558.1|KR206557.1|KR206556.1|KR206555.1|KR206554.1|KR206553.1|KR206552.1|KR206551.1|KR206550.1|KR206549.1|KR206548.1|KR206547.1|KR206546.1|KR206545.1|KR206544.1|KR206543.1|KR206542.1|KR206541.1|KR206540.1|KR206539.1|KR206538.1|KR206537.1|KR206536.1|KR206535.1|KR206534.1|KR206533.1|KR206532.1|KR206531.1|KR206530.1|KR206529.1|KR206528.1|KR206527.1|KR206526.1|KR206525.1|KR206524.1|KR206523.1|KR206522.1|KR206521.1|KR206520.1|KR206519.1|KR206518.1|KR206517.1|KR206516.1|KR206515.1|KR206514.1|KR206513.1|KR206512.1|KR206511.1|KR206510.1|KR206509.1|KR206508.1|KR206507.1|KR206506.1|KR206505.1|KR206504.1|KR206503.1|KR206502.1|KR206501.1|KR206500.1|KR206499.1|KR206498.1|KR206497.1|KR206496.1|KR206495.1|KR206494.1|KR206493.1|KR206492.1|KR206491.1|KR206490.1|KR206489.1|KR206488.1|KR206487.1|KR206486.1|KR206485.1|KR206484.1|KR206483.1|KR206482.1|KR206481.1|KR206480.1|KR206479.1|KR206478.1|KR206477.1|KR206476.1|KR206475.1|KR206474.1|KR206473.1|KR206472.1|KR206471.1|KR206470.1|KR206469.1|KR206468.1|KR206467.1|KR206466.1|KR206465.1|KR206464.1|KR206463.1|KR206462.1|KR206461.1|KR206460.1|KR206459.1|KR206458.1|KR206457.1|KR206456.1|KR206455.1|KR206454.1|KR206453.1|KR206452.1|KR206451.1|KR206450.1|KR206449.1|KR206448.1|KR206447.1|KR206446.1|KR206445.1|KR206444.1|KR206443.1|KR206442.1|KR206441.1|KR206440.1|KR206439.1|KR206438.1|KR206437.1|KR206436.1|KR206435.1|KR206434.1|KR206433.1|KR206432.1|KR206431.1|KR206430.1|KR206429.1|KR206428.1|KR206427.1|KR206426.1|KR206425.1|KR206424.1|KR206423.1|KR206422.1|KR206421.1|KR206420.1|KR206419.1|KR206418.1|KR206417.1|KR206416.1|KR206415.1|KR206414.1|KR206413.1|KR206412.1|KR206411.1|KR206410.1|KR206409.1|KR206408.1|KR206407.1|KR206406.1|KR206405.1|KR206404.1|KR206403.1|KR206402.1|KR206401.1|KR206400.1|KR206399.1|KR206398.1|KR206397.1|KR206396.1|KR206395.1|KR206394.1|KR206393.1|KR206392.1|KR206391.1|KR206390.1|KR206389.1|KR206388.1|KR206387.1|KR206386.1|KR206385.1|KR206384.1|KR206383.1|KR206382.1|KR206381.1|KR206380.1|KR206379.1|KR206378.1|KR206377.1|KR206376.1|KR206375.1|KR206374.1|KR206373.1|KR206372.1|KR206371.1|KR206370.1|KR206369.1|KR206368.1|KR206367.1|KR206366.1|KR206365.1|KR206364.1|KR206363.1|KR206362.1|KR206361.1|KR206360.1|KR206359.1|KR206358.1|KR206357.1|KR206356.1|KR206355.1|KR206354.1|KR206353.1|KR206352.1|KR206351.1|KR206350.1|KR206349.1|KR206348.1|KR206347.1|KR206346.1|KR206345.1|KR206344.1|KR206343.1|KR206342.1|KR206341.1|KR206340.1|KR206339.1|KR206338.1|KR206337.1|KR206336.1|KR206335.1|KR206334.1|KR206333.1|KR206332.1|KR206331.1|KR206330.1|KR206329.1|KR206328.1|KR206327.1|KR206326.1|KR206325.1|KR206324.1|KR206323.1|KR206322.1|KR206321.1|KR206320.1|KR206319.1|KR206318.1|KR206317.1|KR206316.1|KR206315.1|KR206314.1|KR206313.1|KR206312.1|KR206311.1|KR206310.1|KR206309.1|KR206308.1|KR206307.1|KR206306.1|KR206305.1|KR206304.1|KR206303.1|KR206302.1|KR206301.1|KR206300.1|KR206299.1|KR206298.1|KR206297.1|KR206296.1|KR206295.1|KR206294.1|KR206293.1|KR206292.1|KR206291.1|KR206290.1|KR206289.1|KR206288.1|KR206287.1|KR206286.1|KR206285.1|KR206284.1|KR206283.1|KR206282.1|KR206281.1|KR206280.1|KR206279.1|KR206278.1|KR206277.1|KR206276.1|KR206275.1|KR206274.1|KR206273.1|KR206272.1|KR206271.1|KR206270.1|KR206269.1|KR206268.1|KR206267.1|KR206266.1|KR206265.1|KR206264.1|KR206263.1|KR206262.1|KR206261.1|KR206260.1|KR206259.1|KR206258.1|KR206257.1|KR206256.1|KR206255.1|KR206254.1|KR206253.1|KR206252.1|KR206251.1|KR206250.1|KR206249.1|KR206248.1|KR206247.1|KR206246.1|KR206245.1|KR206244.1|KR206243.1|KR206242.1|KR206241.1|KR206240.1|KR206239.1|KR206238.1|KR206237.1|KR206236.1|KR206235.1|KR206234.1|KR206233.1|KR206232.1|KR206231.1|KR206230.1|KR206229.1|KR206228.1|KR206227.1|KR206226.1|KR206225.1|KR206224.1|KR206223.1|KR206222.1|KR206221.1|KR206220.1|KR206219.1|KR206218.1|KR206217.1|KR206216.1|KR206215.1|KR206214.1|KR206213.1|KR206212.1|KR206211.1|KR206210.1|KR206209.1|KR206208.1|KR206207.1|KR206206.1|KR206205.1|KR206204.1|KR206203.1|KR206202.1|KR206201.1|KR206200.1|KR206199.1|KR206198.1|KR206197.1|KR206196.1|KR206195.1|KR206194.1|KR206193.1|KR206192.1|KR206191.1|KR206190.1|KR206189.1|KR206188.1|KR206187.1|KR206186.1|KR206185.1|KR206184.1|KR206183.1|KR206182.1|KR206181.1|KR206180.1|KR206179.1|KR206178.1|KR206177.1|KR206176.1|KR206175.1|KR206174.1|KR206173.1|KR206172.1|KR206171.1|KR206170.1|KR206169.1|KR206168.1|KR206167.1|KR206166.1|KR206165.1|KR206164.1|KR206163.1|KR206162.1|KR206161.1|KR206160.1|KR206159.1|KR206158.1|KR206157.1|KR206156.1|KR206155.1|KR206154.1|KR206153.1|KR206152.1|KR206151.1|KR206150.1|KR206149.1|KR206148.1|KR206147.1|KR206146.1|KR206145.1|KR206144.1|KR206143.1|KR206142.1|KR206141.1|KR206140.1|KR206139.1|KR206138.1|KR206137.1|KR206136.1|KR206135.1|KR206134.1|KR206133.1|KR206132.1|KR206131.1|KR206130.1|KR206129.1|KR206128.1|KR206127.1|KR206126.1|KR206125.1|KR206124.1|KR206123.1|KR206122.1|KR206121.1|KR206120.1|KR206119.1|KR206118.1|KR206117.1|KR206116.1|KR206115.1|KR206114.1|KR206113.1|KR206112.1|KR206111.1|KR206110.1|KR206109.1|KR206108.1|KR206107.1|KR206106.1|KR206105.1|KR206104.1|KR206103.1|KR206102.1|KR206101.1|KR206100.1|KR206099.1|KR206098.1|KR206097.1|KR206096.1|KR206095.1|KR206094.1|KR206093.1|KR206092.1|KR206091.1|KR206090.1|KR206089.1|KR206088.1|KR206087.1|KR206086.1|KR206085.1|KR206084.1|KR206083.1|KR206082.1|KR206081.1|KR206080.1|KR206079.1|KR206078.1|KR206077.1|KR206076.1|KR206075.1|KR206074.1|KR206073.1|KR206072.1|KR206071.1|KR206070.1|KR206069.1|KR206068.1|KR206067.1|KR206066.1|KR206065.1|KR206064.1|KR206063.1|KR206062.1|KR206061.1|KR206060.1|KR206059.1|KR206058.1|KR206057.1|KR206056.1|KR206055.1|KR206054.1|KR206053.1|KR206052.1|KR206051.1|KR206050.1|KR206049.1|KR206048.1|KR206047.1|KR206046.1|KR206045.1|KR206044.1|KR206043.1|KR206042.1|KR206041.1|KR206040.1|KR206039.1|KR206038.1|KR206037.1|KR206036.1|KR206035.1|KR206034.1|KR206033.1|KR206032.1|KR206031.1|KR206030.1|KR206029.1|KR206028.1|KR206027.1|KR206026.1|KR206025.1|KR206024.1|KR206023.1|KR206022.1|KR206021.1|KR206020.1|KR206019.1|KR206018.1|KR206017.1|KR206016.1|KR206015.1|KR206014.1|KR206013.1|KR206012.1|KR206011.1|KR206010.1|KR206009.1|KR206008.1|KR206007.1|KR206006.1|KR206005.1|KR206004.1|KR206003.1|KR206002.1|KR206001.1|KR206000.1|KR205999.1|KR205998.1|KR205997.1|KR205996.1|KR205995.1|KR205994.1|KR205993.1|KR205992.1|KR205991.1|KR205990.1|KR205989.1|KR205988.1|KR205987.1|KR205986.1|KR205985.1|KR205984.1|KR205983.1|KR205982.1|KR205981.1|KR205980.1|KR205979.1|KR205978.1|KR205977.1|KR205976.1|KR205975.1|KR205974.1|KR205973.1|KR205972.1|KR205971.1|KR205970.1|KR205969.1|KR205968.1|KR205967.1|KR205966.1|KR205965.1|KR205964.1|KR205963.1|KR205962.1|KR205961.1|KR205960.1|KR205959.1|KR205958.1|KR205957.1|KR205956.1|KR205955.1|KR205954.1|KR205953.1|KR205952.1|KR205951.1|KR205950.1|KR205949.1|KR205948.1|KR205947.1|KR205946.1|KR205945.1|KR205944.1|KR205943.1|KR205942.1|KR205941.1|KR205940.1|KR205939.1|KR205938.1|KR205937.1|KR205936.1|KR205935.1|KR205934.1|KR205933.1|KR205932.1|KR205931.1|KR205930.1|KR205929.1|KR205928.1|KR205927.1|KR205926.1|KR205925.1|KR205924.1|KR205923.1|KR205922.1|KR205921.1|KR205920.1|KR205919.1|KR205918.1|KR205917.1|KR205916.1|KR205915.1|KR205914.1|KR205913.1|KR205912.1|KR205911.1|KR205910.1|KR205909.1|KR205908.1|KR205907.1|KR205906.1|KR205905.1|KR205904.1|KR205903.1|KR205902.1|KR205901.1|KR205900.1|KR205899.1|KR205898.1|KR205897.1|KR205896.1|KR205895.1|KR205894.1|KR205893.1|KR205892.1|KR205891.1|KR205890.1|KR205889.1|KR205888.1|KR205887.1|KR205886.1|KR205885.1|KR205884.1|KR205883.1|KR205882.1|KR205881.1|KR205880.1|KR205879.1|KR205878.1|KR205877.1|KR205876.1|KR205875.1|KR205874.1|KR205873.1|KR205872.1|KR205871.1|KR205870.1|KR205869.1|KR205868.1|KR205867.1|KR205866.1|KR205865.1|KR205864.1|KR205863.1|KR205862.1|KR205861.1|KR205860.1|KR205859.1|KR205858.1|KR205857.1|KR205856.1|KR205855.1|KR205854.1|KR205853.1|KR205852.1|KR205851.1|KR205850.1|KR205849.1|KR205848.1|KR205847.1|KR205846.1|KR205845.1|KR205844.1|KR205843.1|KR205842.1|KR205841.1|KR205840.1|KR205839.1|KR205838.1|KR205837.1|KR205836.1|KR205835.1|KR205834.1|KR205833.1|KR205832.1|KR205831.1|KR205830.1|KR205829.1|KR205828.1|KR205827.1|KR205826.1|KR205825.1|KR205824.1|KR205823.1|KR205822.1|KR205821.1|KR205820.1|KR205819.1|KR205818.1|KR205817.1|KR205816.1|KR205815.1|KR205814.1|KR205813.1|KR205812.1|KR205811.1|KR205810.1|KR205809.1|KR205808.1|KR205807.1|KR205806.1|KR205805.1|KR205804.1|KR205803.1|KR205802.1|KR205801.1|KR205800.1|KR205799.1|KR205798.1|KR205797.1|KR205796.1|KR205795.1|KR205794.1|KR205793.1|KR205792.1|KR205791.1|KR205790.1|KR205789.1|KR205788.1|KR205787.1|KR205786.1|KR205785.1|KR205784.1|KR205783.1|KR205782.1|KR205781.1|KR205780.1|KR205779.1|KR205778.1|KR205777.1|KR205776.1|KR205775.1|KR205774.1|KR205773.1|KR205772.1|KR205771.1|KR205770.1|KR205769.1|KR205768.1|KR205767.1|KR205766.1|KR205765.1|KR205764.1|KR205763.1|KR205762.1|KR205761.1|KR205760.1|KR205759.1|KR205758.1|KR205757.1|KR205756.1|KR205755.1|KR205754.1|KR205753.1|KR205752.1|KR205751.1|KR205750.1|KR205749.1|KR205748.1|KR205747.1|KR205746.1|KR205745.1|KR205744.1|KR205743.1|KR205742.1|KR205741.1|KR205740.1|KR205739.1|KR205738.1|KR205737.1|KR205736.1|KR205735.1|KR205734.1|KR205733.1|KR205732.1|KR205731.1|KR205730.1|KR205729.1|KR205728.1|KR205727.1|KR205726.1|KR205725.1|KR205724.1|KR205723.1|KR205722.1|KR205721.1|KR205720.1|KR205719.1|KR205718.1|KR205717.1|KR205716.1|KR205715.1|KR205714.1|KR205713.1|KR205712.1|KR205711.1|KR205710.1|KR205709.1|KR205708.1|KR205707.1|KR205706.1|KR205705.1|KR205704.1|KR205703.1|KR205702.1|KR205701.1|KR205700.1|KR205699.1|KR205698.1|KR205697.1|KR205696.1|KR205695.1|KR205694.1|KR205693.1|KR205692.1|KR205691.1|KR205690.1|KR205689.1|KR205688.1|KR205687.1|KR205686.1|KR205685.1|KR205684.1|KR205683.1|KR205682.1|KR205681.1|KR205680.1|KR205679.1|KR205678.1|KR205677.1|KR205676.1|KR205675.1|KR205674.1|KR205673.1|KR205672.1|KR205671.1|KR205670.1|KR205669.1|KR205668.1|KR205667.1|KR205666.1|KR205665.1|KR205664.1|KR205663.1|KR205662.1|KR205661.1|KR205660.1|KR205659.1|KR205658.1|KR205657.1|KR205656.1|KR205655.1|KR205654.1|KR205653.1|KR205652.1|KR205651.1|KR205650.1|KR205649.1|KR205648.1|KR205647.1|KR205646.1|KR205645.1|KR205644.1|KR205643.1|KR205642.1|KR205641.1|KR205640.1|KR205639.1|KR205638.1|KR205637.1|KR205636.1|KR205635.1|KR205634.1|KR205633.1|KR205632.1|KR205631.1|KR205630.1|KR205629.1|KR205628.1|KR205627.1|KR205626.1|KR205625.1|KR205624.1|KR205623.1|KR205622.1|KR205621.1|KR205620.1|KR205619.1|KR205618.1|KR205617.1|KR205616.1|KR205615.1|KR205614.1|KR205613.1|KR205612.1|KR205611.1|KR205610.1|KR205609.1|KR205608.1|KR205607.1|KR205606.1|KR205605.1|KR205604.1|KR205603.1|KR205602.1|KR205601.1|KR205600.1|KR205599.1|KR205598.1|KR205597.1|KR205596.1|KR205595.1|KR205594.1|KR205593.1|KR205592.1|KR205591.1|KR205590.1|KR205589.1|KR205588.1|KR205587.1|KR205586.1|KR205585.1|KR205584.1|KR205583.1|KR205582.1|KR205581.1|KR205580.1|KR205579.1|KR205578.1|KR205577.1|KR205576.1|KR205575.1|KR205574.1|KR205573.1|KR205572.1|KR205571.1|KR205570.1|KR205569.1|KR205568.1|KR205567.1|KR205566.1|KR205565.1|KR205564.1|KR205563.1|KR205562.1|KR205561.1|KR205560.1|KR205559.1|KR205558.1|KR205557.1|KR205556.1|KR205555.1|KR205554.1|KR205553.1|KR205552.1|KR205551.1|KR205550.1|KR205549.1|KR205548.1|KR205547.1|KR205546.1|KR205545.1|KR205544.1|KR205543.1|KR205542.1|KR205541.1|KR205540.1|KR205539.1|KR205538.1|KR205537.1|KR205536.1|KR205535.1|KR205534.1|KR205533.1|KR205532.1|KR205531.1|KR205530.1|KR205529.1|KR205528.1|KR205527.1|KR205526.1|KR205525.1|KR205524.1|KR205523.1|KR205522.1|KR205521.1|KR205520.1|KR205519.1|KR205518.1|KR205517.1|KR205516.1|KR205515.1|KR205514.1|KR205513.1|KR205512.1|KR205511.1|KR205510.1|KR205509.1|KR205508.1|KR205507.1|KR205506.1|KR205505.1|KR205504.1|KR205503.1|KR205502.1|KR205501.1|KR205500.1|KR205499.1|KR205498.1|KR205497.1|KR205496.1|KR205495.1|KR205494.1|KR205493.1|KR205492.1|KR205491.1|KR205490.1|KR205489.1|KR205488.1|KR205487.1|KR205486.1|KR205485.1|KR205484.1|KR205483.1|KR205482.1|KR205481.1|KR205480.1|KR205479.1|KR205478.1|KR205477.1|KR205476.1|KR205475.1|KR205474.1|KR205473.1|KR205472.1|KR205471.1|KR205470.1|KR205469.1|KR205468.1|KR205467.1|KR205466.1|KR205465.1|KR205464.1|KR205463.1|KR205462.1|KR205461.1|KR205460.1|KR205459.1|KR205458.1|KR205457.1|KR205456.1|KR205455.1|KR205454.1|KR205453.1|KR205452.1|KR205451.1|KR205450.1|KR205449.1|KR205448.1|KR205447.1|KR205446.1|KR205445.1|KR205444.1|KR205443.1|KR205442.1|KR205441.1|KR205440.1|KR205439.1|KR205438.1|KR205437.1|KR205436.1|KR205435.1|KR205434.1|KR205433.1|KR205432.1|KR205431.1|KR205430.1|KR205429.1|KR205428.1|KR205427.1|KR205426.1|KR205425.1|KR205424.1|KR205423.1|KR205422.1|KR205421.1|KR205420.1|KR205419.1|KR205418.1|KR205417.1|KR205416.1|KR205415.1|KR205414.1|KR205413.1|KR205412.1|KR205411.1|KR205410.1|KR205409.1|KR205408.1|KR205407.1|KR205406.1|KR205405.1|KR205404.1|KR205403.1|KR205402.1|KR205401.1|KR205400.1|KR205399.1|KR205398.1|KR205397.1|KR205396.1|KR205395.1|KR205394.1|KR205393.1|KR205392.1|KR205391.1|KR205390.1|KR205389.1|KR205388.1|KR205387.1|KR205386.1|KR205385.1|KR205384.1|KR205383.1|KR205382.1|KR205381.1|KR205380.1|KR205379.1|KR205378.1|KR205377.1|KR205376.1|KR205375.1|KR205374.1|KR205373.1|KR205372.1|KR205371.1|KR205370.1|KR205369.1|KR205368.1|KR205367.1|KR205366.1|KR205365.1|KR205364.1|KR205363.1|KR205362.1|KR205361.1|KR205360.1|KR205359.1|KR205358.1|KR205357.1|KR205356.1|KR205355.1|KR205354.1|KR205353.1|KR205352.1|KR205351.1|KR205350.1|KR205349.1|KR205348.1|KR205347.1|KR205346.1|KR205345.1|KR205344.1|KR205343.1|KR205342.1|KR205341.1|KR205340.1|KR205339.1|KR205338.1|KR205337.1|KR205336.1|KR205335.1|KR205334.1|KR205333.1|KR205332.1|KR205331.1|KR205330.1|KR205329.1|KR205328.1|KR205327.1|KR205326.1|KR205325.1|KR205324.1|KR205323.1|KR205322.1|KR205321.1|KR205320.1|KR205319.1|KR205318.1|KR205317.1|KR205316.1|KR205315.1|KR205314.1|KR205313.1|KR205312.1|KR205311.1|KR205310.1|KR205309.1|KR205308.1|KR205307.1|KR205306.1|KR205305.1|KR205304.1|KR205303.1|KR205302.1|KR205301.1|KR205300.1|KR205299.1|KR205298.1|KR205297.1|KR205296.1|KR205295.1|KR205294.1|KR205293.1|KR205292.1|KR205291.1|KR205290.1|KR205289.1|KR205288.1|KR205287.1|KR205286.1|KR205285.1|KR205284.1|KR205283.1|KR205282.1|KR205281.1|KR205280.1|KR205279.1|KR205278.1|KR205277.1|KR205276.1|KR205275.1|KR205274.1|KR205273.1|KR205272.1|KR205271.1|KR205270.1|KR205269.1|KR205268.1|KR205267.1|KR205266.1|KR205265.1|KR205264.1|KR205263.1|KR205262.1|KR205261.1|KR205260.1|KR205259.1|KR205258.1|KR205257.1|KR205256.1|KR205255.1|KR205254.1|KR205253.1|KR205252.1|KR205251.1|KR205250.1|KR205249.1|KR205248.1|KR205247.1|KR205246.1|KR205245.1|KR205244.1|KR205243.1|KR205242.1|KR205241.1|KR205240.1|KR205239.1|KR205238.1|KR205237.1|KR205236.1|KR205235.1|KR205234.1|KR205233.1|KR205232.1|KR205231.1|KR205230.1|KR205229.1|KR205228.1|KR205227.1|KR205226.1|KR205225.1|KR205224.1|KR205223.1|KR205222.1|KR205221.1|KR205220.1|KR205219.1|KR205218.1|KR205217.1|KR205216.1|KR205215.1|KR205214.1|KR205213.1|KR205212.1|KR205211.1|KR205210.1|KR205209.1|KR205208.1|KR205207.1|KR205206.1|KR205205.1|KR205204.1|KR205203.1|KR205202.1|KR205201.1|KR205200.1|KR205199.1|KR205198.1|KR205197.1|KR205196.1|KR205195.1|KR205194.1|KR205193.1|KR205192.1|KR205191.1|KR205190.1|KR205189.1|KR205188.1|KR205187.1|KR205186.1|KR205185.1|KR205184.1|KR205183.1|KR205182.1|KR205181.1|KR205180.1|KR205179.1|KR205178.1|KR205177.1|KR205176.1|KR205175.1|KR205174.1|KR205173.1|KR205172.1|KR205171.1|KR205170.1|KR205169.1|KR205168.1|KR205167.1|KR205166.1|KR205165.1|KR205164.1|KR205163.1|KR205162.1|KR205161.1|KR205160.1|KR205159.1|KR205158.1|KR205157.1|KR205156.1|KR205155.1|KR205154.1|KR205153.1|KR205152.1|KR205151.1|KR205150.1|KR205149.1|KR205148.1|KR205147.1|KR205146.1|KR205145.1|KR205144.1|KR205143.1|KR205142.1|KR205141.1|KR205140.1|KR205139.1|KR205138.1|KR205137.1|KR205136.1|KR205135.1|KR205134.1|KR205133.1|KR205132.1|KR205131.1|KR205130.1|KR205129.1|KR205128.1|KR205127.1|KR205126.1|KR205125.1|KR205124.1|KR205123.1|KR205122.1|KR205121.1|KR205120.1|KR205119.1|KR205118.1|KR205117.1|KR205116.1|KR205115.1|KR205114.1|KR205113.1|KR205112.1|KR205111.1|KR205110.1|KR205109.1|KR205108.1|KR205107.1|KR205106.1|KR205105.1|KR205104.1|KR205103.1|KR205102.1|KR205101.1|KR205100.1|KR205099.1|KR205098.1|KR205097.1|KR205096.1|KR205095.1|KR205094.1|KR205093.1|KR205092.1|KR205091.1|KR205090.1|KR205089.1|KR205088.1|KR205087.1|KR205086.1|KR205085.1|KR205084.1|KR205083.1|KR205082.1|KR205081.1|KR205080.1|KR205079.1|KR205078.1|KR205077.1|KR205076.1|KR205075.1|KR205074.1|KR205073.1|KR205072.1|KR205071.1|KR205070.1|KR205069.1|KR205068.1|KR205067.1|KR205066.1|KR205065.1|KR205064.1|KR205063.1|KR205062.1|KR205061.1|KR205060.1|KR205059.1|KR205058.1|KR205057.1|KR205056.1|KR205055.1|KR205054.1|KR205053.1|KR205052.1|KR205051.1|KR205050.1|KR205049.1|KR205048.1|KR205047.1|KR205046.1|KR205045.1|KR205044.1|KR205043.1|KR205042.1|KR205041.1|KR205040.1|KR205039.1|KR205038.1|KR205037.1|KR205036.1|KR205035.1|KR205034.1|KR205033.1|KR205032.1|KR205031.1|KR205030.1|KR205029.1|KR205028.1|KR205027.1|KR205026.1|KR205025.1|KR205024.1|KR205023.1|KR205022.1|KR205021.1|KR205020.1|KR205019.1|KR205018.1|KR205017.1|KR205016.1|KR205015.1|KR205014.1|KR205013.1|KR205012.1|KR205011.1|KR205010.1|KR205009.1|KR205008.1|KR205007.1|KR205006.1|KR205005.1|KR205004.1|KR205003.1|KR205002.1|KR205001.1|KR205000.1|KR204999.1|KR204998.1|KR204997.1|KR204996.1|KR204995.1|KR204994.1|KR204993.1|KR204992.1|KR204991.1|KR204990.1|KR204989.1|KR204988.1|KR204987.1|KR204986.1|KR204985.1|KR204984.1|KR204983.1|KR204982.1|KR204981.1|KR204980.1|KR204979.1|KR204978.1|KR204977.1|KR204976.1|KR204975.1|KR204974.1|KR204973.1|KR204972.1|KR204971.1|KR204970.1|KR204969.1|KR204968.1|KR204967.1|KR204966.1|KR204965.1|KR204964.1|KR204963.1|KR204962.1|KR204961.1|KR204960.1|KR204959.1|KR204958.1|KR204957.1|KR204956.1|KR204955.1|KR204954.1|KR204953.1|KR204952.1|KR204951.1|KR204950.1|KR204949.1|KR204948.1|KR204947.1|KR204946.1|KR204945.1|KR204944.1|KR204943.1|KR204942.1|KR204941.1|KR204940.1|KR204939.1|KR204938.1|KR204937.1|KR204936.1|KR204935.1|KR204934.1|KR204933.1|KR204932.1|KR204931.1|KR204930.1|KR204929.1|KR204928.1|KR204927.1|KR204926.1|KR204925.1|KR204924.1|KR204923.1|KR204922.1|KR204921.1|KR204920.1|KR204919.1|KR204918.1|KR204917.1|KR204916.1|KR204915.1|KR204914.1|KR204913.1|KR204912.1|KR204911.1|KR204910.1|KR204909.1|KR204908.1|KR204907.1|KR204906.1|KR204905.1|KR204904.1|KR204903.1|KR204902.1|KR204901.1|KR204900.1|KR204899.1|KR204898.1|KR204897.1|KR204896.1|KR204895.1|KR204894.1|KR204893.1|KR204892.1|KR204891.1|KR204890.1|KR204889.1|KR204888.1|KR204887.1|KR204886.1|KR204885.1|KR204884.1|KR204883.1|KR204882.1|KR204881.1|KR204880.1|KR204879.1|KR204878.1|KR204877.1|KR204876.1|KR204875.1|KR204874.1|KR204873.1|KR204872.1|KR204871.1|KR204870.1|KR204869.1|KR204868.1|KR204867.1|KR204866.1|KR204865.1|KR204864.1|KR204863.1|KR204862.1|KR204861.1|KR204860.1|KR204859.1|KR204858.1|KR204857.1|KR204856.1|KR204855.1|KR204854.1|KR204853.1|KR204852.1|KR204851.1|KR204850.1|KR204849.1|KR204848.1|KR204847.1|KR204846.1|KR204845.1|KR204844.1|KR204843.1|KR204842.1|KR204841.1|KR204840.1|KR204839.1|KR204838.1|KR204837.1|KR204836.1|KR204835.1|KR204834.1|KR204833.1|KR204832.1|KR204831.1|KR204830.1|KR204829.1|KR204828.1|KR204827.1|KR204826.1|KR204825.1|KR204824.1|KR204823.1|KR204822.1|KR204821.1|KR204820.1|KR204819.1|KR204818.1|KR204817.1|KR204816.1|KR204815.1|KR204814.1|KR204813.1|KR204812.1|KR204811.1|KR204810.1|KR204809.1|KR204808.1|KR204807.1|KR204806.1|KR204805.1|KR204804.1|KR204803.1|KR204802.1|KR204801.1|KR204800.1|KR204799.1|KR204798.1|KR204797.1|KR204796.1|KR204795.1|KR204794.1|KR204793.1|KR204792.1|KR204791.1|KR204790.1|KR204789.1|KR204788.1|KR204787.1|KR204786.1|KR204785.1|KR204784.1|KR204783.1|KR204782.1|KR204781.1|KR204780.1|KR204779.1|KR204778.1|KR204777.1|KR204776.1|KR204775.1|KR204774.1|KR204773.1|KR204772.1|KR204771.1|KR204770.1|KR204769.1|KR204768.1|KR204767.1|KR204766.1|KR204765.1|KR204764.1|KR204763.1|KR204762.1|KR204761.1|KR204760.1|KR204759.1|KR204758.1|KR204757.1|KR204756.1|KR204755.1|KR204754.1|KR204753.1|KR204752.1|KR204751.1|KR204750.1|KR204749.1|KR204748.1|KR204747.1|KR204746.1|KR204745.1|KR204744.1|KR204743.1|KR204742.1|KR204741.1|KR204740.1|KR204739.1|KR204738.1|KR204737.1|KR204736.1|KR204735.1|KR204734.1|KR204733.1|KR204732.1|KR204731.1|KR204730.1|KR204729.1|KR204728.1|KR204727.1|KR204726.1|KR204725.1|KR204724.1|KR204723.1|KR204722.1|KR204721.1|KR204720.1|KR204719.1|KR204718.1|KR204717.1|KR204716.1|KR204715.1|KR204714.1|KR204713.1|KR204712.1|KR204711.1|KR204710.1|KR204709.1|KR204708.1|KR204707.1|KR204706.1|KR204705.1|KR204704.1|KR204703.1|KR204702.1|KR204701.1|KR204700.1|KR204699.1|KR204698.1|KR204697.1|KR204696.1|KR204695.1|KR204694.1|KR204693.1|KR204692.1|KR204691.1|KR204690.1|KR204689.1|KR204688.1|KR204687.1|KR204686.1|KR204685.1|KR204684.1|KR204683.1|KR204682.1|KR204681.1|KR204680.1|KR204679.1|KR204678.1|KR204677.1|KR204676.1|KR204675.1|KR204674.1|KR204673.1|KR204672.1|KR204671.1|KR204670.1|KR204669.1|KR204668.1|KR204667.1|KR204666.1|KR204665.1|KR204664.1|KR204663.1|KR204662.1|KR204661.1|KR204660.1|KR204659.1|KR204658.1|KR204657.1|KR204656.1|KR204655.1|KR204654.1|KR204653.1|KR204652.1|KR204651.1|KR204650.1|KR204649.1|KR204648.1|KR204647.1|KR204646.1|KR204645.1|KR204644.1|KR204643.1|KR204642.1|KR204641.1|KR204640.1|KR204639.1|KR204638.1|KR204637.1|KR204636.1|KR204635.1|KR204634.1|KR204633.1|KR204632.1|KR204631.1|KR204630.1|KR204629.1|KR204628.1|KR204627.1|KR204626.1|KR204625.1|KR204624.1|KR204623.1|KR204622.1|KR204621.1|KR204620.1|KR204619.1|KR204618.1|KR204617.1|KR204616.1|KR204615.1|KR204614.1|KR204613.1|KR204612.1|KR204611.1|KR204610.1|KR204609.1|KR204608.1|KR204607.1|KR204606.1|KR204605.1|KR204604.1|KR204603.1|KR204602.1|KR204601.1|KR204600.1|KR204599.1|KR204598.1|KR204597.1|KR204596.1|KR204595.1|KR204594.1|KR204593.1|KR204592.1|KR204591.1|KR204590.1|KR204589.1|KR204588.1|KR204587.1|KR204586.1|KR204585.1|KR204584.1|KR204583.1|KR204582.1|KR204581.1|KR204580.1|KR204579.1|KR204578.1|KR204577.1|KR204576.1|KR204575.1|KR204574.1|KR204573.1|KR204572.1|KR204571.1|KR204570.1|KR204569.1|KR204568.1|KR204567.1|KR204566.1|KR204565.1|KR204564.1|KR204563.1|KR204562.1|KR204561.1|KR204560.1|KR204559.1|KR204558.1|KR204557.1|KR204556.1|KR204555.1|KR204554.1|KR204553.1|KR204552.1|KR204551.1|KR204550.1|KR204549.1|KR204548.1|KR204547.1|KR204546.1|KR204545.1|KR204544.1|KR204543.1|KR204542.1|KR204541.1|KR204540.1|KR204539.1|KR204538.1|KR204537.1|KR204536.1|KR204535.1|KR204534.1|KR204533.1|KR204532.1|KR204531.1|KR204530.1|KR204529.1|KR204528.1|KR204527.1|KR204526.1|KR204525.1|KR204524.1|KR204523.1|KR204522.1|KR204521.1|KR204520.1|KR204519.1|KR204518.1|KR204517.1|KR204516.1|KR204515.1|KR204514.1|KR204513.1|KR204512.1|KR204511.1|KR204510.1|KR204509.1|KR204508.1|KR204507.1|KR204506.1|KR204505.1|KR204504.1|KR204503.1|KR204502.1|KR204501.1|KR204500.1|KR204499.1|KR204498.1|KR204497.1|KR204496.1|KR204495.1|KR204494.1|KR204493.1|KR204492.1|KR204491.1|KR204490.1|KR204489.1|KR204488.1|KR204487.1|KR204486.1|KR204485.1|KR204484.1|KR204483.1|KR204482.1|KR204481.1|KR204480.1|KR204479.1|KR204478.1|KR204477.1|KR204476.1|KR204475.1|KR204474.1|KR204473.1|KR204472.1|KR204471.1|KR204470.1|KR204469.1|KR204468.1|KR204467.1|KR204466.1|KR204465.1|KR204464.1|KR204463.1|KR204462.1|KR204461.1|KR204460.1|KR204459.1|KR204458.1|KR204457.1|KR204456.1|KR204455.1|KR204454.1|KR204453.1|KR204452.1|KR204451.1|KR204450.1|KR204449.1|KR204448.1|KR204447.1|KR204446.1|KR204445.1|KR204444.1|KR204443.1|KR204442.1|KR204441.1|KR204440.1|KR204439.1|KR204438.1|KR204437.1|KR204436.1|KR204435.1|KR204434.1|KR204433.1|KR204432.1|KR204431.1|KR204430.1|KR204429.1|KR204428.1|KR204427.1|KR204426.1|KR204425.1|KR204424.1|KR204423.1|KR204422.1|KR204421.1|KR204420.1|KR204419.1|KR204418.1|KR204417.1|KR204416.1|KR204415.1|KR204414.1|KR204413.1|KR204412.1|KR204411.1|KR204410.1|KR204409.1|KR204408.1|KR204407.1|KR204406.1|KR204405.1|KR204404.1|KR204403.1|KR204402.1|KR204401.1|KR204400.1|KR204399.1|KR204398.1|KR204397.1|KR204396.1|KR204395.1|KR204394.1|KR204393.1|KR204392.1|KR204391.1|KR204390.1|KR204389.1|KR204388.1|KR204387.1|KR204386.1|KR204385.1|KR204384.1|KR204383.1|KR204382.1|KR204381.1|KR204380.1|KR204379.1|KR204378.1|KR204377.1|KR204376.1|KR204375.1|KR204374.1|KR204373.1|KR204372.1|KR204371.1|KR204370.1|KR204369.1|KR204368.1|KR204367.1|KR204366.1|KR204365.1|KR204364.1|KR204363.1|KR204362.1|KR204361.1|KR204360.1|KR204359.1|KR204358.1|KR204357.1|KR204356.1|KR204355.1|KR204354.1|KR204353.1|KR204352.1|KR204351.1|KR204350.1|KR204349.1|KR204348.1|KR204347.1|KR204346.1|KR204345.1|KR204344.1|KR204343.1|KR204342.1|KR204341.1|KR204340.1|KR204339.1|KR204338.1|KR204337.1|KR204336.1|KR204335.1|KR204334.1|KR204333.1|KR204332.1|KR204331.1|KR204330.1|KR204329.1|KR204328.1|KR204327.1|KR204326.1|KR204325.1|KR204324.1|KR204323.1|KR204322.1|KR204321.1|KR204320.1|KR204319.1|KR204318.1|KR204317.1|KR204316.1|KR204315.1|KR204314.1|KR204313.1|KR204312.1|KR204311.1|KR204310.1|KR204309.1|KR204308.1|KR204307.1|KR204306.1|KR204305.1|KR204304.1|KR204303.1|KR204302.1|KR204301.1|KR204300.1|KR204299.1|KR204298.1|KR204297.1|KR204296.1|KR204295.1|KR204294.1|KR204293.1|KR204292.1|KR204291.1|KR204290.1|KR204289.1|KR204288.1|KR204287.1|KR204286.1|KR204285.1|KR204284.1|KR204283.1|KR204282.1|KR204281.1|KR204280.1|KR204279.1|KR204278.1|KR204277.1|KR204276.1|KR204275.1|KR204274.1|KR204273.1|KR204272.1|KR204271.1|KR204270.1|KR204269.1|KR204268.1|KR204267.1|KR204266.1|KR204265.1|KR204264.1|KR204263.1|KR204262.1|KR204261.1|KR204260.1|KR204259.1|KR204258.1|KR204257.1|KR204256.1|KR204255.1|KR204254.1|KR204253.1|KR204252.1|KR204251.1|KR204250.1|KR204249.1|KR204248.1|KR204247.1|KR204246.1|KR204245.1|KR204244.1|KR204243.1|KR204242.1|KR204241.1|KR204240.1|KR204239.1|KR204238.1|KR204237.1|KR204236.1|KR204235.1|KR204234.1|KR204233.1|KR204232.1|KR204231.1|KR204230.1|KR204229.1|KR204228.1|KR204227.1|KR204226.1|KR204225.1|KR204224.1|KR204223.1|KR204222.1|KR204221.1|KR204220.1|KR204219.1|KR204218.1|KR204217.1|KR204216.1|KR204215.1|KR204214.1|KR204213.1|KR204212.1|KR204211.1|KR204210.1|KR204209.1|KR204208.1|KR204207.1|KR204206.1|KR204205.1|KR204204.1|KR204203.1|KR204202.1|KR204201.1|KR204200.1|KR204199.1|KR204198.1|KR204197.1|KR204196.1|KR204195.1|KR204194.1|KR204193.1|KR204192.1|KR204191.1|KR204190.1|KR204189.1|KR204188.1|KR204187.1|KR204186.1|KR204185.1|KR204184.1|KR204183.1|KR204182.1|KR204181.1|KR204180.1|KR204179.1|KR204178.1|KR204177.1|KR204176.1|KR204175.1|KR204174.1|KR204173.1|KR204172.1|KR204171.1|KR204170.1|KR204169.1|KR204168.1|KR204167.1|KR204166.1|KR204165.1|KR204164.1|KR204163.1|KR204162.1|KR204161.1|KR204160.1|KR204159.1|KR204158.1|KR204157.1|KR204156.1|KR204155.1|KR204154.1|KR204153.1|KR204152.1|KR204151.1|KR204150.1|KR204149.1|KR204148.1|KR204147.1|KR204146.1|KR204145.1|KR204144.1|KR204143.1|KR204142.1|KR204141.1|KR204140.1|KR204139.1|KR204138.1|KR204137.1|KR204136.1|KR204135.1|KR204134.1|KR204133.1|KR204132.1|KR204131.1|KR204130.1|KR204129.1|KR204128.1|KR204127.1|KR204126.1|KR204125.1|KR204124.1|KR204123.1|KR204122.1|KR204121.1|KR204120.1|KR204119.1|KR204118.1|KR204117.1|KR204116.1|KR204115.1|KR204114.1|KR204113.1|KR204112.1|KR204111.1|KR204110.1|KR204109.1|KR204108.1|KR204107.1|KR204106.1|KR204105.1|KR204104.1|KR204103.1|KR204102.1|KR204101.1|KR204100.1|KR204099.1|KR204098.1|KR204097.1|KR204096.1|KR204095.1|KR204094.1|KR204093.1|KR204092.1|KR204091.1|KR204090.1|KR204089.1|KR204088.1|KR204087.1|KR204086.1|KR204085.1|KR204084.1|KR204083.1|KR204082.1|KR204081.1|KR204080.1|KR204079.1|KR204078.1|KR204077.1|KR204076.1|KR204075.1|KR204074.1|KR204073.1|KR204072.1|KR204071.1|KR204070.1|KR204069.1|KR204068.1|KR204067.1|KR204066.1|KR204065.1|KR204064.1|KR204063.1|KR204062.1|KR204061.1|KR204060.1|KR204059.1|KR204058.1|KR204057.1|KR204056.1|KR204055.1|KR204054.1|KR204053.1|KR204052.1|KR204051.1|KR204050.1|KR204049.1|KR204048.1|KR204047.1|KR204046.1|KR204045.1|KR204044.1|KR204043.1|KR204042.1|KR204041.1|KR204040.1|KR204039.1|KR204038.1|KR204037.1|KR204036.1|KR204035.1|KR204034.1|KR204033.1|KR204032.1|KR204031.1|KR204030.1|KR204029.1|KR204028.1|KR204027.1|KR204026.1|KR204025.1|KR204024.1|KR204023.1|KR204022.1|KR204021.1|KR204020.1|KR204019.1|KR204018.1|KR204017.1|KR204016.1|KR204015.1|KR204014.1|KR204013.1|KR204012.1|KR204011.1|KR204010.1|KR204009.1|KR204008.1|KR204007.1|KR204006.1|KR204005.1|KR204004.1|KR204003.1|KR204002.1|KR204001.1|KR204000.1|KR203999.1|KR203998.1|KR203997.1|KR203996.1|KR203995.1|KR203994.1|KR203993.1|KR203992.1|KR203991.1|KR203990.1|KR203989.1|KR203988.1|KR203987.1|KR203986.1|KR203985.1|KR203984.1|KR203983.1|KR203982.1|KR203981.1|KR203980.1|KR203979.1|KR203978.1|KR203977.1|KR203976.1|KR203975.1|KR203974.1|KR203973.1|KR203972.1|KR203971.1|KR203970.1|KR203969.1|KR203968.1|KR203967.1|KR203966.1|KR203965.1|KR203964.1|KR203963.1|KR203962.1|KR203961.1|KR203960.1|KR203959.1|KR203958.1|KR203957.1|KR203956.1|KR203955.1|KR203954.1|KR203953.1|KR203952.1|KR203951.1|KR203950.1|KR203949.1|KR203948.1|KR203947.1|KR203946.1|KR203945.1|KR203944.1|KR203943.1|KR203942.1|KR203941.1|KR203940.1|KR203939.1|KR203938.1|KR203937.1|KR203936.1|KR203935.1|KR203934.1|KR203933.1|KR203932.1|KR203931.1|KR203930.1|KR203929.1|KR203928.1|KR203927.1|KR203926.1|KR203925.1|KR203924.1|KR203923.1|KR203922.1|KR203921.1|KR203920.1|KR203919.1|KR203918.1|KR203917.1|KR203916.1|KR203915.1|KR203914.1|KR203913.1|KR203912.1|KR203911.1|KR203910.1|KR203909.1|KR203908.1|KR203907.1|KR203906.1|KR203905.1|KR203904.1|KR203903.1|KR203902.1|KR203901.1|KR203900.1|KR203899.1|KR203898.1|KR203897.1|KR203896.1|KR203895.1|KR203894.1|KR203893.1|KR203892.1|KR203891.1|KR203890.1|KR203889.1|KR203888.1|KR203887.1|KR203886.1|KR203885.1|KR203884.1|KR203883.1|KR203882.1|KR203881.1|KR203880.1|KR203879.1|KR203878.1|KR203877.1|KR203876.1|KR203875.1|KR203874.1|KR203873.1|KR203872.1|KR203871.1|KR203870.1|KR203869.1|KR203868.1|KR203867.1|KR203866.1|KR203865.1|KR203864.1|KR203863.1|KR203862.1|KR203861.1|KR203860.1|KR203859.1|KR203858.1|KR203857.1|KR203856.1|KR203855.1|KR203854.1|KR203853.1|KR203852.1|KR203851.1|KR203850.1|KR203849.1|KR203848.1|KR203847.1|KR203846.1|KR203845.1|KR203844.1|KR203843.1|KR203842.1|KR203841.1|KR203840.1|KR203839.1|KR203838.1|KR203837.1|KR203836.1|KR203835.1|KR203834.1|KR203833.1|KR203832.1|KR203831.1|KR203830.1|KR203829.1|KR203828.1|KR203827.1|KR203826.1|KR203825.1|KR203824.1|KR203823.1|KR203822.1|KR203821.1|KR203820.1|KR203819.1|KR203818.1|KR203817.1|KR203816.1|KR203815.1|KR203814.1|KR203813.1|KR203812.1|KR203811.1|KR203810.1|KR203809.1|KR203808.1|KR203807.1|KR203806.1|KR203805.1|KR203804.1|KR203803.1|KR203802.1|KR203801.1|KR203800.1|KR203799.1|KR203798.1|KR203797.1|KR203796.1|KR203795.1|KR203794.1|KR203793.1|KR203792.1|KR203791.1|KR203790.1|KR203789.1|KR203788.1|KR203787.1|KR203786.1|KR203785.1|KR203784.1|KR203783.1|KR203782.1|KR203781.1|KR203780.1|KR203779.1|KR203778.1|KR203777.1|KR203776.1|KR203775.1|KR203774.1|KR203773.1|KR203772.1|KR203771.1|KR203770.1|KR203769.1|KR203768.1|KR203767.1|KR203766.1|KR203765.1|KR203764.1|KR203763.1|KR203762.1|KR203761.1|KR203760.1|KR203759.1|KR203758.1|KR203757.1|KR203756.1|KR203755.1|KR203754.1|KR203753.1|KR203752.1|KR203751.1|KR203750.1|KR203749.1|KR203748.1|KR203747.1|KR203746.1|KR203745.1|KR203744.1|KR203743.1|KR203742.1|KR203741.1|KR203740.1|KR203739.1|KR203738.1|KR203737.1|KR203736.1|KR203735.1|KR203734.1|KR203733.1|KR203732.1|KR203731.1|KR203730.1|KR203729.1|KR203728.1|KR203727.1|KR203726.1|KR203725.1|KR203724.1|KR203723.1|KR203722.1|KR203721.1|KR203720.1|KR203719.1|KR203718.1|KR203717.1|KR203716.1|KR203715.1|KR203714.1|KR203713.1|KR203712.1|KR203711.1|KR203710.1|KR203709.1|KR203708.1|KR203707.1|KR203706.1|KR203705.1|KR203704.1|KR203703.1|KR203702.1|KR203701.1|KR203700.1|KR203699.1|KR203698.1|KR203697.1|KR203696.1|KR203695.1|KR203694.1|KR203693.1|KR203692.1|KR203691.1|KR203690.1|KR203689.1|KR203688.1|KR203687.1|KR203686.1|KR203685.1|KR203684.1|KR203683.1|KR203682.1|KR203681.1|KR203680.1|KR203679.1|KR203678.1|KR203677.1|KR203676.1|KR203675.1|KR203674.1|KR203673.1|KR203672.1|KR203671.1|KR203670.1|KR203669.1|KR203668.1|KR203667.1|KR203666.1|KR203665.1|KR203664.1|KR203663.1|KR203662.1|KR203661.1|KR203660.1|KR203659.1|KR203658.1|KR203657.1|KR203656.1|KR203655.1|KR203654.1|KR203653.1|KR203652.1|KR203651.1|KR203650.1|KR203649.1|KR203648.1|KR203647.1|KR203646.1|KR203645.1|KR203644.1|KR203643.1|KR203642.1|KR203641.1|KR203640.1|KR203639.1|KR203638.1|KR203637.1|KR203636.1|KR203635.1|KR203634.1|KR203633.1|KR203632.1|KR203631.1|KR203630.1|KR203629.1|KR203628.1|KR203627.1|KR203626.1|KR203625.1|KR203624.1|KR203623.1|KR203622.1|KR203621.1|KR203620.1|KR203619.1|KR203618.1|KR203617.1|KR203616.1|KR203615.1|KR203614.1|KR203613.1|KR203612.1|KR203611.1|KR203610.1|KR203609.1|KR203608.1|KR203607.1|KR203606.1|KR203605.1|KR203604.1|KR203603.1|KR203602.1|KR203601.1|KR203600.1|KR203599.1|KR203598.1|KR203597.1|KR203596.1|KR203595.1|KR203594.1|KR203593.1|KR203592.1|KR203591.1|KR203590.1|KR203589.1|KR203588.1|KR203587.1|KR203586.1|KR203585.1|KR203584.1|KR203583.1|KR203582.1|KR203581.1|KR203580.1|KR203579.1|KR203578.1|KR203577.1|KR203576.1|KR203575.1|KR203574.1|KR203573.1|KR203572.1|KR203571.1|KR203570.1|KR203569.1|KR203568.1|KR203567.1|KR203566.1|KR203565.1|KR203564.1|KR203563.1|KR203562.1|KR203561.1|KR203560.1|KR203559.1|KR203558.1|KR203557.1|KR203556.1|KR203555.1|KR203554.1|KR203553.1|KR203552.1|KR203551.1|KR203550.1|KR203549.1|KR203548.1|KR203547.1|KR203546.1|KR203545.1|KR203544.1|KR203543.1|KR203542.1|KR203541.1|KR203540.1|KR203539.1|KR203538.1|KR203537.1|KR203536.1|KR203535.1|KR203534.1|KR203533.1|KR203532.1|KR203531.1|KR203530.1|KR203529.1|KR203528.1|KR203527.1|KR203526.1|KR203525.1|KR203524.1|KR203523.1|KR203522.1|KR203521.1|KR203520.1|KR203519.1|KR203518.1|KR203517.1|KR203516.1|KR203515.1|KR203514.1|KR203513.1|KR203512.1|KR203511.1|KR203510.1|KR203509.1|KR203508.1|KR203507.1|KR203506.1|KR203505.1|KR203504.1|KR203503.1|KR203502.1|KR203501.1|KR203500.1|KR203499.1|KR203498.1|KR203497.1|KR203496.1|KR203495.1|KR203494.1|KR203493.1|KR203492.1|KR203491.1|KR203490.1|KR203489.1|KR203488.1|KR203487.1|KR203486.1|KR203485.1|KR203484.1|KR203483.1|KR203482.1|KR203481.1|KR203480.1|KR203479.1|KR203478.1|KR203477.1|KR203476.1|KR203475.1|KR203474.1|KR203473.1|KR203472.1|KR203471.1|KR203470.1|KR203469.1|KR203468.1|KR203467.1|KR203466.1|KR203465.1|KR203464.1|KR203463.1|KR203462.1|KR203461.1|KR203460.1|KR203459.1|KR203458.1|KR203457.1|KR203456.1|KR203455.1|KR203454.1|KR203453.1|KR203452.1|KR203451.1|KR203450.1|KR203449.1|KR203448.1|KR203447.1|KR203446.1|KR203445.1|KR203444.1|KR203443.1|KR203442.1|KR203441.1|KR203440.1|KR203439.1|KR203438.1|KR203437.1|KR203436.1|KR203435.1|KR203434.1|KR203433.1|KR203432.1|KR203431.1|KR203430.1|KR203429.1|KR203428.1|KR203427.1|KR203426.1|KR203425.1|KR203424.1|KR203423.1|KR203422.1|KR203421.1|KR203420.1|KR203419.1|KR203418.1|KR203417.1|KR203416.1|KR203415.1|KR203414.1|KR203413.1|KR203412.1|KR203411.1|KR203410.1|KR203409.1|KR203408.1|KR203407.1|KR203406.1|KR203405.1|KR203404.1|KR203403.1|KR203402.1|KR203401.1|KR203400.1|KR203399.1|KR203398.1|KR203397.1|KR203396.1|KR203395.1|KR203394.1|KR203393.1|KR203392.1|KR203391.1|KR203390.1|KR203389.1|KR203388.1|KR203387.1|KR203386.1|KR203385.1|KR203384.1|KR203383.1|KR203382.1|KR203381.1|KR203380.1|KR203379.1|KR203378.1|KR203377.1|KR203376.1|KR203375.1|KR203374.1|KR203373.1|KR203372.1|KR203371.1|KR203370.1|KR203369.1|KR203368.1|KR203367.1|KR203366.1|KR203365.1|KR203364.1|KR203363.1|KR203362.1|KR203361.1|KR203360.1|KR203359.1|KR203358.1|KR203357.1|KR203356.1|KR203355.1|KR203354.1|KR203353.1|KR203352.1|KR203351.1|KR203350.1|KR203349.1|KR203348.1|KR203347.1|KR203346.1|KR203345.1|KR203344.1|KR203343.1|KR203342.1|KR203341.1|KR203340.1|KR203339.1|KR203338.1|KR203337.1|KR203336.1|KR203335.1|KR203334.1|KR203333.1|KR203332.1|KR203331.1|KR203330.1|KR203329.1|KR203328.1|KR203327.1|KR203326.1|KR203325.1|KR203324.1|KR203323.1|KR203322.1|KR203321.1|KR203320.1|KR203319.1|KR203318.1|KR203317.1|KR203316.1|KR203315.1|KR203314.1|KR203313.1|KR203312.1|KR203311.1|KR203310.1|KR203309.1|KR203308.1|KR203307.1|KR203306.1|KR203305.1|KR203304.1|KR203303.1|KR203302.1|KR203301.1|KR203300.1|KR203299.1|KR203298.1|KR203297.1|KR203296.1|KR203295.1|KR203294.1|KR203293.1|KR203292.1|KR203291.1|KR203290.1|KR203289.1|KR203288.1|KR203287.1|KR203286.1|KR203285.1|KR203284.1|KR203283.1|KR203282.1|KR203281.1|KR203280.1|KR203279.1|KR203278.1|KR203277.1|KR203276.1|KR203275.1|KR203274.1|KR203273.1|KR203272.1|KR203271.1|KR203270.1|KR203269.1|KR203268.1|KR203267.1|KR203266.1|KR203265.1|KR203264.1|KR203263.1|KR203262.1|KR203261.1|KR203260.1|KR203259.1|KR203258.1|KR203257.1|KR203256.1|KR203255.1|KR203254.1|KR203253.1|KR203252.1|KR203251.1|KR203250.1|KR203249.1|KR203248.1|KR203247.1|KR203246.1|KR203245.1|KR203244.1|KR203243.1|KR203242.1|KR203241.1|KR203240.1|KR203239.1|KR203238.1|KR203237.1|KR203236.1|KR203235.1|KR203234.1|KR203233.1|KR203232.1|KR203231.1|KR203230.1|KR203229.1|KR203228.1|KR203227.1|KR203226.1|KR203225.1|KR203224.1|KR203223.1|KR203222.1|KR203221.1|KR203220.1|KR203219.1|KR203218.1|KR203217.1|KR203216.1|KR203215.1|KR203214.1|KR203213.1|KR203212.1|KR203211.1|KR203210.1|KR203209.1|KR203208.1|KR203207.1|KR203206.1|KR203205.1|KR203204.1|KR203203.1|KR203202.1|KR203201.1|KR203200.1|KR203199.1|KR203198.1|KR203197.1|KR203196.1|KR203195.1|KR203194.1|KR203193.1|KR203192.1|KR203191.1|KR203190.1|KR203189.1|KR203188.1|KR203187.1|KR203186.1|KR203185.1|KR203184.1|KR203183.1|KR203182.1|KR203181.1|KR203180.1|KR203179.1|KR203178.1|KR203177.1|KR203176.1|KR203175.1|KR203174.1|KR203173.1|KR203172.1|KR203171.1|KR203170.1|KR203169.1|KR203168.1|KR203167.1|KR203166.1|KR203165.1|KR203164.1|KR203163.1|KR203162.1|KR203161.1|KR203160.1|KR203159.1|KR203158.1|KR203157.1|KR203156.1|KR203155.1|KR203154.1|KR203153.1|KR203152.1|KR203151.1|KR203150.1|KR203149.1|KR203148.1|KR203147.1|KR203146.1|KR203145.1|KR203144.1|KR203143.1|KR203142.1|KR203141.1|KR203140.1|KR203139.1|KR203138.1|KR203137.1|KR203136.1|KR203135.1|KR203134.1|KR203133.1|KR203132.1|KR203131.1|KR203130.1|KR203129.1|KR203128.1|KR203127.1|KR203126.1|KR203125.1|KR203124.1|KR203123.1|KR203122.1|KR203121.1|KR203120.1|KR203119.1|KR203118.1|KR203117.1|KR203116.1|KR203115.1|KR203114.1|KR203113.1|KR203112.1|KR203111.1|KR203110.1|KR203109.1|KR203108.1|KR203107.1|KR203106.1|KR203105.1|KR203104.1|KR203103.1|KR203102.1|KR203101.1|KR203100.1|KR203099.1|KR203098.1|KR203097.1|KR203096.1|KR203095.1|KR203094.1|KR203093.1|KR198929.1|KR198928.1|KR198927.1|KR198926.1|KR198925.1|KR198924.1|KR198923.1|KR198922.1|KR198921.1|KR198920.1|KR198919.1|KR198918.1|KR198917.1|KR198916.1|KR198915.1|KR198914.1|KR198913.1|KR198912.1|KR198911.1|KR198910.1|KR198909.1|KR198908.1|KR198907.1|KR198906.1|KR198905.1|KR198904.1|KR198903.1|KR198902.1|KR198901.1|KR198900.1|KR198899.1|KR198898.1|KR198897.1|KR198896.1|KR198895.1|KR198894.1|KR198893.1|KR198892.1|KR198891.1|KR198890.1|KR198889.1|KR198888.1|KR198887.1|KR198886.1|KR198885.1|KR198884.1|KR198883.1|KR198882.1|KR198881.1|KR198880.1|KR198879.1|KR198878.1|KR198877.1|KR198876.1|KR198875.1|KR198874.1|KR198873.1|KR198872.1|KR198871.1|KR198870.1|KR198869.1|KR198868.1|KR198867.1|KR198866.1|KR198865.1|KR198864.1|KR198863.1|KR198862.1|KR198861.1|KR198860.1|KR198859.1|KR198858.1|KR198857.1|KR198856.1|KR198855.1|KR198854.1|KR198853.1|KR198852.1|KR198851.1|KR198850.1|KR198849.1|KR198848.1|KR198847.1|KR198846.1|KR198845.1|KR198844.1|KR198843.1|KR198842.1|KR198841.1|KR198840.1|KR198839.1|KR198838.1|KR198837.1|KR198836.1|KR198835.1|KR198834.1|KR198833.1|KR198832.1|KR198831.1|KR198830.1|KR198829.1|KR198828.1|KR198827.1|KR198826.1|KR198825.1|KR198824.1|KR198823.1|KR198822.1|KR198821.1|KR198820.1|KR198819.1|KR198818.1|KR198817.1|KR198816.1|KR198815.1|KR198814.1|KR198813.1|KR198812.1|KR198811.1|KR198810.1|KR198809.1|KR198808.1|KR198807.1|KR198806.1|KR198805.1|KR198804.1|KR198803.1|KR198802.1|KR198801.1|KR198800.1|KR198799.1|KR198798.1|KR198797.1|KR198796.1|KR198795.1|KR198794.1|KR198793.1|KR198792.1|KR198791.1|KR198790.1|KR198789.1|KR198788.1|KR198787.1|KR198786.1|KR198785.1|KR198784.1|KR198783.1|KR198782.1|KR198781.1|KR198780.1|KR198779.1|KR198778.1|KR198777.1|KR198776.1|KR198775.1|KR198774.1|KR198773.1|KR198772.1|KR198771.1|KR198770.1|KR198769.1|KR198768.1|KR198767.1|KR198766.1|KR198765.1|KR198764.1|KR198763.1|KR198762.1|KR198761.1|KR198760.1|KR198759.1|KR198758.1|KR198757.1|KR198756.1|KR198755.1|KR198754.1|KR198753.1|KR198752.1|KR198751.1|KR198750.1|KR198749.1|KR198748.1|KR198747.1|KR198746.1|KR198745.1|KR198744.1|KR198743.1|KR198742.1|KR198741.1|KR198740.1|KR198739.1|KR198738.1|KR198737.1|KR198736.1|KR198735.1|KR198734.1|KR198733.1|KR198732.1|KR198731.1|KR198730.1|KR198729.1|KR198728.1|KR198727.1|KR198726.1|KR198725.1|KR198724.1|KR198723.1|KR198722.1|KR198721.1|KR198720.1|KR198719.1|KR198718.1|KR198717.1|KR198716.1|KR198715.1|KR198714.1|KR198713.1|KR198712.1|KR198711.1|KR198710.1|KR198709.1|KR198708.1|KR198707.1|KR198706.1|KR198705.1|KR198704.1|KR198703.1|KR198702.1|KR198701.1|KR198700.1|KR198699.1|KR198698.1|KR198697.1|KR198696.1|KR198695.1|KR198694.1|KR198693.1|KR198692.1|KR198691.1|KR198690.1|KR198689.1|KR198688.1|KR198687.1|KR198686.1|KR198685.1|KR198684.1|KR198683.1|KR198682.1|KR198681.1|KR198680.1|KR198679.1|KR198678.1|KR198677.1|KR198676.1|KR198675.1|KR198674.1|KR198673.1|KR198672.1|KR198671.1|KR198670.1|KR198669.1|KR198668.1|KR198667.1|KR198666.1|KR198665.1|KR198664.1|KR198663.1|KR198662.1|KR198661.1|KR198660.1|KR198659.1|KR198658.1|KR198657.1|KR198656.1|KR198655.1|KR198654.1|KR198653.1|KR198652.1|KR198651.1|KR198650.1|KR198649.1|KR198648.1|KR198647.1|KR198646.1|KR198645.1|KR198644.1|KR198643.1|KR198642.1|KR198641.1|KR198640.1|KR198639.1|KR198638.1|KR198637.1|KR198636.1|KR198635.1|KR198634.1|KR198633.1|KR198632.1|KR198631.1|KR198630.1|KR198629.1|KR198628.1|KR198627.1|KR198626.1|KR198625.1|KR198624.1|KR198623.1|KR198622.1|KR198621.1|KR198620.1|KR198619.1|KR198618.1|KR198617.1|KR198616.1|KR198615.1|KR198614.1|KR198613.1|KR198612.1|KR198611.1|KR198610.1|KR198609.1|KR198608.1|KR198607.1|KR198606.1|KR198605.1|KR198604.1|KR198603.1|KR198602.1|KR198601.1|KR198600.1|KR198599.1|KR198598.1|KR198597.1|KR198596.1|KR198595.1|KR198594.1|KR198593.1|KR198592.1|KR198591.1|KR198590.1|KR198589.1|KR198588.1|KR198587.1|KR198586.1|KR198585.1|KR198584.1|KR198583.1|KR198582.1|KR198581.1|KR198580.1|KR198579.1|KR198578.1|KR198577.1|KR198576.1|KR198575.1|KR198574.1|KR198573.1|KR198572.1|KR198571.1|KR198570.1|KR198569.1|KR198568.1|KR198567.1|KR198566.1|KR198565.1|KR198564.1|KR198563.1|KR198562.1|KR198561.1|KR198560.1|KR198559.1|KR198558.1|KR198557.1|KR198556.1|KR198555.1|KR198554.1|KR198553.1|KR198552.1|KR198551.1|KR198550.1|KR198549.1|KR198548.1|KR198547.1|KR198546.1|KR198545.1|KR198544.1|KR198543.1|KR198542.1|KR198541.1|KR198540.1|KR198539.1|KR198538.1|KR198537.1|KR198536.1|KR198535.1|KR198534.1|KR198533.1|KR198532.1|KR198531.1|KR198530.1|KR198529.1|KR198528.1|KR198527.1|KR198526.1|KR198525.1|KR198524.1|KR198523.1|KR198522.1|KR198521.1|KR198520.1|KR198519.1|KR198518.1|KR198517.1|KR198516.1|KR198515.1|KR198514.1|KR198513.1|KR198512.1|KR198511.1|KR198510.1|KR198509.1|KR198508.1|KR198507.1|KR198506.1|KR198505.1|KR198504.1|KR198503.1|KR198502.1|KR198501.1|KR198500.1|KR198499.1|KR198498.1|KR198497.1|KR198496.1|KR198495.1|KR198494.1|KR198493.1|KR198492.1|KR198491.1|KR198490.1|KR198489.1|KR198488.1|KR198487.1|KR198486.1|KR198485.1|KR198484.1|KR198483.1|KR198482.1|KR198481.1|KR198480.1|KR198479.1|KR198478.1|KR198477.1|KR198476.1|KR198475.1|KR198474.1|KR198473.1|KR198472.1|KR198471.1|KR198470.1|KR198469.1|KR198468.1|KR198467.1|KR198466.1|KR198465.1|KR198464.1|KR198463.1|KR198462.1|KR198461.1|KR198460.1|KR198459.1|KR198458.1|KR198457.1|KR198456.1|KR198455.1|KR198454.1|KR198453.1|KR198452.1|KR198451.1|KR198450.1|KR198449.1|KR198448.1|KR198447.1|KR198446.1|KR198445.1|KR198444.1|KR198443.1|KR198442.1|KR198441.1|KR198440.1|KR198439.1|KR198438.1|KR198437.1|KR198436.1|KR198435.1|KR198434.1|KR198433.1|KR198432.1|KR198431.1|KR198430.1|KR198429.1|KR198428.1|KR198427.1|KR198426.1|KR198425.1|KR198424.1|KR198423.1|KR198422.1|KR198421.1|KR198420.1|KR198419.1|KR198418.1|KR198417.1|KR198416.1|KR198415.1|KR198414.1|KR198413.1|KR198412.1|KR198411.1|KR198410.1|KR198409.1|KR198408.1|KR198407.1|KR198406.1|KR198405.1|KR198404.1|KR198403.1|KR198402.1|KR198401.1|KR198400.1|KR198399.1|KR198398.1|KR198397.1|KR198396.1|KR198395.1|KR198394.1|KR198393.1|KR198392.1|KR198391.1|KR198390.1|KR198389.1|KR198388.1|KR198387.1|KR198386.1|KR198385.1|KR198384.1|KR198383.1|KR198382.1|KR198381.1|KR198380.1|KR198379.1|KR198378.1|KR198377.1|KR198376.1|KR198375.1|KR198374.1|KR198373.1|KR198372.1|KR198371.1|KR198370.1|KR198369.1|KR198368.1|KR198367.1|KR198366.1|KR198365.1|KR198364.1|KR198363.1|KR198362.1|KR198361.1|KR198360.1|KR198359.1|KR198358.1|KR198357.1|KR198356.1|KR198355.1|KR198354.1|KR198353.1|KR198352.1|KR198351.1|KR198350.1|KR198349.1|KR198348.1|KR198347.1|KR198346.1|KR198345.1|KR198344.1|KR198343.1|KR198342.1|KR198341.1|KR198340.1|KR198339.1|KR198338.1|KR198337.1|KR198336.1|KR198335.1|KR198334.1|KR198333.1|KR198332.1|KR198331.1|KR198330.1|KR198329.1|KR198328.1|KR198327.1|KR198326.1|KR198325.1|KR198324.1|KR198323.1|KR198322.1|KR198321.1|KR198320.1|KR198319.1|KR198318.1|KR198317.1|KR198316.1|KR198315.1|KR198314.1|KR198313.1|KR198312.1|KR198311.1|KR198310.1|KR198309.1|KR198308.1|KR198307.1|KR198306.1|KR198305.1|KR198304.1|KR198303.1|KR198302.1|KR198301.1|KR198300.1|KR198299.1|KR198298.1|KR198297.1|KR198296.1|KR198295.1|KR198294.1|KR198293.1|KR198292.1|KR198291.1|KR198290.1|KR198289.1|KR198288.1|KR198287.1|KR198286.1|KR198285.1|KR198284.1|KR198283.1|KR198282.1|KR198281.1|KR198280.1|KR198279.1|KR198278.1|KR198277.1|KR198276.1|KR198275.1|KR198274.1|KR198273.1|KR198272.1|KR198271.1|KR198270.1|KR198269.1|KR198268.1|KR198267.1|KR198266.1|KR198265.1|KR198264.1|KR198263.1|KR198262.1|KR198261.1|KR198260.1|KR198259.1|KR198258.1|KR198257.1|KR198256.1|KR198255.1|KR198254.1|KR198253.1|KR198252.1|KR198251.1|KR198250.1|KR198249.1|KR198248.1|KR198247.1|KR198246.1|KR198245.1|KR198244.1|KR198243.1|KR198242.1|KR198241.1|KR198240.1|KR198239.1|KR198238.1|KR198237.1|KR198236.1|KR198235.1|KR198234.1|KR198233.1|KR198232.1|KR198231.1|KR198230.1|KR198229.1|KR198228.1|KR198227.1|KR198226.1|KR198225.1|KR198224.1|KR198223.1|KR198222.1|KR198221.1|KR198220.1|KR198219.1|KR198218.1|KR198217.1|KR198216.1|KR198215.1|KR198214.1|KR198213.1|KR198212.1|KR198211.1|KR198210.1|KR198209.1|KR198208.1|KR198207.1|KR198206.1|KR198205.1|KR198204.1|KR198203.1|KR198202.1|KR198201.1|KR198200.1|KR198199.1|KR198198.1|KR198197.1|KR198196.1|KR198195.1|KR198194.1|KR198193.1|KR198192.1|KR198191.1|KR198190.1|KR198189.1|KR198188.1|KR198187.1|KR198186.1|KR198185.1|KR198184.1|KR198183.1|KR198182.1|KR198181.1|KR198180.1|KR198179.1|KR198178.1|KR198177.1|KR198176.1|KR198175.1|KR198174.1|KR198173.1|KR198172.1|KR198171.1|KR198170.1|KR198169.1|KR198168.1|KR198167.1|KR198166.1|KR198165.1|KR198164.1|KR198163.1|KR198162.1|KR198161.1|KR198160.1|KR198159.1|KR198158.1|KR198157.1|KR198156.1|KR198155.1|KR198154.1|KR198153.1|KR198152.1|KR198151.1|KR198150.1|KR198149.1|KR198148.1|KR198147.1|KR198146.1|KR198145.1|KR198144.1|KR198143.1|KR198142.1|KR198141.1|KR198140.1|KR198139.1|KR198138.1|KR198137.1|KR198136.1|KR198135.1|KR198134.1|KR198133.1|KR198132.1|KR198131.1|KR198130.1|KR198129.1|KR198128.1|KR198127.1|KR198126.1|KR198125.1|KR198124.1|KR198123.1|KR198122.1|KR198121.1|KR198120.1|KR198119.1|KR198118.1|KR198117.1|KR198116.1|KR198115.1|KR198114.1|KR198113.1|KR198112.1|KR198111.1|KR198110.1|KR198109.1|KR198108.1|KR198107.1|KR198106.1|KR198105.1|KR198104.1|KR198103.1|KR198102.1|KR198101.1|KR198100.1|KR198099.1|KR198098.1|KR198097.1|KR198096.1|KR198095.1|KR198094.1|KR198093.1|KR198092.1|KR198091.1|KR198090.1|KR198089.1|KR198088.1|KR198087.1|KR198086.1|KR198085.1|KR198084.1|KR198083.1|KR198082.1|KR198081.1|KR198080.1|KR198079.1|KR198078.1|KR198077.1|KR198076.1|KR198075.1|KR198074.1|KR198073.1|KR198072.1|KR198071.1|KR198070.1|KR198069.1|KR198068.1|KR198067.1|KR198066.1|KR198065.1|KR198064.1|KR198063.1|KR198062.1|KR198061.1|KR198060.1|KR198059.1|KR198058.1|KR198057.1|KR198056.1|KR198055.1|KR198054.1|KR198053.1|KR198052.1|KR198051.1|KR198050.1|KR198049.1|KR198048.1|KR198047.1|KR198046.1|KR198045.1|KR198044.1|KR198043.1|KR198042.1|KR198041.1|KR198040.1|KR198039.1|KR198038.1|KR198037.1|KR198036.1|KR198035.1|KR198034.1|KR198033.1|KR198032.1|KR198031.1|KR198030.1|KR198029.1|KR198028.1|KR198027.1|KR198026.1|KR198025.1|KR198024.1|KR198023.1|KR198022.1|KR198021.1|KR198020.1|KR198019.1|KR198018.1|KR198017.1|KR198016.1|KR198015.1|KR198014.1|KR198013.1|KR198012.1|KR198011.1|KR198010.1|KR198009.1|KR198008.1|KR198007.1|KR198006.1|KR198005.1|KR198004.1|KR198003.1|KR198002.1|KR198001.1|KR198000.1|KR197999.1|KR197998.1|KR197997.1|KR197996.1|KR197995.1|KR197994.1|KR197993.1|KR197992.1|KR197991.1|KR197990.1|KR197989.1|KR197988.1|KR197987.1|KR197986.1|KR197985.1|KR197984.1|KR197983.1|KR197982.1|KR197981.1|KR197980.1|KR197979.1|KR197978.1|KR197977.1|KR197976.1|KR197975.1|KR197974.1|KR197973.1|KR197972.1|KR197971.1|KR197970.1|KR197969.1|KR197968.1|KR197967.1|KR197966.1|KR197965.1|KR197964.1|KR197963.1|KR197962.1|KR197961.1|KR197960.1|KR197959.1|KR197958.1|KR197957.1|KR197956.1|KR197955.1|KR197954.1|KR197953.1|KR197952.1|KR197951.1|KR197950.1|KR197949.1|KR197948.1|KR197947.1|KR197946.1|KR197945.1|KR197944.1|KR197943.1|KR197942.1|KR197941.1|KR197940.1|KR197939.1|KR197938.1|KR197937.1|KR197936.1|KR197935.1|KR197934.1|KR197933.1|KR197932.1|KR197931.1|KR197930.1|KR197929.1|KR197928.1|KR197927.1|KR197926.1|KR197925.1|KR197924.1|KR197923.1|KR197922.1|KR197921.1|KR197920.1|KR197919.1|KR197918.1|KR197917.1|KR197916.1|KR197915.1|KR197914.1|KR197913.1|KR197912.1|KR197911.1|KR197910.1|KR197909.1|KR197908.1|KR197907.1|KR197906.1|KR197905.1|KR197904.1|KR197903.1|KR197902.1|KR197901.1|KR197900.1|KR197899.1|KR197898.1|KR197897.1|KR197896.1|KR197895.1|KR197894.1|KR197893.1|KR197892.1|KR197891.1|KR197890.1|KR197889.1|KR197888.1|KR197887.1|KR197886.1|KR197885.1|KR197884.1|KR197883.1|KR197882.1|KR197881.1|KR197880.1|KR197879.1|KR197878.1|KR197877.1|KR197876.1|KR197875.1|KR197874.1|KR197873.1|KR197872.1|KR197871.1|KR197870.1|KR197869.1|KR197868.1|KR197867.1|KR197866.1|KR197865.1|KR197864.1|KR197863.1|KR197862.1|KR197861.1|KR197860.1|KR197859.1|KR197858.1|KR197857.1|KR197856.1|KR197855.1|KR197854.1|KR197853.1|KR197852.1|KR197851.1|KR197850.1|KR197849.1|KR197848.1|KR197847.1|KR197846.1|KR197845.1|KR197844.1|KR197843.1|KR197842.1|KR197841.1|KR197840.1|KR197839.1|KR197838.1|KR197837.1|KR197836.1|KR197835.1|KR197834.1|KR197833.1|KR197832.1|KR197831.1|KR197830.1|KR197829.1|KR197828.1|KR197827.1|KR197826.1|KR197825.1|KR197824.1|KR197823.1|KR197822.1|KR197821.1|KR197820.1|KR197819.1|KR197818.1|KR197817.1|KR197816.1|KR197815.1|KR197814.1|KR197813.1|KR197812.1|KR197811.1|KR197810.1|KR197809.1|KR197808.1|KR197807.1|KR197806.1|KR197805.1|KR197804.1|KR197803.1|KR197802.1|KR197801.1|KR197800.1|KR197799.1|KR197798.1|KR197797.1|KR197796.1|KR197795.1|KR197794.1|KR197793.1|KR197792.1|KR197791.1|KR197790.1|KR197789.1|KR197788.1|KR197787.1|KR197786.1|KR197785.1|KR197784.1|KR197783.1|KR197782.1|KR197781.1|KR197780.1|KR197779.1|KR197778.1|KR197777.1|KR197776.1|KR197775.1|KR197774.1|KR197773.1|KR197772.1|KR197771.1|KR197770.1|KR197769.1|KR197768.1|KR197767.1|KR197766.1|KR197765.1|KR197764.1|KR197763.1|KR197762.1|KR197761.1|KR197760.1|KR197759.1|KR197758.1|KR197757.1|KR197756.1|KR197755.1|KR197754.1|KR197753.1|KR197752.1|KR197751.1|KR197750.1|KR197749.1|KR197748.1|KR197747.1|KR197746.1|KR197745.1|KR197744.1|KR197743.1|KR197742.1|KR197741.1|KR197740.1|KR197739.1|KR197738.1|KR197737.1|KR197736.1|KR197735.1|KR197734.1|KR197733.1|KR197732.1|KR197731.1|KR197730.1|KR197729.1|KR197728.1|KR197727.1|KR197726.1|KR197725.1|KR197724.1|KR197723.1|KR197722.1|KR197721.1|KR197720.1|KR197719.1|KR197718.1|KR197717.1|KR197716.1|KR197715.1|KR197714.1|KR197713.1|KR197712.1|KR197711.1|KR197710.1|KR197709.1|KR197708.1|KR197707.1|KR197706.1|KR197705.1|KR197704.1|KR197703.1|KR197702.1|KR197701.1|KR197700.1|KR197699.1|KR197698.1|KR197697.1|KR197696.1|KR197695.1|KR197694.1|KR197693.1|KR197692.1|KR197691.1|KR197690.1|KR197689.1|KR197688.1|KR197687.1|KR197686.1|KR197685.1|KR197684.1|KR197683.1|KR197682.1|KR197681.1|KR197680.1|KR197679.1|KR197678.1|KR197677.1|KR197676.1|KR197675.1|KR197674.1|KR197673.1|KR197672.1|KR197671.1|KR197670.1|KR197669.1|KR197668.1|KR197667.1|KR197666.1|KR197665.1|KR197664.1|KR197663.1|KR197662.1|KR197661.1|KR197660.1|KR197659.1|KR197658.1|KR197657.1|KR197656.1|KR197655.1|KR197654.1|KR197653.1|KR197652.1|KR197651.1|KR197650.1|KR197649.1|KR197648.1|KR197647.1|KR197646.1|KR197645.1|KR197644.1|KR197643.1|KR197642.1|KR197641.1|KR197640.1|KR197639.1|KR197638.1|KR197637.1|KR197636.1|KR197635.1|KR197634.1|KR197633.1|KR197632.1|KR197631.1|KR197630.1|KR197629.1|KR197628.1|KR197627.1|KR197626.1|KR197625.1|KR197624.1|KR197623.1|KR197622.1|KR197621.1|KR197620.1|KR197619.1|KR197618.1|KR197617.1|KR197616.1|KR197615.1|KR197614.1|KR197613.1|KR197612.1|KR197611.1|KR197610.1|KR197609.1|KR197608.1|KR197607.1|KR197606.1|KR197605.1|KR197604.1|KR197603.1|KR197602.1|KR197601.1|KR197600.1|KR197599.1|KR197598.1|KR197597.1|KR197596.1|KR197595.1|KR197594.1|KR197593.1|KR197592.1|KR197591.1|KR197590.1|KR197589.1|KR197588.1|KR197587.1|KR197586.1|KR197585.1|KR197584.1|KR197583.1|KR197582.1|KR197581.1|KR197580.1|KR197579.1|KR197578.1|KR197577.1|KR197576.1|KR197575.1|KR197574.1|KR197573.1|KR197572.1|KR197571.1|KR197570.1|KR197569.1|KR197568.1|KR197567.1|KR197566.1|KR197565.1|KR197564.1|KR197563.1|KR197562.1|KR197561.1|KR197560.1|KR197559.1|KR197558.1|KR197557.1|KR197556.1|KR197555.1|KR197554.1|KR197553.1|KR197552.1|KR197551.1|KR197550.1|KR197549.1|KR197548.1|KR197547.1|KR197546.1|KR197545.1|KR197544.1|KR197543.1|KR197542.1|KR197541.1|KR197540.1|KR197539.1|KR197538.1|KR197537.1|KR197536.1|KR197535.1|KR197534.1|KR197533.1|KR197532.1|KR197531.1|KR197530.1|KR197529.1|KR197528.1|KR197527.1|KR197526.1|KR197525.1|KR197524.1|KR197523.1|KR197522.1|KR197521.1|KR197520.1|KR197519.1|KR197518.1|KR197517.1|KR197516.1|KR197515.1|KR197514.1|KR197513.1|KR197512.1|KR197511.1|KR197510.1|KR197509.1|KR197508.1|KR197507.1|KR197506.1|KR197505.1|KR197504.1|KR197503.1|KR197502.1|KR197501.1|KR197500.1|KR197499.1|KR197498.1|KR197497.1|KR197496.1|KR197495.1|KR197494.1|KR197493.1|KR197492.1|KR197491.1|KR197490.1|KR197489.1|KR197488.1|KR197487.1|KR197486.1|KR197485.1|KR197484.1|KR197483.1|KR197482.1|KR197481.1|KR197480.1|KR197479.1|KR197478.1|KR197477.1|KR197476.1|KR197475.1|KR197474.1|KR197473.1|KR197472.1|KR197471.1|KR197470.1|KR197469.1|KR197468.1|KR197467.1|KR197466.1|KR197465.1|KR197464.1|KR197463.1|KR197462.1|KR197461.1|KR197460.1|KR197459.1|KR197458.1|KR197457.1|KR197456.1|KR197455.1|KR197454.1|KR197453.1|KR197452.1|KR197451.1|KR197450.1|KR197449.1|KR197448.1|KR197447.1|KR197446.1|KR197445.1|KR197444.1|KR197443.1|KR197442.1|KR197441.1|KR197440.1|KR197439.1|KR197438.1|KR197437.1|KR197436.1|KR197435.1|KR197434.1|KR197433.1|KR197432.1|KR197431.1|KR197430.1|KR197429.1|KR197428.1|KR197427.1|KR197426.1|KR197425.1|KR197424.1|KR197423.1|KR197422.1|KR197421.1|KR197420.1|KR197419.1|KR197418.1|KR197417.1|KR197416.1|KR197415.1|KR197414.1|KR197413.1|KR197412.1|KR197411.1|KR197410.1|KR197409.1|KR197408.1|KR197407.1|KR197406.1|KR197405.1|KR197404.1|KR197403.1|KR197402.1|KR197401.1|KR197400.1|KR197399.1|KR197398.1|KR197397.1|KR197396.1|KR197395.1|KR197394.1|KR197393.1|KR197392.1|KR197391.1|KR197390.1|KR197389.1|KR197388.1|KR197387.1|KR197386.1|KR197385.1|KR197384.1|KR197383.1|KR197382.1|KR197381.1|KR197380.1|KR197379.1|KR197378.1|KR197377.1|KR197376.1|KR197375.1|KR197374.1|KR197373.1|KR197372.1|KR197371.1|KR197370.1|KR197369.1|KR197368.1|KR197367.1|KR197366.1|KR197365.1|KR197364.1|KR197363.1|KR197362.1|KR197361.1|KR197360.1|KR197359.1|KR197358.1|KR197357.1|KR197356.1|KR197355.1|KR197354.1|KR197353.1|KR197352.1|KR197351.1|KR197350.1|KR197349.1|KR197348.1|KR197347.1|KR197346.1|KR197345.1|KR197344.1|KR197343.1|KR197342.1|KR197341.1|KR197340.1|KR197339.1|KR197338.1|KR197337.1|KR197336.1|KR197335.1|KR197334.1|KR197333.1|KR197332.1|KR197331.1|KR197330.1|KR197329.1|KR197328.1|KR197327.1|KR197326.1|KR197325.1|KR197324.1|KR197323.1|KR197322.1|KR197321.1|KR197320.1|KR197319.1|KR197318.1|KR197317.1|KR197316.1|KR197315.1|KR197314.1|KR197313.1|KR197312.1|KR197311.1|KR197310.1|KR197309.1|KR197308.1|KR197307.1|KR197306.1|KR197305.1|KR197304.1|KR197303.1|KR197302.1|KR197301.1|KR197300.1|KR197299.1|KR197298.1|KR197297.1|KR197296.1|KR197295.1|KR197294.1|KR197293.1|KR197292.1|KR197291.1|KR197290.1|KR197289.1|KR197288.1|KR197287.1|KR197286.1|KR197285.1|KR197284.1|KR197283.1|KR197282.1|KR197281.1|KR197280.1|KR197279.1|KR197278.1|KR197277.1|KR197276.1|KR197275.1|KR197274.1|KR197273.1|KR197272.1|KR197271.1|KR197270.1|KR197269.1|KR197268.1|KR197267.1|KR197266.1|KR197265.1|KR197264.1|KR197263.1|KR197262.1|KR197261.1|KR197260.1|KR197259.1|KR197258.1|KR197257.1|KR197256.1|KR197255.1|KR197254.1|KR197253.1|KR197252.1|KR197251.1|KR197250.1|KR197249.1|KR197248.1|KR197247.1|KR197246.1|KR197245.1|KR197244.1|KR197243.1|KR197242.1|KR197241.1|KR197240.1|KR197239.1|KR197238.1|KR197237.1|KR197236.1|KR197235.1|KR197234.1|KR197233.1|KR197232.1|KR197231.1|KR197230.1|KR197229.1|KR197228.1|KR197227.1|KR197226.1|KR197225.1|KR197224.1|KR197223.1|KR197222.1|KR197221.1|KR197220.1|KR197219.1|KR197218.1|KR197217.1|KR197216.1|KR197215.1|KR197214.1|KR197213.1|KR197212.1|KR197211.1|KR197210.1|KR197209.1|KR197208.1|KR197207.1|KR197206.1|KR197205.1|KR197204.1|KR197203.1|KR197202.1|KR197201.1|KR197200.1|KR197199.1|KR197198.1|KR197197.1|KR197196.1|KR197195.1|KR197194.1|KR197193.1|KR197192.1|KR197191.1|KR197190.1|KR197189.1|KR197188.1|KR197187.1|KR197186.1|KR197185.1|KR197184.1|KR197183.1|KR197182.1|KR197181.1|KR197180.1|KR197179.1|KR197178.1|KR197177.1|KR197176.1|KR197175.1|KR197174.1|KR197173.1|KR197172.1|KR197171.1|KR197170.1|KR197169.1|KR197168.1|KR197167.1|KR197166.1|KR197165.1|KR197164.1|KR197163.1|KR197162.1|KR197161.1|KR197160.1|KR197159.1|KR197158.1|KR197157.1|KR197156.1|KR197155.1|KR197154.1|KR197153.1|KR197152.1|KR197151.1|KR197150.1|KR197149.1|KR197148.1|KR197147.1|KR197146.1|KR197145.1|KR197144.1|KR197143.1|KR197142.1|KR197141.1|KR197140.1|KR197139.1|KR197138.1|KR197137.1|KR197136.1|KR197135.1|KR197134.1|KR197133.1|KR197132.1|KR197131.1|KR197130.1|KR197129.1|KR197128.1|KR197127.1|KR197126.1|KR197125.1|KR197124.1|KR197123.1|KR197122.1|KR197121.1|KR197120.1|KR197119.1|KR197118.1|KR197117.1|KR197116.1|KR197115.1|KR197114.1|KR197113.1|KR197112.1|KR197111.1|KR197110.1|KR197109.1|KR197108.1|KR197107.1|KR197106.1|KR197105.1|KR197104.1|KR197103.1|KR197102.1|KR197101.1|KR197100.1|KR197099.1|KR197098.1|KR197097.1|KR197096.1|KR197095.1|KR197094.1|KR197093.1|KR197092.1|KR197091.1|KR197090.1|KR197089.1|KR197088.1|KR197087.1|KR197086.1|KR197085.1|KR197084.1|KR197083.1|KR197082.1|KR197081.1|KR197080.1|KR197079.1|KR197078.1|KR197077.1|KR197076.1|KR197075.1|KR197074.1|KR197073.1|KR197072.1|KR197071.1|KR197070.1|KR197069.1|KR197068.1|KR197067.1|KR197066.1|KR197065.1|KR197064.1|KR197063.1|KR197062.1|KR197061.1|KR197060.1|KR197059.1|KR197058.1|KR197057.1|KR197056.1|KR197055.1|KR197054.1|KR197053.1|KR197052.1|KR197051.1|KR197050.1|KR197049.1|KR197048.1|KR197047.1|KR197046.1|KR197045.1|KR197044.1|KR197043.1|KR197042.1|KR197041.1|KR197040.1|KR197039.1|KR197038.1|KR197037.1|KR197036.1|KR197035.1|KR197034.1|KR197033.1|KR197032.1|KR197031.1|KR197030.1|KR197029.1|KR197028.1|KR197027.1|KR197026.1|KR197025.1|KR197024.1|KR197023.1|KR197022.1|KR197021.1|KR197020.1|KR197019.1|KR197018.1|KR197017.1|KR197016.1|KR197015.1|KR197014.1|KR197013.1|KR197012.1|KR197011.1|KR197010.1|KR197009.1|KR197008.1|KR197007.1|KR197006.1|KR197005.1|KR197004.1|KR197003.1|KR197002.1|KR197001.1|KR197000.1|KR196999.1|KR196998.1|KR196997.1|KR196996.1|KR196995.1|KR196994.1|KR196993.1|KR196992.1|KR196991.1|KR196990.1|KR196989.1|KR196988.1|KR196987.1|KR196986.1|KR196985.1|KR196984.1|KR196983.1|KR196982.1|KR196981.1|KR196980.1|KR196979.1|KR196978.1|KR196977.1|KR196976.1|KR196975.1|KR196974.1|KR196973.1|KR196972.1|KR196971.1|KR196970.1|KR196969.1|KR196968.1|KR196967.1|KR196966.1|KR196965.1|KR196964.1|KR196963.1|KR196962.1|KR196961.1|KR196960.1|KR196959.1|KR196958.1|KR196957.1|KR196956.1|KR196955.1|KR196954.1|KR196953.1|KR196952.1|KR196951.1|KR196950.1|KR196949.1|KR196948.1|KR196947.1|KR196946.1|KR196945.1|KR196944.1|KR196943.1|KR196942.1|KR196941.1|KR196940.1|KR196939.1|KR196938.1|KR196937.1|KR196936.1|KR196935.1|KR196934.1|KR196933.1|KR196932.1|KR196931.1|KR196930.1|KR196929.1|KR196928.1|KR196927.1|KR196926.1|KR196925.1|KR196924.1|KR196923.1|KR196922.1|KR196921.1|KR196920.1|KR196919.1|KR196918.1|KR196917.1|KR196916.1|KR196915.1|KR196914.1|KR196913.1|KR196912.1|KR196911.1|KR196910.1|KR196909.1|KR196908.1|KR196907.1|KR196906.1|KR196905.1|KR196904.1|KR196903.1|KR196902.1|KR196901.1|KR196900.1|KR196899.1|KR196898.1|KR196897.1|KR196896.1|KR196895.1|KR196894.1|KR196893.1|KR196892.1|KR196891.1|KR196890.1|KR196889.1|KR196888.1|KR196887.1|KR196886.1|KR196885.1|KR196884.1|KR196883.1|KR196882.1|KR196881.1|KR196880.1|KR196879.1|KR196878.1|KR196877.1|KR196876.1|KR196875.1|KR196874.1|KR196873.1|KR196872.1|KR196871.1|KR196870.1|KR196869.1|KR196868.1|KR196867.1|KR196866.1|KR196865.1|KR196864.1|KR196863.1|KR196862.1|KR196861.1|KR196860.1|KR196859.1|KR196858.1|KR196857.1|KR196856.1|KR196855.1|KR196854.1|KR196853.1|KR196852.1|KR196851.1|KR196850.1|KR196849.1|KR196848.1|KR196847.1|KR196846.1|KR196845.1|KR196844.1|KR196843.1|KR196842.1|KR196841.1|KR196840.1|KR196839.1|KR196838.1|KR196837.1|KR196836.1|KR196835.1|KR196834.1|KR196833.1|KR196832.1|KR196831.1|KR196830.1|KR196829.1|KR196828.1|KR196827.1|KR196826.1|KR196825.1|KR196824.1|KR196823.1|KR196822.1|KR196821.1|KR196820.1|KR196819.1|KR196818.1|KR196817.1|KR196816.1|KR196815.1|KR196814.1|KR196813.1|KR196812.1|KR196811.1|KR196810.1|KR196809.1|KR196808.1|KR196807.1|KR196806.1|KR196805.1|KR196804.1|KR196803.1|KR196802.1|KR196801.1|KR196800.1|KR196799.1|KR196798.1|KR196797.1|KR196796.1|KR196795.1|KR196794.1|KR196793.1|KR196792.1|KR196791.1|KR196790.1|KR196789.1|KR196788.1|KR196787.1|KR196786.1|KR196785.1|KR196784.1|KR196783.1|KR196782.1|KR196781.1|KR196780.1|KR196779.1|KR196778.1|KR196777.1|KR196776.1|KR196775.1|KR196774.1|KR196773.1|KR196772.1|KR196771.1|KR196770.1|KR196769.1|KR196768.1|KR196767.1|KR196766.1|KR196765.1|KR196764.1|KR196763.1|KR196762.1|KR196761.1|KR196760.1|KR196759.1|KR196758.1|KR196757.1|KR196756.1|KR196755.1|KR196754.1|KR196753.1|KR196752.1|KR196751.1|KR196750.1|KR196749.1|KR196748.1|KR196747.1|KR196746.1|KR196745.1|KR196744.1|KR196743.1|KR196742.1|KR196741.1|KR196740.1|KR196739.1|KR196738.1|KR196737.1|KR196736.1|KR196735.1|KR196734.1|KR196733.1|KR196732.1|KR196731.1|KR196730.1|KR196729.1|KR196728.1|KR196727.1|KR196726.1|KR196725.1|KR196724.1|KR196723.1|KR196722.1|KR196721.1|KR196720.1|KR196719.1|KR196718.1|KR196717.1|KR196716.1|KR196715.1|KR196714.1|KR196713.1|KR196712.1|KR196711.1|KR196710.1|KR196709.1|KR196708.1|KR196707.1|KR196706.1|KR196705.1|KR196704.1|KR196703.1|KR196702.1|KR196701.1|KR196700.1|KR196699.1|KR196698.1|KR196697.1|KR196696.1|KR196695.1|KR196694.1|KR196693.1|KR196692.1|KR196691.1|KR196690.1|KR196689.1|KR196688.1|KR196687.1|KR196686.1|KR196685.1|KR196684.1|KR196683.1|KR196682.1|KR196681.1|KR196680.1|KR196679.1|KR196678.1|KR196677.1|KR196676.1|KR196675.1|KR196674.1|KR196673.1|KR196672.1|KR196671.1|KR196670.1|KR196669.1|KR196668.1|KR196667.1|KR196666.1|KR196665.1|KR196664.1|KR196663.1|KR196662.1|KR196661.1|KR196660.1|KR196659.1|KR196658.1|KR196657.1|KR196656.1|KR196655.1|KR196654.1|KR196653.1|KR196652.1|KR196651.1|KR196650.1|KR196649.1|KR196648.1|KR196647.1|KR196646.1|KR196645.1|KR196644.1|KR196643.1|KR196642.1|KR196641.1|KR196640.1|KR196639.1|KR196638.1|KR196637.1|KR196636.1|KR196635.1|KR196634.1|KR196633.1|KR196632.1|KR196631.1|KR196630.1|KR196629.1|KR196628.1|KR196627.1|KR196626.1|KR196625.1|KR196624.1|KR196623.1|KR196622.1|KR196621.1|KR196620.1|KR196619.1|KR196618.1|KR196617.1|KR196616.1|KR196615.1|KR196614.1|KR196613.1|KR196612.1|KR196611.1|KR196610.1|KR196609.1|KR196608.1|KR196607.1|KR196606.1|KR196605.1|KR196604.1|KR196603.1|KR196602.1|KR196601.1|KR196600.1|KR196599.1|KR196598.1|KR196597.1|KR196596.1|KR196595.1|KR196594.1|KR196593.1|KR196592.1|KR196591.1|KR196590.1|KR196589.1|KR196588.1|KR196587.1|KR196586.1|KR196585.1|KR196584.1|KR196583.1|KR196582.1|KR196581.1|KR196580.1|KR196579.1|KR196578.1|KR196577.1|KR196576.1|KR196575.1|KR196574.1|KR196573.1|KR196572.1|KR196571.1|KR196570.1|KR196569.1|KR196568.1|KR196567.1|KR196566.1|KR196565.1|KR196564.1|KR196563.1|KR196562.1|KR196561.1|KR196560.1|KR196559.1|KR196558.1|KR196557.1|KR196556.1|KR196555.1|KR196554.1|KR196553.1|KR196552.1|KR196551.1|KR196550.1|KR196549.1|KR196548.1|KR196547.1|KR196546.1|KR196545.1|KR196544.1|KR196543.1|KR196542.1|KR196541.1|KR196540.1|KR196539.1|KR196538.1|KR196537.1|KR196536.1|KR196535.1|KR196534.1|KR196533.1|KR196532.1|KR196531.1|KR196530.1|KR196529.1|KR196528.1|KR196527.1|KR196526.1|KR196525.1|KR196524.1|KR196523.1|KR196522.1|KR196521.1|KR196520.1|KR196519.1|KR196518.1|KR196517.1|KR196516.1|KR196515.1|KR196514.1|KR196513.1|KR196512.1|KR196511.1|KR196510.1|KR196509.1|KR196508.1|KR196507.1|KR196506.1|KR196505.1|KR196504.1|KR196503.1|KR196502.1|KR196501.1|KR196500.1|KR196499.1|KR196498.1|KR196497.1|KR196496.1|KR196495.1|KR196494.1|KR196493.1|KR196492.1|KR196491.1|KR196490.1|KR196489.1|KR196488.1|KR196487.1|KR196486.1|KR196485.1|KR196484.1|KR196483.1|KR196482.1|KR196481.1|KR196480.1|KR196479.1|KR196478.1|KR196477.1|KR196476.1|KR196475.1|KR196474.1|KR196473.1|KR196472.1|KR196471.1|KR196470.1|KR196469.1|KR196468.1|KR196467.1|KR196466.1|KR196465.1|KR196464.1|KR196463.1|KR196462.1|KR196461.1|KR196460.1|KR196459.1|KR196458.1|KR196457.1|KR196456.1|KR196455.1|KR196454.1|KR196453.1|KR196452.1|KR196451.1|KR196450.1|KR196449.1|KR196448.1|KR196447.1|KR196446.1|KR196445.1|KR196444.1|KR196443.1|KR196442.1|KR196441.1|KR196440.1|KR196439.1|KR196438.1|KR196437.1|KR196436.1|KR196435.1|KR196434.1|KR196433.1|KR196432.1|KR196431.1|KR196430.1|KR196429.1|KR196428.1|KR196427.1|KR196426.1|KR196425.1|KR196424.1|KR196423.1|KR196422.1|KR196421.1|KR196420.1|KR196419.1|KR196418.1|KR196417.1|KR196416.1|KR196415.1|KR196414.1|KR196413.1|KR196412.1|KR196411.1|KR196410.1|KR196409.1|KR196408.1|KR196407.1|KR196406.1|KR196405.1|KR196404.1|KR196403.1|KR196402.1|KR196401.1|KR196400.1|KR196399.1|KR196398.1|KR196397.1|KR196396.1|KR196395.1|KR196394.1|KR196393.1|KR196392.1|KR196391.1|KR196390.1|KR196389.1|KR196388.1|KR196387.1|KR196386.1|KR196385.1|KR196384.1|KR196383.1|KR196382.1|KR196381.1|KR196380.1|KR196379.1|KR196378.1|KR196377.1|KR196376.1|KR196375.1|KR196374.1|KR196373.1|KR196372.1|KR196371.1|KR196370.1|KR196369.1|KR196368.1|KR196367.1|KR196366.1|KR196365.1|KR196364.1|KR196363.1|KR196362.1|KR196361.1|KR196360.1|KR196359.1|KR196358.1|KR196357.1|KR196356.1|KR196355.1|KR196354.1|KR196353.1|KR196352.1|KR196351.1|KR196350.1|KR196349.1|KR196348.1|KR196347.1|KR196346.1|KR196345.1|KR196344.1|KR196343.1|KR196342.1|KR196341.1|KR196340.1|KR196339.1|KR196338.1|KR196337.1|KR196336.1|KR196335.1|KR196334.1|KR196333.1|KR196332.1|KR196331.1|KR196330.1|KR196329.1|KR196328.1|KR196327.1|KR196326.1|KR196325.1|KR196324.1|KR196323.1|KR196322.1|KR196321.1|KR196320.1|KR196319.1|KR196318.1|KR196317.1|KR196316.1|KR196315.1|KR196314.1|KR196313.1|KR196312.1|KR196311.1|KR196310.1|KR196309.1|KR196308.1|KR196307.1|KR196306.1|KR196305.1|KR196304.1|KR196303.1|KR196302.1|KR196301.1|KR196300.1|KR196299.1|KR196298.1|KR196297.1|KR196296.1|KR196295.1|KR196294.1|KR196293.1|KR196292.1|KR196291.1|KR196290.1|KR196289.1|KR196288.1|KR196287.1|KR196286.1|KR196285.1|KR196284.1|KR196283.1|KR196282.1|KR196281.1|KR196280.1|KR196279.1|KR196278.1|KR196277.1|KR196276.1|KR196275.1|KR196274.1|KR196273.1|KR196272.1|KR196271.1|KR196270.1|KR196269.1|KR196268.1|KR196267.1|KR196266.1|KR196265.1|KR196264.1|KR196263.1|KR196262.1|KR196261.1|KR196260.1|KR196259.1|KR196258.1|KR196257.1|KR196256.1|KR196255.1|KR196254.1|KR196253.1|KR196252.1|KR196251.1|KR196250.1|KR196249.1|KR196248.1|KR196247.1|KR196246.1|KR196245.1|KR196244.1|KR196243.1|KR196242.1|KR196241.1|KR196240.1|KR196239.1|KR196238.1|KR196237.1|KR196236.1|KR196235.1|KR196234.1|KR196233.1|KR196232.1|KR196231.1|KR196230.1|KR196229.1|KR196228.1|KR196227.1|KR196226.1|KR196225.1|KR196224.1|KR196223.1|KR196222.1|KR196221.1|KR196220.1|KR196219.1|KR196218.1|KR196217.1|KR196216.1|KR196215.1|KR196214.1|KR196213.1|KR196212.1|KR196211.1|KR196210.1|KR196209.1|KR196208.1|KR196207.1|KR196206.1|KR196205.1|KR196204.1|KR196203.1|KR196202.1|KR196201.1|KR196200.1|KR196199.1|KR196198.1|KR196197.1|KR196196.1|KR196195.1|KR196194.1|KR196193.1|KR196192.1|KR196191.1|KR196190.1|KR196189.1|KR196188.1|KR196187.1|KR196186.1|KR196185.1|KR196184.1|KR196183.1|KR196182.1|KR196181.1|KR196180.1|KR196179.1|KR196178.1|KR196177.1|KR196176.1|KR196175.1|KR196174.1|KR196173.1|KR196172.1|KR196171.1|KR196170.1|KR196169.1|KR196168.1|KR196167.1|KR196166.1|KR196165.1|KR196164.1|KR196163.1|KR196162.1|KR196161.1|KR196160.1|KR196159.1|KR196158.1|KR196157.1|KR196156.1|KR196155.1|KR196154.1|KR196153.1|KR196152.1|KR196151.1|KR196150.1|KR196149.1|KR196148.1|KR196147.1|KR196146.1|KR196145.1|KR196144.1|KR196143.1|KR196142.1|KR196141.1|KR196140.1|KR196139.1|KR196138.1|KR196137.1|KR196136.1|KR196135.1|KR196134.1|KR196133.1|KR196132.1|KR196131.1|KR196130.1|KR196129.1|KR196128.1|KR196127.1|KR196126.1|KR196125.1|KR196124.1|KR196123.1|KR196122.1|KR196121.1|KR196120.1|KR196119.1|KR196118.1|KR196117.1|KR196116.1|KR196115.1|KR196114.1|KR196113.1|KR196112.1|KR196111.1|KR196110.1|KR196109.1|KR196108.1|KR196107.1|KR196106.1|KR196105.1|KR196104.1|KR196103.1|KR196102.1|KR196101.1|KR196100.1|KR196099.1|KR196098.1|KR196097.1|KR196096.1|KR196095.1|KR196094.1|KR196093.1|KR196092.1|KR196091.1|KR196090.1|KR196089.1|KR196088.1|KR196087.1|KR196086.1|KR196085.1|KR196084.1|KR196083.1|KR196082.1|KR196081.1|KR196080.1|KR196079.1|KR196078.1|KR196077.1|KR196076.1|KR196075.1|KR196074.1|KR196073.1|KR196072.1|KR196071.1|KR196070.1|KR196069.1|KR196068.1|KR196067.1|KR196066.1|KR196065.1|KR196064.1|KR196063.1|KR196062.1|KR196061.1|KR196060.1|KR196059.1|KR196058.1|KR196057.1|KR196056.1|KR196055.1|KR196054.1|KR196053.1|KR196052.1|KR196051.1|KR196050.1|KR196049.1|KR196048.1|KR196047.1|KR196046.1|KR196045.1|KR196044.1|KR196043.1|KR196042.1|KR196041.1|KR196040.1|KR196039.1|KR196038.1|KR196037.1|KR196036.1|KR196035.1|KR196034.1|KR196033.1|KR196032.1|KR196031.1|KR196030.1|KR196029.1|KR196028.1|KR196027.1|KR196026.1|KR196025.1|KR196024.1|KR196023.1|KR196022.1|KR196021.1|KR196020.1|KR196019.1|KR196018.1|KR196017.1|KR196016.1|KR196015.1|KR196014.1|KR196013.1|KR196012.1|KR196011.1|KR196010.1|KR196009.1|KR196008.1|KR196007.1|KR196006.1|KR196005.1|KR196004.1|KR196003.1|KR196002.1|KR196001.1|KR196000.1|KR195999.1|KR195998.1|KR195997.1|KR195996.1|KR195995.1|KR195994.1|KR195993.1|KR195992.1|KR195991.1|KR195990.1|KR195989.1|KR195988.1|KR195987.1|KR195986.1|KR195985.1|KR195984.1|KR195983.1|KR195982.1|KR195981.1|KR195980.1|KR195979.1|KR195978.1|KR195977.1|KR195976.1|KR195975.1|KR195974.1|KR195973.1|KR195972.1|KR195971.1|KR195970.1|KR195969.1|KR195968.1|KR195967.1|KR195966.1|KR195965.1|KR195964.1|KR195963.1|KR195962.1|KR195961.1|KR195960.1|KR195959.1|KR195958.1|KR195957.1|KR195956.1|KR195955.1|KR195954.1|KR195953.1|KR195952.1|KR195951.1|KR195950.1|KR195949.1|KR195948.1|KR195947.1|KR195946.1|KR195945.1|KR195944.1|KR195943.1|KR195942.1|KR195941.1|KR195940.1|KR195939.1|KR195938.1|KR195937.1|KR195936.1|KR195935.1|KR195934.1|KR195933.1|KR195932.1|KR195931.1|KR195930.1|KR195929.1|KR195928.1|KR195927.1|KR195926.1|KR195925.1|KR195924.1|KR195923.1|KR195922.1|KR195921.1|KR195920.1|KR195919.1|KR195918.1|KR195917.1|KR195916.1|KR195915.1|KR195914.1|KR195913.1|KR195912.1|KR195911.1|KR195910.1|KR195909.1|KR195908.1|KR195907.1|KR195906.1|KR195905.1|KR195904.1|KR195903.1|KR195902.1|KR195901.1|KR195900.1|KR195899.1|KR195898.1|KR195897.1|KR195896.1|KR195895.1|KR195894.1|KR195893.1|KR195892.1|KR195891.1|KR195890.1|KR195889.1|KR195888.1|KR195887.1|KR195886.1|KR195885.1|KR195884.1|KR195883.1|KR195882.1|KR195881.1|KR195880.1|KR195879.1|KR195878.1|KR195877.1|KR195876.1|KR195875.1|KR195874.1|KR195873.1|KR195872.1|KR195871.1|KR195870.1|KR195869.1|KR195868.1|KR195867.1|KR195866.1|KR195865.1|KR195864.1|KR195863.1|KR195862.1|KR195861.1|KR195860.1|KR195859.1|KR195858.1|KR195857.1|KR195856.1|KR195855.1|KR195854.1|KR195853.1|KR195852.1|KR195851.1|KR195850.1|KR195849.1|KR195848.1|KR195847.1|KR195846.1|KR195845.1|KR195844.1|KR195843.1|KR195842.1|KR195841.1|KR195840.1|KR195839.1|KR195838.1|KR195837.1|KR195836.1|KR195835.1|KR195834.1|KR195833.1|KR195832.1|KR195831.1|KR195830.1|KR195829.1|KR195828.1|KR195827.1|KR195826.1|KR195825.1|KR195824.1|KR195823.1|KR195822.1|KR195821.1|KR195820.1|KR195819.1|KR195818.1|KR195817.1|KR195816.1|KR195815.1|KR195814.1|KR195813.1|KR195812.1|KR195811.1|KR195810.1|KR195809.1|KR195808.1|KR195807.1|KR195806.1|KR195805.1|KR195804.1|KR195803.1|KR195802.1|KR195801.1|KR195800.1|KR195799.1|KR195798.1|KR195797.1|KR195796.1|KR195795.1|KR195794.1|KR195793.1|KR195792.1|KR195791.1|KR195790.1|KR195789.1|KR195788.1|KR195787.1|KR195786.1|KR195785.1|KR195784.1|KR195783.1|KR195782.1|KR195781.1|KR195780.1|KR195779.1|KR195778.1|KR195777.1|KR195776.1|KR195775.1|KR195774.1|KR195773.1|KR195772.1|KR195771.1|KR195770.1|KR195769.1|KR195768.1|KR195767.1|KR195766.1|KR195765.1|KR195764.1|KR195763.1|KR195762.1|KR195761.1|KR195760.1|KR195759.1|KR195758.1|KR195757.1|KR195756.1|KR195755.1|KR195754.1|KR195753.1|KR195752.1|KR195751.1|KR195750.1|KR195749.1|KR195748.1|KR195747.1|KR195746.1|KR195745.1|KR195744.1|KR195743.1|KR195742.1|KR195741.1|KR195740.1|KR195739.1|KR195738.1|KR195737.1|KR195736.1|KR195735.1|KR195734.1|KR195733.1|KR195732.1|KR195731.1|KR195730.1|KR195729.1|KR195728.1|KR195727.1|KR195726.1|KR195725.1|KR195724.1|KR195723.1|KR195722.1|KR195721.1|KR195720.1|KR195719.1|KR195718.1|KR195717.1|KR195716.1|KR195715.1|KR195714.1|KR195713.1|KR195712.1|KR195711.1|KR195710.1|KR195709.1|KR195708.1|KR195707.1|KR195706.1|KR195705.1|KR195704.1|KR195703.1|KR195702.1|KR195701.1|KR195700.1|KR195699.1|KR195698.1|KR195697.1|KR195696.1|KR195695.1|KR195694.1|KR195693.1|KR195692.1|KR195691.1|KR195690.1|KR195689.1|KR195688.1|KR195687.1|KR195686.1|KR195685.1|KR195684.1|KR195683.1|KR195682.1|KR195681.1|KR195680.1|KR195679.1|KR195678.1|KR195677.1|KR195676.1|KR195675.1|KR195674.1|KR195673.1|KR195672.1|KR195671.1|KR195670.1|KR195669.1|KR195668.1|KR195667.1|KR195666.1|KR195665.1|KR195664.1|KR195663.1|KR195662.1|KR195661.1|KR195660.1|KR195659.1|KR195658.1|KR195657.1|KR195656.1|KR195655.1|KR195654.1|KR195653.1|KR195652.1|KR195651.1|KR195650.1|KR195649.1|KR195648.1|KR195647.1|KR195646.1|KR195645.1|KR195644.1|KR195643.1|KR195642.1|KR195641.1|KR195640.1|KR195639.1|KR195638.1|KR195637.1|KR195636.1|KR195635.1|KR195634.1|KR195633.1|KR195632.1|KR195631.1|KR195630.1|KR195629.1|KR195628.1|KR195627.1|KR195626.1|KR195625.1|KR195624.1|KR195623.1|KR195622.1|KR195621.1|KR195620.1|KR195619.1|KR195618.1|KR195617.1|KR195616.1|KR195615.1|KR195614.1|KR195613.1|KR195612.1|KR195611.1|KR195610.1|KR195609.1|KR195608.1|KR195607.1|KR195606.1|KR195605.1|KR195604.1|KR195603.1|KR195602.1|KR195601.1|KR195600.1|KR195599.1|KR195598.1|KR195597.1|KR195596.1|KR195595.1|KR195594.1|KR195593.1|KR195592.1|KR195591.1|KR195590.1|KR195589.1|KR195588.1|KR195587.1|KR195586.1|KR195585.1|KR195584.1|KR195583.1|KR195582.1|KR195581.1|KR195580.1|KR195579.1|KR195578.1|KR195577.1|KR195576.1|KR195575.1|KR195574.1|KR195573.1|KR195572.1|KR195571.1|KR195570.1|KR195569.1|KR195568.1|KR195567.1|KR195566.1|KR195565.1|KR195564.1|KR195563.1|KR195562.1|KR195561.1|KR195560.1|KR195559.1|KR195558.1|KR195557.1|KR195556.1|KR195555.1|KR195554.1|KR195553.1|KR195552.1|KR195551.1|KR195550.1|KR195549.1|KR195548.1|KR195547.1|KR195546.1|KR195545.1|KR195544.1|KR195543.1|KR195542.1|KR195541.1|KR195540.1|KR195539.1|KR195538.1|KR195537.1|KR195536.1|KR195535.1|KR195534.1|KR195533.1|KR195532.1|KR195531.1|KR195530.1|KR195529.1|KR195528.1|KR195527.1|KR195526.1|KR195525.1|KR195524.1|KR195523.1|KR195522.1|KR195521.1|KR195520.1|KR195519.1|KR195518.1|KR195517.1|KR195516.1|KR195515.1|KR195514.1|KR195513.1|KR195512.1|KR195511.1|KR195510.1|KR195509.1|KR195508.1|KR195507.1|KR195506.1|KR195505.1|KR195504.1|KR195503.1|KR195502.1|KR195501.1|KR195500.1|KR195499.1|KR195498.1|KR195497.1|KR195496.1|KR195495.1|KR195494.1|KR195493.1|KR195492.1|KR195491.1|KR195490.1|KR195489.1|KR195488.1|KR195487.1|KR195486.1|KR195485.1|KR195484.1|KR195483.1|KR195482.1|KR195481.1|KR195480.1|KR195479.1|KR195478.1|KR195477.1|KR195476.1|KR195475.1|KR195474.1|KR195473.1|KR195472.1|KR195471.1|KR195470.1|KR195469.1|KR195468.1|KR195467.1|KR195466.1|KR195465.1|KR195464.1|KR195463.1|KR195462.1|KR195461.1|KR195460.1|KR195459.1|KR195458.1|KR195457.1|KR195456.1|KR195455.1|KR195454.1|KR195453.1|KR195452.1|KR195451.1|KR195450.1|KR195449.1|KR195448.1|KR195447.1|KR195446.1|KR195445.1|KR195444.1|KR195443.1|KR195442.1|KR195441.1|KR195440.1|KR195439.1|KR195438.1|KR195437.1|KR195436.1|KR195435.1|KR195434.1|KR195433.1|KR195432.1|KR195431.1|KR195430.1|KR195429.1|KR195428.1|KR195427.1|KR195426.1|KR195425.1|KR195424.1|KR195423.1|KR195422.1|KR195421.1|KR195420.1|KR195419.1|KR195418.1|KR195417.1|KR195416.1|KR195415.1|KR195414.1|KR195413.1|KR195412.1|KR195411.1|KR195410.1|KR195409.1|KR195408.1|KR195407.1|KR195406.1|KR195405.1|KR195404.1|KR195403.1|KR195402.1|KR195401.1|KR195400.1|KR195399.1|KR195398.1|KR195397.1|KR195396.1|KR195395.1|KR195394.1|KR195393.1|KR195392.1|KR195391.1|KR195390.1|KR195389.1|KR195388.1|KR195387.1|KR195386.1|KR195385.1|KR195384.1|KR195383.1|KR195382.1|KR195381.1|KR195380.1|KR195379.1|KR195378.1|KR195377.1|KR195376.1|KR195375.1|KR195374.1|KR195373.1|KR195372.1|KR195371.1|KR195370.1|KR195369.1|KR195368.1|KR195367.1|KR195366.1|KR195365.1|KR195364.1|KR195363.1|KR195362.1|KR195361.1|KR195360.1|KR195359.1|KR195358.1|KR195357.1|KR195356.1|KR195355.1|KR195354.1|KR195353.1|KR195352.1|KR195351.1|KR195350.1|KR195349.1|KR195348.1|KR195347.1|KR195346.1|KR195345.1|KR195344.1|KR195343.1|KR195342.1|KR195341.1|KR195340.1|KR195339.1|KR195338.1|KR195337.1|KR195336.1|KR195335.1|KR195334.1|KR195333.1|KR195332.1|KR195331.1|KR195330.1|KR195329.1|KR195328.1|KR195327.1|KR195326.1|KR195325.1|KR195324.1|KR195323.1|KR195322.1|KR195321.1|KR195320.1|KR195319.1|KR195318.1|KR195317.1|KR195316.1|KR195315.1|KR195314.1|KR195313.1|KR195312.1|KR195311.1|KR195310.1|KR195309.1|KR195308.1|KR195307.1|KR195306.1|KR195305.1|KR195304.1|KR195303.1|KR195302.1|KR195301.1|KR195300.1|KR195299.1|KR195298.1|KR195297.1|KR195296.1|KR195295.1|KR195294.1|KR195293.1|KR195292.1|KR195291.1|KR195290.1|KR195289.1|KR195288.1|KR195287.1|KR195286.1|KR195285.1|KR195284.1|KR195283.1|KR195282.1|KR195281.1|KR195280.1|KR195279.1|KR195278.1|KR195277.1|KR195276.1|KR195275.1|KR195274.1|KR195273.1|KR195272.1|KR195271.1|KR195270.1|KR195269.1|KR195268.1|KR195267.1|KR195266.1|KR195265.1|KR195264.1|KR195263.1|KR195262.1|KR195261.1|KR195260.1|KR195259.1|KR195258.1|KR195257.1|KR195256.1|KR195255.1|KR195254.1|KR195253.1|KR195252.1|KR195251.1|KR195250.1|KR195249.1|KR195248.1|KR195247.1|KR195246.1|KR195245.1|KR195244.1|KR195243.1|KR195242.1|KR195241.1|KR195240.1|KR195239.1|KR195238.1|KR195237.1|KR195236.1|KR195235.1|KR195234.1|KR195233.1|KR195232.1|KR195231.1|KR195230.1|KR195229.1|KR195228.1|KR195227.1|KR195226.1|KR195225.1|KR195224.1|KR195223.1|KR195222.1|KR195221.1|KR195220.1|KR195219.1|KR195218.1|KR195217.1|KR195216.1|KR195215.1|KR195214.1|KR195213.1|KR195212.1|KR195211.1|KR195210.1|KR195209.1|KR195208.1|KR195207.1|KR195206.1|KR195205.1|KR195204.1|KR195203.1|KR195202.1|KR195201.1|KR195200.1|KR195199.1|KR195198.1|KR195197.1|KR195196.1|KR195195.1|KR195194.1|KR195193.1|KR195192.1|KR195191.1|KR195190.1|KR195189.1|KR195188.1|KR195187.1|KR195186.1|KR195185.1|KR195184.1|KR195183.1|KR195182.1|KR195181.1|KR195180.1|KR195179.1|KR195178.1|KR195177.1|KR195176.1|KR195175.1|KR195174.1|KR195173.1|KR195172.1|KR195171.1|KR195170.1|KR195169.1|KR195168.1|KR195167.1|KR195166.1|KR195165.1|KR195164.1|KR195163.1|KR195162.1|KR195161.1|KR195160.1|KR195159.1|KR195158.1|KR195157.1|KR195156.1|KR195155.1|KR195154.1|KR195153.1|KR195152.1|KR195151.1|KR195150.1|KR195149.1|KR195148.1|KR195147.1|KR195146.1|KR195145.1|KR195144.1|KR195143.1|KR195142.1|KR195141.1|KR195140.1|KR195139.1|KR195138.1|KR195137.1|KR195136.1|KR195135.1|KR195134.1|KR195133.1|KR195132.1|KR195131.1|KR195130.1|KR195129.1|KR195128.1|KR195127.1|KR195126.1|KR195125.1|KR195124.1|KR195123.1|KR195122.1|KR195121.1|KR195120.1|KR195119.1|KR195118.1|KR195117.1|KR195116.1|KR195115.1|KR195114.1|KR195113.1|KR195112.1|KR195111.1|KR195110.1|KR195109.1|KR195108.1|KR195107.1|KR195106.1|KR195105.1|KR195104.1|KR195103.1|KR195102.1|KR195101.1|KR195100.1|KR195099.1|KR195098.1|KR195097.1|KR195096.1|KR195095.1|KR195094.1|KR195093.1|KR195092.1|KR195091.1|KR195090.1|KR195089.1|KR195088.1|KR195087.1|KR195086.1|KR195085.1|KR195084.1|KR195083.1|KR195082.1|KR195081.1|KR195080.1|KR195079.1|KR195078.1|KR195077.1|KR195076.1|KR195075.1|KR195074.1|KR195073.1|KR195072.1|KR195071.1|KR195070.1|KR195069.1|KR195068.1|KR195067.1|KR195066.1|KR195065.1|KR195064.1|KR195063.1|KR195062.1|KR195061.1|KR195060.1|KR195059.1|KR195058.1|KR195057.1|KR195056.1|KR195055.1|KR195054.1|KR195053.1|KR195052.1|KR195051.1|KR195050.1|KR195049.1|KR195048.1|KR195047.1|KR195046.1|KR195045.1|KR195044.1|KR195043.1|KR195042.1|KR195041.1|KR195040.1|KR195039.1|KR195038.1|KR195037.1|KR195036.1|KR195035.1|KR195034.1|KR195033.1|KR195032.1|KR195031.1|KR195030.1|KR195029.1|KR195028.1|KR195027.1|KR195026.1|KR195025.1|KR195024.1|KR195023.1|KR195022.1|KR195021.1|KR195020.1|KR195019.1|KR195018.1|KR195017.1|KR195016.1|KR195015.1|KR195014.1|KR195013.1|KR195012.1|KR195011.1|KR195010.1|KR195009.1|KR195008.1|KR195007.1|KR195006.1|KR195005.1|KR195004.1|KR195003.1|KR195002.1|KR195001.1|KR195000.1|KR194999.1|KR194998.1|KR194997.1|KR194996.1|KR194995.1|KR194994.1|KR194993.1|KR194992.1|KR194991.1|KR194990.1|KR194989.1|KR194988.1|KR194987.1|KR194986.1|KR194985.1|KR194984.1|KR194983.1|KR194982.1|KR194981.1|KR194980.1|KR194979.1|KR194978.1|KR194977.1|KR194976.1|KR194975.1|KR194974.1|KR194973.1|KR194972.1|KR194971.1|KR194970.1|KR194969.1|KR194968.1|KR194967.1|KR194966.1|KR194965.1|KR194964.1|KR194963.1|KR194962.1|KR194961.1|KR194960.1|KR194959.1|KR194958.1|KR194957.1|KR194956.1|KR194955.1|KR194954.1|KR194953.1|KR194952.1|KR194951.1|KR194950.1|KR194949.1|KR194948.1|KR194947.1|KR194946.1|KR194945.1|KR194944.1|KR194943.1|KR194942.1|KR194941.1|KR194940.1|KR194939.1|KR194938.1|KR194937.1|KR194936.1|KR194935.1|KR194934.1|KR194933.1|KR194932.1|KR194931.1|KR194930.1|KR194929.1|KR194928.1|KR194927.1|KR194926.1|KR194925.1|KR194924.1|KR194923.1|KR194922.1|KR194921.1|KR194920.1|KR194919.1|KR194918.1|KR194917.1|KR194916.1|KR194915.1|KR194914.1|KR194913.1|KR194912.1|KR194911.1|KR194910.1|KR194909.1|KR194908.1|KR194907.1|KR194906.1|KR194905.1|KR194904.1|KR194903.1|KR194902.1|KR194901.1|KR194900.1|KR194899.1|KR194898.1|KR194897.1|KR194896.1|KR194895.1|KR194894.1|KR194893.1|KR194892.1|KR194891.1|KR194890.1|KR194889.1|KR194888.1|KR194887.1|KR194886.1|KR194885.1|KR194884.1|KR194883.1|KR194882.1|KR194881.1|KR194880.1|KR194879.1|KR194878.1|KR194877.1|KR194876.1|KR194875.1|KR194874.1|KR194873.1|KR194872.1|KR194871.1|KR194870.1|KR194869.1|KR194868.1|KR194867.1|KR194866.1|KR194865.1|KR194864.1|KR194863.1|KR194862.1|KR194861.1|KR194860.1|KR194859.1|KR194858.1|KR194857.1|KR194856.1|KR194855.1|KR194854.1|KR194853.1|KR194852.1|KR194851.1|KR194850.1|KR194849.1|KR194848.1|KR194847.1|KR194846.1|KR194845.1|KR194844.1|KR194843.1|KR194842.1|KR194841.1|KR194840.1|KR194839.1|KR194838.1|KR194837.1|KR194836.1|KR194835.1|KR194834.1|KR194833.1|KR194832.1|KR194831.1|KR194830.1|KR194829.1|KR194828.1|KR194827.1|KR194826.1|KR194825.1|KR194824.1|KR194823.1|KR194822.1|KR194821.1|KR194820.1|KR194819.1|KR194818.1|KR194817.1|KR194816.1|KR194815.1|KR194814.1|KR194813.1|KR194812.1|KR194811.1|KR194810.1|KR194809.1|KR194808.1|KR194807.1|KR194806.1|KR194805.1|KR194804.1|KR194803.1|KR194802.1|KR194801.1|KR194800.1|KR194799.1|KR194798.1|KR194797.1|KR194796.1|KR194795.1|KR194794.1|KR194793.1|KR194792.1|KR194791.1|KR194790.1|KR194789.1|KR194788.1|KR194787.1|KR194786.1|KR194785.1|KR194784.1|KR194783.1|KR194782.1|KR194781.1|KR194780.1|KR194779.1|KR194778.1|KR194777.1|KR194776.1|KR194775.1|KR194774.1|KR194773.1|KR194772.1|KR194771.1|KR194770.1|KR194769.1|KR194768.1|KR194767.1|KR194766.1|KR194765.1|KR194764.1|KR194763.1|KR194762.1|KR194761.1|KR194760.1|KR194759.1|KR194758.1|KR194757.1|KR194756.1|KR194755.1|KR194754.1|KR194753.1|KR194752.1|KR194751.1|KR194750.1|KR194749.1|KR194748.1|KR194747.1|KR194746.1|KR194745.1|KR194744.1|KR194743.1|KR194742.1|KR194741.1|KR194740.1|KR194739.1|KR194738.1|KR194737.1|KR194736.1|KR194735.1|KR194734.1|KR194733.1|KR194732.1|KR194731.1|KR194730.1|KR194729.1|KR194728.1|KR194727.1|KR194726.1|KR194725.1|KR194724.1|KR194723.1|KR194722.1|KR194721.1|KR194720.1|KR194719.1|KR194718.1|KR194717.1|KR194716.1|KR194715.1|KR194714.1|KR194713.1|KR194712.1|KR194711.1|KR194710.1|KR194709.1|KR194708.1|KR194707.1|KR194706.1|KR194705.1|KR194704.1|KR194703.1|KR194702.1|KR194701.1|KR194700.1|KR194699.1|KR194698.1|KR194697.1|KR194696.1|KR194695.1|KR194694.1|KR194693.1|KR194692.1|KR194691.1|KR194690.1|KR194689.1|KR194688.1|KR194687.1|KR194686.1|KR194685.1|KR194684.1|KR194683.1|KR194682.1|KR194681.1|KR194680.1|KR194679.1|KR194678.1|KR194677.1|KR194676.1|KR194675.1|KR194674.1|KR194673.1|KR194672.1|KR194671.1|KR194670.1|KR194669.1|KR194668.1|KR194667.1|KR194666.1|KR194665.1|KR194664.1|KR194663.1|KR194662.1|KR194661.1|KR194660.1|KR194659.1|KR194658.1|KR194657.1|KR194656.1|KR194655.1|KR194654.1|KR194653.1|KR194652.1|KR194651.1|KR194650.1|KR194649.1|KR194648.1|KR194647.1|KR194646.1|KR194645.1|KR194644.1|KR194643.1|KR194642.1|KR194641.1|KR194640.1|KR194639.1|KR194638.1|KR194637.1|KR194636.1|KR194635.1|KR194634.1|KR194633.1|KR194632.1|KR194631.1|KR194630.1|KR194629.1|KR194628.1|KR194627.1|KR194626.1|KR194625.1|KR194624.1|KR194623.1|KR194622.1|KR194621.1|KR194620.1|KR194619.1|KR194618.1|KR194617.1|KR194616.1|KR194615.1|KR194614.1|KR194613.1|KR194612.1|KR194611.1|KR194610.1|KR194609.1|KR194608.1|KR194607.1|KR194606.1|KR194605.1|KR194604.1|KR194603.1|KR194602.1|KR194601.1|KR194600.1|KR194599.1|KR194598.1|KR194597.1|KR194596.1|KR194595.1|KR194594.1|KR194593.1|KR194592.1|KR194591.1|KR194590.1|KR194589.1|KR194588.1|KR194587.1|KR194586.1|KR194585.1|KR194584.1|KR194583.1|KR194582.1|KR194581.1|KR194580.1|KR194579.1|KR194578.1|KR194577.1|KR194576.1|KR194575.1|KR194574.1|KR194573.1|KR194572.1|KR194571.1|KR194570.1|KR194569.1|KR194568.1|KR194567.1|KR194566.1|KR194565.1|KR194564.1|KR194563.1|KR194562.1|KR194561.1|KR194560.1|KR194559.1|KR194558.1|KR194557.1|KR194556.1|KR194555.1|KR194554.1|KR194553.1|KR194552.1|KR194551.1|KR194550.1|KR194549.1|KR194548.1|KR194547.1|KR194546.1|KR194545.1|KR194544.1|KR194543.1|KR194542.1|KR194541.1|KR194540.1|KR194539.1|KR194538.1|KR194537.1|KR194536.1|KR194535.1|KR194534.1|KR194533.1|KR194532.1|KR194531.1|KR194530.1|KR194529.1|KR194528.1|KR194527.1|KR194526.1|KR194525.1|KR194524.1|KR194523.1|KR194522.1|KR194521.1|KR194520.1|KR194519.1|KR194518.1|KR194517.1|KR194516.1|KR194515.1|KR194514.1|KR194513.1|KR194512.1|KR194511.1|KR194510.1|KR194509.1|KR194508.1|KR194507.1|KR194506.1|KR194505.1|KR194504.1|KR194503.1|KR194502.1|KR194501.1|KR194500.1|KR194499.1|KR194498.1|KR194497.1|KR194496.1|KR194495.1|KR194494.1|KR194493.1|KR194492.1|KR194491.1|KR194490.1|KR194489.1|KR194488.1|KR194487.1|KR194486.1|KR194485.1|KR194484.1|KR194483.1|KR194482.1|KR194481.1|KR194480.1|KR194479.1|KR194478.1|KR194477.1|KR194476.1|KR194475.1|KR194474.1|KR194473.1|KR194472.1|KR194471.1|KR194470.1|KR194469.1|KR194468.1|KR194467.1|KR194466.1|KR194465.1|KR194464.1|KR194463.1|KR194462.1|KR194461.1|KR194460.1|KR194459.1|KR194458.1|KR194457.1|KR194456.1|KR194455.1|KR194454.1|KR194453.1|KR194452.1|KR194451.1|KR194450.1|KR194449.1|KR194448.1|KR194447.1|KR194446.1|KR194445.1|KR194444.1|KR194443.1|KR194442.1|KR194441.1|KR194440.1|KR194439.1|KR194438.1|KR194437.1|KR194436.1|KR194435.1|KR194434.1|KR194433.1|KR194432.1|KR194431.1|KR194430.1|KR194429.1|KR194428.1|KR194427.1|KR194426.1|KR194425.1|KR194424.1|KR194423.1|KR194422.1|KR194421.1|KR194420.1|KR194419.1|KR194418.1|KR194417.1|KR194416.1|KR194415.1|KR194414.1|KR194413.1|KR194412.1|KR194411.1|KR194410.1|KR194409.1|KR194408.1|KR194407.1|KR194406.1|KR194405.1|KR194404.1|KR194403.1|KR194402.1|KR194401.1|KR194400.1|KR194399.1|KR194398.1|KR194397.1|KR194396.1|KR194395.1|KR194394.1|KR194393.1|KR194392.1|KR194391.1|KR194390.1|KR194389.1|KR194388.1|KR194387.1|KR194386.1|KR194385.1|KR194384.1|KR194383.1|KR194382.1|KR194381.1|KR194380.1|KR194379.1|KR194378.1|KR194377.1|KR194376.1|KR194375.1|KR194374.1|KR194373.1|KR194372.1|KR194371.1|KR194370.1|KR194369.1|KR194368.1|KR194367.1|KR194366.1|KR194365.1|KR194364.1|KR194363.1|KR194362.1|KR194361.1|KR194360.1|KR194359.1|KR194358.1|KR194357.1|KR194356.1|KR194355.1|KR194354.1|KR194353.1|KR194352.1|KR194351.1|KR194350.1|KR194349.1|KR194348.1|KR194347.1|KR194346.1|KR194345.1|KR194344.1|KR194343.1|KR194342.1|KR194341.1|KR194340.1|KR194339.1|KR194338.1|KR194337.1|KR194336.1|KR194335.1|KR194334.1|KR194333.1|KR194332.1|KR194331.1|KR194330.1|KR194329.1|KR194328.1|KR194327.1|KR194326.1|KR194325.1|KR194324.1|KR194323.1|KR194322.1|KR194321.1|KR194320.1|KR194319.1|KR194318.1|KR194317.1|KR194316.1|KR194315.1|KR194314.1|KR194313.1|KR194312.1|KR194311.1|KR194310.1|KR194309.1|KR194308.1|KR194307.1|KR194306.1|KR194305.1|KR194304.1|KR194303.1|KR194302.1|KR194301.1|KR194300.1|KR194299.1|KR194298.1|KR194297.1|KR194296.1|KR194295.1|KR194294.1|KR194293.1|KR194292.1|KR194291.1|KR194290.1|KR194289.1|KR194288.1|KR194287.1|KR194286.1|KR194285.1|KR194284.1|KR194283.1|KR194282.1|KR194281.1|KR194280.1|KR194279.1|KR194278.1|KR194277.1|KR194276.1|KR194275.1|KR194274.1|KR194273.1|KR194272.1|KR194271.1|KR194270.1|KR194269.1|KR194268.1|KR194267.1|KR194266.1|KR194265.1|KR194264.1|KR194263.1|KR194262.1|KR194261.1|KR194260.1|KR194259.1|KR194258.1|KR194257.1|KR194256.1|KR194255.1|KR194254.1|KR194253.1|KR194252.1|KR194251.1|KR194250.1|KR194249.1|KR194248.1|KR194247.1|KR194246.1|KR194245.1|KR194244.1|KR194243.1|KR194242.1|KR194241.1|KR194240.1|KR194239.1|KR194238.1|KR194237.1|KR194236.1|KR194235.1|KR194234.1|KR194233.1|KR194232.1|KR194231.1|KR194230.1|KR194229.1|KR194228.1|KR194227.1|KR194226.1|KR194225.1|KR194224.1|KR194223.1|KR194222.1|KR194221.1|KR194220.1|KR194219.1|KR194218.1|KR194217.1|KR194216.1|KR194215.1|KR194214.1|KR194213.1|KR194212.1|KR194211.1|KR194210.1|KR194209.1|KR194208.1|KR194207.1|KR194206.1|KR194205.1|KR194204.1|KR194203.1|KR194202.1|KR194201.1|KR194200.1|KR194199.1|KR194198.1|KR194197.1|KR194196.1|KR194195.1|KR194194.1|KR194193.1|KR194192.1|KR194191.1|KR194190.1|KR194189.1|KR194188.1|KR194187.1|KR194186.1|KR194185.1|KR194184.1|KR194183.1|KR194182.1|KR194181.1|KR194180.1|KR194179.1|KR194178.1|KR194177.1|KR194176.1|KR194175.1|KR194174.1|KR194173.1|KR194172.1|KR194171.1|KR194170.1|KR194169.1|KR194168.1|KR194167.1|KR194166.1|KR194165.1|KR194164.1|KR194163.1|KR194162.1|KR194161.1|KR194160.1|KR194159.1|KR194158.1|KR194157.1|KR194156.1|KR194155.1|KR194154.1|KR194153.1|KR194152.1|KR194151.1|KR194150.1|KR194149.1|KR194148.1|KR194147.1|KR194146.1|KR194145.1|KR194144.1|KR194143.1|KR194142.1|KR194141.1|KR194140.1|KR194139.1|KR194138.1|KR194137.1|KR194136.1|KR194135.1|KR194134.1|KR194133.1|KR194132.1|KR194131.1|KR194130.1|KR194129.1|KR194128.1|KR194127.1|KR194126.1|KR194125.1|KR194124.1|KR194123.1|KR194122.1|KR194121.1|KR194120.1|KR194119.1|KR194118.1|KR194117.1|KR194116.1|KR194115.1|KR194114.1|KR194113.1|KR194112.1|KR194111.1|KR194110.1|KR194109.1|KR194108.1|KR194107.1|KR194106.1|KR194105.1|KR194104.1|KR194103.1|KR194102.1|KR194101.1|KR194100.1|KR194099.1|KR194098.1|KR194097.1|KR194096.1|KR194095.1|KR194094.1|KR194093.1|KR194092.1|KR194091.1|KR194090.1|KR194089.1|KR194088.1|KR194087.1|KR194086.1|KR194085.1|KR194084.1|KR194083.1|KR194082.1|KR194081.1|KR194080.1|KR194079.1|KR194078.1|KR194077.1|KR194076.1|KR194075.1|KR194074.1|KR194073.1|KR194072.1|KR194071.1|KR194070.1|KR194069.1|KR194068.1|KR194067.1|KR194066.1|KR194065.1|KR194064.1|KR194063.1|KR194062.1|KR194061.1|KR194060.1|KR194059.1|KR194058.1|KR194057.1|KR194056.1|KR194055.1|KR194054.1|KR194053.1|KR194052.1|KR194051.1|KR194050.1|KR194049.1|KR194048.1|KR194047.1|KR194046.1|KR194045.1|KR194044.1|KR194043.1|KR194042.1|KR194041.1|KR194040.1|KR194039.1|KR194038.1|KR194037.1|KR194036.1|KR194035.1|KR194034.1|KR194033.1|KR194032.1|KR194031.1|KR194030.1|KR194029.1|KR194028.1|KR194027.1|KR194026.1|KR194025.1|KR194024.1|KR194023.1|KR194022.1|KR194021.1|KR194020.1|KR194019.1|KR194018.1|KR194017.1|KR194016.1|KR194015.1|KR194014.1|KR194013.1|KR194012.1|KR194011.1|KR194010.1|KR194009.1|KR194008.1|KR194007.1|KR194006.1|KR194005.1|KR194004.1|KR194003.1|KR194002.1|KR194001.1|KR194000.1|KR193999.1|KR193998.1|KR193997.1|KR193996.1|KR193995.1|KR193994.1|KR193993.1|KR193992.1|KR193991.1|KR193990.1|KR193989.1|KR193988.1|KR193987.1|KR193986.1|KR193985.1|KR193984.1|KR193983.1|KR193982.1|KR193981.1|KR193980.1|KR193979.1|KR193978.1|KR193977.1|KR193976.1|KR193975.1|KR193974.1|KR193973.1|KR193972.1|KR193971.1|KR193970.1|KR193969.1|KR193968.1|KR193967.1|KR193966.1|KR193965.1|KR193964.1|KR193963.1|KR193962.1|KR193961.1|KR193960.1|KR193959.1|KR193958.1|KR193957.1|KR193956.1|KR193955.1|KR193954.1|KR193953.1|KR193952.1|KR193951.1|KR193950.1|KR193949.1|KR193948.1|KR193947.1|KR193946.1|KR193945.1|KR193944.1|KR193943.1|KR193942.1|KR193941.1|KR193940.1|KR193939.1|KR193938.1|KR193937.1|KR193936.1|KR193935.1|KR193934.1|KR193933.1|KR193932.1|KR193931.1|KR193930.1|KR193929.1|KR193928.1|KR193927.1|KR193926.1|KR193925.1|KR193924.1|KR193923.1|KR193922.1|KR193921.1|KR193920.1|KR193919.1|KR193918.1|KR193917.1|KR193916.1|KR193915.1|KR193914.1|KR193913.1|KR193912.1|KR193911.1|KR193910.1|KR193909.1|KR193908.1|KR193907.1|KR193906.1|KR193905.1|KR193904.1|KR193903.1|KR193902.1|KR193901.1|KR193900.1|KR193899.1|KR193898.1|KR193897.1|KR193896.1|KR193895.1|KR193894.1|KR193893.1|KR193892.1|KR193891.1|KR193890.1|KR193889.1|KR193888.1|KR193887.1|KR193886.1|KR193885.1|KR193884.1|KR193883.1|KR193882.1|KR193881.1|KR193880.1|KR193879.1|KR193878.1|KR193877.1|KR193876.1|KR193875.1|KR193874.1|KR193873.1|KR193872.1|KR193871.1|KR193870.1|KR193869.1|KR193868.1|KR193867.1|KR193866.1|KR193865.1|KR193864.1|KR193863.1|KR193862.1|KR193861.1|KR193860.1|KR193859.1|KR193858.1|KR193857.1|KR193856.1|KR193855.1|KR193854.1|KR193853.1|KR193852.1|KR193851.1|KR193850.1|KR193849.1|KR193848.1|KR193847.1|KR193846.1|KR193845.1|KR193844.1|KR193843.1|KR193842.1|KR193841.1|KR193840.1|KR193839.1|KR193838.1|KR193837.1|KR193836.1|KR193835.1|KR193834.1|KR193833.1|KR193832.1|KR193831.1|KR193830.1|KR193829.1|KR193828.1|KR193827.1|KR193826.1|KR193825.1|KR193824.1|KR193823.1|KR193822.1|KR193821.1|KR193820.1|KR193819.1|KR193818.1|KR193817.1|KR193816.1|KR193815.1|KR193814.1|KR193813.1|KR193812.1|KR193811.1|KR193810.1|KR193809.1|KR193808.1|KR193807.1|KR193806.1|KR193805.1|KR193804.1|KR193803.1|KR193802.1|KR193801.1|KR193800.1|KR193799.1|KR193798.1|KR193797.1|KR193796.1|KR193795.1|KR193794.1|KR193793.1|KR193792.1|KR193791.1|KR193790.1|KR193789.1|KR193788.1|KR193787.1|KR193786.1|KR193785.1|KR193784.1|KR193783.1|KR193782.1|KR193781.1|KR193780.1|KR193779.1|KR193778.1|KR193777.1|KR193776.1|KR193775.1|KR193774.1|KR193773.1|KR193772.1|KR193771.1|KR193770.1|KR193769.1|KR193768.1|KR193767.1|KR193766.1|KR193765.1|KR193764.1|KR193763.1|KR193762.1|KR193761.1|KR193760.1|KR193759.1|KR193758.1|KR193757.1|KR193756.1|KR193755.1|KR193754.1|KR193753.1|KR193752.1|KR193751.1|KR193750.1|KR193749.1|KR193748.1|KR193747.1|KR193746.1|KR193745.1|KR193744.1|KR193743.1|KR193742.1|KR193741.1|KR193740.1|KR193739.1|KR193738.1|KR193737.1|KR193736.1|KR193735.1|KR193734.1|KR193733.1|KR193732.1|KR193731.1|KR193730.1|KR193729.1|KR193728.1|KR193727.1|KR193726.1|KR193725.1|KR193724.1|KR193723.1|KR193722.1|KR193721.1|KR193720.1|KR193719.1|KR193718.1|KR193717.1|KR193716.1|KR193715.1|KR193714.1|KR193713.1|KR193712.1|KR193711.1|KR193710.1|KR193709.1|KR193708.1|KR193707.1|KR193706.1|KR193705.1|KR193704.1|KR193703.1|KR193702.1|KR193701.1|KR193700.1|KR193699.1|KR193698.1|KR193697.1|KR193696.1|KR193695.1|KR193694.1|KR193693.1|KR193692.1|KR193691.1|KR193690.1|KR193689.1|KR193688.1|KR193687.1|KR193686.1|KR193685.1|KR193684.1|KR193683.1|KR193682.1|KR193681.1|KR193680.1|KR193679.1|KR193678.1|KR193677.1|KR193676.1|KR193675.1|KR193674.1|KR193673.1|KR193672.1|KR193671.1|KR193670.1|KR193669.1|KR193668.1|KR193667.1|KR193666.1|KR193665.1|KR193664.1|KR193663.1|KR193662.1|KR193661.1|KR193660.1|KR193659.1|KR193658.1|KR193657.1|KR193656.1|KR193655.1|KR193654.1|KR193653.1|KR193652.1|KR193651.1|KR193650.1|KR193649.1|KR193648.1|KR193647.1|KR193646.1|KR193645.1|KR193644.1|KR193643.1|KR193642.1|KR193641.1|KR193640.1|KR193639.1|KR193638.1|KR193637.1|KR193636.1|KR193635.1|KR193634.1|KR193633.1|KR193632.1|KR193631.1|KR193630.1|KR193629.1|KR193628.1|KR193627.1|KR193626.1|KR193625.1|KR193624.1|KR193623.1|KR193622.1|KR193621.1|KR193620.1|KR193619.1|KR193618.1|KR193617.1|KR193616.1|KR193615.1|KR193614.1|KR193613.1|KR193612.1|KR193611.1|KR193610.1|KR193609.1|KR193608.1|KR193607.1|KR193606.1|KR193605.1|KR193604.1|KR193603.1|KR193602.1|KR193601.1|KR193600.1|KR193599.1|KR193598.1|KR193597.1|KR193596.1|KR193595.1|KR193594.1|KR193593.1|KR193592.1|KR193591.1|KR193590.1|KR193589.1|KR193588.1|KR193587.1|KR193586.1|KR193585.1|KR193584.1|KR193583.1|KR193582.1|KR193581.1|KR193580.1|KR193579.1|KR193578.1|KR193577.1|KR193576.1|KR193575.1|KR193574.1|KR193573.1|KR193572.1|KR193571.1|KR193570.1|KR193569.1|KR193568.1|KR193567.1|KR193566.1|KR193565.1|KR193564.1|KR193563.1|KR193562.1|KR193561.1|KR193560.1|KR193559.1|KR193558.1|KR193557.1|KR193556.1|KR193555.1|KR193554.1|KR193553.1|KR193552.1|KR193551.1|KR193550.1|KR193549.1|KR193548.1|KR193547.1|KR193546.1|KR193545.1|KR193544.1|KR193543.1|KR193542.1|KR193541.1|KR193540.1|KR193539.1|KR193538.1|KR193537.1|KR193536.1|KR193535.1|KR193534.1|KR193533.1|KR193532.1|KR193531.1|KR193530.1|KR193529.1|KR193528.1|KR193527.1|KR193526.1|KR193525.1|KR193524.1|KR193523.1|KR193522.1|KR193521.1|KR193520.1|KR193519.1|KR193518.1|KR193517.1|KR193516.1|KR193515.1|KR193514.1|KR193513.1|KR193512.1|KR193511.1|KR193510.1|KR193509.1|KR193508.1|KR193507.1|KR193506.1|KR193505.1|KR193504.1|KR193503.1|KR193502.1|KR193501.1|KR193500.1|KR193499.1|KR193498.1|KR193497.1|KR193496.1|KR193495.1|KR193494.1|KR193493.1|KR193492.1|KR193491.1|KR193490.1|KR193489.1|KR193488.1|KR193487.1|KR193486.1|KR193485.1|KR193484.1|KR193483.1|KR193482.1|KR193481.1|KR193480.1|KR193479.1|KR193478.1|KR193477.1|KR193476.1|KR193475.1|KR193474.1|KR193473.1|KR193472.1|KR193471.1|KR193470.1|KR193469.1|KR193468.1|KR193467.1|KR193466.1|KR193465.1|KR193464.1|KR193463.1|KR193462.1|KR193461.1|KR193460.1|KR193459.1|KR193458.1|KR193457.1|KR193456.1|KR193455.1|KR193454.1|KR193453.1|KR193452.1|KR193451.1|KR193450.1|KR193449.1|KR193448.1|KR193447.1|KR193446.1|KR193445.1|KR193444.1|KR193443.1|KR193442.1|KR193441.1|KR193440.1|KR193439.1|KR193438.1|KR193437.1|KR193436.1|KR193435.1|KR193434.1|KR193433.1|KR193432.1|KR193431.1|KR193430.1|KR193429.1|KR193428.1|KR193427.1|KR193426.1|KR193425.1|KR193424.1|KR193423.1|KR193422.1|KR193421.1|KR193420.1|KR193419.1|KR193418.1|KR193417.1|KR193416.1|KR193415.1|KR193414.1|KR193413.1|KR193412.1|KR193411.1|KR193410.1|KR193409.1|KR193408.1|KR193407.1|KR193406.1|KR193405.1|KR193404.1|KR193403.1|KR193402.1|KR193401.1|KR193400.1|KR193399.1|KR193398.1|KR193397.1|KR193396.1|KR193395.1|KR193394.1|KR193393.1|KR193392.1|KR193391.1|KR193390.1|KR193389.1|KR193388.1|KR193387.1|KR193386.1|KR193385.1|KR193384.1|KR193383.1|KR193382.1|KR193381.1|KR193380.1|KR193379.1|KR193378.1|KR193377.1|KR193376.1|KR193375.1|KR193374.1|KR193373.1|KR193372.1|KR193371.1|KR193370.1|KR193369.1|KR193368.1|KR193367.1|KR193366.1|KR193365.1|KR193364.1|KR193363.1|KR193362.1|KR193361.1|KR193360.1|KR193359.1|KR193358.1|KR193357.1|KR193356.1|KR193355.1|KR193354.1|KR193353.1|KR193352.1|KR193351.1|KR193350.1|KR193349.1|KR193348.1|KR193347.1|KR193346.1|KR193345.1|KR193344.1|KR193343.1|KR193342.1|KR193341.1|KR193340.1|KR193339.1|KR193338.1|KR193337.1|KR193336.1|KR193335.1|KR193334.1|KR193333.1|KR193332.1|KR193331.1|KR193330.1|KR193329.1|KR193328.1|KR193327.1|KR193326.1|KR193325.1|KR193324.1|KR193323.1|KR193322.1|KR193321.1|KR193320.1|KR193319.1|KR193318.1|KR193317.1|KR193316.1|KR193315.1|KR193314.1|KR193313.1|KR193312.1|KR193311.1|KR193310.1|KR193309.1|KR193308.1|KR193307.1|KR193306.1|KR193305.1|KR193304.1|KR193303.1|KR193302.1|KR193301.1|KR193300.1|KR193299.1|KR193298.1|KR193297.1|KR193296.1|KR193295.1|KR193294.1|KR193293.1|KR193292.1|KR193291.1|KR193290.1|KR193289.1|KR193288.1|KR193287.1|KR193286.1|KR193285.1|KR193284.1|KR193283.1|KR193282.1|KR193281.1|KR193280.1|KR193279.1|KR193278.1|KR193277.1|KR193276.1|KR193275.1|KR193274.1|KR193273.1|KR193272.1|KR193271.1|KR193270.1|KR193269.1|KR193268.1|KR193267.1|KR193266.1|KR193265.1|KR193264.1|KR193263.1|KR193262.1|KR193261.1|KR193260.1|KR193259.1|KR193258.1|KR193257.1|KR193256.1|KR193255.1|KR193254.1|KR193253.1|KR193252.1|KR193251.1|KR193250.1|KR193249.1|KR193248.1|KR193247.1|KR193246.1|KR193245.1|KR193244.1|KR193243.1|KR193242.1|KR193241.1|KR193240.1|KR193239.1|KR193238.1|KR193237.1|KR193236.1|KR193235.1|KR193234.1|KR193233.1|KR193232.1|KR193231.1|KR193230.1|KR193229.1|KR193228.1|KR193227.1|KR193226.1|KR193225.1|KR193224.1|KR193223.1|KR193222.1|KR193221.1|KR193220.1|KR193219.1|KR193218.1|KR193217.1|KR193216.1|KR193215.1|KR193214.1|KR193213.1|KR193212.1|KR193211.1|KR193210.1|KR193209.1|KR193208.1|KR193207.1|KR193206.1|KR193205.1|KR193204.1|KR193203.1|KR193202.1|KR193201.1|KR193200.1|KR193199.1|KR193198.1|KR193197.1|KR193196.1|KR193195.1|KR193194.1|KR193193.1|KR193192.1|KR193191.1|KR193190.1|KR193189.1|KR193188.1|KR193187.1|KR193186.1|KR193185.1|KR193184.1|KR193183.1|KR193182.1|KR193181.1|KR193180.1|KR193179.1|KR193178.1|KR193177.1|KR193176.1|KR193175.1|KR193174.1|KR193173.1|KR193172.1|KR193171.1|KR193170.1|KR193169.1|KR193168.1|KR193167.1|KR193166.1|KR193165.1|KR193164.1|KR193163.1|KR193162.1|KR193161.1|KR193160.1|KR193159.1|KR193158.1|KR193157.1|KR193156.1|KR193155.1|KR193154.1|KR193153.1|KR193152.1|KR193151.1|KR193150.1|KR193149.1|KR193148.1|KR193147.1|KR193146.1|KR193145.1|KR193144.1|KR193143.1|KR193142.1|KR193141.1|KR193140.1|KR193139.1|KR193138.1|KR193137.1|KR193136.1|KR193135.1|KR193134.1|KR193133.1|KR193132.1|KR193131.1|KR193130.1|KR193129.1|KR193128.1|KR193127.1|KR193126.1|KR193125.1|KR193124.1|KR193123.1|KR193122.1|KR193121.1|KR193120.1|KR193119.1|KR193118.1|KR193117.1|KR193116.1|KR193115.1|KR193114.1|KR193113.1|KR193112.1|KR193111.1|KR193110.1|KR193109.1|KR193108.1|KR193107.1|KR193106.1|KR193105.1|KR193104.1|KR193103.1|KR193102.1|KR193101.1|KR193100.1|KR193099.1|KR193098.1|KR193097.1|KR193096.1|KR193095.1|KR193094.1|KR193093.1|KR193092.1|KR193091.1|KR193090.1|KR193089.1|KR193088.1|KR193087.1|KR193086.1|KR193085.1|KR193084.1|KR193083.1|KR193082.1|KR193081.1|KR193080.1|KR193079.1|KR193078.1|KR193077.1|KR193076.1|KR193075.1|KR193074.1|KR193073.1|KR193072.1|KR193071.1|KR193070.1|KR193069.1|KR193068.1|KR193067.1|KR193066.1|KR193065.1|KR193064.1|KR193063.1|KR193062.1|KR193061.1|KR193060.1|KR193059.1|KR193058.1|KR193057.1|KR193056.1|KR193055.1|KR193054.1|KR193053.1|KR193052.1|KR193051.1|KR193050.1|KR193049.1|KR193048.1|KR193047.1|KR193046.1|KR193045.1|KR193044.1|KR193043.1|KR193042.1|KR193041.1|KR193040.1|KR193039.1|KR193038.1|KR193037.1|KR193036.1|KR193035.1|KR193034.1|KR193033.1|KR193032.1|KR193031.1|KR193030.1|KR193029.1|KR193028.1|KR193027.1|KR193026.1|KR193025.1|KR193024.1|KR193023.1|KR193022.1|KR193021.1|KR193020.1|KR193019.1|KR193018.1|KR193017.1|KR193016.1|KR193015.1|KR193014.1|KR193013.1|KR193012.1|KR193011.1|KR193010.1|KR193009.1|KR193008.1|KR193007.1|KR193006.1|KR193005.1|KR193004.1|KR193003.1|KR193002.1|KR193001.1|KR193000.1|KR192999.1|KR192998.1|KR192997.1|KR192996.1|KR192995.1|KR192994.1|KR192993.1|KR192992.1|KR192991.1|KR192990.1|KR192989.1|KR192988.1|KR192987.1|KR192986.1|KR192985.1|KR192984.1|KR192983.1|KR192982.1|KR192981.1|KR192980.1|KR192979.1|KR192978.1|KR192977.1|KR192976.1|KR192975.1|KR192974.1|KR192973.1|KR192972.1|KR192971.1|KR192970.1|KR192969.1|KR192968.1|KR192967.1|KR192966.1|KR192965.1|KR192964.1|KR192963.1|KR192962.1|KR192961.1|KR192960.1|KR192959.1|KR192958.1|KR192957.1|KR192956.1|KR192955.1|KR192954.1|KR192953.1|KR192952.1|KR192951.1|KR192950.1|KR192949.1|KR192948.1|KR192947.1|KR192946.1|KR192945.1|KR192944.1|KR192943.1|KR192942.1|KR192941.1|KR192940.1|KR192939.1|KR192938.1|KR192937.1|KR192936.1|KR192935.1|KR192934.1|KR192933.1|KR192932.1|KR192931.1|KR192930.1|KR192929.1|KR192928.1|KR192927.1|KR192926.1|KR192925.1|KR192924.1|KR192923.1|KR192922.1|KR192921.1|KR192920.1|KR192919.1|KR192918.1|KR192917.1|KR192916.1|KR192915.1|KR192914.1|KR192913.1|KR192912.1|KR192911.1|KR192910.1|KR192909.1|KR192908.1|KR192907.1|KR192906.1|KR192905.1|KR192904.1|KR192903.1|KR192902.1|KR192901.1|KR192900.1|KR192899.1|KR192898.1|KR192897.1|KR192896.1|KR192895.1|KR192894.1|KR192893.1|KR192892.1|KR192891.1|KR192890.1|KR192889.1|KR192888.1|KR192887.1|KR192886.1|KR192885.1|KR192884.1|KR192883.1|KR192882.1|KR192881.1|KR192880.1|KR192879.1|KR192878.1|KR192877.1|KR192876.1|KR192875.1|KR192874.1|KR192873.1|KR192872.1|KR192871.1|KR192870.1|KR192869.1|KR192868.1|KR192867.1|KR192866.1|KR192865.1|KR192864.1|KR192863.1|KR192862.1|KR192861.1|KR192860.1|KR192859.1|KR192858.1|KR192857.1|KR192856.1|KR192855.1|KR192854.1|KR192853.1|KR192852.1|KR192851.1|KR192850.1|KR192849.1|KR192848.1|KR192847.1|KR192846.1|KR192845.1|KR192844.1|KR192843.1|KR192842.1|KR192841.1|KR192840.1|KR192839.1|KR192838.1|KR192837.1|KR192836.1|KR192835.1|KR192834.1|KR192833.1|KR192832.1|KR192831.1|KR192830.1|KR192829.1|KR192828.1|KR192827.1|KR192826.1|KR192825.1|KR192824.1|KR192823.1|KR192822.1|KR192821.1|KR192820.1|KR192819.1|KR192818.1|KR192817.1|KR192816.1|KR192815.1|KR192814.1|KR192813.1|KR192812.1|KR192811.1|KR192810.1|KR192809.1|KR192808.1|KR192807.1|KR192806.1|KR192805.1|KR192804.1|KR192803.1|KR192802.1|KR192801.1|KR192800.1|KR192799.1|KR192798.1|KR192797.1|KR192796.1|KR192795.1|KR192794.1|KR192793.1|KR192792.1|KR192791.1|KR192790.1|KR192789.1|KR192788.1|KR192787.1|KR192786.1|KR192785.1|KR192784.1|KR192783.1|KR192782.1|KR192781.1|KR192780.1|KR192779.1|KR192778.1|KR192777.1|KR192776.1|KR192775.1|KR192774.1|KR192773.1|KR192772.1|KR192771.1|KR192770.1|KR192769.1|KR192768.1|KR192767.1|KR192766.1|KR192765.1|KR192764.1|KR192763.1|KR192762.1|KR192761.1|KR192760.1|KR192759.1|KR192758.1|KR192757.1|KR192756.1|KR192755.1|KR192754.1|KR192753.1|KR192752.1|KR192751.1|KR192750.1|KR192749.1|KR192748.1|KR192747.1|KR192746.1|KR192745.1|KR192744.1|KR192743.1|KR192742.1|KR192741.1|KR192740.1|KR192739.1|KR192738.1|KR192737.1|KR192736.1|KR192735.1|KR192734.1|KR192733.1|KR192732.1|KR192731.1|KR192730.1|KR192729.1|KR192728.1|KR192727.1|KR192726.1|KR192725.1|KR192724.1|KR192723.1|KR192722.1|KR192721.1|KR192720.1|KR192719.1|KR192718.1|KR192717.1|KR192716.1|KR192715.1|KR192714.1|KR192713.1|KR192712.1|KR192711.1|KR192710.1|KR192709.1|KR192708.1|KR192707.1|KR192706.1|KR192705.1|KR192704.1|KR192703.1|KR192702.1|KR192701.1|KR192700.1|KR192699.1|KR192698.1|KR192697.1|KR192696.1|KR192695.1|KR192694.1|KR192693.1|KR192692.1|KR192691.1|KR192690.1|KR192689.1|KR192688.1|KR192687.1|KR192686.1|KR192685.1|KR192684.1|KR192683.1|KR192682.1|KR192681.1|KR192680.1|KR192679.1|KR192678.1|KR192677.1|KR192676.1|KR192675.1|KR192674.1|KR192673.1|KR192672.1|KR192671.1|KR192670.1|KR192669.1|KR192668.1|KR192667.1|KR192666.1|KR192665.1|KR192664.1|KR192663.1|KR192662.1|KR192661.1|KR192660.1|KR192659.1|KR192658.1|KR192657.1|KR192656.1|KR192655.1|KR192654.1|KR192653.1|KR192652.1|KR192651.1|KR192650.1|KR192649.1|KR192648.1|KR192647.1|KR192646.1|KR192645.1|KR192644.1|KR192643.1|KR192642.1|KR192641.1|KR192640.1|KR192639.1|KR192638.1|KR192637.1|KR192636.1|KR192635.1|KR192634.1|KR192633.1|KR192632.1|KR192631.1|KR192630.1|KR192629.1|KR192628.1|KR192627.1|KR192626.1|KR192625.1|KR192624.1|KR192623.1|KR192622.1|KR192621.1|KR192620.1|KR192619.1|KR192618.1|KR192617.1|KR192616.1|KR192615.1|KR192614.1|KR192613.1|KR192612.1|KR192611.1|KR192610.1|KR192609.1|KR192608.1|KR192607.1|KR192606.1|KR192605.1|KR192604.1|KR192603.1|KR192602.1|KR192601.1|KR192600.1|KR192599.1|KR192598.1|KR192597.1|KR192596.1|KR192595.1|KR192594.1|KR192593.1|KR192592.1|KR192591.1|KR192590.1|KR192589.1|KR192588.1|KR192587.1|KR192586.1|KR192585.1|KR192584.1|KR192583.1|KR192582.1|KR192581.1|KR192580.1|KR192579.1|KR192578.1|KR192577.1|KR192576.1|KR192575.1|KR192574.1|KR192573.1|KR192572.1|KR192571.1|KR192570.1|KR192569.1|KR192568.1|KR192567.1|KR192566.1|KR192565.1|KR192564.1|KR192563.1|KR192562.1|KR192561.1|KR192560.1|KR192559.1|KR192558.1|KR192557.1|KR192556.1|KR192555.1|KR192554.1|KR192553.1|KR192552.1|KR192551.1|KR192550.1|KR192549.1|KR192548.1|KR192547.1|KR192546.1|KR192545.1|KR192544.1|KR192543.1|KR192542.1|KR192541.1|KR192540.1|KR192539.1|KR192538.1|KR192537.1|KR192536.1|KR192535.1|KR192534.1|KR192533.1|KR192532.1|KR192531.1|KR192530.1|KR192529.1|KR192528.1|KR192527.1|KR192526.1|KR192525.1|KR192524.1|KR192523.1|KR192522.1|KR192521.1|KR192520.1|KR192519.1|KR192518.1|KR192517.1|KR192516.1|KR192515.1|KR192514.1|KR192513.1|KR192512.1|KR192511.1|KR192510.1|KR192509.1|KR192508.1|KR192507.1|KR192506.1|KR192505.1|KR192504.1|KR192503.1|KR192502.1|KR192501.1|KR192500.1|KR192499.1|KR192498.1|KR192497.1|KR192496.1|KR192495.1|KR192494.1|KR192493.1|KR192492.1|KR192491.1|KR192490.1|KR192489.1|KR192488.1|KR192487.1|KR192486.1|KR192485.1|KR192484.1|KR192483.1|KR192482.1|KR192481.1|KR192480.1|KR192479.1|KR192478.1|KR192477.1|KR192476.1|KR192475.1|KR192474.1|KR192473.1|KR192472.1|KR192471.1|KR192470.1|KR192469.1|KR192468.1|KR192467.1|KR192466.1|KR192465.1|KR192464.1|KR192463.1|KR192462.1|KR192461.1|KR192460.1|KR192459.1|KR192458.1|KR192457.1|KR192456.1|KR192455.1|KR192454.1|KR192453.1|KR192452.1|KR192451.1|KR192450.1|KR192449.1|KR192448.1|KR192447.1|KR192446.1|KR192445.1|KR192444.1|KR192443.1|KR192442.1|KR192441.1|KR192440.1|KR192439.1|KR192438.1|KR192437.1|KR192436.1|KR192435.1|KR192434.1|KR192433.1|KR192432.1|KR192431.1|KR192430.1|KR192429.1|KR192428.1|KR192427.1|KR192426.1|KR192425.1|KR192424.1|KR192423.1|KR192422.1|KR192421.1|KR192420.1|KR192419.1|KR192418.1|KR192417.1|KR192416.1|KR192415.1|KR192414.1|KR192413.1|KR192412.1|KR192411.1|KR192410.1|KR192409.1|KR192408.1|KR192407.1|KR192406.1|KR192405.1|KR192404.1|KR192403.1|KR192402.1|KR192401.1|KR192400.1|KR192399.1|KR192398.1|KR192397.1|KR192396.1|KR192395.1|KR192394.1|KR192393.1|KR192392.1|KR192391.1|KR192390.1|KR192389.1|KR192388.1|KR192387.1|KR192386.1|KR192385.1|KR192384.1|KR192383.1|KR192382.1|KR192381.1|KR192380.1|KR192379.1|KR192378.1|KR192377.1|KR192376.1|KR192375.1|KR192374.1|KR192373.1|KR192372.1|KR192371.1|KR192370.1|KR192369.1|KR192368.1|KR192367.1|KR192366.1|KR192365.1|KR192364.1|KR192363.1|KR192362.1|KR192361.1|KR192360.1|KR192359.1|KR192358.1|KR192357.1|KR192356.1|KR192355.1|KR192354.1|KR192353.1|KR192352.1|KR192351.1|KR192350.1|KR192349.1|KR192348.1|KR192347.1|KR192346.1|KR192345.1|KR192344.1|KR192343.1|KR192342.1|KR192341.1|KR192340.1|KR192339.1|KR192338.1|KR192337.1|KR192336.1|KR192335.1|KR192334.1|KR192333.1|KR192332.1|KR192331.1|KR192330.1|KR192329.1|KR192328.1|KR192327.1|KR192326.1|KR192325.1|KR192324.1|KR192323.1|KR192322.1|KR192321.1|KR192320.1|KR192319.1|KR192318.1|KR192317.1|KR192316.1|KR192315.1|KR192314.1|KR192313.1|KR192312.1|KR192311.1|KR192310.1|KR192309.1|KR192308.1|KR192307.1|KR192306.1|KR192305.1|KR192304.1|KR192303.1|KR192302.1|KR192301.1|KR192300.1|KR192299.1|KR192298.1|KR192297.1|KR192296.1|KR192295.1|KR192294.1|KR192293.1|KR192292.1|KR192291.1|KR192290.1|KR192289.1|KR192288.1|KR192287.1|KR192286.1|KR192285.1|KR192284.1|KR192283.1|KR192282.1|KR192281.1|KR192280.1|KR192279.1|KR192278.1|KR192277.1|KR192276.1|KR192275.1|KR192274.1|KR192273.1|KR192272.1|KR192271.1|KR192270.1|KR192269.1|KR192268.1|KR192267.1|KR192266.1|KR192265.1|KR192264.1|KR192263.1|KR192262.1|KR192261.1|KR192260.1|KR192259.1|KR192258.1|KR192257.1|KR192256.1|KR192255.1|KR192254.1|KR192253.1|KR192252.1|KR192251.1|KR192250.1|KR192249.1|KR192248.1|KR192247.1|KR192246.1|KR192245.1|KR192244.1|KR192243.1|KR192242.1|KR192241.1|KR192240.1|KR192239.1|KR192238.1|KR192237.1|KR192236.1|KR192235.1|KR192234.1|KR192233.1|KR192232.1|KR192231.1|KR192230.1|KR192229.1|KR192228.1|KR192227.1|KR192226.1|KR192225.1|KR192224.1|KR192223.1|KR192222.1|KR192221.1|KR192220.1|KR192219.1|KR192218.1|KR192217.1|KR192216.1|KR192215.1|KR192214.1|KR192213.1|KR192212.1|KR192211.1|KR192210.1|KR192209.1|KR192208.1|KR192207.1|KR192206.1|KR192205.1|KR192204.1|KR192203.1|KR192202.1|KR192201.1|KR192200.1|KR192199.1|KR192198.1|KR192197.1|KR192196.1|KR192195.1|KR192194.1|KR192193.1|KR192192.1|KR192191.1|KR192190.1|KR192189.1|KR192188.1|KR192187.1|KR192186.1|KR192185.1|KR192184.1|KR192183.1|KR192182.1|KR192181.1|KR192180.1|KR192179.1|KR192178.1|KR192177.1|KR192176.1|KR192175.1|KR192174.1|KR192173.1|KR192172.1|KR192171.1|KR192170.1|KR192169.1|KR192168.1|KR192167.1|KR192166.1|KR192165.1|KR192164.1|KR192163.1|KR192162.1|KR192161.1|KR192160.1|KR192159.1|KR192158.1|KR192157.1|KR192156.1|KR192155.1|KR192154.1|KR192153.1|KR192152.1|KR192151.1|KR192150.1|KR192149.1|KR192148.1|KR192147.1|KR192146.1|KR192145.1|KR192144.1|KR192143.1|KR192142.1|KR192141.1|KR192140.1|KR192139.1|KR192138.1|KR192137.1|KR192136.1|KR192135.1|KR192134.1|KR192133.1|KR192132.1|KR192131.1|KR192130.1|KR192129.1|KR192128.1|KR192127.1|KR192126.1|KR192125.1|KR192124.1|KR192123.1|KR192122.1|KR192121.1|KR192120.1|KR192119.1|KR192118.1|KR192117.1|KR192116.1|KR192115.1|KR192114.1|KR192113.1|KR192112.1|KR192111.1|KR192110.1|KR192109.1|KR192108.1|KR192107.1|KR192106.1|KR192105.1|KR192104.1|KR192103.1|KR192102.1|KR192101.1|KR192100.1|KR192099.1|KR192098.1|KR192097.1|KR192096.1|KR192095.1|KR192094.1|KR192093.1|KR192092.1|KR192091.1|KR192090.1|KR192089.1|KR192088.1|KR192087.1|KR192086.1|KR192085.1|KR192084.1|KR192083.1|KR192082.1|KR192081.1|KR192080.1|KR192079.1|KR192078.1|KR192077.1|KR192076.1|KR192075.1|KR192074.1|KR192073.1|KR192072.1|KR192071.1|KR192070.1|KR192069.1|KR192068.1|KR192067.1|KR192066.1|KR192065.1|KR192064.1|KR192063.1|KR192062.1|KR192061.1|KR192060.1|KR192059.1|KR192058.1|KR192057.1|KR192056.1|KR192055.1|KR192054.1|KR192053.1|KR192052.1|KR192051.1|KR192050.1|KR192049.1|KR192048.1|KR192047.1|KR192046.1|KR192045.1|KR192044.1|KR192043.1|KR192042.1|KR192041.1|KR192040.1|KR192039.1|KR192038.1|KR192037.1|KR192036.1|KR192035.1|KR192034.1|KR192033.1|KR192032.1|KR192031.1|KR192030.1|KR192029.1|KR192028.1|KR192027.1|KR192026.1|KR192025.1|KR192024.1|KR192023.1|KR192022.1|KR192021.1|KR192020.1|KR192019.1|KR192018.1|KR192017.1|KR192016.1|KR192015.1|KR192014.1|KR192013.1|KR192012.1|KR192011.1|KR192010.1|KR192009.1|KR192008.1|KR192007.1|KR192006.1|KR192005.1|KR192004.1|KR192003.1|KR192002.1|KR192001.1|KR192000.1|KR191999.1|KR191998.1|KR191997.1|KR191996.1|KR191995.1|KR191994.1|KR191993.1|KR191992.1|KR191991.1|KR191990.1|KR191989.1|KR191988.1|KR191987.1|KR191986.1|KR191985.1|KR191984.1|KR191983.1|KR191982.1|KR191981.1|KR191980.1|KR191979.1|KR191978.1|KR191977.1|KR191976.1|KR191975.1|KR191974.1|KR191973.1|KR191972.1|KR191971.1|KR191970.1|KR191969.1|KR191968.1|KR191967.1|KR191966.1|KR191965.1|KR191964.1|KR191963.1|KR191962.1|KR191961.1|KR191960.1|KR191959.1|KR191958.1|KR191957.1|KR191956.1|KR191955.1|KR191954.1|KR191953.1|KR191952.1|KR191951.1|KR191950.1|KR191949.1|KR191948.1|KR191947.1|KR191946.1|KR191945.1|KR191944.1|KR191943.1|KR191942.1|KR191941.1|KR191940.1|KR191939.1|KR191938.1|KR191937.1|KR191936.1|KR191935.1|KR191934.1|KR191933.1|KR191932.1|KR191931.1|KR191930.1|KR191929.1|KR191928.1|KR191927.1|KR191926.1|KR191925.1|KR191924.1|KR191923.1|KR191922.1|KR191921.1|KR191920.1|KR191919.1|KR191918.1|KR191917.1|KR191916.1|KR191915.1|KR191914.1|KR191913.1|KR191912.1|KR191911.1|KR191910.1|KR191909.1|KR191908.1|KR191907.1|KR191906.1|KR191905.1|KR191904.1|KR191903.1|KR191902.1|KR191901.1|KR191900.1|KR191899.1|KR191898.1|KR191897.1|KR191896.1|KR191895.1|KR191894.1|KR191893.1|KR191892.1|KR191891.1|KR191890.1|KR191889.1|KR191888.1|KR191887.1|KR191886.1|KR191885.1|KR191884.1|KR191883.1|KR191882.1|KR191881.1|KR191880.1|KR191879.1|KR191878.1|KR191877.1|KR191876.1|KR191875.1|KR191874.1|KR191873.1|KR191872.1|KR191871.1|KR191870.1|KR191869.1|KR191868.1|KR191867.1|KR191866.1|KR191865.1|KR191864.1|KR191863.1|KR191862.1|KR191861.1|KR191860.1|KR191859.1|KR191858.1|KR191857.1|KR191856.1|KR191855.1|KR191854.1|KR191853.1|KR191852.1|KR191851.1|KR191850.1|KR191849.1|KR191848.1|KR191847.1|KR191846.1|KR191845.1|KR191844.1|KR191843.1|KR191842.1|KR191841.1|KR191840.1|KR191839.1|KR191838.1|KR191837.1|KR191836.1|KR191835.1|KR191834.1|KR191833.1|KR191832.1|KR191831.1|KR191830.1|KR191829.1|KR191828.1|KR191827.1|KR191826.1|KR191825.1|KR191824.1|KR191823.1|KR191822.1|KR191821.1|KR191820.1|KR191819.1|KR191818.1|KR191817.1|KR191816.1|KR191815.1|KR191814.1|KR191813.1|KR191812.1|KR191811.1|KR191810.1|KR191809.1|KR191808.1|KR191807.1|KR191806.1|KR191805.1|KR191804.1|KR191803.1|KR191802.1|KR191801.1|KR191800.1|KR191799.1|KR191798.1|KR191797.1|KR191796.1|KR191795.1|KR191794.1|KR191793.1|KR191792.1|KR191791.1|KR191790.1|KR191789.1|KR191788.1|KR191787.1|KR191786.1|KR191785.1|KR191784.1|KR191783.1|KR191782.1|KR191781.1|KR191780.1|KR191779.1|KR191778.1|KR191777.1|KR191776.1|KR191775.1|KR191774.1|KR191773.1|KR191772.1|KR191771.1|KR191770.1|KR191769.1|KR191768.1|KR191767.1|KR191766.1|KR191765.1|KR191764.1|KR191763.1|KR191762.1|KR191761.1|KR191760.1|KR191759.1|KR191758.1|KR191757.1|KR191756.1|KR191755.1|KR191754.1|KR191753.1|KR191752.1|KR191751.1|KR191750.1|KR191749.1|KR191748.1|KR191747.1|KR191746.1|KR191745.1|KR191744.1|KR191743.1|KR191742.1|KR191741.1|KR191740.1|KR191739.1|KR191738.1|KR191737.1|KR191736.1|KR191735.1|KR191734.1|KR191733.1|KR191732.1|KR191731.1|KR191730.1|KR191729.1|KR191728.1|KR191727.1|KR191726.1|KR191725.1|KR191724.1|KR191723.1|KR191722.1|KR191721.1|KR191720.1|KR191719.1|KR191718.1|KR191717.1|KR191716.1|KR191715.1|KR191714.1|KR191713.1|KR191712.1|KR191711.1|KR191710.1|KR191709.1|KR191708.1|KR191707.1|KR191706.1|KR191705.1|KR191704.1|KR191703.1|KR191702.1|KR191701.1|KR191700.1|KR191699.1|KR191698.1|KR191697.1|KR191696.1|KR191695.1|KR191694.1|KR191693.1|KR191692.1|KR191691.1|KR191690.1|KR191689.1|KR191688.1|KR191687.1|KR191686.1|KR191685.1|KR191684.1|KR191683.1|KR191682.1|KR191681.1|KR191680.1|KR191679.1|KR191678.1|KR191677.1|KR191676.1|KR191675.1|KR191674.1|KR191673.1|KR191672.1|KR191671.1|KR191670.1|KR191669.1|KR191668.1|KR191667.1|KR191666.1|KR191665.1|KR191664.1|KR191663.1|KR191662.1|KR191661.1|KR191660.1|KR191659.1|KR191658.1|KR191657.1|KR191656.1|KR191655.1|KR191654.1|KR191653.1|KR191652.1|KR191651.1|KR191650.1|KR191649.1|KR191648.1|KR191647.1|KR191646.1|KR191645.1|KR191644.1|KR191643.1|KR191642.1|KR191641.1|KR191640.1|KR191639.1|KR191638.1|KR191637.1|KR191636.1|KR191635.1|KR191634.1|KR191633.1|KR191632.1|KR191631.1|KR191630.1|KR191629.1|KR191628.1|KR191627.1|KR191626.1|KR191625.1|KR191624.1|KR191623.1|KR191622.1|KR191621.1|KR191620.1|KR191619.1|KR191618.1|KR191617.1|KR191616.1|KR191615.1|KR191614.1|KR191613.1|KR191612.1|KR191611.1|KR191610.1|KR191609.1|KR191608.1|KR191607.1|KR191606.1|KR191605.1|KR191604.1|KR191603.1|KR191602.1|KR191601.1|KR191600.1|KR191599.1|KR191598.1|KR191597.1|KR191596.1|KR191595.1|KR191594.1|KR191593.1|KR191592.1|KR191591.1|KR191590.1|KR191589.1|KR191588.1|KR191587.1|KR191586.1|KR191585.1|KR191584.1|KR191583.1|KR191582.1|KR191581.1|KR191580.1|KR191579.1|KR191578.1|KR191577.1|KR191576.1|KR191575.1|KR191574.1|KR191573.1|KR191572.1|KR191571.1|KR191570.1|KR191569.1|KR191568.1|KR191567.1|KR191566.1|KR191565.1|KR191564.1|KR191563.1|KR191562.1|KR191561.1|KR191560.1|KR191559.1|KR191558.1|KR191557.1|KR191556.1|KR191555.1|KR191554.1|KR191553.1|KR191552.1|KR191551.1|KR191550.1|KR191549.1|KR191548.1|KR191547.1|KR191546.1|KR191545.1|KR191544.1|KR191543.1|KR191542.1|KR191541.1|KR191540.1|KR191539.1|KR191538.1|KR191537.1|KR191536.1|KR191535.1|KR191534.1|KR191533.1|KR191532.1|KR191531.1|KR191530.1|KR191529.1|KR191528.1|KR191527.1|KR191526.1|KR191525.1|KR191524.1|KR191523.1|KR191522.1|KR191521.1|KR191520.1|KR191519.1|KR191518.1|KR191517.1|KR191516.1|KR191515.1|KR191514.1|KR191513.1|KR191512.1|KR191511.1|KR191510.1|KR191509.1|KR191508.1|KR191507.1|KR191506.1|KR191505.1|KR191504.1|KR191503.1|KR191502.1|KR191501.1|KR191500.1|KR191499.1|KR191498.1|KR191497.1|KR191496.1|KR191495.1|KR191494.1|KR191493.1|KR191492.1|KR191491.1|KR191490.1|KR191489.1|KR191488.1|KR191487.1|KR191486.1|KR191485.1|KR191484.1|KR191483.1|KR191482.1|KR191481.1|KR191480.1|KR191479.1|KR191478.1|KR191477.1|KR191476.1|KR191475.1|KR191474.1|KR191473.1|KR191472.1|KR191471.1|KR191470.1|KR191469.1|KR191468.1|KR191467.1|KR191466.1|KR191465.1|KR191464.1|KR191463.1|KR191462.1|KR191461.1|KR191460.1|KR191459.1|KR191458.1|KR191457.1|KR191456.1|KR191455.1|KR191454.1|KR191453.1|KR191452.1|KR191451.1|KR191450.1|KR191449.1|KR191448.1|KR191447.1|KR191446.1|KR191445.1|KR191444.1|KR191443.1|KR191442.1|KR191441.1|KR191440.1|KR191439.1|KR191438.1|KR191437.1|KR191436.1|KR191435.1|KR191434.1|KR191433.1|KR191432.1|KR191431.1|KR191430.1|KR191429.1|KR191428.1|KR191427.1|KR191426.1|KR191425.1|KR191424.1|KR191423.1|KR191422.1|KR191421.1|KR191420.1|KR191419.1|KR191418.1|KR191417.1|KR191416.1|KR191415.1|KR191414.1|KR191413.1|KR191412.1|KR191411.1|KR191410.1|KR191409.1|KR191408.1|KR191407.1|KR191406.1|KR191405.1|KR191404.1|KR191403.1|KR191402.1|KR191401.1|KR191400.1|KR191399.1|KR191398.1|KR191397.1|KR191396.1|KR191395.1|KR191394.1|KR191393.1|KR191392.1|KR191391.1|KR191390.1|KR191389.1|KR191388.1|KR191387.1|KR191386.1|KR191385.1|KR191384.1|KR191383.1|KR191382.1|KR191381.1|KR191380.1|KR191379.1|KR191378.1|KR191377.1|KR191376.1|KR191375.1|KR191374.1|KR191373.1|KR191372.1|KR191371.1|KR191370.1|KR191369.1|KR191368.1|KR191367.1|KR191366.1|KR191365.1|KR191364.1|KR191363.1|KR191362.1|KR191361.1|KR191360.1|KR191359.1|KR191358.1|KR191357.1|KR191356.1|KR191355.1|KR191354.1|KR191353.1|KR191352.1|KR191351.1|KR191350.1|KR191349.1|KR191348.1|KR191347.1|KR191346.1|KR191345.1|KR191344.1|KR191343.1|KR191342.1|KR191341.1|KR191340.1|KR191339.1|KR191338.1|KR191337.1|KR191336.1|KR191335.1|KR191334.1|KR191333.1|KR191332.1|KR191331.1|KR191330.1|KR191329.1|KR191328.1|KR191327.1|KR191326.1|KR191325.1|KR191324.1|KR191323.1|KR191322.1|KR191321.1|KR191320.1|KR191319.1|KR191318.1|KR191317.1|KR191316.1|KR191315.1|KR191314.1|KR191313.1|KR191312.1|KR191311.1|KR191310.1|KR191309.1|KR191308.1|KR191307.1|KR191306.1|KR191305.1|KR191304.1|KR191303.1|KR191302.1|KR191301.1|KR191300.1|KR191299.1|KR191298.1|KR191297.1|KR191296.1|KR191295.1|KR191294.1|KR191293.1|KR191292.1|KR191291.1|KR191290.1|KR191289.1|KR191288.1|KR191287.1|KR191286.1|KR191285.1|KR191284.1|KR191283.1|KR191282.1|KR191281.1|KR191280.1|KR191279.1|KR191278.1|KR191277.1|KR191276.1|KR191275.1|KR191274.1|KR191273.1|KR191272.1|KR191271.1|KR191270.1|KR191269.1|KR191268.1|KR191267.1|KR191266.1|KR191265.1|KR191264.1|KR191263.1|KR191262.1|KR191261.1|KR191260.1|KR191259.1|KR191258.1|KR191257.1|KR191256.1|KR191255.1|KR191254.1|KR191253.1|KR191252.1|KR191251.1|KR191250.1|KR191249.1|KR191248.1|KR191247.1|KR191246.1|KR191245.1|KR191244.1|KR191243.1|KR191242.1|KR191241.1|KR191240.1|KR191239.1|KR191238.1|KR191237.1|KR191236.1|KR191235.1|KR191234.1|KR191233.1|KR191232.1|KR191231.1|KR191230.1|KR191229.1|KR191228.1|KR191227.1|KR191226.1|KR191225.1|KR191224.1|KR191223.1|KR191222.1|KR191221.1|KR191220.1|KR191219.1|KR191218.1|KR191217.1|KR191216.1|KR191215.1|KR191214.1|KR191213.1|KR191212.1|KR191211.1|KR191210.1|KR191209.1|KR191208.1|KR191207.1|KR191206.1|KR191205.1|KR191204.1|KR191203.1|KR191202.1|KR191201.1|KR191200.1|KR191199.1|KR191198.1|KR191197.1|KR191196.1|KR191195.1|KR191194.1|KR191193.1|KR191192.1|KR191191.1|KR191190.1|KR191189.1|KR191188.1|KR191187.1|KR191186.1|KR191185.1|KR191184.1|KR191183.1|KR191182.1|KR191181.1|KR191180.1|KR191179.1|KR191178.1|KR191177.1|KR191176.1|KR191175.1|KR191174.1|KR191173.1|KR191172.1|KR191171.1|KR191170.1|KR191169.1|KR191168.1|KR191167.1|KR191166.1|KR191165.1|KR191164.1|KR191163.1|KR191162.1|KR191161.1|KR191160.1|KR191159.1|KR191158.1|KR191157.1|KR191156.1|KR191155.1|KR191154.1|KR191153.1|KR191152.1|KR191151.1|KR191150.1|KR191149.1|KR191148.1|KR191147.1|KR191146.1|KR191145.1|KR191144.1|KR191143.1|KR191142.1|KR191141.1|KR191140.1|KR191139.1|KR191138.1|KR191137.1|KR191136.1|KR191135.1|KR191134.1|KR191133.1|KR191132.1|KR191131.1|KR191130.1|KR191129.1|KR191128.1|KR191127.1|KR191126.1|KR191125.1|KR191124.1|KR191123.1|KR191122.1|KR191121.1|KR191120.1|KR191119.1|KR191118.1|KR191117.1|KR191116.1|KR191115.1|KR191114.1|KR191113.1|KR191112.1|KR191111.1|KR191110.1|KR191109.1|KR191108.1|KR191107.1|KR191106.1|KR191105.1|KR191104.1|KR191103.1|KR191102.1|KR191101.1|KR191100.1|KR191099.1|KR191098.1|KR191097.1|KR191096.1|KR191095.1|KR191094.1|KR191093.1|KR191092.1|KR191091.1|KR191090.1|KR191089.1|KR191088.1|KR191087.1|KR191086.1|KR191085.1|KR191084.1|KR191083.1|KR191082.1|KR191081.1|KR191080.1|KR191079.1|KR191078.1|KR191077.1|KR191076.1|KR191075.1|KR191074.1|KR191073.1|KR191072.1|KR191071.1|KR191070.1|KR191069.1|KR191068.1|KR191067.1|KR191066.1|KR191065.1|KR191064.1|KR191063.1|KR191062.1|KR191061.1|KR191060.1|KR191059.1|KR191058.1|KR191057.1|KR191056.1|KR191055.1|KR191054.1|KR191053.1|KR191052.1|KR191051.1|KR191050.1|KR191049.1|KR191048.1|KR191047.1|KR191046.1|KR191045.1|KR191044.1|KR191043.1|KR191042.1|KR191041.1|KR191040.1|KR191039.1|KR191038.1|KR191037.1|KR191036.1|KR191035.1|KR191034.1|KR191033.1|KR191032.1|KR191031.1|KR191030.1|KR191029.1|KR191028.1|KR191027.1|KR191026.1|KR191025.1|KR191024.1|KR191023.1|KR191022.1|KR191021.1|KR191020.1|KR191019.1|KR191018.1|KR191017.1|KR191016.1|KR191015.1|KR191014.1|KR191013.1|KR191012.1|KR191011.1|KR191010.1|KR191009.1|KR191008.1|KR191007.1|KR191006.1|KR191005.1|KR191004.1|KR191003.1|KR191002.1|KR191001.1|KR191000.1|KR190999.1|KR190998.1|KR190997.1|KR190996.1|KR190995.1|KR190994.1|KR190993.1|KR190992.1|KR190991.1|KR190990.1|KR190989.1|KR190988.1|KR190987.1|KR190986.1|KR190985.1|KR190984.1|KR190983.1|KR190982.1|KR190981.1|KR190980.1|KR190979.1|KR190978.1|KR190977.1|KR190976.1|KR190975.1|KR190974.1|KR190973.1|KR190972.1|KR190971.1|KR190970.1|KR190969.1|KR190968.1|KR190967.1|KR190966.1|KR190965.1|KR190964.1|KR190963.1|KR190962.1|KR190961.1|KR190960.1|KR190959.1|KR190958.1|KR190957.1|KR190956.1|KR190955.1|KR190954.1|KR190953.1|KR190952.1|KR190951.1|KR190950.1|KR190949.1|KR190948.1|KR190947.1|KR190946.1|KR190945.1|KR190944.1|KR190943.1|KR190942.1|KR190941.1|KR190940.1|KR190939.1|KR190938.1|KR190937.1|KR190936.1|KR190935.1|KR190934.1|KR190933.1|KR190932.1|KR190931.1|KR190930.1|KR190929.1|KR190928.1|KR190927.1|KR190926.1|KR190925.1|KR190924.1|KR190923.1|KR190922.1|KR190921.1|KR190920.1|KR190919.1|KR190918.1|KR190917.1|KR190916.1|KR190915.1|KR190914.1|KR190913.1|KR190912.1|KR190911.1|KR190910.1|KR190909.1|KR190908.1|KR190907.1|KR190906.1|KR190905.1|KR190904.1|KR190903.1|KR190902.1|KR190901.1|KR190900.1|KR190899.1|KR190898.1|KR190897.1|KR190896.1|KR190895.1|KR190894.1|KR190893.1|KR190892.1|KR190891.1|KR190890.1|KR190889.1|KR190888.1|KR190887.1|KR190886.1|KR190885.1|KR190884.1|KR190883.1|KR190882.1|KR190881.1|KR190880.1|KR190879.1|KR190878.1|KR190877.1|KR190876.1|KR190875.1|KR190874.1|KR190873.1|KR190872.1|KR190871.1|KR190870.1|KR190869.1|KR190868.1|KR190867.1|KR190866.1|KR190865.1|KR190864.1|KR190863.1|KR190862.1|KR190861.1|KR190860.1|KR190859.1|KR190858.1|KR190857.1|KR190856.1|KR190855.1|KR190854.1|KR190853.1|KR190852.1|KR190851.1|KR190850.1|KR190849.1|KR190848.1|KR190847.1|KR190846.1|KR190845.1|KR190844.1|KR190843.1|KR190842.1|KR190841.1|KR190840.1|KR190839.1|KR190838.1|KR190837.1|KR190836.1|KR190835.1|KR190834.1|KR190833.1|KR190832.1|KR190831.1|KR190830.1|KR190829.1|KR190828.1|KR190827.1|KR190826.1|KR190825.1|KR190824.1|KR190823.1|KR190822.1|KR190821.1|KR190820.1|KR190819.1|KR190818.1|KR190817.1|KR190816.1|KR190815.1|KR190814.1|KR190813.1|KR190812.1|KR190811.1|KR190810.1|KR190809.1|KR190808.1|KR190807.1|KR190806.1|KR190805.1|KR190804.1|KR190803.1|KR190802.1|KR190801.1|KR190800.1|KR190799.1|KR190798.1|KR190797.1|KR190796.1|KR190795.1|KR190794.1|KR190793.1|KR190792.1|KR190791.1|KR190790.1|KR190789.1|KR190788.1|KR190787.1|KR190786.1|KR190785.1|KR190784.1|KR190783.1|KR190782.1|KR190781.1|KR190780.1|KR190779.1|KR190778.1|KR190777.1|KR190776.1|KR190775.1|KR190774.1|KR190773.1|KR190772.1|KR190771.1|KR190770.1|KR190769.1|KR190768.1|KR190767.1|KR190766.1|KR190765.1|KR190764.1|KR190763.1|KR190762.1|KR190761.1|KR190760.1|KR190759.1|KR190758.1|KR190757.1|KR190756.1|KR190755.1|KR190754.1|KR190753.1|KR190752.1|KR190751.1|KR190750.1|KR190749.1|KR190748.1|KR190747.1|KR190746.1|KR190745.1|KR190744.1|KR190743.1|KR190742.1|KR190741.1|KR190740.1|KR190739.1|KR190738.1|KR190737.1|KR190736.1|KR190735.1|KR190734.1|KR190733.1|KR190732.1|KR190731.1|KR190730.1|KR190729.1|KR190728.1|KR190727.1|KR190726.1|KR190725.1|KR190724.1|KR190723.1|KR190722.1|KR190721.1|KR190720.1|KR190719.1|KR190718.1|KR190717.1|KR190716.1|KR190715.1|KR190714.1|KR190713.1|KR190712.1|KR190711.1|KR190710.1|KR190709.1|KR190708.1|KR190707.1|KR190706.1|KR190705.1|KR190704.1|KR190703.1|KR190702.1|KR190701.1|KR190700.1|KR190699.1|KR190698.1|KR190697.1|KR190696.1|KR190695.1|KR190694.1|KR190693.1|KR190692.1|KR190691.1|KR190690.1|KR190689.1|KR190688.1|KR190687.1|KR190686.1|KR190685.1|KR190684.1|KR190683.1|KR190682.1|KR190681.1|KR190680.1|KR190679.1|KR190678.1|KR190677.1|KR190676.1|KR190675.1|KR190674.1|KR190673.1|KR190672.1|KR190671.1|KR190670.1|KR190669.1|KR190668.1|KR190667.1|KR190666.1|KR190665.1|KR190664.1|KR190663.1|KR190662.1|KR190661.1|KR190660.1|KR190659.1|KR190658.1|KR190657.1|KR190656.1|KR190655.1|KR190654.1|KR190653.1|KR190652.1|KR190651.1|KR190650.1|KR190649.1|KR190648.1|KR190647.1|KR190646.1|KR190645.1|KR190644.1|KR190643.1|KR190642.1|KR190641.1|KR190640.1|KR190639.1|KR190638.1|KR190637.1|KR190636.1|KR190635.1|KR190634.1|KR190633.1|KR190632.1|KR190631.1|KR190630.1|KR190629.1|KR190628.1|KR190627.1|KR190626.1|KR190625.1|KR190624.1|KR190623.1|KR190622.1|KR190621.1|KR190620.1|KR190619.1|KR190618.1|KR190617.1|KR190616.1|KR190615.1|KR190614.1|KR190613.1|KR190612.1|KR190611.1|KR190610.1|KR190609.1|KR190608.1|KR190607.1|KR190606.1|KR190605.1|KR190604.1|KR254609.1|KR254606.1|KR254605.1|KR254604.1|KR254603.1|KR254602.1|KR254601.1|KR254600.1|KR254599.1|KR254598.1|KR254597.1|KR254595.1|KR254594.1|KR254593.1|KR254592.1|KR254591.1|KR254590.1|KR254589.1|KR254588.1|KR254587.1|KR254586.1|KR254584.1|KR254583.1|KR254582.1|KR254581.1|KR254580.1|KR254579.1|KR254578.1|KR254576.1|KR254575.1|KR254574.1|KR254573.1|KR254572.1|KR254571.1|KR254570.1|KR254569.1|KR254568.1|KR254567.1|KR254566.1|KR254565.1|KR254564.1|KR254563.1|KR254562.1|KR254561.1|KR254559.1|KR254558.1|KR254557.1|KR254556.1|KR254555.1|KR254554.1|KR254553.1|KR254552.1|KR254551.1|KR254550.1|KR254549.1|KR254548.1|KR254547.1|KR254546.1|KR254545.1|KR254544.1|KR254543.1|KR254542.1|KR254541.1|KR254540.1|KR254539.1|KR254538.1|KR254537.1|KR254536.1|KR254535.1|KR254534.1|KR254533.1|KR254532.1|KR254531.1|KR254530.1|KR254529.1|KR254528.1|KR254527.1|KR254526.1|KR254525.1|KR254524.1|KR254523.1|KR254522.1|KR254521.1|KR254520.1|KR254519.1|KR254518.1|KR254517.1|KR254516.1|KR254515.1|KR254514.1|KR254513.1|KR254512.1|KR254511.1|KR254510.1|KR254509.1|KR254508.1|KR254507.1|KR254506.1|KR254504.1|KR254503.1|KR254502.1|KR254501.1|KR254500.1|KR254499.1|KR254498.1|KR254497.1|KR254496.1|KR254495.1|KR254494.1|KR254493.1|KR254492.1|KR254491.1|KR254489.1|KR254488.1|KR254487.1|KR254486.1|KR254485.1|KR254484.1|KR254483.1|KR254482.1|KR254481.1|KR254480.1|KR254479.1|KR254478.1|KR254477.1|KR254476.1|KR254475.1|KR254474.1|KR254473.1|KR254472.1|KR254471.1|KR254470.1|KR254469.1|KR254468.1|KR254467.1|KR254466.1|KR254465.1|KR254464.1|KR254463.1|KR254462.1|KR254461.1|KR254460.1|KR254459.1|KR254458.1|KR254457.1|KR254456.1|KR254455.1|KR254454.1|KR254453.1|KR254452.1|KR254450.1|KR254449.1|KR254448.1|KR254447.1|KR254446.1|KR254445.1|KR254444.1|KR254443.1|KR254442.1|KR254441.1|KR254440.1|KR254439.1|KR254438.1|KR254436.1|KR254435.1|KR254434.1|KR254433.1|KR254432.1|KR254431.1|KR254430.1|KR254429.1|KR254428.1|KR254427.1|KR254425.1|KR254424.1|KR254423.1|KR254422.1|KR254421.1|KR254420.1|KR254419.1|KR254418.1|KR254417.1|KR254416.1|KR254415.1|KR254414.1|KR254413.1|KR254412.1|KR254411.1|KR254410.1|KR254409.1|KR254408.1|KR254407.1|KR254406.1|KR254405.1|KR254404.1|KR254403.1|KR254402.1|KR254401.1|KR254400.1|KR254399.1|KR254398.1|KR254397.1|KR254396.1|KR254395.1|KR254394.1|KR254393.1|KR254392.1|KR254391.1|KR254390.1|KR254388.1|KR254387.1|KR254386.1|KR254385.1|KR254384.1|KR254383.1|KR254382.1|KR254381.1|KR254379.1|KR254378.1|KR254377.1|KR254376.1|KR254374.1|KR254373.1|KR254371.1|KR254369.1|KR254368.1|KR254367.1|KR254366.1|KR254365.1|KR254364.1|KR254363.1|KR254362.1|KR254361.1|KR254360.1|KR254359.1|KR254358.1|KR254357.1|KR254356.1|KR254355.1|KR254354.1|KR254353.1|KR254351.1|KR254350.1|KR254349.1|KR254348.1|KR254347.1|KR254346.1|KR254345.1|KR254344.1|KR254342.1|KR254341.1|KR254340.1|KR254339.1|KR254338.1|KR254337.1|KR254336.1|KR254335.1|KR254334.1|KR254333.1|KR254332.1|KR254331.1|KR254330.1|KR254329.1|KR254328.1|KR254327.1|KR254326.1|KR254325.1|KR254324.1|KR254323.1|KR254322.1|KR254321.1|KR254320.1|KR254319.1|KR254318.1|KR254317.1|KR254315.1|KR254312.1|KR254311.1|KR254310.1|KR254309.1|KR254308.1|KR254307.1|KR254306.1|KR254305.1|KR254304.1|KR254303.1|KR254302.1|KR254301.1|KR254300.1|KR254299.1|KR254298.1|KR254297.1|KR254295.1|KR254294.1|KR254292.1|KR254291.1|KR254290.1|KR254289.1|KR254288.1|KR254287.1|KR254286.1|KR254285.1|KR254284.1|KR254283.1|KR254282.1|KR254281.1|KR254280.1|KR254278.1|KR254277.1|KR254276.1|KR254275.1|KR254274.1|KR254273.1|KR254272.1|KR254271.1|KR254270.1|KR254269.1|KR254268.1|KR254267.1|KR254266.1|KR254265.1|KR254264.1|KR254263.1|KR254262.1|KR254261.1|KR254260.1|KR254259.1|KR254258.1|KR254257.1|KR254256.1|KR254255.1|KR254254.1|KR254253.1|KR254252.1|KR254251.1|KR254250.1|KR254249.1|KR254248.1|KR254247.1|KR254246.1|KR254245.1|KR254244.1|KR254243.1|KR254242.1|KR254241.1|KR254240.1|KR254239.1|KR254238.1|KR254237.1|KR254236.1|KR254235.1|KR254234.1|KR254233.1|KR254232.1|KR254231.1|KR254230.1|KR254229.1|KR254228.1|KR254227.1|KR254226.1|KR254225.1|KR254224.1|KR254223.1|KR254222.1|KR254221.1|KR254219.1|KR254218.1|KR254217.1|KR254216.1|KR254215.1|KR254213.1|KR254211.1|KR254210.1|KR254209.1|KR254208.1|KR254207.1|KR254206.1|KR254205.1|KR254204.1|KR254203.1|KR254201.1|KR254200.1|KR254199.1|KR254198.1|KR254197.1|KR254196.1|KR254193.1|KR254192.1|KR254191.1|KR254190.1|KR254189.1|KR254188.1|KR254187.1|KR254186.1|KR254185.1|KR254184.1|KR254183.1|KR254182.1|KR254181.1|KR254180.1|KR254179.1|KR254178.1|KR254177.1|KR254176.1|KR254175.1|KR254174.1|KR254173.1|KR254172.1|KR254171.1|KR254170.1|KR254169.1|KR254168.1|KR254167.1|KR254166.1|KR254165.1|KR254164.1|KR254163.1|KR254162.1|KR254161.1|KR254160.1|KR254159.1|KR254158.1|KR254157.1|KR254155.1|KR254154.1|KR254153.1|KR254152.1|KR254151.1|KR254150.1|KR254149.1|KR254148.1|KR254147.1|KR254146.1|KR254145.1|KR254144.1|KR254143.1|KR254142.1|KR254141.1|KR254140.1|KR254139.1|KR254138.1|KR254137.1|KR254136.1|KR254135.1|KR254134.1|KR254133.1|KR254132.1|KR254131.1|KR254130.1|KR254129.1|KR254128.1|KR254127.1|KR254126.1|KR254125.1|KR254124.1|KR254123.1|KR254122.1|KR254121.1|KR254120.1|KR254119.1|KR254118.1|KR254117.1|KR254115.1|KR254114.1|KR254113.1|KR254112.1|KR254111.1|KR254110.1|KR254109.1|KR254108.1|KR254107.1|KR254106.1|KR254105.1|KR254104.1|KR254103.1|KR254102.1|KR254101.1|KR254100.1|KR254099.1|KR254098.1|KR254097.1|KR254096.1|KR254095.1|KR254094.1|KR254093.1|KR254092.1|KR254091.1|KR254090.1|KR254089.1|KR254088.1|KR254087.1|KR254086.1|KR254085.1|KR254083.1|KR254082.1|KR254081.1|KR254080.1|KR254079.1|KR254078.1|KR254076.1|KR254075.1|KR254074.1|KR254073.1|KR254072.1|KR254071.1|KR254070.1|KR254069.1|KR254067.1|KR254066.1|KR254065.1|KR254064.1|KR254063.1|KR254062.1|KR254061.1|KR254060.1|KR254059.1|KR254058.1|KR254057.1|KR254056.1|KR254055.1|KR254053.1|KR254052.1|KR254051.1|KR254050.1|KR254049.1|KR254048.1|KR254047.1|KR254046.1|KR254045.1|KR254044.1|KR254043.1|KR254042.1|KR254041.1|KR254040.1|KR254038.1|KR254037.1|KR254036.1|KR254035.1|KR254034.1|KR254033.1|KR254032.1|KR254031.1|KR254030.1|KR254029.1|KR254028.1|KR254027.1|KR254026.1|KR254025.1|KR254024.1|KR254023.1|KR254022.1|KR254021.1|KR254020.1|KR254019.1|KR254018.1|KR254017.1|KR254016.1|KR254015.1|KR254014.1|KR254013.1|KR254012.1|KR254011.1|KR254010.1|KR254009.1|KR254008.1|KR254007.1|KR254006.1|KR254005.1|KR254004.1|KR254003.1|KR254002.1|KR254001.1|KR254000.1|KR253999.1|KR253998.1|KR253997.1|KR253996.1|KR253995.1|KR253994.1|KR253993.1|KR253992.1|KR253990.1|KR253989.1|KR253988.1|KR253987.1|KR253986.1|KR253985.1|KR253984.1|KR253982.1|KR253981.1|KR253979.1|KR253978.1|KR253977.1|KR253975.1|KR253974.1|KR253973.1|KR253972.1|KR253970.1|KR253969.1|KR253968.1|KR253967.1|KR253966.1|KR253965.1|KR253964.1|KR253963.1|KR253962.1|KR253961.1|KR253958.1|KR253957.1|KR253956.1|KR253954.1|KR253953.1|KR253952.1|KR253951.1|KR253950.1|KR253949.1|KR253948.1|KR253947.1|KR253946.1|KR253945.1|KR253944.1|KR253943.1|KR253942.1|KR253941.1|KR253940.1|KR253939.1|KR253938.1|KR253937.1|KR253936.1|KR253935.1|KR253933.1|KR253932.1|KR253931.1|KR253930.1|KR253929.1|KR253928.1|KR253927.1|KR253926.1|KR253925.1|KR253923.1|KR253922.1|KR253921.1|KR253920.1|KR253919.1|KR253918.1|KR253917.1|KR253916.1|KR253915.1|KR253914.1|KR253913.1|KR253911.1|KR253910.1|KR253909.1|KR253908.1|KR253907.1|KR253906.1|KR253905.1|KR253904.1|KR253903.1|KR253902.1|KR253901.1|KR253900.1|KR253899.1|KR253898.1|KR253897.1|KR253896.1|KR253895.1|KR253894.1|KR253892.1|KR253891.1|KR253890.1|KR253889.1|KR253888.1|KR253887.1|KR253886.1|KR253885.1|KR253884.1|KR253883.1|KR253882.1|KR253881.1|KR253880.1|KR253879.1|KR253877.1|KR253876.1|KR253875.1|KR253874.1|KR253873.1|KR253872.1|KR253871.1|KR253870.1|KR253869.1|KR253868.1|KR253867.1|KR253866.1|KR253865.1|KR253864.1|KR253863.1|KR253862.1|KR253861.1|KR253860.1|KR253859.1|KR253858.1|KR253857.1|KR253856.1|KR253854.1|KR253852.1|KR253851.1|KR253850.1|KR253849.1|KR253848.1|KR253847.1|KR253846.1|KR253845.1|KR253844.1|KR253843.1|KR253842.1|KR253841.1|KR253840.1|KR253839.1|KR253838.1|KR253837.1|KR253836.1|KR253835.1|KR253834.1|KR253833.1|KR253832.1|KR253831.1|KR253830.1|KR253829.1|KR253828.1|KR253827.1|KR253826.1|KR253825.1|KR253824.1|KR253823.1|KR253822.1|KR253821.1|KR253820.1|KR253819.1|KR253818.1|KR253817.1|KR253816.1|KR253815.1|KR253814.1|KR253813.1|KR253812.1|KR253811.1|KR253810.1|KR253808.1|KR253807.1|KR253806.1|KR253805.1|KR253804.1|KR253803.1|KR253802.1|KR253800.1|KR253799.1|KR253798.1|KR253797.1|KR253796.1|KR253794.1|KR253793.1|KR253792.1|KR253791.1|KR253790.1|KR253789.1|KR253788.1|KR253786.1|KR253785.1|KR253783.1|KR253782.1|KR253781.1|KR253780.1|KR253779.1|KR253778.1|KR253777.1|KR253776.1|KR253775.1|KR253774.1|KR253773.1|KR253772.1|KR253771.1|KR253770.1|KR253769.1|KR253768.1|KR253767.1|KR253766.1|KR253765.1|KR253764.1|KR253763.1|KR253762.1|KR253761.1|KR253760.1|KR253759.1|KR253757.1|KR253755.1|KR253754.1|KR253753.1|KR253752.1|KR253751.1|KR253750.1|KR253749.1|KR253748.1|KR253747.1|KR253746.1|KR253745.1|KR253744.1|KR253743.1|KR253742.1|KR253740.1|KR253739.1|KR253738.1|KR253737.1|KR253736.1|KR253735.1|KR253734.1|KR253733.1|KR253732.1|KR253731.1|KR253730.1|KR253729.1|KR253728.1|KR253727.1|KR253726.1|KR253724.1|KR253723.1|KR253722.1|KR253721.1|KR253720.1|KR253719.1|KR253718.1|KR253717.1|KR253716.1|KR253715.1|KR253714.1|KR253713.1|KR253712.1|KR253711.1|KR253710.1|KR253709.1|KR253708.1|KR253707.1|KR253706.1|KR253705.1|KR253704.1|KR253703.1|KR253702.1|KR253701.1|KR253700.1|KR253699.1|KR253698.1|KR253697.1|KR253696.1|KR253695.1|KR253694.1|KR253693.1|KR253692.1|KR253691.1|KR253690.1|KR253689.1|KR253687.1|KR253686.1|KR253685.1|KR253684.1|KR253683.1|KR253682.1|KR253680.1|KR253679.1|KR253678.1|KR253677.1|KR253675.1|KR253674.1|KR253673.1|KR253672.1|KR253670.1|KR253669.1|KR253668.1|KR253667.1|KR253666.1|KR253665.1|KR253664.1|KR253663.1|KR253661.1|KR253660.1|KR253659.1|KR253658.1|KR253657.1|KR253656.1|KR253655.1|KR253654.1|KR253653.1|KR253652.1|KR253651.1|KR253650.1|KR253649.1|KR253648.1|KR253647.1|KR253646.1|KR253645.1|KR253644.1|KR253643.1|KR253642.1|KR253641.1|KR253639.1|KR253638.1|KR253637.1|KR253636.1|KR253634.1|KR253633.1|KR253632.1|KR253631.1|KR253630.1|KR253629.1|KR253628.1|KR253627.1|KR253626.1|KR253625.1|KR253624.1|KR253623.1|KR253622.1|KR253621.1|KR253620.1|KR253619.1|KR253618.1|KR253617.1|KR253616.1|KR253615.1|KR253614.1|KR253613.1|KR253612.1|KR253611.1|KR253610.1|KR253609.1|KR253608.1|KR253607.1|KR253606.1|KR253605.1|KR253604.1|KR253603.1|KR253602.1|KR253601.1|KR253600.1|KR253599.1|KR253598.1|KR253597.1|KR253596.1|KR253595.1|KR253594.1|KR253593.1|KR253592.1|KR253591.1|KR253590.1|KR253589.1|KR253588.1|KR253587.1|KR253586.1|KR253585.1|KR253584.1|KR253583.1|KR253582.1|KR253581.1|KR253580.1|KR253579.1|KR253578.1|KR253577.1|KR253576.1|KR253575.1|KR253574.1|KR253573.1|KR253572.1|KR253571.1|KR253570.1|KR253569.1|KR253568.1|KR253567.1|KR253566.1|KR253565.1|KR253564.1|KR253563.1|KR253562.1|KR253561.1|KR253560.1|KR253559.1|KR253558.1|KR253557.1|KR253556.1|KR253555.1|KR253554.1|KR253552.1|KR253551.1|KR253550.1|KR253549.1|KR253548.1|KR253547.1|KR253546.1|KR253545.1|KR253544.1|KR253543.1|KR253542.1|KR253541.1|KR253540.1|KR253539.1|KR253538.1|KR253537.1|KR253536.1|KR253535.1|KR253534.1|KR253533.1|KR253532.1|KR253531.1|KR253530.1|KR253529.1|KR253528.1|KR253527.1|KR253526.1|KR253525.1|KR253524.1|KR253523.1|KR253522.1|KR253521.1|KR253520.1|KR253519.1|KR253518.1|KR253517.1|KR253516.1|KR253515.1|KR253514.1|KR253513.1|KR253511.1|KR253510.1|KR253508.1|KR253507.1|KR253506.1|KR253505.1|KR253504.1|KR253502.1|KR253500.1|KR253499.1|KR253498.1|KR253497.1|KR253496.1|KR253495.1|KR253494.1|KR253492.1|KR253491.1|KR253490.1|KR253489.1|KR253488.1|KR253487.1|KR253486.1|KR253484.1|KR253483.1|KR253482.1|KR253481.1|KR253480.1|KR253479.1|KR253478.1|KR253476.1|KR253475.1|KR253474.1|KR253473.1|KR253472.1|KR253471.1|KR253470.1|KR253469.1|KR253468.1|KR253467.1|KR253466.1|KR253465.1|KR253464.1|KR253463.1|KR253462.1|KR253461.1|KR253460.1|KR253458.1|KR253457.1|KR253456.1|KR253455.1|KR253454.1|KR253453.1|KR253452.1|KR253451.1|KR253450.1|KR253449.1|KR253448.1|KR253447.1|KR253446.1|KR253444.1|KR253442.1|KR253441.1|KR253440.1|KR253439.1|KR253438.1|KR253437.1|KR253436.1|KR253435.1|KR253434.1|KR253433.1|KR253432.1|KR253431.1|KR253430.1|KR253429.1|KR253428.1|KR253427.1|KR253426.1|KR253425.1|KR253424.1|KR253423.1|KR253422.1|KR253421.1|KR253420.1|KR253419.1|KR253418.1|KR253417.1|KR253415.1|KR253414.1|KR253413.1|KR253412.1|KR253411.1|KR253410.1|KR253409.1|KR253408.1|KR253407.1|KR253406.1|KR253405.1|KR253404.1|KR253403.1|KR253402.1|KR253401.1|KR253400.1|KR253399.1|KR253398.1|KR253397.1|KR253396.1|KR253394.1|KR253393.1|KR253392.1|KR253391.1|KR253390.1|KR253389.1|KR253388.1|KR253387.1|KR253386.1|KR253385.1|KR253384.1|KR253383.1|KR253382.1|KR253381.1|KR253380.1|KR253379.1|KR253378.1|KR253377.1|KR253376.1|KR253375.1|KR253374.1|KR253373.1|KR253372.1|KR253371.1|KR253370.1|KR253369.1|KR253368.1|KR253367.1|KR253366.1|KR253365.1|KR253364.1|KR253363.1|KR253362.1|KR253361.1|KR253360.1|KR253359.1|KR253358.1|KR253357.1|KR253355.1|KR253354.1|KR253353.1|KR253352.1|KR253351.1|KR253350.1|KR253349.1|KR253348.1|KR253347.1|KR253346.1|KR253345.1|KR253344.1|KR253343.1|KR253342.1|KR253341.1|KR253340.1|KR253339.1|KR253338.1|KR253337.1|KR253336.1|KR253335.1|KR253334.1|KR253333.1|KR253332.1|KR253331.1|KR253330.1|KR253329.1|KR253328.1|KR253327.1|KR253326.1|KR253325.1|KR253324.1|KR253323.1|KR253322.1|KR253321.1|KR253320.1|KR253319.1|KR253318.1|KR253316.1|KR253315.1|KR253314.1|KR253313.1|KR253312.1|KR253311.1|KR253310.1|KR253309.1|KR253308.1|KR253307.1|KR253306.1|KR253305.1|KR253304.1|KR253303.1|KR253302.1|KR253301.1|KR253300.1|KR253299.1|KR253298.1|KR253297.1|KR253295.1|KR253294.1|KR253293.1|KR253292.1|KR253291.1|KR253290.1|KR253289.1|KR253288.1|KR253287.1|KR253286.1|KR253285.1|KR253284.1|KR253283.1|KR253282.1|KR253281.1|KR253280.1|KR253279.1|KR253278.1|KR253277.1|KR253276.1|KR253275.1|KR253274.1|KR253273.1|KR253271.1|KR253270.1|KR253269.1|KR253268.1|KR253267.1|KR253266.1|KR253265.1|KR253264.1|KR253263.1|KR253262.1|KR253261.1|KR253260.1|KR253259.1|KR253258.1|KR253257.1|KR253256.1|KR253252.1|KR253251.1|KR253250.1|KR253249.1|KR253248.1|KR253247.1|KR253246.1|KR253244.1|KR253243.1|KR253242.1|KR253241.1|KR253240.1|KR253238.1|KR253237.1|KR253236.1|KR253235.1|KR253234.1|KR253233.1|KR253232.1|KR253231.1|KR253230.1|KR253229.1|KR253228.1|KR253227.1|KR253226.1|KR253224.1|KR253223.1|KR253222.1|KR253221.1|KR253220.1|KR253219.1|KR253218.1|KR253217.1|KR253216.1|KR253215.1|KR253214.1|KR253213.1|KR253212.1|KR253211.1|KR253210.1|KR253209.1|KR253208.1|KR253206.1|KR253205.1|KR253204.1|KR253203.1|KR253202.1|KR253201.1|KR253200.1|KR253199.1|KR253198.1|KR253197.1|KR253196.1|KR253195.1|KR253194.1|KR253193.1|KR253192.1|KR253191.1|KR253190.1|KR253189.1|KR253188.1|KR253187.1|KR253185.1|KR253184.1|KR253183.1|KR253182.1|KR253181.1|KR253180.1|KR253178.1|KR253177.1|KR253175.1|KR253173.1|KR253172.1|KR253171.1|KR253170.1|KR253169.1|KR253168.1|KR253167.1|KR253166.1|KR253165.1|KR253164.1|KR253163.1|KR253162.1|KR253161.1|KR253160.1|KR253159.1|KR253158.1|KR253157.1|KR253156.1|KR253154.1|KR253153.1|KR253152.1|KR253151.1|KR253150.1|KR253149.1|KR253148.1|KR253147.1|KR253146.1|KR253145.1|KR253144.1|KR253143.1|KR253142.1|KR253141.1|KR253140.1|KR253139.1|KR253138.1|KR253137.1|KR253136.1|KR253135.1|KR253134.1|KR253133.1|KR253132.1|KR253131.1|KR253130.1|KR253129.1|KR253128.1|KR253127.1|KR253126.1|KR253124.1|KR253123.1|KR253122.1|KR253121.1|KR253120.1|KR253119.1|KR253118.1|KR253117.1|KR253116.1|KR253115.1|KR253114.1|KR253113.1|KR253112.1|KR253111.1|KR253110.1|KR253109.1|KR253108.1|KR253107.1|KR253106.1|KR253105.1|KR253102.1|KR253101.1|KR253100.1|KR253099.1|KR253098.1|KR253097.1|KR253096.1|KR253095.1|KR253094.1|KR253093.1|KR253092.1|KR253091.1|KR253090.1|KR253089.1|KR253088.1|KR253087.1|KR253086.1|KR253085.1|KR253084.1|KR253083.1|KR253082.1|KR253080.1|KR253079.1|KR253078.1|KR253077.1|KR253076.1|KR253075.1|KR253074.1|KR253073.1|KR253072.1|KR253071.1|KR253070.1|KR253069.1|KR253067.1|KR253066.1|KR253065.1|KR253064.1|KR253063.1|KR253062.1|KR253061.1|KR253060.1|KR253059.1|KR253058.1|KR253057.1|KR253056.1|KR253055.1|KR253054.1|KR253053.1|KR253052.1|KR253051.1|KR253050.1|KR253049.1|KR253048.1|KR253047.1|KR253046.1|KR253045.1|KR253044.1|KR253043.1|KR253042.1|KR253041.1|KR253040.1|KR253039.1|KR253038.1|KR253037.1|KR253036.1|KR253035.1|KR253034.1|KR253033.1|KR253032.1|KR253031.1|KR253030.1|KR253029.1|KR253028.1|KR253027.1|KR253026.1|KR253025.1|KR253024.1|KR253023.1|KR253022.1|KR253021.1|KR253020.1|KR253019.1|KR253018.1|KR253017.1|KR253016.1|KR253015.1|KR253014.1|KR253013.1|KR253012.1|KR253011.1|KR253010.1|KR253009.1|KR253008.1|KR253007.1|KR253006.1|KR253005.1|KR253004.1|KR253003.1|KR253002.1|KR253001.1|KR253000.1|KR252999.1|KR252998.1|KR252997.1|KR252996.1|KR252995.1|KR252994.1|KR252993.1|KR252992.1|KR252991.1|KR252990.1|KR252988.1|KR252987.1|KR252986.1|KR252985.1|KR252984.1|KR252983.1|KR252982.1|KR252981.1|KR252980.1|KR252979.1|KR252978.1|KR252977.1|KR252976.1|KR252975.1|KR252974.1|KR252973.1|KR252972.1|KR252971.1|KR252970.1|KR252969.1|KR252968.1|KR252967.1|KR252966.1|KR252965.1|KR252964.1|KR252963.1|KR252962.1|KR252961.1|KR252960.1|KR252959.1|KR252958.1|KR252957.1|KR252955.1|KR252954.1|KR252953.1|KR252952.1|KR252950.1|KR252949.1|KR252948.1|KR252947.1|KR252946.1|KR252945.1|KR252944.1|KR252943.1|KR252942.1|KR252941.1|KR252940.1|KR252939.1|KR252938.1|KR252936.1|KR252935.1|KR252933.1|KR252932.1|KR252931.1|KR252930.1|KR252929.1|KR252928.1|KR252927.1|KR252926.1|KR252925.1|KR252924.1|KR252923.1|KR252922.1|KR252921.1|KR252919.1|KR252918.1|KR252917.1|KR252916.1|KR252915.1|KR252914.1|KR252913.1|KR252912.1|KR252911.1|KR252910.1|KR252909.1|KR252908.1|KR252907.1|KR252906.1|KR252905.1|KR252904.1|KR252903.1|KR252902.1|KR252901.1|KR252900.1|KR252899.1|KR252898.1|KR252897.1|KR252896.1|KR252895.1|KR252894.1|KR252893.1|KR252892.1|KR252891.1|KR252890.1|KR252889.1|KR252888.1|KR252886.1|KR252885.1|KR252884.1|KR252883.1|KR252882.1|KR252881.1|KR252880.1|KR252879.1|KR252878.1|KR252877.1|KR252876.1|KR252875.1|KR252874.1|KR252873.1|KR252872.1|KR252871.1|KR252870.1|KR252869.1|KR252868.1|KR252867.1|KR252866.1|KR252865.1|KR252864.1|KR252863.1|KR252862.1|KR252861.1|KR252860.1|KR252859.1|KR252858.1|KR252857.1|KR252856.1|KR252855.1|KR252854.1|KR252853.1|KR252852.1|KR252850.1|KR252849.1|KR252848.1|KR252847.1|KR252846.1|KR252845.1|KR252844.1|KR252843.1|KR252842.1|KR252841.1|KR252840.1|KR252839.1|KR252838.1|KR252837.1|KR252836.1|KR252835.1|KR252834.1|KR252833.1|KR252832.1|KR252831.1|KR252829.1|KR252828.1|KR252827.1|KR252825.1|KR252823.1|KR252822.1|KR252821.1|KR252820.1|KR252819.1|KR252818.1|KR252817.1|KR252816.1|KR252815.1|KR252814.1|KR252813.1|KR252812.1|KR252811.1|KR252810.1|KR252809.1|KR252808.1|KR252807.1|KR252806.1|KR252804.1|KR252803.1|KR252802.1|KR252801.1|KR252800.1|KR252799.1|KR252798.1|KR252797.1|KR252796.1|KR252795.1|KR252794.1|KR252793.1|KR252792.1|KR252791.1|KR252790.1|KR252789.1|KR252788.1|KR252787.1|KR252786.1|KR252785.1|KR252784.1|KR252783.1|KR252782.1|KR252781.1|KR252779.1|KR252778.1|KR252777.1|KR252776.1|KR252775.1|KR252774.1|KR252773.1|KR252772.1|KR252771.1|KR252770.1|KR252769.1|KR252768.1|KR252765.1|KR252764.1|KR252763.1|KR252762.1|KR252761.1|KR252760.1|KR252758.1|KR252757.1|KR252756.1|KR252755.1|KR252754.1|KR252753.1|KR252752.1|KR252751.1|KR252750.1|KR252749.1|KR252748.1|KR252747.1|KR252746.1|KR252745.1|KR252744.1|KR252743.1|KR252742.1|KR252741.1|KR252740.1|KR252739.1|KR252738.1|KR252737.1|KR252735.1|KR252734.1|KR252733.1|KR252732.1|KR252731.1|KR252730.1|KR252729.1|KR252728.1|KR252727.1|KR252726.1|KR252725.1|KR252724.1|KR252723.1|KR252722.1|KR252721.1|KR252719.1|KR252718.1|KR252717.1|KR252716.1|KR252715.1|KR252714.1|KR252713.1|KR252712.1|KR252711.1|KR252710.1|KR252709.1|KR252708.1|KR252707.1|KR252706.1|KR252705.1|KR252704.1|KR252703.1|KR252702.1|KR252701.1|KR252700.1|KR252699.1|KR252698.1|KR252697.1|KR252696.1|KR252695.1|KR252694.1|KR252693.1|KR252692.1|KR252691.1|KR252690.1|KR252689.1|KR252688.1|KR252687.1|KR252686.1|KR252685.1|KR252684.1|KR252683.1|KR252682.1|KR252681.1|KR252680.1|KR252678.1|KR252677.1|KR252676.1|KR252675.1|KR252674.1|KR252673.1|KR252672.1|KR252671.1|KR252670.1|KR252669.1|KR252668.1|KR252667.1|KR252666.1|KR252665.1|KR252664.1|KR252663.1|KR252662.1|KR252661.1|KR252660.1|KR252659.1|KR252658.1|KR252657.1|KR252656.1|KR252655.1|KR252654.1|KR252653.1|KR252652.1|KR252651.1|KR252649.1|KR252648.1|KR252647.1|KR252645.1|KR252644.1|KR252643.1|KR252642.1|KR252641.1|KR252640.1|KR252639.1|KR252637.1|KR252636.1|KR252635.1|KR252634.1|KR252633.1|KR252631.1|KR252630.1|KR252629.1|KR252628.1|KR252627.1|KR252626.1|KR252625.1|KR252624.1|KR252623.1|KR252622.1|KR252621.1|KR252620.1|KR252618.1|KR252617.1|KR252616.1|KR252615.1|KR252614.1|KR252613.1|KR252612.1|KR252611.1|KR252609.1|KR252608.1|KR252607.1|KR252606.1|KR252605.1|KR252604.1|KR252603.1|KR252602.1|KR252601.1|KR252600.1|KR252599.1|KR252597.1|KR252596.1|KR252595.1|KR252594.1|KR252593.1|KR252592.1|KR252591.1|KR252590.1|KR252589.1|KR252588.1|KR252587.1|KR252586.1|KR252585.1|KR252584.1|KR252583.1|KR252582.1|KR252581.1|KR252580.1|KR252578.1|KR252577.1|KR252575.1|KR252574.1|KR252573.1|KR252572.1|KR252571.1|KR252569.1|KR252568.1|KR252567.1|KR252566.1|KR252565.1|KR252564.1|KR252563.1|KR252562.1|KR252561.1|KR252560.1|KR252558.1|KR252557.1|KR252556.1|KR252555.1|KR252554.1|KR252552.1|KR252551.1|KR252550.1|KR252549.1|KR252548.1|KR252547.1|KR252546.1|KR252545.1|KR252544.1|KR252543.1|KR252542.1|KR252541.1|KR252540.1|KR252539.1|KR252538.1|KR252537.1|KR252536.1|KR252535.1|KR252534.1|KR252533.1|KR252532.1|KR252531.1|KR252530.1|KR252529.1|KR252527.1|KR252526.1|KR252525.1|KR252524.1|KR252522.1|KR252521.1|KR252520.1|KR252519.1|KR252518.1|KR252516.1|KR252515.1|KR252514.1|KR252513.1|KR252512.1|KR252511.1|KR252510.1|KR252509.1|KR252508.1|KR252507.1|KR252506.1|KR252505.1|KR252504.1|KR252503.1|KR252502.1|KR252501.1|KR252500.1|KR252499.1|KR252498.1|KR252497.1|KR252496.1|KR252495.1|KR252494.1|KR252493.1|KR252491.1|KR252490.1|KR252489.1|KR252488.1|KR252487.1|KR252486.1|KR252485.1|KR252484.1|KR252483.1|KR252482.1|KR252481.1|KR252480.1|KR252479.1|KR252478.1|KR252477.1|KR252476.1|KR252475.1|KR252474.1|KR252473.1|KR252472.1|KR252471.1|KR252470.1|KR252469.1|KR252468.1|KR252467.1|KR252466.1|KR252465.1|KR252464.1|KR252463.1|KR252461.1|KR252460.1|KR252459.1|KR252458.1|KR252457.1|KR252456.1|KR252455.1|KR252454.1|KR252453.1|KR252452.1|KR252451.1|KR252450.1|KR252449.1|KR252448.1|KR252447.1|KR252446.1|KR252445.1|KR252444.1|KR252443.1|KR252442.1|KR252441.1|KR252440.1|KR252439.1|KR252438.1|KR252437.1|KR252436.1|KR252435.1|KR252434.1|KR252433.1|KR252432.1|KR252431.1|KR252430.1|KR252429.1|KR252428.1|KR252427.1|KR252426.1|KR252425.1|KR252424.1|KR252423.1|KR252422.1|KR252421.1|KR252420.1|KR252419.1|KR252418.1|KR252416.1|KR252415.1|KR252414.1|KR252413.1|KR252412.1|KR252411.1|KR252410.1|KR252409.1|KR252408.1|KR252407.1|KR252406.1|KR252405.1|KR252404.1|KR252403.1|KR252401.1|KR252400.1|KR252399.1|KR252398.1|KR252397.1|KR252396.1|KR252395.1|KR252394.1|KR252393.1|KR252392.1|KR252391.1|KR252390.1|KR252389.1|KR252388.1|KR252387.1|KR252386.1|KR252385.1|KR252384.1|KR252383.1|KR252382.1|KR252381.1|KR252380.1|KR252379.1|KR252378.1|KR252377.1|KR252376.1|KR252375.1|KR252374.1|KR252373.1|KR252372.1|KR252371.1|KR252370.1|KR252369.1|KR252368.1|KR252367.1|KR252366.1|KR252365.1|KR252364.1|KR252363.1|KR252362.1|KR252360.1|KR252359.1|KR252357.1|KR252356.1|KR252355.1|KR252354.1|KR252353.1|KR252351.1|KR252350.1|KR252349.1|KR252348.1|KR252347.1|KR252346.1|KR252345.1|KR252343.1|KR252342.1|KR252341.1|KR252340.1|KR252339.1|KR252338.1|KR252337.1|KR252336.1|KR252335.1|KR252334.1|KR252333.1|KR252332.1|KR252331.1|KR252330.1|KR252329.1|KR252328.1|KR252327.1|KR252326.1|KR252325.1|KR252324.1|KR252323.1|KR252322.1|KR252321.1|KR252320.1|KR252319.1|KR252318.1|KR252317.1|KR252316.1|KR252315.1|KR252314.1|KR252313.1|KR252311.1|KR252310.1|KR252309.1|KR252308.1|KR252307.1|KR252306.1|KR252305.1|KR252304.1|KR252303.1|KR252302.1|KR252301.1|KR252300.1|KR252299.1|KR252298.1|KR252297.1|KR252296.1|KR252295.1|KR252294.1|KR252293.1|KR252292.1|KR252291.1|KR252290.1|KR252289.1|KR252288.1|KR252287.1|KR252286.1|KR252285.1|KR252284.1|KR252283.1|KR252282.1|KR252281.1|KR252280.1|KR252278.1|KR252277.1|KR252276.1|KR252275.1|KR252274.1|KR252273.1|KR252272.1|KR252271.1|KR252270.1|KR252269.1|KR252268.1|KR252267.1|KR252266.1|KR252265.1|KR252264.1|KR252263.1|KR252262.1|KR252261.1|KR252260.1|KR252259.1|KR252258.1|KR252257.1|KR252256.1|KR252254.1|KR252253.1|KR252252.1|KR252251.1|KR252250.1|KR252249.1|KR252248.1|KR252246.1|KR252245.1|KR252244.1|KR252242.1|KR252241.1|KR252239.1|KR252238.1|KR252237.1|KR252236.1|KR252235.1|KR252234.1|KR252233.1|KR252232.1|KR252231.1|KR252230.1|KR252229.1|KR252228.1|KR252227.1|KR252226.1|KR252225.1|KR252224.1|KR252223.1|KR252222.1|KR252221.1|KR252220.1|KR252219.1|KR252217.1|KR252216.1|KR252215.1|KR252214.1|KR252213.1|KR252211.1|KR252210.1|KR252209.1|KR252208.1|KR252207.1|KR252206.1|KR252205.1|KR252204.1|KR252203.1|KR252202.1|KR252199.1|KR252198.1|KR252197.1|KR252196.1|KR252195.1|KR252194.1|KR252193.1|KR252192.1|KR252191.1|KR252190.1|KR252189.1|KR252188.1|KR252187.1|KR252186.1|KR252185.1|KR252184.1|KR252183.1|KR252182.1|KR252181.1|KR252180.1|KR252179.1|KR252178.1|KR252177.1|KR252176.1|KR252175.1|KR252174.1|KR252173.1|KR252172.1|KR252171.1|KR252170.1|KR252169.1|KR252168.1|KR252167.1|KR252166.1|KR252165.1|KR252164.1|KR252163.1|KR252162.1|KR252161.1|KR252160.1|KR252159.1|KR252158.1|KR252157.1|KR252156.1|KR252155.1|KR252154.1|KR252153.1|KR252152.1|KR252151.1|KR252150.1|KR252149.1|KR252148.1|KR252147.1|KR252146.1|KR252144.1|KR252143.1|KR252142.1|KR252141.1|KR252140.1|KR252139.1|KR252138.1|KR252137.1|KR252136.1|KR252135.1|KR252134.1|KR252133.1|KR252132.1|KR252131.1|KR252130.1|KR252129.1|KR252128.1|KR252127.1|KR252126.1|KR252125.1|KR252124.1|KR252122.1|KR252121.1|KR252120.1|KR252119.1|KR252117.1|KR252116.1|KR252115.1|KR252114.1|KR252113.1|KR252112.1|KR252111.1|KR252110.1|KR252109.1|KR252108.1|KR252107.1|KR252106.1|KR252105.1|KR252104.1|KR252103.1|KR252102.1|KR252100.1|KR252099.1|KR252098.1|KR252097.1|KR252096.1|KR252095.1|KR252094.1|KR252093.1|KR252092.1|KR252091.1|KR252090.1|KR252089.1|KR252088.1|KR252087.1|KR252086.1|KR252085.1|KR252084.1|KR252083.1|KR252082.1|KR252081.1|KR252080.1|KR252079.1|KR252077.1|KR252076.1|KR252075.1|KR252074.1|KR252073.1|KR252072.1|KR252071.1|KR252070.1|KR252069.1|KR252068.1|KR252067.1|KR252066.1|KR252065.1|KR252064.1|KR252063.1|KR252062.1|KR252061.1|KR252060.1|KR252059.1|KR252058.1|KR252057.1|KR252056.1|KR252055.1|KR252054.1|KR252053.1|KR252052.1|KR252051.1|KR252050.1|KR252049.1|KR252048.1|KR252047.1|KR252046.1|KR252045.1|KR252043.1|KR252041.1|KR252040.1|KR252039.1|KR252038.1|KR252037.1|KR252036.1|KR252035.1|KR252034.1|KR252032.1|KR252031.1|KR252030.1|KR252029.1|KR252028.1|KR252027.1|KR252026.1|KR252025.1|KR252024.1|KR252023.1|KR252022.1|KR252020.1|KR252019.1|KR252018.1|KR252017.1|KR252016.1|KR252015.1|KR252014.1|KR252013.1|KR252012.1|KR252011.1|KR252010.1|KR252009.1|KR252008.1|KR252007.1|KR252006.1|KR252005.1|KR252004.1|KR252003.1|KR252002.1|KR252001.1|KR252000.1|KR251999.1|KR251998.1|KR251997.1|KR251996.1|KR251995.1|KR251994.1|KR251993.1|KR251992.1|KR251990.1|KR251989.1|KR251988.1|KR251987.1|KR251986.1|KR251985.1|KR251984.1|KR251982.1|KR251981.1|KR251980.1|KR251979.1|KR251978.1|KR251976.1|KR251975.1|KR251974.1|KR251973.1|KR251972.1|KR251971.1|KR251970.1|KR251969.1|KR251968.1|KR251967.1|KR251966.1|KR251965.1|KR251964.1|KR251962.1|KR251961.1|KR251960.1|KR251959.1|KR251958.1|KR251957.1|KR251956.1|KR251955.1|KR251954.1|KR251952.1|KR251951.1|KR251950.1|KR251949.1|KR251948.1|KR251947.1|KR251946.1|KR251945.1|KR251944.1|KR251943.1|KR251942.1|KR251941.1|KR251940.1|KR251939.1|KR251938.1|KR251937.1|KR251936.1|KR251935.1|KR251934.1|KR251933.1|KR251932.1|KR251931.1|KR251930.1|KR251929.1|KR251928.1|KR251927.1|KR251926.1|KR251925.1|KR251924.1|KR251923.1|KR251922.1|KR251921.1|KR251920.1|KR251918.1|KR251917.1|KR251916.1|KR251915.1|KR251914.1|KR251913.1|KR251912.1|KR251911.1|KR251910.1|KR251909.1|KR251908.1|KR251907.1|KR251906.1|KR251905.1|KR251904.1|KR251903.1|KR251902.1|KR251901.1|KR251900.1|KR251899.1|KR251898.1|KR251897.1|KR251896.1|KR251894.1|KR251893.1|KR251892.1|KR251891.1|KR251890.1|KR251889.1|KR251888.1|KR251887.1|KR251886.1|KR251885.1|KR251884.1|KR251883.1|KR251882.1|KR251881.1|KR251880.1|KR251879.1|KR251878.1|KR251877.1|KR251876.1|KR251875.1|KR251874.1|KR251873.1|KR251872.1|KR251870.1|KR251869.1|KR251868.1|KR251867.1|KR251866.1|KR251865.1|KR251863.1|KR251862.1|KR251861.1|KR251860.1|KR251859.1|KR251857.1|KR251856.1|KR251855.1|KR251854.1|KR251853.1|KR251852.1|KR251851.1|KR251850.1|KR251849.1|KR251848.1|KR251847.1|KR251845.1|KR251843.1|KR251842.1|KR251841.1|KR251840.1|KR251839.1|KR251838.1|KR251836.1|KR251835.1|KR251834.1|KR251833.1|KR251832.1|KR251831.1|KR251830.1|KR251829.1|KR251827.1|KR251826.1|KR251825.1|KR251824.1|KR251823.1|KR251822.1|KR251821.1|KR251820.1|KR251819.1|KR251818.1|KR251816.1|KR251815.1|KR251814.1|KR251813.1|KR251812.1|KR251811.1|KR251810.1|KR251809.1|KR251808.1|KR251807.1|KR251806.1|KR251804.1|KR251803.1|KR251802.1|KR251801.1|KR251800.1|KR251799.1|KR251798.1|KR251797.1|KR251796.1|KR251795.1|KR251794.1|KR251793.1|KR251792.1|KR251791.1|KR251790.1|KR251789.1|KR251788.1|KR251787.1|KR251786.1|KR251785.1|KR251783.1|KR251782.1|KR251781.1|KR251780.1|KR251778.1|KR251777.1|KR251776.1|KR251775.1|KR251774.1|KR251773.1|KR251772.1|KR251771.1|KR251770.1|KR251769.1|KR251768.1|KR251767.1|KR251766.1|KR251765.1|KR251764.1|KR251763.1|KR251762.1|KR251761.1|KR251760.1|KR251759.1|KR251758.1|KR251757.1|KR251756.1|KR251755.1|KR251753.1|KR251752.1|KR251751.1|KR251750.1|KR251749.1|KR251748.1|KR251746.1|KR251745.1|KR251744.1|KR251743.1|KR251742.1|KR251741.1|KR251740.1|KR251739.1|KR251738.1|KR251736.1|KR251735.1|KR251734.1|KR251733.1|KR251732.1|KR251731.1|KR251730.1|KR251729.1|KR251728.1|KR251727.1|KR251726.1|KR251725.1|KR251724.1|KR251723.1|KR251722.1|KR251721.1|KR251720.1|KR251719.1|KR251718.1|KR251717.1|KR251715.1|KR251714.1|KR251713.1|KR251712.1|KR251711.1|KR251710.1|KR251709.1|KR251708.1|KR251707.1|KR251706.1|KR251705.1|KR251704.1|KR251703.1|KR251702.1|KR251701.1|KR251700.1|KR251699.1|KR251698.1|KR251697.1|KR251696.1|KR251695.1|KR251694.1|KR251693.1|KR251692.1|KR251691.1|KR251690.1|KR251689.1|KR251688.1|KR251687.1|KR251685.1|KR251684.1|KR251683.1|KR251682.1|KR251681.1|KR251680.1|KR251679.1|KR251678.1|KR251677.1|KR251676.1|KR251675.1|KR251674.1|KR251673.1|KR251672.1|KR251671.1|KR251670.1|KR251669.1|KR251668.1|KR251667.1|KR251666.1|KR251664.1|KR251663.1|KR251662.1|KR251660.1|KR251659.1|KR251658.1|KR251657.1|KR251656.1|KR251655.1|KR251654.1|KR251653.1|KR251652.1|KR251651.1|KR251650.1|KR251649.1|KR251648.1|KR251647.1|KR251646.1|KR251645.1|KR251644.1|KR251643.1|KR251642.1|KR251641.1|KR251640.1|KR251639.1|KR251638.1|KR251637.1|KR251636.1|KR251635.1|KR251634.1|KR251633.1|KR251632.1|KR251631.1|KR251630.1|KR251629.1|KR251628.1|KR251627.1|KR251626.1|KR251625.1|KR251624.1|KR251623.1|KR251622.1|KR251621.1|KR251619.1|KR251618.1|KR251617.1|KR251616.1|KR251615.1|KR251614.1|KR251612.1|KR251611.1|KR251610.1|KR251609.1|KR251608.1|KR251607.1|KR251606.1|KR251605.1|KR251604.1|KR251603.1|KR251601.1|KR251600.1|KR251599.1|KR251598.1|KR251597.1|KR251596.1|KR251595.1|KR251594.1|KR251593.1|KR251592.1|KR251591.1|KR251589.1|KR251588.1|KR251587.1|KR251586.1|KR251585.1|KR251584.1|KR251583.1|KR251582.1|KR251581.1|KR251579.1|KR251578.1|KR251577.1|KR251576.1|KR251575.1|KR251574.1|KR251572.1|KR251571.1|KR251570.1|KR251569.1|KR251568.1|KR251567.1|KR251566.1|KR251565.1|KR251564.1|KR251563.1|KR251562.1|KR251561.1|KR251560.1|KR251559.1|KR251558.1|KR251557.1|KR251555.1|KR251553.1|KR251552.1|KR251551.1|KR251550.1|KR251549.1|KR251548.1|KR251547.1|KR251546.1|KR251545.1|KR251544.1|KR251543.1|KR251542.1|KR251541.1|KR251540.1|KR251539.1|KR251537.1|KR251536.1|KR251535.1|KR251534.1|KR251533.1|KR251532.1|KR251531.1|KR251530.1|KR251529.1|KR251528.1|KR251527.1|KR251526.1|KR251525.1|KR251524.1|KR251523.1|KR251522.1|KR251521.1|KR251520.1|KR251519.1|KR251518.1|KR251517.1|KR251516.1|KR251515.1|KR251514.1|KR251513.1|KR251512.1|KR251511.1|KR251510.1|KR251509.1|KR251508.1|KR251507.1|KR251506.1|KR251505.1|KR251504.1|KR251503.1|KR251502.1|KR251501.1|KR251500.1|KR251499.1|KR251498.1|KR251497.1|KR251496.1|KR251495.1|KR251494.1|KR251493.1|KR251491.1|KR251490.1|KR251489.1|KR251488.1|KR251487.1|KR251486.1|KR251485.1|KR251484.1|KR251483.1|KR251482.1|KR251481.1|KR251480.1|KR251478.1|KR251477.1|KR251476.1|KR251475.1|KR251474.1|KR251472.1|KR251471.1|KR251470.1|KR251469.1|KR251468.1|KR251467.1|KR251466.1|KR251465.1|KR251464.1|KR251463.1|KR251462.1|KR251461.1|KR251460.1|KR251459.1|KR251458.1|KR251457.1|KR251455.1|KR251454.1|KR251453.1|KR251452.1|KR251451.1|KR251450.1|KR251449.1|KR251448.1|KR251447.1|KR251446.1|KR251445.1|KR251444.1|KR251443.1|KR251442.1|KR251441.1|KR251440.1|KR251439.1|KR251438.1|KR251437.1|KR251436.1|KR251435.1|KR251434.1|KR251433.1|KR251432.1|KR251431.1|KR251430.1|KR251429.1|KR251428.1|KR251427.1|KR251426.1|KR251425.1|KR251424.1|KR251422.1|KR251421.1|KR251420.1|KR251419.1|KR251418.1|KR251417.1|KR251416.1|KR251415.1|KR251414.1|KR251413.1|KR251412.1|KR251411.1|KR251410.1|KR251409.1|KR251408.1|KR251407.1|KR251406.1|KR251405.1|KR251404.1|KR251403.1|KR251402.1|KR251401.1|KR251399.1|KR251398.1|KR251397.1|KR251396.1|KR251395.1|KR251394.1|KR251393.1|KR251392.1|KR251391.1|KR251390.1|KR251389.1|KR251388.1|KR251387.1|KR251386.1|KR251385.1|KR251384.1|KR251383.1|KR251382.1|KR251381.1|KR251380.1|KR251379.1|KR251378.1|KR251377.1|KR251376.1|KR251375.1|KR251374.1|KR251373.1|KR251372.1|KR251371.1|KR251370.1|KR251369.1|KR251368.1|KR251367.1|KR251366.1|KR251364.1|KR251363.1|KR251361.1|KR251360.1|KR251359.1|KR251358.1|KR251357.1|KR251356.1|KR251355.1|KR251354.1|KR251353.1|KR251352.1|KR251351.1|KR251350.1|KR251349.1|KR251348.1|KR251347.1|KR251346.1|KR251345.1|KR251344.1|KR251343.1|KR251342.1|KR251341.1|KR251340.1|KR251339.1|KR251338.1|KR251337.1|KR251336.1|KR251335.1|KR251334.1|KR251333.1|KR251332.1|KR251331.1|KR251330.1|KR251329.1|KR251328.1|KR251327.1|KR251326.1|KR251325.1|KR251324.1|KR251323.1|KR251322.1|KR251321.1|KR251320.1|KR251319.1|KR251318.1|KR251317.1|KR251316.1|KR251315.1|KR251314.1|KR251313.1|KR251312.1|KR251311.1|KR251310.1|KR251309.1|KR251308.1|KR251307.1|KR251306.1|KR251305.1|KR251304.1|KR251303.1|KR251302.1|KR251301.1|KR251300.1|KR251299.1|KR251298.1|KR251297.1|KR251296.1|KR251295.1|KR251294.1|KR251292.1|KR251291.1|KR251290.1|KR251289.1|KR251288.1|KR251287.1|KR251286.1|KR251285.1|KR251284.1|KR251283.1|KR251282.1|KR251281.1|KR251280.1|KR251279.1|KR251278.1|KR251277.1|KR251276.1|KR251275.1|KR251274.1|KR251273.1|KR251272.1|KR251270.1|KR251269.1|KR251268.1|KR251267.1|KR251266.1|KR251265.1|KR251264.1|KR251263.1|KR251262.1|KR251261.1|KR251260.1|KR251259.1|KR251258.1|KR251257.1|KR251256.1|KR251255.1|KR251254.1|KR251253.1|KR251252.1|KR251251.1|KR251250.1|KR251249.1|KR251248.1|KR251247.1|KR251246.1|KR251245.1|KR251244.1|KR251243.1|KR251242.1|KR251241.1|KR251240.1|KR251239.1|KR251238.1|KR251236.1|KR251235.1|KR251234.1|KR251233.1|KR251232.1|KR251230.1|KR251229.1|KR251228.1|KR251227.1|KR251226.1|KR251225.1|KR251224.1|KR251223.1|KR251222.1|KR251220.1|KR251219.1|KR251218.1|KR251217.1|KR251216.1|KR251215.1|KR251213.1|KR251212.1|KR251211.1|KR251210.1|KR251209.1|KR251208.1|KR251207.1|KR251206.1|KR251205.1|KR251203.1|KR251202.1|KR251201.1|KR251200.1|KR251199.1|KR251198.1|KR251196.1|KR251195.1|KR251193.1|KR251192.1|KR251191.1|KR251190.1|KR251189.1|KR251188.1|KR251187.1|KR251186.1|KR251185.1|KR251184.1|KR251183.1|KR251182.1|KR251181.1|KR251180.1|KR251179.1|KR251178.1|KR251177.1|KR251175.1|KR251174.1|KR251173.1|KR251172.1|KR251171.1|KR251170.1|KR251169.1|KR251168.1|KR251167.1|KR251166.1|KR251165.1|KR251164.1|KR251163.1|KR251162.1|KR251161.1|KR251160.1|KR251159.1|KR251158.1|KR251156.1|KR251155.1|KR251154.1|KR251153.1|KR251152.1|KR251151.1|KR251150.1|KR251149.1|KR251148.1|KR251147.1|KR251146.1|KR251145.1|KR251143.1|KR251142.1|KR251141.1|KR251140.1|KR251139.1|KR251138.1|KR251137.1|KR251136.1|KR251135.1|KR251134.1|KR251133.1|KR251132.1|KR251131.1|KR251130.1|KR251129.1|KR251128.1|KR251127.1|KR251126.1|KR251124.1|KR251122.1|KR251121.1|KR251120.1|KR251119.1|KR251118.1|KR251117.1|KR251116.1|KR251115.1|KR251114.1|KR251113.1|KR251112.1|KR251111.1|KR251110.1|KR251108.1|KR251106.1|KR251105.1|KR251104.1|KR251103.1|KR251102.1|KR251101.1|KR251100.1|KR251099.1|KR251098.1|KR251097.1|KR251096.1|KR251095.1|KR251094.1|KR251093.1|KR251092.1|KR251090.1|KR251089.1|KR251088.1|KR251087.1|KR251085.1|KR251084.1|KR251083.1|KR251082.1|KR251081.1|KR251080.1|KR251079.1|KR251078.1|KR251077.1|KR251076.1|KR251075.1|KR251073.1|KR251072.1|KR251070.1|KR251069.1|KR251067.1|KR251066.1|KR251065.1|KR251064.1|KR251063.1|KR251062.1|KR251061.1|KR251060.1|KR251059.1|KR251056.1|KR251055.1|KR251054.1|KR251053.1|KR251052.1|KR251051.1|KR251050.1|KR251049.1|KR251048.1|KR251047.1|KR251046.1|KR251044.1|KR251043.1|KR251042.1|KR251041.1|KR251040.1|KR251038.1|KR251037.1|KR251036.1|KR251035.1|KR251034.1|KR251033.1|KR251032.1|KR251031.1|KR251029.1|KR251028.1|KR251027.1|KR251026.1|KR251025.1|KR251024.1|KR251023.1|KR251022.1|KR251021.1|KR251020.1|KR251019.1|KR251018.1|KR251017.1|KR251016.1|KR251015.1|KR251014.1|KR251013.1|KR251012.1|KR251011.1|KR251010.1|KR251009.1|KR251008.1|KR251007.1|KR251006.1|KR251005.1|KR251004.1|KR251003.1|KR251002.1|KR251001.1|KR251000.1|KR250999.1|KR250998.1|KR250997.1|KR250996.1|KR250995.1|KR250994.1|KR250993.1|KR250992.1|KR250991.1|KR250990.1|KR250989.1|KR250988.1|KR250987.1|KR250985.1|KR250984.1|KR250983.1|KR250982.1|KR250981.1|KR250980.1|KR250979.1|KR250978.1|KR250977.1|KR250975.1|KR250974.1|KR250973.1|KR250972.1|KR250971.1|KR250970.1|KR250969.1|KR250968.1|KR250967.1|KR250966.1|KR250965.1|KR250964.1|KR250963.1|KR250962.1|KR250961.1|KR250960.1|KR250959.1|KR250958.1|KR250957.1|KR250956.1|KR250955.1|KR250954.1|KR250953.1|KR250952.1|KR250951.1|KR250950.1|KR250949.1|KR250948.1|KR250947.1|KR250946.1|KR250945.1|KR250944.1|KR250942.1|KR250941.1|KR250940.1|KR250939.1|KR250938.1|KR250937.1|KR250936.1|KR250935.1|KR250934.1|KR250933.1|KR250932.1|KR250931.1|KR250930.1|KR250929.1|KR250928.1|KR250927.1|KR250926.1|KR250925.1|KR250923.1|KR250922.1|KR250921.1|KR250920.1|KR250919.1|KR250918.1|KR250917.1|KR250916.1|KR250915.1|KR250914.1|KR250913.1|KR250912.1|KR250911.1|KR250910.1|KR250909.1|KR250908.1|KR250907.1|KR250906.1|KR250905.1|KR250904.1|KR250903.1|KR250902.1|KR250901.1|KR250900.1|KR250899.1|KR250898.1|KR250897.1|KR250896.1|KR250895.1|KR250894.1|KR250893.1|KR250892.1|KR250891.1|KR250890.1|KR250889.1|KR250888.1|KR250887.1|KR250885.1|KR250884.1|KR250883.1|KR250882.1|KR250881.1|KR250880.1|KR250879.1|KR250878.1|KR250877.1|KR250876.1|KR250875.1|KR250874.1|KR250873.1|KR250872.1|KR250871.1|KR250870.1|KR250869.1|KR250868.1|KR250867.1|KR250866.1|KR250864.1|KR250863.1|KR250862.1|KR250860.1|KR250859.1|KR250858.1|KR250857.1|KR250856.1|KR250855.1|KR250854.1|KR250853.1|KR250852.1|KR250851.1|KR250850.1|KR250849.1|KR250848.1|KR250847.1|KR250846.1|KR250845.1|KR250844.1|KR250843.1|KR250842.1|KR250841.1|KR250840.1|KR250838.1|KR250837.1|KR250836.1|KR250835.1|KR250834.1|KR250833.1|KR250832.1|KR250831.1|KR250830.1|KR250829.1|KR250828.1|KR250827.1|KR250826.1|KR250825.1|KR250824.1|KR250823.1|KR250822.1|KR250821.1|KR250820.1|KR250819.1|KR250818.1|KR250817.1|KR250816.1|KR250815.1|KR250814.1|KR250813.1|KR250812.1|KR250811.1|KR250810.1|KR250809.1|KR250808.1|KR250807.1|KR250806.1|KR250805.1|KR250804.1|KR250803.1|KR250802.1|KR250801.1|KR250800.1|KR250799.1|KR250798.1|KR250797.1|KR250796.1|KR250795.1|KR250794.1|KR250793.1|KR250792.1|KR250791.1|KR250790.1|KR250789.1|KR250788.1|KR250787.1|KR250786.1|KR250785.1|KR250784.1|KR250783.1|KR250782.1|KR250781.1|KR250780.1|KR250779.1|KR250777.1|KR250776.1|KR250775.1|KR250773.1|KR250772.1|KR250771.1|KR250770.1|KR250769.1|KR250768.1|KR250767.1|KR250766.1|KR250765.1|KR250764.1|KR250763.1|KR250762.1|KR250761.1|KR250760.1|KR250759.1|KR250758.1|KR250757.1|KR250756.1|KR250755.1|KR250754.1|KR250753.1|KR250752.1|KR250751.1|KR250750.1|KR250749.1|KR250748.1|KR250747.1|KR250746.1|KR250745.1|KR250744.1|KR250742.1|KR250741.1|KR250740.1|KR250739.1|KR250738.1|KR250737.1|KR250736.1|KR250735.1|KR250734.1|KR250733.1|KR250732.1|KR250730.1|KR250729.1|KR250728.1|KR250727.1|KR250726.1|KR250725.1|KR250724.1|KR250723.1|KR250722.1|KR250721.1|KR250720.1|KR250719.1|KR250718.1|KR250717.1|KR250716.1|KR250715.1|KR250714.1|KR250713.1|KR250712.1|KR250711.1|KR250709.1|KR250708.1|KR250707.1|KR250706.1|KR250705.1|KR250704.1|KR250703.1|KR250701.1|KR250700.1|KR250699.1|KR250698.1|KR250697.1|KR250696.1|KR250695.1|KR250694.1|KR250693.1|KR250692.1|KR250691.1|KR250690.1|KR250689.1|KR250688.1|KR250687.1|KR250686.1|KR250685.1|KR250684.1|KR250683.1|KR250682.1|KR250681.1|KR250680.1|KR250679.1|KR250678.1|KR250677.1|KR250675.1|KR250674.1|KR250673.1|KR250672.1|KR250671.1|KR250670.1|KR250669.1|KR250668.1|KR250667.1|KR250666.1|KR250665.1|KR250664.1|KR250663.1|KR250662.1|KR250660.1|KR250659.1|KR250658.1|KR250657.1|KR250656.1|KR250655.1|KR250654.1|KR250653.1|KR250652.1|KR250651.1|KR250650.1|KR250649.1|KR250648.1|KR250647.1|KR250646.1|KR250645.1|KR250644.1|KR250643.1|KR250642.1|KR250641.1|KR250640.1|KR250639.1|KR250638.1|KR250637.1|KR250636.1|KR250635.1|KR250634.1|KR250633.1|KR250632.1|KR250631.1|KR250630.1|KR250629.1|KR250628.1|KR250627.1|KR250625.1|KR250624.1|KR250623.1|KR250622.1|KR250621.1|KR250620.1|KR250619.1|KR250618.1|KR250617.1|KR250616.1|KR250615.1|KR250614.1|KR250613.1|KR250612.1|KR250611.1|KR250610.1|KR250609.1|KR250608.1|KR250607.1|KR250606.1|KR250605.1|KR250604.1|KR250603.1|KR250602.1|KR250601.1|KR250600.1|KR250599.1|KR250598.1|KR250597.1|KR250596.1|KR250595.1|KR250594.1|KR250593.1|KR250592.1|KR250591.1|KR250590.1|KR250589.1|KR250588.1|KR250587.1|KR250586.1|KR250585.1|KR250583.1|KR250582.1|KR250581.1|KR250580.1|KR250578.1|KR250577.1|KR250576.1|KR250575.1|KR250574.1|KR250573.1|KR250572.1|KR250571.1|KR250570.1|KR250569.1|KR250568.1|KR250567.1|KR250566.1|KR250565.1|KR250564.1|KR250563.1|KR250561.1|KR250560.1|KR250559.1|KR250558.1|KR250557.1|KR250556.1|KR250555.1|KR250554.1|KR250552.1|KR250551.1|KR250550.1|KR250549.1|KR250548.1|KR250547.1|KR250546.1|KR250545.1|KR250544.1|KR250543.1|KR250542.1|KR250541.1|KR250540.1|KR250539.1|KR250538.1|KR250537.1|KR250536.1|KR250534.1|KR250533.1|KR250532.1|KR250531.1|KR250528.1|KR250527.1|KR250526.1|KR250525.1|KR250524.1|KR250522.1|KR250521.1|KR250520.1|KR250519.1|KR250518.1|KR250517.1|KR250516.1|KR250514.1|KR250513.1|KR250512.1|KR250510.1|KR250509.1|KR250508.1|KR250507.1|KR250506.1|KR250505.1|KR250504.1|KR250502.1|KR250501.1|KR250499.1|KR250498.1|KR250497.1|KR250496.1|KR250495.1|KR250494.1|KR250493.1|KR250492.1|KR250491.1|KR250490.1|KR250489.1|KR250488.1|KR250487.1|KR250486.1|KR250485.1|KR250483.1|KR250482.1|KR250481.1|KR250480.1|KR250479.1|KR250478.1|KR250477.1|KR250476.1|KR250475.1|KR250474.1|KR250473.1|KR250472.1|KR250471.1|KR250470.1|KR250469.1|KR250468.1|KR250467.1|KR250466.1|KR250465.1|KR250464.1|KR250463.1|KR250462.1|KR250461.1|KR250459.1|KR250458.1|KR250457.1|KR250456.1|KR250455.1|KR250454.1|KR250453.1|KR250452.1|KR250451.1|KR250450.1|KR250448.1|KR250447.1|KR250446.1|KR250445.1|KR250444.1|KR250441.1|KR250440.1|KR250438.1|KR250436.1|KR250435.1|KR250434.1|KR250433.1|KR250432.1|KR250431.1|KR250430.1|KR250429.1|KR250428.1|KR250427.1|KR250426.1|KR250425.1|KR250424.1|KR250423.1|KR250422.1|KR250421.1|KR250420.1|KR250419.1|KR250418.1|KR250417.1|KR250416.1|KR250415.1|KR250414.1|KR250413.1|KR250412.1|KR250411.1|KR250410.1|KR250409.1|KR250408.1|KR250407.1|KR250405.1|KR250404.1|KR250403.1|KR250402.1|KR250401.1|KR250400.1|KR250399.1|KR250398.1|KR250397.1|KR250396.1|KR250395.1|KR250394.1|KR250393.1|KR250392.1|KR250391.1|KR250390.1|KR250389.1|KR250388.1|KR250387.1|KR250386.1|KR250384.1|KR250383.1|KR250382.1|KR250381.1|KR250380.1|KR250379.1|KR250378.1|KR250377.1|KR250376.1|KR250375.1|KR250374.1|KR250373.1|KR250372.1|KR250371.1|KR250370.1|KR250369.1|KR250368.1|KR250367.1|KR250366.1|KR250365.1|KR250364.1|KR250363.1|KR250362.1|KR250361.1|KR250360.1|KR250359.1|KR250358.1|KR250357.1|KR250354.1|KR250353.1|KR250352.1|KR250351.1|KR250350.1|KR250349.1|KR250348.1|KR250347.1|KR250346.1|KR250345.1|KR250344.1|KR250343.1|KR250342.1|KR250341.1|KR250340.1|KR250339.1|KR250338.1|KR250337.1|KR250336.1|KR250335.1|KR250334.1|KR250333.1|KR250331.1|KR250330.1|KR250329.1|KR250328.1|KR250327.1|KR250326.1|KR250325.1|KR250324.1|KR250323.1|KR250322.1|KR250321.1|KR250320.1|KR250319.1|KR250318.1|KR250316.1|KR250315.1|KR250314.1|KR250313.1|KR250312.1|KR250311.1|KR250310.1|KR250309.1|KR250308.1|KR250307.1|KR250306.1|KR250305.1|KR250303.1|KR250302.1|KR250301.1|KR250300.1|KR250299.1|KR250298.1|KR250297.1|KR250296.1|KR250295.1|KR250294.1|KR250293.1|KR250292.1|KR250291.1|KR250289.1|KR250288.1|KR250287.1|KR250286.1|KR250285.1|KR250284.1|KR250283.1|KR250282.1|KR250281.1|KR250280.1|KR250279.1|KR250278.1|KR250277.1|KR250275.1|KR250274.1|KR250273.1|KR250272.1|KR250271.1|KR250270.1|KR250269.1|KR250268.1|KR250267.1|KR250266.1|KR250265.1|KR250264.1|KR250263.1|KR250262.1|KR250261.1|KR250260.1|KR250259.1|KR250258.1|KR250255.1|KR250254.1|KR250253.1|KR250252.1|KR250251.1|KR250250.1|KR250249.1|KR250248.1|KR250247.1|KR250246.1|KR250245.1|KR250243.1|KR250241.1|KR250240.1|KR250239.1|KR250238.1|KR250237.1|KR250236.1|KR250235.1|KR250234.1|KR250233.1|KR250232.1|KR250231.1|KR250230.1|KR250229.1|KR250228.1|KR250227.1|KR250226.1|KR250225.1|KR250224.1|KR250223.1|KR250222.1|KR250221.1|KR250220.1|KR250219.1|KR250218.1|KR250217.1|KR250216.1|KR250215.1|KR250214.1|KR250213.1|KR250212.1|KR250211.1|KR250210.1|KR250209.1|KR250208.1|KR250207.1|KR250206.1|KR250205.1|KR250204.1|KR250203.1|KR250202.1|KR250201.1|KR250200.1|KR250199.1|KR250198.1|KR250197.1|KR250196.1|KR250195.1|KR250194.1|KR250193.1|KR250192.1|KR250189.1|KR250188.1|KR250187.1|KR250186.1|KR250185.1|KR250184.1|KR250183.1|KR250182.1|KR250181.1|KR250180.1|KR250179.1|KR250178.1|KR250177.1|KR250176.1|KR250175.1|KR250174.1|KR250173.1|KR250172.1|KR250171.1|KR250170.1|KR250169.1|KR250168.1|KR250167.1|KR250166.1|KR250164.1|KR250163.1|KR250161.1|KR250160.1|KR250159.1|KR250158.1|KR250157.1|KR250156.1|KR250155.1|KR250154.1|KR250153.1|KR250152.1|KR250151.1|KR250150.1|KR250149.1|KR250148.1|KR250147.1|KR250146.1|KR250145.1|KR250144.1|KR250142.1|KR250141.1|KR250140.1|KR250139.1|KR250138.1|KR250137.1|KR250136.1|KR250135.1|KR250134.1|KR250133.1|KR250132.1|KR250131.1|KR250130.1|KR250129.1|KR250128.1|KR250127.1|KR250126.1|KR250125.1|KR250124.1|KR250123.1|KR250122.1|KR250121.1|KR250120.1|KR250119.1|KR250118.1|KR250117.1|KR250116.1|KR250115.1|KR250114.1|KR250113.1|KR250112.1|KR250110.1|KR250109.1|KR250108.1|KR250107.1|KR250106.1|KR250105.1|KR250104.1|KR250103.1|KR250102.1|KR250101.1|KR250100.1|KR250099.1|KR250098.1|KR250097.1|KR250096.1|KR250094.1|KR250093.1|KR250092.1|KR250091.1|KR250090.1|KR250089.1|KR250088.1|KR250087.1|KR250086.1|KR250085.1|KR250084.1|KR250083.1|KR250082.1|KR250081.1|KR250080.1|KR250079.1|KR250078.1|KR250077.1|KR250076.1|KR250075.1|KR250074.1|KR250073.1|KR250072.1|KR250071.1|KR250070.1|KR250068.1|KR250067.1|KR250066.1|KR250065.1|KR250064.1|KR250063.1|KR250062.1|KR250061.1|KR250060.1|KR250058.1|KR250057.1|KR250055.1|KR250054.1|KR250053.1|KR250052.1|KR250051.1|KR250050.1|KR250049.1|KR250048.1|KR250047.1|KR250046.1|KR250045.1|KR250043.1|KR250042.1|KR250041.1|KR250039.1|KR250038.1|KR250037.1|KR250036.1|KR250035.1|KR250034.1|KR250033.1|KR250032.1|KR250031.1|KR250030.1|KR250029.1|KR250028.1|KR250026.1|KR250025.1|KR250024.1|KR250023.1|KR250022.1|KR250021.1|KR250019.1|KR250017.1|KR250016.1|KR250015.1|KR250014.1|KR250013.1|KR250012.1|KR250011.1|KR250010.1|KR250009.1|KR250008.1|KR250007.1|KR250006.1|KR250005.1|KR250004.1|KR250003.1|KR250002.1|KR250001.1|KR250000.1|KR249999.1|KR249998.1|KR249997.1|KR249996.1|KR249995.1|KR249994.1|KR249993.1|KR249992.1|KR249991.1|KR249990.1|KR249989.1|KR249988.1|KR249986.1|KR249985.1|KR249984.1|KR249983.1|KR249982.1|KR249981.1|KR249980.1|KR249979.1|KR249978.1|KR249977.1|KR249975.1|KR249974.1|KR249973.1|KR249972.1|KR249970.1|KR249969.1|KR249968.1|KR249967.1|KR249966.1|KR249965.1|KR249964.1|KR249963.1|KR249962.1|KR249961.1|KR249960.1|KR249959.1|KR249958.1|KR249957.1|KR249956.1|KR249955.1|KR249954.1|KR249953.1|KR249952.1|KR249951.1|KR249950.1|KR249949.1|KR249948.1|KR249947.1|KR249946.1|KR249945.1|KR249944.1|KR249943.1|KR249942.1|KR249941.1|KR249940.1|KR249939.1|KR249938.1|KR249937.1|KR249936.1|KR249935.1|KR249934.1|KR249933.1|KR249932.1|KR249931.1|KR249930.1|KR249929.1|KR249928.1|KR249927.1|KR249926.1|KR249925.1|KR249923.1|KR249922.1|KR249921.1|KR249920.1|KR249919.1|KR249918.1|KR249917.1|KR249916.1|KR249915.1|KR249914.1|KR249913.1|KR249912.1|KR249911.1|KR249910.1|KR249909.1|KR249908.1|KR249907.1|KR249906.1|KR249905.1|KR249904.1|KR249903.1|KR249902.1|KR249901.1|KR249900.1|KR249899.1|KR249898.1|KR249896.1|KR249895.1|KR249894.1|KR249892.1|KR249891.1|KR249889.1|KR249888.1|KR249887.1|KR249886.1|KR249885.1|KR249884.1|KR249883.1|KR249882.1|KR249881.1|KR249879.1|KR249878.1|KR249877.1|KR249876.1|KR249875.1|KR249874.1|KR249873.1|KR249872.1|KR249871.1|KR249870.1|KR249869.1|KR249868.1|KR249867.1|KR249866.1|KR249865.1|KR249864.1|KR249863.1|KR249862.1|KR249861.1|KR249860.1|KR249859.1|KR249858.1|KR249857.1|KR249856.1|KR249855.1|KR249854.1|KR249853.1|KR249852.1|KR249851.1|KR249849.1|KR249848.1|KR249847.1|KR249846.1|KR249845.1|KR249844.1|KR249843.1|KR249842.1|KR249841.1|KR249840.1|KR249839.1|KR249838.1|KR249835.1|KR249834.1|KR249833.1|KR249832.1|KR249830.1|KR249829.1|KR249828.1|KR249827.1|KR249826.1|KR249825.1|KR249824.1|KR249823.1|KR249822.1|KR249821.1|KR249820.1|KR249819.1|KR249818.1|KR249817.1|KR249816.1|KR249815.1|KR249814.1|KR249813.1|KR249812.1|KR249811.1|KR249810.1|KR249809.1|KR249808.1|KR249806.1|KR249805.1|KR249804.1|KR249803.1|KR249802.1|KR249801.1|KR249800.1|KR249799.1|KR249798.1|KR249797.1|KR249796.1|KR249795.1|KR249794.1|KR249793.1|KR249792.1|KR249791.1|KR249790.1|KR249789.1|KR249788.1|KR249787.1|KR249786.1|KR249785.1|KR249783.1|KR249782.1|KR249781.1|KR249780.1|KR249779.1|KR249778.1|KR249777.1|KR249776.1|KR249775.1|KR249773.1|KR249772.1|KR249771.1|KR249770.1|KR249769.1|KR249768.1|KR249767.1|KR249766.1|KR249765.1|KR249764.1|KR249763.1|KR249762.1|KR249761.1|KR249760.1|KR249759.1|KR249758.1|KR249757.1|KR249756.1|KR249755.1|KR249754.1|KR249753.1|KR249752.1|KR249751.1|KR249750.1|KR249749.1|KR249748.1|KR249747.1|KR249746.1|KR249745.1|KR249744.1|KR249743.1|KR249742.1|KR249741.1|KR249740.1|KR249739.1|KR249738.1|KR249737.1|KR249736.1|KR249735.1|KR249734.1|KR249733.1|KR249732.1|KR249731.1|KR249730.1|KR249729.1|KR249728.1|KR249727.1|KR249726.1|KR249725.1|KR249724.1|KR249723.1|KR249722.1|KR249721.1|KR249720.1|KR249719.1|KR249718.1|KR249717.1|KR249716.1|KR249715.1|KR249714.1|KR249713.1|KR249712.1|KR249711.1|KR249710.1|KR249709.1|KR249708.1|KR249707.1|KR249706.1|KR249705.1|KR249704.1|KR249703.1|KR249702.1|KR249701.1|KR249700.1|KR249699.1|KR249698.1|KR249697.1|KR249696.1|KR249695.1|KR249694.1|KR249693.1|KR249692.1|KR249691.1|KR249689.1|KR249688.1|KR249687.1|KR249686.1|KR249685.1|KR249684.1|KR249683.1|KR249682.1|KR249681.1|KR249680.1|KR249678.1|KR249677.1|KR249676.1|KR249675.1|KR249674.1|KR249673.1|KR249672.1|KR249671.1|KR249670.1|KR249669.1|KR249668.1|KR249667.1|KR249666.1|KR249665.1|KR249664.1|KR249663.1|KR249662.1|KR249661.1|KR249660.1|KR249659.1|KR249658.1|KR249657.1|KR249656.1|KR249655.1|KR249654.1|KR249653.1|KR249651.1|KR249650.1|KR249649.1|KR249648.1|KR249647.1|KR249645.1|KR249644.1|KR249643.1|KR249642.1|KR249641.1|KR249640.1|KR249639.1|KR249638.1|KR249637.1|KR249636.1|KR249635.1|KR249634.1|KR249633.1|KR249632.1|KR249631.1|KR249630.1|KR249629.1|KR249628.1|KR249627.1|KR249626.1|KR249625.1|KR249624.1|KR249623.1|KR249622.1|KR249621.1|KR249620.1|KR249619.1|KR249618.1|KR249617.1|KR249616.1|KR249614.1|KR249613.1|KR249612.1|KR249611.1|KR249610.1|KR249609.1|KR249608.1|KR249607.1|KR249606.1|KR249605.1|KR249604.1|KR249603.1|KR249602.1|KR249601.1|KR249600.1|KR249599.1|KR249597.1|KR249596.1|KR249595.1|KR249594.1|KR249593.1|KR249592.1|KR249591.1|KR249590.1|KR249589.1|KR249588.1|KR249587.1|KR249586.1|KR249585.1|KR249584.1|KR249583.1|KR249582.1|KR249581.1|KR249580.1|KR249579.1|KR249578.1|KR249577.1|KR249576.1|KR249575.1|KR249574.1|KR249573.1|KR249572.1|KR249571.1|KR249570.1|KR249568.1|KR249567.1|KR249566.1|KR249565.1|KR249564.1|KR249563.1|KR249562.1|KR249561.1|KR249560.1|KR249559.1|KR249558.1|KR249557.1|KR249556.1|KR249555.1|KR249554.1|KR249552.1|KR249551.1|KR249550.1|KR249549.1|KR249548.1|KR249547.1|KR249545.1|KR249544.1|KR249542.1|KR249541.1|KR249540.1|KR249539.1|KR249538.1|KR249537.1|KR249536.1|KR249535.1|KR249534.1|KR249533.1|KR249532.1|KR249531.1|KR249530.1|KR249529.1|KR249528.1|KR249527.1|KR249526.1|KR249525.1|KR249524.1|KR249523.1|KR249522.1|KR249521.1|KR249520.1|KR249519.1|KR249518.1|KR249517.1|KR249516.1|KR249515.1|KR249514.1|KR249513.1|KR249512.1|KR249511.1|KR249510.1|KR249509.1|KR249508.1|KR249507.1|KR249505.1|KR249504.1|KR249503.1|KR249502.1|KR249501.1|KR249500.1|KR249499.1|KR249497.1|KR249496.1|KR249494.1|KR249493.1|KR249491.1|KR249490.1|KR249489.1|KR249488.1|KR249487.1|KR249486.1|KR249485.1|KR249484.1|KR249483.1|KR249482.1|KR249481.1|KR249480.1|KR249479.1|KR249478.1|KR249477.1|KR249476.1|KR249475.1|KR249474.1|KR249473.1|KR249472.1|KR249471.1|KR249470.1|KR249469.1|KR249468.1|KR249467.1|KR249466.1|KR249465.1|KR249464.1|KR249463.1|KR249462.1|KR249461.1|KR249460.1|KR249459.1|KR249457.1|KR249456.1|KR249455.1|KR249454.1|KR249453.1|KR249452.1|KR249451.1|KR249450.1|KR249449.1|KR249448.1|KR249447.1|KR249446.1|KR249445.1|KR249444.1|KR249443.1|KR249442.1|KR249441.1|KR249440.1|KR249439.1|KR249438.1|KR249437.1|KR249436.1|KR249435.1|KR249434.1|KR249433.1|KR249432.1|KR249431.1|KR249430.1|KR249429.1|KR249428.1|KR249427.1|KR249426.1|KR249425.1|KR249424.1|KR249423.1|KR249422.1|KR249421.1|KR249420.1|KR249419.1|KR249418.1|KR249417.1|KR249416.1|KR249415.1|KR249414.1|KR249413.1|KR249412.1|KR249411.1|KR249410.1|KR249409.1|KR249408.1|KR249406.1|KR249405.1|KR249404.1|KR249403.1|KR249402.1|KR249401.1|KR249399.1|KR249398.1|KR249397.1|KR249396.1|KR249395.1|KR249394.1|KR249393.1|KR249392.1|KR249391.1|KR249390.1|KR249389.1|KR249388.1|KR249387.1|KR249386.1|KR249385.1|KR249384.1|KR249383.1|KR249382.1|KR249381.1|KR249380.1|KR249379.1|KR249378.1|KR249377.1|KR249376.1|KR249375.1|KR249374.1|KR249373.1|KR249372.1|KR249371.1|KR249370.1|KR249369.1|KR249368.1|KR249367.1|KR249366.1|KR249365.1|KR249364.1|KR249363.1|KR249362.1|KR249361.1|KR249360.1|KR249359.1|KR249357.1|KR249356.1|KR249355.1|KR249354.1|KR249353.1|KR249352.1|KR249351.1|KR249350.1|KR249349.1|KR249348.1|KR249347.1|KR249346.1|KR249345.1|KR249344.1|KR249343.1|KR249342.1|KR249341.1|KR249340.1|KR249338.1|KR249337.1|KR249336.1|KR249335.1|KR249334.1|KR249333.1|KR249332.1|KR249331.1|KR249330.1|KR249329.1|KR249328.1|KR249327.1|KR249326.1|KR249325.1|KR249324.1|KR249323.1|KR249322.1|KR249321.1|KR249320.1|KR249319.1|KR249318.1|KR249317.1|KR249316.1|KR249315.1|KR249314.1|KR249313.1|KR249312.1|KR249311.1|KR249310.1|KR249308.1|KR249307.1|KR249306.1|KR249305.1|KR249304.1|KR249303.1|KR249302.1|KR249301.1|KR249300.1|KR249299.1|KR249298.1|KR249297.1|KR249296.1|KR249295.1|KR249294.1|KR249293.1|KR249292.1|KR249291.1|KR249290.1|KR249289.1|KR249288.1|KR249287.1|KR249285.1|KR249284.1|KR249283.1|KR249282.1|KR249281.1|KR249280.1|KR249279.1|KR249278.1|KR249277.1|KR249276.1|KR249275.1|KR249274.1|KR249273.1|KR249272.1|KR249271.1|KR249270.1|KR249269.1|KR249268.1|KR249266.1|KR249265.1|KR249264.1|KR249263.1|KR249262.1|KR249260.1|KR249259.1|KR249258.1|KR249257.1|KR249256.1|KR249255.1|KR249254.1|KR249253.1|KR249252.1|KR249251.1|KR249250.1|KR249249.1|KR249248.1|KR249247.1|KR249246.1|KR249244.1|KR249242.1|KR249241.1|KR249240.1|KR249239.1|KR249238.1|KR249237.1|KR249236.1|KR249235.1|KR249234.1|KR249233.1|KR249232.1|KR249231.1|KR249230.1|KR249229.1|KR249228.1|KR249227.1|KR249226.1|KR249225.1|KR249224.1|KR249223.1|KR249222.1|KR249221.1|KR249220.1|KR249219.1|KR249218.1|KR249217.1|KR249216.1|KR249215.1|KR249214.1|KR249213.1|KR249212.1|KR249211.1|KR249210.1|KR249208.1|KR249206.1|KR249205.1|KR249204.1|KR249203.1|KR249202.1|KR249201.1|KR249200.1|KR249199.1|KR249198.1|KR249197.1|KR249196.1|KR249194.1|KR249193.1|KR249192.1|KR249191.1|KR249190.1|KR249189.1|KR249188.1|KR249186.1|KR249185.1|KR249184.1|KR249183.1|KR249182.1|KR249181.1|KR249180.1|KR249179.1|KR249177.1|KR249176.1|KR249175.1|KR249174.1|KR249172.1|KR249171.1|KR249170.1|KR249169.1|KR249168.1|KR249167.1|KR249166.1|KR249164.1|KR249163.1|KR249162.1|KR249161.1|KR249160.1|KR249159.1|KR249158.1|KR249157.1|KR249156.1|KR249155.1|KR249154.1|KR249153.1|KR249152.1|KR249151.1|KR249150.1|KR249149.1|KR249148.1|KR249147.1|KR249146.1|KR249145.1|KR249144.1|KR249143.1|KR249142.1|KR249141.1|KR249140.1|KR249139.1|KR249138.1|KR249137.1|KR249136.1|KR249135.1|KR249134.1|KR249132.1|KR249131.1|KR249130.1|KR249129.1|KR249128.1|KR249127.1|KR249126.1|KR249125.1|KR249124.1|KR249123.1|KR249122.1|KR249121.1|KR249120.1|KR249119.1|KR249118.1|KR249117.1|KR249116.1|KR249114.1|KR249113.1|KR249112.1|KR249111.1|KR249110.1|KR249109.1|KR249108.1|KR249107.1|KR249106.1|KR249105.1|KR249104.1|KR249103.1|KR249102.1|KR249101.1|KR249100.1|KR249099.1|KR249098.1|KR249097.1|KR249096.1|KR249095.1|KR249094.1|KR249093.1|KR249092.1|KR249090.1|KR249089.1|KR249088.1|KR249087.1|KR249086.1|KR249085.1|KR249084.1|KR249083.1|KR249082.1|KR249081.1|KR249079.1|KR249078.1|KR249077.1|KR249075.1|KR249073.1|KR249072.1|KR249071.1|KR249070.1|KR249069.1|KR249068.1|KR249067.1|KR249066.1|KR249065.1|KR249064.1|KR249063.1|KR249062.1|KR249061.1|KR249060.1|KR249058.1|KR249057.1|KR249056.1|KR249055.1|KR249054.1|KR249053.1|KR249052.1|KR249051.1|KR249050.1|KR249049.1|KR249048.1|KR249047.1|KR249046.1|KR249045.1|KR249044.1|KR249043.1|KR249042.1|KR249041.1|KR249040.1|KR249039.1|KR249037.1|KR249036.1|KR249035.1|KR249034.1|KR249033.1|KR249032.1|KR249031.1|KR249030.1|KR249029.1|KR249028.1|KR249027.1|KR249026.1|KR249025.1|KR249024.1|KR249023.1|KR249022.1|KR249021.1|KR249020.1|KR249019.1|KR249017.1|KR249015.1|KR249014.1|KR249013.1|KR249012.1|KR249011.1|KR249010.1|KR249009.1|KR249008.1|KR249007.1|KR249006.1|KR249005.1|KR249004.1|KR249003.1|KR249002.1|KR249001.1|KR249000.1|KR248999.1|KR248998.1|KR248997.1|KR248996.1|KR248995.1|KR248994.1|KR248993.1|KR248992.1|KR248991.1|KR248990.1|KR248989.1|KR248988.1|KR248987.1|KR248986.1|KR248985.1|KR248984.1|KR248983.1|KR248982.1|KR248980.1|KR248979.1|KR248978.1|KR248977.1|KR248976.1|KR248975.1|KR248974.1|KR248973.1|KR248972.1|KR248971.1|KR248970.1|KR248969.1|KR248968.1|KR248967.1|KR248966.1|KR248965.1|KR248964.1|KR248963.1|KR248962.1|KR248961.1|KR248959.1|KR248958.1|KR248957.1|KR248956.1|KR248955.1|KR248954.1|KR248953.1|KR248952.1|KR248951.1|KR248950.1|KR248949.1|KR248948.1|KR248947.1|KR248946.1|KR248945.1|KR248944.1|KR248943.1|KR248942.1|KR248940.1|KR248939.1|KR248938.1|KR248937.1|KR248936.1|KR248935.1|KR248933.1|KR248932.1|KR248931.1|KR248930.1|KR248929.1|KR248928.1|KR248927.1|KR248926.1|KR248925.1|KR248924.1|KR248923.1|KR248922.1|KR248921.1|KR248920.1|KR248919.1|KR248918.1|KR248917.1|KR248916.1|KR248915.1|KR248914.1|KR248913.1|KR248912.1|KR248911.1|KR248910.1|KR248909.1|KR248908.1|KR248907.1|KR248906.1|KR248905.1|KR248904.1|KR248903.1|KR248902.1|KR248901.1|KR248900.1|KR248899.1|KR248898.1|KR248897.1|KR248896.1|KR248895.1|KR248894.1|KR248893.1|KR248892.1|KR248891.1|KR248890.1|KR248889.1|KR248888.1|KR248887.1|KR248886.1|KR248885.1|KR248884.1|KR248883.1|KR248882.1|KR248881.1|KR248880.1|KR248879.1|KR248878.1|KR248877.1|KR248876.1|KR248875.1|KR248874.1|KR248873.1|KR248872.1|KR248871.1|KR248870.1|KR248869.1|KR248868.1|KR248867.1|KR248866.1|KR248865.1|KR248864.1|KR248863.1|KR248862.1|KR248861.1|KR248860.1|KR248859.1|KR248858.1|KR248857.1|KR248856.1|KR248855.1|KR248853.1|KR248852.1|KR248851.1|KR248850.1|KR248849.1|KR248847.1|KR248846.1|KR248844.1|KR248843.1|KR248842.1|KR248841.1|KR248840.1|KR248839.1|KR248838.1|KR248837.1|KR248836.1|KR248835.1|KR248834.1|KR248833.1|KR248832.1|KR248831.1|KR248830.1|KR248829.1|KR248828.1|KR248827.1|KR248826.1|KR248825.1|KR248824.1|KR248823.1|KR248822.1|KR248821.1|KR248820.1|KR248819.1|KR248818.1|KR248817.1|KR248816.1|KR248815.1|KR248814.1|KR248813.1|KR248812.1|KR248811.1|KR248810.1|KR248809.1|KR248808.1|KR248807.1|KR248806.1|KR248805.1|KR248804.1|KR248803.1|KR248802.1|KR248801.1|KR248800.1|KR248799.1|KR248798.1|KR248797.1|KR248796.1|KR248795.1|KR248794.1|KR248793.1|KR248792.1|KR248791.1|KR248790.1|KR248789.1|KR248788.1|KR248787.1|KR248786.1|KR248785.1|KR248784.1|KR248783.1|KR248782.1|KR248781.1|KR248780.1|KR248779.1|KR248778.1|KR248776.1|KR248775.1|KR248774.1|KR248773.1|KR248771.1|KR248770.1|KR248769.1|KR248768.1|KR248766.1|KR248765.1|KR248763.1|KR248762.1|KR248761.1|KR248760.1|KR248759.1|KR248758.1|KR248757.1|KR248756.1|KR248755.1|KR248754.1|KR248753.1|KR248752.1|KR248751.1|KR248750.1|KR248749.1|KR248748.1|KR248746.1|KR248745.1|KR248744.1|KR248743.1|KR248742.1|KR248741.1|KR248740.1|KR248739.1|KR248738.1|KR248737.1|KR248736.1|KR248735.1|KR248734.1|KR248733.1|KR248732.1|KR248731.1|KR248730.1|KR248729.1|KR248728.1|KR248727.1|KR248726.1|KR248725.1|KR248723.1|KR248722.1|KR248721.1|KR248720.1|KR248719.1|KR248718.1|KR248717.1|KR248716.1|KR248715.1|KR248714.1|KR248713.1|KR248712.1|KR248711.1|KR248710.1|KR248709.1|KR248708.1|KR248707.1|KR248705.1|KR248704.1|KR248703.1|KR248702.1|KR248701.1|KR248700.1|KR248699.1|KR248698.1|KR248697.1|KR248696.1|KR248695.1|KR248693.1|KR248691.1|KR248690.1|KR248689.1|KR248688.1|KR248687.1|KR248686.1|KR248685.1|KR248684.1|KR248683.1|KR248682.1|KR248681.1|KR248680.1|KR248679.1|KR248678.1|KR248677.1|KR248676.1|KR248675.1|KR248674.1|KR248673.1|KR248672.1|KR248671.1|KR248670.1|KR248669.1|KR248668.1|KR248667.1|KR248666.1|KR248665.1|KR248664.1|KR248663.1|KR248662.1|KR248661.1|KR248660.1|KR248659.1|KR248658.1|KR248657.1|KR248656.1|KR248655.1|KR248654.1|KR248653.1|KR248652.1|KR248650.1|KR248649.1|KR248648.1|KR248647.1|KR248646.1|KR248645.1|KR248644.1|KR248643.1|KR248642.1|KR248641.1|KR248640.1|KR248639.1|KR248638.1|KR248637.1|KR248636.1|KR248635.1|KR248634.1|KR248633.1|KR248632.1|KR248631.1|KR248630.1|KR248629.1|KR248628.1|KR248627.1|KR248626.1|KR248625.1|KR248624.1|KR248623.1|KR248622.1|KR248621.1|KR248620.1|KR248619.1|KR248618.1|KR248617.1|KR248616.1|KR248615.1|KR248614.1|KR248613.1|KR248612.1|KR248611.1|KR248610.1|KR248609.1|KR248608.1|KR248607.1|KR248606.1|KR248605.1|KR248604.1|KR248603.1|KR248602.1|KR248601.1|KR248600.1|KR248599.1|KR248598.1|KR248596.1|KR248595.1|KR248594.1|KR248593.1|KR248592.1|KR248591.1|KR248590.1|KR248589.1|KR248588.1|KR248586.1|KR248585.1|KR248584.1|KR248583.1|KR248582.1|KR248581.1|KR248580.1|KR248579.1|KR248578.1|KR248577.1|KR248576.1|KR248575.1|KR248574.1|KR248573.1|KR248572.1|KR248571.1|KR248570.1|KR248569.1|KR248568.1|KR248567.1|KR248566.1|KR248565.1|KR248564.1|KR248563.1|KR248562.1|KR248561.1|KR248560.1|KR248559.1|KR248558.1|KR248557.1|KR248556.1|KR248555.1|KR248554.1|KR248553.1|KR248552.1|KR248551.1|KR248550.1|KR248549.1|KR248548.1|KR248547.1|KR248546.1|KR248545.1|KR248544.1|KR248543.1|KR248542.1|KR248541.1|KR248540.1|KR248539.1|KR248538.1|KR248537.1|KR248536.1|KR248535.1|KR248534.1|KR248533.1|KR248532.1|KR248531.1|KR248530.1|KR248529.1|KR248528.1|KR248527.1|KR248526.1|KR248525.1|KR248524.1|KR248523.1|KR248522.1|KR248521.1|KR248519.1|KR248518.1|KR248517.1|KR248516.1|KR248515.1|KR248514.1|KR248513.1|KR248512.1|KR248511.1|KR248510.1|KR248509.1|KR248508.1|KR248507.1|KR248506.1|KR248505.1|KR248504.1|KR248503.1|KR248501.1|KR248500.1|KR248499.1|KR248498.1|KR248497.1|KR248496.1|KR248495.1|KR248494.1|KR248493.1|KR248491.1|KR248490.1|KR248489.1|KR248488.1|KR248487.1|KR248486.1|KR248485.1|KR248484.1|KR248482.1|KR248481.1|KR248480.1|KR248479.1|KR248478.1|KR248477.1|KR248476.1|KR248475.1|KR248474.1|KR248473.1|KR248472.1|KR248471.1|KR248470.1|KR248469.1|KR248468.1|KR248467.1|KR248466.1|KR248465.1|KR248463.1|KR248462.1|KR248461.1|KR248460.1|KR248459.1|KR248458.1|KR248457.1|KR248456.1|KR248455.1|KR248454.1|KR248453.1|KR248452.1|KR248451.1|KR248450.1|KR248449.1|KR248448.1|KR248447.1|KR248446.1|KR248445.1|KR248444.1|KR248443.1|KR248442.1|KR248441.1|KR248440.1|KR248439.1|KR248438.1|KR248437.1|KR248436.1|KR248435.1|KR248434.1|KR248433.1|KR248432.1|KR248431.1|KR248430.1|KR248429.1|KR248427.1|KR248426.1|KR248424.1|KR248423.1|KR248422.1|KR248421.1|KR248420.1|KR248418.1|KR248417.1|KR248416.1|KR248415.1|KR248414.1|KR248413.1|KR248412.1|KR248411.1|KR248410.1|KR248409.1|KR248408.1|KR248407.1|KR248405.1|KR248404.1|KR248403.1|KR248402.1|KR248400.1|KR248399.1|KR248398.1|KR248397.1|KR248396.1|KR248395.1|KR248393.1|KR248392.1|KR248391.1|KR248390.1|KR248389.1|KR248388.1|KR248387.1|KR248386.1|KR248385.1|KR248384.1|KR248383.1|KR248382.1|KR248381.1|KR248380.1|KR248379.1|KR248378.1|KR248377.1|KR248376.1|KR248375.1|KR248374.1|KR248373.1|KR248372.1|KR248371.1|KR248370.1|KR248368.1|KR248367.1|KR248366.1|KR248364.1|KR248363.1|KR248362.1|KR248361.1|KR248360.1|KR248359.1|KR248358.1|KR248357.1|KR248356.1|KR248355.1|KR248354.1|KR248353.1|KR248352.1|KR248351.1|KR248350.1|KR248349.1|KR248348.1|KR248347.1|KR248346.1|KR248345.1|KR248344.1|KR248343.1|KR248342.1|KR248341.1|KR248340.1|KR248339.1|KR248338.1|KR248336.1|KR248335.1|KR248334.1|KR248333.1|KR248331.1|KR248330.1|KR248329.1|KR248328.1|KR248327.1|KR248326.1|KR248325.1|KR248324.1|KR248323.1|KR248322.1|KR248321.1|KR248320.1|KR248319.1|KR248318.1|KR248317.1|KR248316.1|KR248315.1|KR248314.1|KR248313.1|KR248312.1|KR248311.1|KR248310.1|KR248309.1|KR248308.1|KR248307.1|KR248306.1|KR248305.1|KR248304.1|KR248303.1|KR248302.1|KR248301.1|KR248300.1|KR248299.1|KR248298.1|KR248297.1|KR248296.1|KR248295.1|KR248294.1|KR248293.1|KR248292.1|KR248291.1|KR248290.1|KR248289.1|KR248288.1|KR248287.1|KR248286.1|KR248285.1|KR248284.1|KR248283.1|KR248282.1|KR248281.1|KR248280.1|KR248278.1|KR248276.1|KR248275.1|KR248274.1|KR248273.1|KR248272.1|KR248271.1|KR248270.1|KR248269.1|KR248268.1|KR248266.1|KR248265.1|KR248264.1|KR248263.1|KR248262.1|KR248261.1|KR248260.1|KR248259.1|KR248258.1|KR248257.1|KR248256.1|KR248255.1|KR248254.1|KR248253.1|KR248252.1|KR248251.1|KR248250.1|KR248249.1|KR248248.1|KR248246.1|KR248245.1|KR248244.1|KR248243.1|KR248242.1|KR248241.1|KR248240.1|KR248239.1|KR248238.1|KR248237.1|KR248236.1|KR248235.1|KR248234.1|KR248233.1|KR248232.1|KR248231.1|KR248230.1|KR248229.1|KR248228.1|KR248227.1|KR248226.1|KR248225.1|KR248224.1|KR248223.1|KR248222.1|KR248221.1|KR248220.1|KR248219.1|KR248218.1|KR248217.1|KR248216.1|KR248215.1|KR248214.1|KR248213.1|KR248212.1|KR248211.1|KR248209.1|KR248208.1|KR248207.1|KR248206.1|KR248205.1|KR248204.1|KR248203.1|KR248202.1|KR248201.1|KR248200.1|KR248199.1|KR248197.1|KR248196.1|KR248195.1|KR248194.1|KR248193.1|KR248192.1|KR248191.1|KR248190.1|KR248189.1|KR248188.1|KR248187.1|KR248186.1|KR248185.1|KR248184.1|KR248182.1|KR248181.1|KR248180.1|KR248179.1|KR248178.1|KR248177.1|KR248176.1|KR248175.1|KR248174.1|KR248173.1|KR248172.1|KR248171.1|KR248170.1|KR248169.1|KR248168.1|KR248167.1|KR248166.1|KR248165.1|KR248164.1|KR248163.1|KR248162.1|KR248161.1|KR248159.1|KR248158.1|KR248157.1|KR248156.1|KR248155.1|KR248153.1|KR248152.1|KR248151.1|KR248150.1|KR248149.1|KR248148.1|KR248147.1|KR248146.1|KR248145.1|KR248144.1|KR248143.1|KR248142.1|KR248141.1|KR248140.1|KR248139.1|KR248137.1|KR248136.1|KR248135.1|KR248134.1|KR248133.1|KR248131.1|KR248129.1|KR248128.1|KR248126.1|KR248125.1|KR248124.1|KR248123.1|KR248122.1|KR248120.1|KR248119.1|KR248118.1|KR248117.1|KR248116.1|KR248115.1|KR248113.1|KR248112.1|KR248111.1|KR248110.1|KR248109.1|KR248108.1|KR248107.1|KR248106.1|KR248105.1|KR248104.1|KR248103.1|KR248102.1|KR248101.1|KR248100.1|KR248099.1|KR248097.1|KR248096.1|KR248095.1|KR248094.1|KR248092.1|KR248091.1|KR248090.1|KR248089.1|KR248088.1|KR248087.1|KR248085.1|KR248084.1|KR248083.1|KR248082.1|KR248081.1|KR248080.1|KR248079.1|KR248078.1|KR248077.1|KR248076.1|KR248075.1|KR248074.1|KR248071.1|KR248069.1|KR248068.1|KR248067.1|KR248066.1|KR248065.1|KR248064.1|KR248063.1|KR248062.1|KR248061.1|KR248060.1|KR248059.1|KR248058.1|KR248057.1|KR248056.1|KR248055.1|KR248054.1|KR248053.1|KR248052.1|KR248051.1|KR248050.1|KR248049.1|KR248048.1|KR248047.1|KR248046.1|KR248044.1|KR248043.1|KR248042.1|KR248041.1|KR248040.1|KR248039.1|KR248038.1|KR248037.1|KR248036.1|KR248035.1|KR248034.1|KR248033.1|KR248032.1|KR248031.1|KR248030.1|KR248029.1|KR248028.1|KR248027.1|KR248026.1|KR248025.1|KR248024.1|KR248023.1|KR248022.1|KR248021.1|KR248020.1|KR248019.1|KR248018.1|KR248017.1|KR248016.1|KR248015.1|KR248014.1|KR248013.1|KR248012.1|KR248011.1|KR248010.1|KR248009.1|KR248008.1|KR248007.1|KR248006.1|KR248005.1|KR248004.1|KR248003.1|KR248002.1|KR248001.1|KR248000.1|KR247999.1|KR247998.1|KR247997.1|KR247996.1|KR247995.1|KR247994.1|KR247993.1|KR247992.1|KR247991.1|KR247990.1|KR247989.1|KR247988.1|KR247987.1|KR247986.1|KR247985.1|KR247984.1|KR247983.1|KR247982.1|KR247980.1|KR247979.1|KR247978.1|KR247977.1|KR247976.1|KR247975.1|KR247974.1|KR247973.1|KR247972.1|KR247971.1|KR247970.1|KR247969.1|KR247968.1|KR247967.1|KR247966.1|KR247965.1|KR247964.1|KR247963.1|KR247962.1|KR247961.1|KR247960.1|KR247959.1|KR247958.1|KR247957.1|KR247956.1|KR247955.1|KR247954.1|KR247953.1|KR247951.1|KR247950.1|KR247948.1|KR247947.1|KR247946.1|KR247945.1|KR247944.1|KR247943.1|KR247942.1|KR247941.1|KR247940.1|KR247939.1|KR247938.1|KR247937.1|KR247936.1|KR247935.1|KR247934.1|KR247933.1|KR247932.1|KR247931.1|KR247930.1|KR247929.1|KR247928.1|KR247927.1|KR247926.1|KR247925.1|KR247923.1|KR247922.1|KR247921.1|KR247920.1|KR247919.1|KR247918.1|KR247916.1|KR247915.1|KR247914.1|KR247913.1|KR247912.1|KR247911.1|KR247910.1|KR247909.1|KR247908.1|KR247907.1|KR247906.1|KR247905.1|KR247904.1|KR247903.1|KR247902.1|KR247901.1|KR247900.1|KR247899.1|KR247898.1|KR247897.1|KR247896.1|KR247895.1|KR247894.1|KR247893.1|KR247892.1|KR247890.1|KR247889.1|KR247888.1|KR247887.1|KR247886.1|KR247885.1|KR247884.1|KR247883.1|KR247882.1|KR247881.1|KR247880.1|KR247879.1|KR247878.1|KR247877.1|KR247876.1|KR247875.1|KR247874.1|KR247873.1|KR247872.1|KR247871.1|KR247870.1|KR247869.1|KR247868.1|KR247867.1|KR247866.1|KR247865.1|KR247864.1|KR247863.1|KR247862.1|KR247861.1|KR247860.1|KR247859.1|KR247858.1|KR247857.1|KR247856.1|KR247855.1|KR247854.1|KR247853.1|KR247852.1|KR247851.1|KR247850.1|KR247849.1|KR247847.1|KR247846.1|KR247845.1|KR247844.1|KR247843.1|KR247842.1|KR247841.1|KR247840.1|KR247839.1|KR247838.1|KR247837.1|KR247836.1|KR247835.1|KR247834.1|KR247833.1|KR247832.1|KR247831.1|KR247830.1|KR247829.1|KR247828.1|KR247827.1|KR247826.1|KR247825.1|KR247824.1|KR247823.1|KR247822.1|KR247821.1|KR247820.1|KR247819.1|KR247818.1|KR247816.1|KR247815.1|KR247814.1|KR247813.1|KR247812.1|KR247811.1|KR247810.1|KR247809.1|KR247808.1|KR247807.1|KR247806.1|KR247805.1|KR247804.1|KR247803.1|KR247802.1|KR247801.1|KR247800.1|KR247799.1|KR247798.1|KR247797.1|KR247796.1|KR247795.1|KR247793.1|KR247792.1|KR247791.1|KR247790.1|KR247788.1|KR247787.1|KR247786.1|KR247785.1|KR247784.1|KR247783.1|KR247782.1|KR247781.1|KR247780.1|KR247779.1|KR247778.1|KR247777.1|KR247776.1|KR247775.1|KR247774.1|KR247773.1|KR247772.1|KR247771.1|KR247770.1|KR247769.1|KR247768.1|KR247767.1|KR247766.1|KR247765.1|KR247764.1|KR247763.1|KR247762.1|KR247761.1|KR247760.1|KR247759.1|KR247758.1|KR247757.1|KR247756.1|KR247755.1|KR247754.1|KR247753.1|KR247752.1|KR247751.1|KR247750.1|KR247748.1|KR247747.1|KR247746.1|KR247745.1|KR247744.1|KR247743.1|KR247742.1|KR247741.1|KR247739.1|KR247738.1|KR247737.1|KR247736.1|KR247735.1|KR247734.1|KR247733.1|KR247732.1|KR247731.1|KR247730.1|KR247729.1|KR247728.1|KR247727.1|KR247726.1|KR247725.1|KR247724.1|KR247723.1|KR247722.1|KR247721.1|KR247719.1|KR247718.1|KR247717.1|KR247716.1|KR247715.1|KR247714.1|KR247713.1|KR247712.1|KR247711.1|KR247710.1|KR247709.1|KR247708.1|KR247707.1|KR247706.1|KR247705.1|KR247704.1|KR247703.1|KR247701.1|KR247700.1|KR247699.1|KR247698.1|KR247697.1|KR247696.1|KR247695.1|KR247694.1|KR247693.1|KR247692.1|KR247691.1|KR247690.1|KR247689.1|KR247687.1|KR247686.1|KR247685.1|KR247684.1|KR247682.1|KR247681.1|KR247680.1|KR247679.1|KR247677.1|KR247676.1|KR247675.1|KR247673.1|KR247672.1|KR247670.1|KR247668.1|KR247667.1|KR247665.1|KR247664.1|KR247663.1|KR247662.1|KR247661.1|KR247659.1|KR247657.1|KR247656.1|KR247655.1|KR247654.1|KR247653.1|KR247652.1|KR247651.1|KR247650.1|KR247649.1|KR247648.1|KR247647.1|KR247646.1|KR247645.1|KR247644.1|KR247643.1|KR247642.1|KR247641.1|KR247640.1|KR247639.1|KR247638.1|KR247637.1|KR247636.1|KR247635.1|KR247634.1|KR247633.1|KR247632.1|KR247631.1|KR247630.1|KR247629.1|KR247628.1|KR247627.1|KR247626.1|KR247625.1|KR247624.1|KR247623.1|KR247622.1|KR247621.1|KR247620.1|KR247618.1|KR247617.1|KR247616.1|KR247614.1|KR247611.1|KR247610.1|KR247609.1|KR247606.1|KR247605.1|KR247604.1|KR247603.1|KR247602.1|KR247601.1|KR247600.1|KR247599.1|KR247598.1|KR247597.1|KR247595.1|KR247594.1|KR247593.1|KR247592.1|KR247591.1|KR247590.1|KR247589.1|KR247588.1|KR247587.1|KR247586.1|KR247585.1|KR247584.1|KR247583.1|KR247582.1|KR247581.1|KR247580.1|KR247579.1|KR247578.1|KR247577.1|KR247576.1|KR247575.1|KR247574.1|KR247573.1|KR247572.1|KR247571.1|KR247570.1|KR247569.1|KR247568.1|KR247567.1|KR247566.1|KR247565.1|KR247563.1|KR247562.1|KR247561.1|KR247560.1|KR247559.1|KR247558.1|KR247557.1|KR247556.1|KR247555.1|KR247554.1|KR247553.1|KR247552.1|KR247551.1|KR247550.1|KR247549.1|KR247548.1|KR247547.1|KR247546.1|KR247545.1|KR247544.1|KR247543.1|KR247542.1|KR247541.1|KR247540.1|KR247539.1|KR247538.1|KR247537.1|KR247536.1|KR247535.1|KR247534.1|KR247533.1|KR247532.1|KR247531.1|KR247530.1|KR247529.1|KR247528.1|KR247527.1|KR247526.1|KR247525.1|KR247524.1|KR247523.1|KR247522.1|KR247521.1|KR247519.1|KR247518.1|KR247517.1|KR247516.1|KR247515.1|KR247514.1|KR247513.1|KR247512.1|KR247511.1|KR247510.1|KR247509.1|KR247508.1|KR247507.1|KR247506.1|KR247505.1|KR247504.1|KR247503.1|KR247501.1|KR247499.1|KR247498.1|KR247497.1|KR247496.1|KR247495.1|KR247494.1|KR247493.1|KR247492.1|KR247491.1|KR247490.1|KR247489.1|KR247487.1|KR247486.1|KR247485.1|KR247484.1|KR247483.1|KR247482.1|KR247481.1|KR247480.1|KR247479.1|KR247478.1|KR247477.1|KR247476.1|KR247475.1|KR247474.1|KR247473.1|KR247472.1|KR247471.1|KR247467.1|KR247466.1|KR247465.1|KR247464.1|KR247463.1|KR247462.1|KR247461.1|KR247460.1|KR247459.1|KR247458.1|KR247457.1|KR247456.1|KR247455.1|KR247454.1|KR247453.1|KR247452.1|KR247451.1|KR247450.1|KR247449.1|KR247448.1|KR247447.1|KR247446.1|KR247445.1|KR247444.1|KR247442.1|KR247441.1|KR247440.1|KR247439.1|KR247437.1|KR247436.1|KR247435.1|KR247434.1|KR247433.1|KR247432.1|KR247431.1|KR247430.1|KR247429.1|KR247427.1|KR247426.1|KR247425.1|KR247424.1|KR247423.1|KR247422.1|KR247421.1|KR247420.1|KR247419.1|KR247418.1|KR247417.1|KR247416.1|KR247415.1|KR247414.1|KR247413.1|KR247412.1|KR247411.1|KR247410.1|KR247409.1|KR247408.1|KR247407.1|KR247406.1|KR247405.1|KR247404.1|KR247403.1|KR247402.1|KR247401.1|KR247399.1|KR247398.1|KR247397.1|KR247396.1|KR247395.1|KR247394.1|KR247393.1|KR247392.1|KR247390.1|KR247389.1|KR247388.1|KR247387.1|KR247386.1|KR247385.1|KR247383.1|KR247382.1|KR247381.1|KR247380.1|KR247379.1|KR247378.1|KR247377.1|KR247376.1|KR247375.1|KR247374.1|KR247373.1|KR247372.1|KR247371.1|KR247370.1|KR247369.1|KR247368.1|KR247367.1|KR247366.1|KR247365.1|KR247364.1|KR247363.1|KR247362.1|KR247361.1|KR247360.1|KR247359.1|KR247358.1|KR247357.1|KR247356.1|KR247355.1|KR247354.1|KR247353.1|KR247352.1|KR247351.1|KR247350.1|KR247349.1|KR247348.1|KR247347.1|KR247346.1|KR247345.1|KR247344.1|KR247343.1|KR247342.1|KR247341.1|KR247340.1|KR247339.1|KR247338.1|KR247337.1|KR247336.1|KR247335.1|KR247334.1|KR247333.1|KR247332.1|KR247331.1|KR247330.1|KR247329.1|KR247328.1|KR247327.1|KR247326.1|KR247325.1|KR247324.1|KR247323.1|KR247322.1|KR247321.1|KR247320.1|KR247319.1|KR247318.1|KR247317.1|KR247316.1|KR247315.1|KR247314.1|KR247313.1|KR247312.1|KR247311.1|KR247310.1|KR247309.1|KR247308.1|KR247306.1|KR247305.1|KR247304.1|KR247303.1|KR247302.1|KR247301.1|KR247299.1|KR247298.1|KR247297.1|KR247296.1|KR247295.1|KR247294.1|KR247293.1|KR247292.1|KR247291.1|KR247290.1|KR247289.1|KR247288.1|KR247287.1|KR247286.1|KR247285.1|KR247283.1|KR247282.1|KR247281.1|KR247280.1|KR247279.1|KR247278.1|KR247277.1|KR247276.1|KR247275.1|KR247274.1|KR247273.1|KR247272.1|KR247271.1|KR247270.1|KR247269.1|KR247268.1|KR247267.1|KR247266.1|KR247265.1|KR247264.1|KR247263.1|KR247262.1|KR247261.1|KR247260.1|KR247259.1|KR247258.1|KR247257.1|KR247256.1|KR247255.1|KR247254.1|KR247252.1|KR247251.1|KR247250.1|KR247249.1|KR247248.1|KR247247.1|KR247246.1|KR247245.1|KR247244.1|KR247243.1|KR247242.1|KR247241.1|KR247240.1|KR247239.1|KR247238.1|KR247237.1|KR247236.1|KR247235.1|KR247234.1|KR247233.1|KR247232.1|KR247231.1|KR247229.1|KR247228.1|KR247227.1|KR247226.1|KR247225.1|KR247224.1|KR247223.1|KR247222.1|KR247221.1|KR247220.1|KR247219.1|KR247218.1|KR247217.1|KR247216.1|KR247215.1|KR247214.1|KR247213.1|KR247212.1|KR247211.1|KR247210.1|KR247208.1|KR247207.1|KR247206.1|KR247205.1|KR247204.1|KR247203.1|KR247202.1|KR247201.1|KR247200.1|KR247199.1|KR247197.1|KR247196.1|KR247195.1|KR247194.1|KR247193.1|KR247192.1|KR247191.1|KR247190.1|KR247189.1|KR247187.1|KR247186.1|KR247185.1|KR247184.1|KR247183.1|KR247182.1|KR247181.1|KR247180.1|KR247179.1|KR247178.1|KR247177.1|KR247176.1|KR247175.1|KR247174.1|KR247173.1|KR247172.1|KR247171.1|KR247170.1|KR247169.1|KR247167.1|KR247166.1|KR247165.1|KR247164.1|KR247163.1|KR247162.1|KR247161.1|KR247160.1|KR247158.1|KR247157.1|KR247156.1|KR247155.1|KR247154.1|KR247153.1|KR247152.1|KR247151.1|KR247150.1|KR247149.1|KR247148.1|KR247147.1|KR247146.1|KR247145.1|KR247144.1|KR247143.1|KR247142.1|KR247141.1|KR247140.1|KR247139.1|KR247138.1|KR247137.1|KR247136.1|KR247135.1|KR247134.1|KR247132.1|KR247131.1|KR247130.1|KR247129.1|KR247128.1|KR247127.1|KR247126.1|KR247125.1|KR247124.1|KR247123.1|KR247122.1|KR247121.1|KR247120.1|KR247119.1|KR247118.1|KR247117.1|KR247116.1|KR247115.1|KR247114.1|KR247113.1|KR247112.1|KR247111.1|KR247109.1|KR247108.1|KR247107.1|KR247106.1|KR247105.1|KR247104.1|KR247103.1|KR247102.1|KR247101.1|KR247100.1|KR247099.1|KR247098.1|KR247097.1|KR247096.1|KR247095.1|KR247094.1|KR247093.1|KR247092.1|KR247091.1|KR247089.1|KR247088.1|KR247085.1|KR247084.1|KR247083.1|KR247082.1|KR247081.1|KR247080.1|KR247078.1|KR247077.1|KR247076.1|KR247075.1|KR247074.1|KR247073.1|KR247072.1|KR247071.1|KR247070.1|KR247069.1|KR247068.1|KR247067.1|KR247066.1|KR247065.1|KR247064.1|KR247063.1|KR247062.1|KR247061.1|KR247060.1|KR247059.1|KR247058.1|KR247057.1|KR247056.1|KR247055.1|KR247054.1|KR247053.1|KR247052.1|KR247051.1|KR247050.1|KR247049.1|KR247048.1|KR247047.1|KR247046.1|KR247045.1|KR247044.1|KR247043.1|KR247042.1|KR247041.1|KR247040.1|KR247039.1|KR247038.1|KR247037.1|KR247036.1|KR247035.1|KR247034.1|KR247033.1|KR247031.1|KR247030.1|KR247029.1|KR247028.1|KR247027.1|KR247025.1|KR247024.1|KR247023.1|KR247021.1|KR247020.1|KR247019.1|KR247018.1|KR247017.1|KR247016.1|KR247015.1|KR247014.1|KR247013.1|KR247012.1|KR247010.1|KR247009.1|KR247008.1|KR247007.1|KR247006.1|KR247005.1|KR247004.1|KR247003.1|KR247002.1|KR247001.1|KR247000.1|KR246999.1|KR246998.1|KR246997.1|KR246995.1|KR246994.1|KR246993.1|KR246992.1|KR246991.1|KR246990.1|KR246989.1|KR246988.1|KR246987.1|KR246986.1|KR246985.1|KR246983.1|KR246982.1|KR246981.1|KR246979.1|KR246978.1|KR246977.1|KR246976.1|KR246975.1|KR246974.1|KR246973.1|KR246972.1|KR246970.1|KR246969.1|KR246968.1|KR246967.1|KR246966.1|KR246964.1|KR246963.1|KR246962.1|KR246961.1|KR246960.1|KR246959.1|KR246958.1|KR246957.1|KR246956.1|KR246955.1|KR246954.1|KR246953.1|KR246952.1|KR246950.1|KR246949.1|KR246948.1|KR246947.1|KR246946.1|KR246945.1|KR246944.1|KR246943.1|KR246942.1|KR246941.1|KR246940.1|KR246939.1|KR246938.1|KR246937.1|KR246935.1|KR246934.1|KR246933.1|KR246932.1|KR246931.1|KR246930.1|KR246929.1|KR246928.1|KR246927.1|KR246926.1|KR246925.1|KR246924.1|KR246922.1|KR246921.1|KR246920.1|KR246919.1|KR246918.1|KR246917.1|KR246916.1|KR246915.1|KR246914.1|KR246913.1|KR246912.1|KR246911.1|KR246910.1|KR246909.1|KR246908.1|KR246907.1|KR246906.1|KR246905.1|KR246904.1|KR246903.1|KR246902.1|KR246901.1|KR246900.1|KR246899.1|KR246898.1|KR246897.1|KR246896.1|KR246895.1|KR246894.1|KR246893.1|KR246892.1|KR246891.1|KR246890.1|KR246889.1|KR246888.1|KR246887.1|KR246886.1|KR246885.1|KR246883.1|KR246882.1|KR246881.1|KR246880.1|KR246879.1|KR246878.1|KR246877.1|KR246876.1|KR246874.1|KR246873.1|KR246872.1|KR246871.1|KR246870.1|KR246869.1|KR246868.1|KR246867.1|KR246866.1|KR246865.1|KR246864.1|KR246863.1|KR246862.1|KR246861.1|KR246859.1|KR246858.1|KR246857.1|KR246856.1|KR246855.1|KR246854.1|KR246853.1|KR246852.1|KR246851.1|KR246850.1|KR246849.1|KR246848.1|KR246847.1|KR246846.1|KR246845.1|KR246844.1|KR246843.1|KR246841.1|KR246840.1|KR246839.1|KR246838.1|KR246837.1|KR246836.1|KR246835.1|KR246834.1|KR246833.1|KR246832.1|KR246831.1|KR246829.1|KR246828.1|KR246827.1|KR246826.1|KR246825.1|KR246824.1|KR246823.1|KR246822.1|KR246821.1|KR246820.1|KR246819.1|KR246818.1|KR246817.1|KR246816.1|KR246815.1|KR246814.1|KR246813.1|KR246812.1|KR246811.1|KR246810.1|KR246809.1|KR246808.1|KR246807.1|KR246806.1|KR246805.1|KR246804.1|KR246803.1|KR246802.1|KR246801.1|KR246800.1|KR246799.1|KR246798.1|KR246797.1|KR246796.1|KR246795.1|KR246794.1|KR246793.1|KR246792.1|KR246791.1|KR246790.1|KR246788.1|KR246787.1|KR246785.1|KR246784.1|KR246783.1|KR246782.1|KR246781.1|KR246780.1|KR246779.1|KR246778.1|KR246777.1|KR246776.1|KR246775.1|KR246774.1|KR246773.1|KR246772.1|KR246771.1|KR246770.1|KR246769.1|KR246768.1|KR246766.1|KR246765.1|KR246764.1|KR246763.1|KR246762.1|KR246761.1|KR246760.1|KR246759.1|KR246758.1|KR246757.1|KR246756.1|KR246755.1|KR246754.1|KR246753.1|KR246752.1|KR246751.1|KR246750.1|KR246749.1|KR246748.1|KR246747.1|KR246746.1|KR246745.1|KR246744.1|KR246742.1|KR246741.1|KR246740.1|KR246739.1|KR246738.1|KR246737.1|KR246736.1|KR246735.1|KR246734.1|KR246733.1|KR246732.1|KR246731.1|KR246730.1|KR246729.1|KR246728.1|KR246727.1|KR246726.1|KR246725.1|KR246724.1|KR246723.1|KR246722.1|KR246721.1|KR246720.1|KR246719.1|KR246717.1|KR246716.1|KR246715.1|KR246714.1|KR246713.1|KR246712.1|KR246711.1|KR246710.1|KR246709.1|KR246708.1|KR246707.1|KR246706.1|KR246705.1|KR246704.1|KR246703.1|KR246702.1|KR246701.1|KR246700.1|KR246699.1|KR246698.1|KR246697.1|KR246696.1|KR246695.1|KR246694.1|KR246693.1|KR246692.1|KR246691.1|KR246690.1|KR246689.1|KR246688.1|KR246687.1|KR246686.1|KR246685.1|KR246684.1|KR246683.1|KR246682.1|KR246681.1|KR246680.1|KR246679.1|KR246678.1|KR246677.1|KR246676.1|KR246675.1|KR246674.1|KR246673.1|KR246672.1|KR246671.1|KR246670.1|KR246669.1|KR246668.1|KR246667.1|KR246666.1|KR246665.1|KR246664.1|KR246662.1|KR246661.1|KR246660.1|KR246658.1|KR246657.1|KR246656.1|KR246655.1|KR246654.1|KR246653.1|KR246652.1|KR246651.1|KR246650.1|KR246649.1|KR246648.1|KR246647.1|KR246646.1|KR246645.1|KR246644.1|KR246643.1|KR246642.1|KR246641.1|KR246640.1|KR246639.1|KR246638.1|KR246637.1|KR246636.1|KR246635.1|KR246634.1|KR246633.1|KR246632.1|KR246631.1|KR246630.1|KR246629.1|KR246628.1|KR246627.1|KR246626.1|KR246625.1|KR246624.1|KR246623.1|KR246622.1|KR246621.1|KR246619.1|KR246618.1|KR246617.1|KR246616.1|KR246615.1|KR246614.1|KR246613.1|KR246611.1|KR246610.1|KR246609.1|KR246608.1|KR246607.1|KR246606.1|KR246605.1|KR246604.1|KR246602.1|KR246601.1|KR246600.1|KR246599.1|KR246598.1|KR246597.1|KR246596.1|KR246595.1|KR246594.1|KR246593.1|KR246592.1|KR246591.1|KR246590.1|KR246589.1|KR246588.1|KR246587.1|KR246586.1|KR246585.1|KR246584.1|KR246583.1|KR246582.1|KR246581.1|KR246580.1|KR246579.1|KR246578.1|KR246577.1|KR246576.1|KR246575.1|KR246574.1|KR246573.1|KR246572.1|KR246571.1|KR246570.1|KR246569.1|KR246568.1|KR246567.1|KR246566.1|KR246565.1|KR246564.1|KR246562.1|KR246560.1|KR246559.1|KR246558.1|KR246557.1|KR246556.1|KR246555.1|KR246554.1|KR246553.1|KR246551.1|KR246550.1|KR246549.1|KR246548.1|KR246547.1|KR246546.1|KR246545.1|KR246544.1|KR246543.1|KR246542.1|KR246541.1|KR246540.1|KR246539.1|KR246538.1|KR246537.1|KR246536.1|KR246535.1|KR246534.1|KR246533.1|KR246532.1|KR246531.1|KR246530.1|KR246529.1|KR246528.1|KR246527.1|KR246526.1|KR246525.1|KR246524.1|KR246523.1|KR246522.1|KR246521.1|KR246520.1|KR246519.1|KR246518.1|KR246516.1|KR246515.1|KR246514.1|KR246512.1|KR246511.1|KR246510.1|KR246508.1|KR246507.1|KR246506.1|KR246505.1|KR246504.1|KR246503.1|KR246502.1|KR246501.1|KR246500.1|KR246499.1|KR246498.1|KR246497.1|KR246496.1|KR246495.1|KR246494.1|KR246492.1|KR246491.1|KR246490.1|KR246489.1|KR246488.1|KR246487.1|KR246486.1|KR246485.1|KR246483.1|KR246482.1|KR246481.1|KR246480.1|KR246479.1|KR246478.1|KR246477.1|KR246476.1|KR246475.1|KR246474.1|KR246473.1|KR246472.1|KR246471.1|KR246470.1|KR246469.1|KR246467.1|KR246466.1|KR246464.1|KR246463.1|KR246462.1|KR246461.1|KR246460.1|KR246459.1|KR246458.1|KR246457.1|KR246456.1|KR246455.1|KR246454.1|KR246453.1|KR246452.1|KR246451.1|KR246450.1|KR246449.1|KR246448.1|KR246447.1|KR246446.1|KR246445.1|KR246444.1|KR246443.1|KR246442.1|KR246441.1|KR246440.1|KR246439.1|KR246438.1|KR246436.1|KR246435.1|KR246434.1|KR246433.1|KR246432.1|KR246431.1|KR246430.1|KR246429.1|KR246428.1|KR246427.1|KR246426.1|KR246425.1|KR246423.1|KR246422.1|KR246421.1|KR246420.1|KR246419.1|KR246418.1|KR246417.1|KR246416.1|KR246415.1|KR246414.1|KR246413.1|KR246412.1|KR246411.1|KR246410.1|KR246409.1|KR246408.1|KR246407.1|KR246406.1|KR246405.1|KR246404.1|KR246402.1|KR246401.1|KR246400.1|KR246399.1|KR246398.1|KR246397.1|KR246396.1|KR246394.1|KR246393.1|KR246391.1|KR246390.1|KR246389.1|KR246388.1|KR246387.1|KR246386.1|KR246385.1|KR246383.1|KR246382.1|KR246381.1|KR246380.1|KR246379.1|KR246378.1|KR246377.1|KR246376.1|KR246375.1|KR246374.1|KR246373.1|KR246372.1|KR246371.1|KR246370.1|KR246369.1|KR246368.1|KR246367.1|KR246366.1|KR246365.1|KR246364.1|KR246363.1|KR246362.1|KR246361.1|KR246360.1|KR246359.1|KR246358.1|KR246357.1|KR246356.1|KR246355.1|KR246354.1|KR246353.1|KR246352.1|KR246351.1|KR246350.1|KR246349.1|KR246348.1|KR246347.1|KR246344.1|KR246343.1|KR246342.1|KR246341.1|KR246340.1|KR246339.1|KR246338.1|KR246337.1|KR246336.1|KR246335.1|KR246334.1|KR246333.1|KR246332.1|KR246331.1|KR246330.1|KR246329.1|KR246328.1|KR246327.1|KR246326.1|KR246325.1|KR246324.1|KR246323.1|KR246322.1|KR246321.1|KR246320.1|KR246319.1|KR246318.1|KR246317.1|KR246316.1|KR246315.1|KR246314.1|KR246312.1|KR246311.1|KR246310.1|KR246309.1|KR246308.1|KR246307.1|KR246306.1|KR246305.1|KR246304.1|KR246303.1|KR246302.1|KR246301.1|KR246300.1|KR246299.1|KR246298.1|KR246297.1|KR246296.1|KR246295.1|KR246294.1|KR246293.1|KR246292.1|KR246291.1|KR246290.1|KR246289.1|KR246288.1|KR246287.1|KR246286.1|KR246285.1|KR246284.1|KR246283.1|KR246282.1|KR246281.1|KR246280.1|KR246279.1|KR246278.1|KR246277.1|KR246276.1|KR246274.1|KR246273.1|KR246272.1|KR246271.1|KR246270.1|KR246269.1|KR246268.1|KR246267.1|KR246266.1|KR246265.1|KR246264.1|KR246263.1|KR246262.1|KR246261.1|KR246260.1|KR246259.1|KR246258.1|KR246256.1|KR246255.1|KR246254.1|KR246253.1|KR246252.1|KR246251.1|KR246249.1|KR246248.1|KR246247.1|KR246246.1|KR246245.1|KR246244.1|KR246243.1|KR246242.1|KR246241.1|KR246240.1|KR246239.1|KR246238.1|KR246237.1|KR246236.1|KR246235.1|KR246234.1|KR246233.1|KR246232.1|KR246231.1|KR246230.1|KR246229.1|KR246228.1|KR246227.1|KR246226.1|KR246224.1|KR246223.1|KR246222.1|KR246220.1|KR246219.1|KR246218.1|KR246217.1|KR246216.1|KR246215.1|KR246214.1|KR246213.1|KR246212.1|KR246211.1|KR246209.1|KR246208.1|KR246207.1|KR246206.1|KR246205.1|KR246204.1|KR246203.1|KR246201.1|KR246200.1|KR246199.1|KR246197.1|KR246195.1|KR246194.1|KR246193.1|KR246192.1|KR246191.1|KR246190.1|KR246189.1|KR246188.1|KR246187.1|KR246186.1|KR246185.1|KR246184.1|KR246183.1|KR246181.1|KR246180.1|KR246179.1|KR246177.1|KR246176.1|KR246175.1|KR246174.1|KR246172.1|KR246171.1|KR246170.1|KR246169.1|KR246168.1|KR246167.1|KR246166.1|KR246165.1|KR246164.1|KR246163.1|KR246162.1|KR246161.1|KR246160.1|KR246159.1|KR246158.1|KR246157.1|KR246156.1|KR246155.1|KR246154.1|KR246153.1|KR246152.1|KR246151.1|KR246150.1|KR246149.1|KR246148.1|KR246147.1|KR246146.1|KR246145.1|KR246144.1|KR246143.1|KR246142.1|KR246141.1|KR246140.1|KR246138.1|KR246137.1|KR246136.1|KR246135.1|KR246134.1|KR246133.1|KR246132.1|KR246131.1|KR246130.1|KR246129.1|KR246128.1|KR246127.1|KR246126.1|KR246125.1|KR246124.1|KR246123.1|KR246122.1|KR246121.1|KR246120.1|KR246119.1|KR246118.1|KR246117.1|KR246116.1|KR246115.1|KR246114.1|KR246113.1|KR246112.1|KR246111.1|KR246110.1|KR246109.1|KR246108.1|KR246107.1|KR246106.1|KR246105.1|KR246104.1|KR246103.1|KR246102.1|KR246101.1|KR246100.1|KR246099.1|KR246098.1|KR246097.1|KR246096.1|KR246095.1|KR246094.1|KR246093.1|KR246092.1|KR246091.1|KR246090.1|KR246089.1|KR246088.1|KR246087.1|KR246086.1|KR246085.1|KR246084.1|KR246083.1|KR246082.1|KR246081.1|KR246080.1|KR246079.1|KR246078.1|KR246077.1|KR246076.1|KR246075.1|KR246074.1|KR246073.1|KR246072.1|KR246071.1|KR246070.1|KR246069.1|KR246067.1|KR246066.1|KR246065.1|KR246064.1|KR246063.1|KR246061.1|KR246060.1|KR246059.1|KR246058.1|KR246057.1|KR246056.1|KR246055.1|KR246054.1|KR246053.1|KR246051.1|KR246050.1|KR246049.1|KR246048.1|KR246047.1|KR246045.1|KR246044.1|KR246043.1|KR246042.1|KR246041.1|KR246040.1|KR246039.1|KR246038.1|KR246037.1|KR246036.1|KR246035.1|KR246034.1|KR246033.1|KR246032.1|KR246031.1|KR246030.1|KR246029.1|KR246028.1|KR246027.1|KR246026.1|KR246025.1|KR246024.1|KR246023.1|KR246022.1|KR246020.1|KR246019.1|KR246018.1|KR246017.1|KR246016.1|KR246015.1|KR246014.1|KR246013.1|KR246012.1|KR246011.1|KR246010.1|KR246009.1|KR246008.1|KR246007.1|KR246006.1|KR246005.1|KR246004.1|KR246003.1|KR246002.1|KR246001.1|KR246000.1|KR245999.1|KR245998.1|KR245996.1|KR245995.1|KR245994.1|KR245993.1|KR245992.1|KR245991.1|KR245990.1|KR245989.1|KR245988.1|KR245987.1|KR245986.1|KR245985.1|KR245984.1|KR245983.1|KR245982.1|KR245981.1|KR245980.1|KR245979.1|KR245978.1|KR245977.1|KR245976.1|KR245975.1|KR245974.1|KR245973.1|KR245972.1|KR245971.1|KR245970.1|KR245969.1|KR245968.1|KR245967.1|KR245966.1|KR245965.1|KR245964.1|KR245963.1|KR245962.1|KR245961.1|KR245960.1|KR245959.1|KR245958.1|KR245957.1|KR245956.1|KR245955.1|KR245954.1|KR245953.1|KR245952.1|KR245951.1|KR245950.1|KR245949.1|KR245948.1|KR245947.1|KR245946.1|KR245945.1|KR245944.1|KR245942.1|KR245940.1|KR245939.1|KR245938.1|KR245937.1|KR245936.1|KR245935.1|KR245934.1|KR245932.1|KR245931.1|KR245930.1|KR245929.1|KR245928.1|KR245927.1|KR245926.1|KR245925.1|KR245924.1|KR245923.1|KR245922.1|KR245921.1|KR245920.1|KR245918.1|KR245917.1|KR245916.1|KR245915.1|KR245914.1|KR245913.1|KR245912.1|KR245911.1|KR245910.1|KR245909.1|KR245908.1|KR245907.1|KR245906.1|KR245905.1|KR245904.1|KR245903.1|KR245902.1|KR245901.1|KR245900.1|KR245899.1|KR245898.1|KR245897.1|KR245896.1|KR245895.1|KR245894.1|KR245893.1|KR245892.1|KR245891.1|KR245890.1|KR245889.1|KR245888.1|KR245887.1|KR245886.1|KR245885.1|KR245884.1|KR245883.1|KR245882.1|KR245880.1|KR245879.1|KR245878.1|KR245877.1|KR245876.1|KR245874.1|KR245873.1|KR245871.1|KR245870.1|KR245869.1|KR245868.1|KR245867.1|KR245866.1|KR245865.1|KR245864.1|KR245863.1|KR245862.1|KR245861.1|KR245860.1|KR245859.1|KR245858.1|KR245857.1|KR245856.1|KR245855.1|KR245854.1|KR245853.1|KR245852.1|KR245851.1|KR245850.1|KR245849.1|KR245848.1|KR245847.1|KR245846.1|KR245845.1|KR245844.1|KR245843.1|KR245842.1|KR245841.1|KR245840.1|KR245839.1|KR245838.1|KR245837.1|KR245836.1|KR245835.1|KR245834.1|KR245833.1|KR245832.1|KR245831.1|KR245830.1|KR245829.1|KR245828.1|KR245827.1|KR245826.1|KR245825.1|KR245824.1|KR245823.1|KR245822.1|KR245821.1|KR245820.1|KR245818.1|KR245817.1|KR245816.1|KR245815.1|KR245814.1|KR245813.1|KR245812.1|KR245811.1|KR245810.1|KR245809.1|KR245808.1|KR245807.1|KR245806.1|KR245805.1|KR245804.1|KR245803.1|KR245802.1|KR245801.1|KR245800.1|KR245799.1|KR245795.1|KR245794.1|KR245793.1|KR245792.1|KR245791.1|KR245790.1|KR245789.1|KR245788.1|KR245787.1|KR245785.1|KR245784.1|KR245782.1|KR245781.1|KR245780.1|KR245779.1|KR245778.1|KR245777.1|KR245776.1|KR245775.1|KR245774.1|KR245772.1|KR245771.1|KR245770.1|KR245769.1|KR245768.1|KR245767.1|KR245766.1|KR245765.1|KR245764.1|KR245763.1|KR245762.1|KR245761.1|KR245760.1|KR245759.1|KR245758.1|KR245757.1|KR245756.1|KR245754.1|KR245753.1|KR245752.1|KR245750.1|KR245749.1|KR245748.1|KR245747.1|KR245746.1|KR245745.1|KR245744.1|KR245743.1|KR245742.1|KR245741.1|KR245740.1|KR245739.1|KR245738.1|KR245737.1|KR245736.1|KR245735.1|KR245734.1|KR245733.1|KR245732.1|KR245731.1|KR245730.1|KR245729.1|KR245728.1|KR245727.1|KR245726.1|KR245725.1|KR245724.1|KR245723.1|KR245722.1|KR245721.1|KR245720.1|KR245719.1|KR245718.1|KR245717.1|KR245716.1|KR245715.1|KR245714.1|KR245713.1|KR245712.1|KR245711.1|KR245710.1|KR245709.1|KR245708.1|KR245707.1|KR245706.1|KR245705.1|KR245704.1|KR245703.1|KR245702.1|KR245701.1|KR245700.1|KR245699.1|KR245698.1|KR245697.1|KR245696.1|KR245695.1|KR245694.1|KR245693.1|KR245691.1|KR245690.1|KR245689.1|KR245688.1|KR245687.1|KR245686.1|KR245685.1|KR245684.1|KR245683.1|KR245682.1|KR245681.1|KR245680.1|KR245679.1|KR245678.1|KR245677.1|KR245675.1|KR245674.1|KR245673.1|KR245672.1|KR245671.1|KR245670.1|KR245669.1|KR245668.1|KR245667.1|KR245666.1|KR245665.1|KR245664.1|KR245663.1|KR245662.1|KR245661.1|KR245660.1|KR245659.1|KR245658.1|KR245657.1|KR245656.1|KR245655.1|KR245654.1|KR245653.1|KR245652.1|KR245650.1|KR245649.1|KR245648.1|KR245647.1|KR245646.1|KR245645.1|KR245644.1|KR245643.1|KR245642.1|KR245641.1|KR245640.1|KR245639.1|KR245638.1|KR245637.1|KR245636.1|KR245635.1|KR245634.1|KR245633.1|KR245632.1|KR245631.1|KR245630.1|KR245629.1|KR245627.1|KR245626.1|KR245625.1|KR245624.1|KR245623.1|KR245622.1|KR245621.1|KR245620.1|KR245619.1|KR245618.1|KR245617.1|KR245616.1|KR245615.1|KR245614.1|KR245613.1|KR245612.1|KR245611.1|KR245610.1|KR245609.1|KR245608.1|KR245607.1|KR245606.1|KR245605.1|KR245604.1|KR245603.1|KR245602.1|KR245601.1|KR245600.1|KR245599.1|KR245598.1|KR245597.1|KR245596.1|KR245595.1|KR245594.1|KR245593.1|KR245592.1|KR245591.1|KR245590.1|KR245589.1|KR245588.1|KR245587.1|KR245586.1|KR245585.1|KR245584.1|KR245583.1|KR245582.1|KR245581.1|KR245580.1|KR245579.1|KR245578.1|KR245577.1|KR245576.1|KR245575.1|KR245574.1|KR245573.1|KR245572.1|KR245571.1|KR245570.1|KR245569.1|KR245568.1|KR245567.1|KR245566.1|KR245565.1|KR245564.1|KR245563.1|KR245561.1|KR245560.1|KR245559.1|KR245558.1|KR245557.1|KR245556.1|KR245555.1|KR245554.1|KR245553.1|KR245552.1|KR245550.1|KR245549.1|KR245548.1|KR245547.1|KR245546.1|KR245545.1|KR245544.1|KR245543.1|KR245542.1|KR245541.1|KR245540.1|KR245539.1|KR245538.1|KR245537.1|KR245536.1|KR245535.1|KR245534.1|KR245533.1|KR245532.1|KR245531.1|KR245530.1|KR245529.1|KR245528.1|KR245527.1|KR245526.1|KR245525.1|KR245523.1|KR245522.1|KR245521.1|KR245520.1|KR245519.1|KR245518.1|KR245517.1|KR245516.1|KR245515.1|KR245513.1|KR245512.1|KR245511.1|KR245510.1|KR245509.1|KR245508.1|KR245507.1|KR245506.1|KR245505.1|KR245504.1|KR245503.1|KR245502.1|KR245501.1|KR245500.1|KR245499.1|KR245498.1|KR245497.1|KR245496.1|KR245494.1|KR245493.1|KR245492.1|KR245491.1|KR245490.1|KR245489.1|KR245488.1|KR245487.1|KR245486.1|KR245485.1|KR245484.1|KR245482.1|KR245481.1|KR245480.1|KR245479.1|KR245478.1|KR245477.1|KR245476.1|KR245475.1|KR245474.1|KR245473.1|KR245472.1|KR245470.1|KR245469.1|KR245468.1|KR245467.1|KR245466.1|KR245465.1|KR245464.1|KR245463.1|KR245462.1|KR245461.1|KR245460.1|KR245459.1|KR245458.1|KR245457.1|KR245456.1|KR245455.1|KR245454.1|KR245453.1|KR245452.1|KR245451.1|KR245450.1|KR245449.1|KR245448.1|KR245445.1|KR245444.1|KR245443.1|KR245441.1|KR245439.1|KR245438.1|KR245437.1|KR245436.1|KR245435.1|KR245433.1|KR245432.1|KR245431.1|KR245430.1|KR245429.1|KR245428.1|KR245427.1|KR245426.1|KR245425.1|KR245424.1|KR245422.1|KR245421.1|KR245420.1|KR245419.1|KR245418.1|KR245417.1|KR245416.1|KR245415.1|KR245414.1|KR245413.1|KR245412.1|KR245411.1|KR245410.1|KR245409.1|KR245408.1|KR245406.1|KR245404.1|KR245403.1|KR245402.1|KR245401.1|KR245400.1|KR245399.1|KR245398.1|KR245397.1|KR245396.1|KR245395.1|KR245394.1|KR245391.1|KR245390.1|KR245389.1|KR245388.1|KR245387.1|KR245386.1|KR245385.1|KR245384.1|KR245383.1|KR245382.1|KR245381.1|KR245380.1|KR245379.1|KR245378.1|KR245377.1|KR245375.1|KR245374.1|KR245373.1|KR245372.1|KR245371.1|KR245370.1|KR245369.1|KR245368.1|KR245367.1|KR245366.1|KR245365.1|KR245364.1|KR245362.1|KR245361.1|KR245360.1|KR245359.1|KR245358.1|KR245357.1|KR245356.1|KR245355.1|KR245354.1|KR245353.1|KR245352.1|KR245351.1|KR245348.1|KR245347.1|KR245345.1|KR245344.1|KR245343.1|KR245342.1|KR245341.1|KR245339.1|KR245338.1|KR245337.1|KR245335.1|KR245334.1|KR245333.1|KR245332.1|KR245331.1|KR245330.1|KR245329.1|KR245328.1|KR245327.1|KR245326.1|KR245325.1|KR245324.1|KR245323.1|KR245322.1|KR245321.1|KR245320.1|KR245319.1|KR245318.1|KR245317.1|KR245315.1|KR245314.1|KR245313.1|KR245312.1|KR245311.1|KR245310.1|KR245309.1|KR245308.1|KR245307.1|KR245306.1|KR245305.1|KR245303.1|KR245301.1|KR245300.1|KR245299.1|KR245298.1|KR245297.1|KR245296.1|KR245295.1|KR245294.1|KR245293.1|KR245292.1|KR245291.1|KR245290.1|KR245288.1|KR245287.1|KR245286.1|KR245285.1|KR245284.1|KR245283.1|KR245281.1|KR245280.1|KR245279.1|KR245278.1|KR245277.1|KR245276.1|KR245275.1|KR245274.1|KR245273.1|KR245272.1|KR245271.1|KR245270.1|KR245269.1|KR245268.1|KR245267.1|KR245266.1|KR245265.1|KR245263.1|KR245262.1|KR245261.1|KR245260.1|KR245259.1|KR245258.1|KR245257.1|KR245256.1|KR245255.1|KR245254.1|KR245253.1|KR245252.1|KR245250.1|KR245249.1|KR245248.1|KR245247.1|KR245246.1|KR245245.1|KR245244.1|KR245243.1|KR245242.1|KR245241.1|KR245240.1|KR245239.1|KR245238.1|KR245237.1|KR245236.1|KR245235.1|KR245234.1|KR245233.1|KR245232.1|KR245231.1|KR245230.1|KR245229.1|KR245228.1|KR245227.1|KR245226.1|KR245225.1|KR245224.1|KR245223.1|KR245222.1|KR245221.1|KR245220.1|KR245219.1|KR245218.1|KR245217.1|KR245216.1|KR245215.1|KR245214.1|KR245211.1|KR245210.1|KR245209.1|KR245208.1|KR245207.1|KR245206.1|KR245205.1|KR245204.1|KR245203.1|KR245202.1|KR245201.1|KR245200.1|KR245199.1|KR245198.1|KR245197.1|KR245196.1|KR245195.1|KR245194.1|KR245193.1|KR245192.1|KR245191.1|KR245190.1|KR245189.1|KR245188.1|KR245187.1|KR245186.1|KR245185.1|KR245184.1|KR245183.1|KR245182.1|KR245181.1|KR245180.1|KR245179.1|KR245178.1|KR245177.1|KR245176.1|KR245175.1|KR245174.1|KR245173.1|KR245172.1|KR245171.1|KR245169.1|KR245167.1|KR245166.1|KR245165.1|KR245164.1|KR245163.1|KR245162.1|KR245161.1|KR245160.1|KR245159.1|KR245158.1|KR245157.1|KR245156.1|KR245155.1|KR245154.1|KR245153.1|KR245152.1|KR245150.1|KR245149.1|KR245148.1|KR245147.1|KR245146.1|KR245145.1|KR245144.1|KR245143.1|KR245142.1|KR245141.1|KR245139.1|KR245138.1|KR245137.1|KR245136.1|KR245135.1|KR245134.1|KR245133.1|KR245132.1|KR245131.1|KR245130.1|KR245129.1|KR245128.1|KR245127.1|KR245126.1|KR245125.1|KR245124.1|KR245123.1|KR245122.1|KR245121.1|KR245120.1|KR245119.1|KR245118.1|KR245117.1|KR245116.1|KR245115.1|KR245114.1|KR245113.1|KR245112.1|KR245110.1|KR245109.1|KR245108.1|KR245107.1|KR245106.1|KR245105.1|KR245104.1|KR245103.1|KR245102.1|KR245101.1|KR245100.1|KR245099.1|KR245098.1|KR245097.1|KR245096.1|KR245095.1|KR245094.1|KR245093.1|KR245092.1|KR245090.1|KR245089.1|KR245088.1|KR245087.1|KR245086.1|KR245085.1|KR245084.1|KR245083.1|KR245082.1|KR245081.1|KR245080.1|KR245079.1|KR245077.1|KR245076.1|KR245075.1|KR245074.1|KR245073.1|KR245072.1|KR245071.1|KR245070.1|KR245069.1|KR245068.1|KR245066.1|KR245065.1|KR245064.1|KR245063.1|KR245061.1|KR245060.1|KR245058.1|KR245057.1|KR245056.1|KR245055.1|KR245054.1|KR245052.1|KR245051.1|KR245050.1|KR245049.1|KR245048.1|KR245047.1|KR245046.1|KR245045.1|KR245044.1|KR245043.1|KR245042.1|KR245041.1|KR245040.1|KR245039.1|KR245038.1|KR245037.1|KR245036.1|KR245035.1|KR245034.1|KR245033.1|KR245031.1|KR245030.1|KR245029.1|KR245028.1|KR245027.1|KR245026.1|KR245025.1|KR245024.1|KR245023.1|KR245022.1|KR245021.1|KR245020.1|KR245019.1|KR245018.1|KR245017.1|KR245016.1|KR245015.1|KR245014.1|KR245013.1|KR245012.1|KR245011.1|KR245010.1|KR245009.1|KR245008.1|KR245007.1|KR245006.1|KR245005.1|KR245004.1|KR245003.1|KR245002.1|KR245001.1|KR245000.1|KR244999.1|KR244998.1|KR244997.1|KR244996.1|KR244995.1|KR244994.1|KR244993.1|KR244992.1|KR244991.1|KR244990.1|KR244989.1|KR244988.1|KR244986.1|KR244985.1|KR244984.1|KR244983.1|KR244982.1|KR244980.1|KR244979.1|KR244978.1|KR244977.1|KR244976.1|KR244974.1|KR244973.1|KR244972.1|KR244971.1|KR244970.1|KR244969.1|KR244968.1|KR244967.1|KR244966.1|KR244965.1|KR244964.1|KR244963.1|KR244962.1|KR244961.1|KR244960.1|KR244959.1|KR244958.1|KR244957.1|KR244956.1|KR244955.1|KR244954.1|KR244953.1|KR244952.1|KR244951.1|KR244950.1|KR244949.1|KR244947.1|KR244946.1|KR244945.1|KR244944.1|KR244943.1|KR244942.1|KR244941.1|KR244940.1|KR244939.1|KR244938.1|KR244937.1|KR244936.1|KR244935.1|KR244934.1|KR244933.1|KR244931.1|KR244930.1|KR244929.1|KR244928.1|KR244927.1|KR244926.1|KR244925.1|KR244924.1|KR244923.1|KR244922.1|KR244921.1|KR244918.1|KR244917.1|KR244916.1|KR244915.1|KR244914.1|KR244912.1|KR244911.1|KR244910.1|KR244909.1|KR244907.1|KR244906.1|KR244905.1|KR244904.1|KR244903.1|KR244900.1|KR244899.1|KR244898.1|KR244897.1|KR244896.1|KR244895.1|KR244894.1|KR244893.1|KR244892.1|KR244891.1|KR244890.1|KR244889.1|KR244888.1|KR244887.1|KR244886.1|KR244885.1|KR244884.1|KR244883.1|KR244882.1|KR244881.1|KR244880.1|KR244879.1|KR244878.1|KR244877.1|KR244876.1|KR244875.1|KR244874.1|KR244873.1|KR244872.1|KR244871.1|KR244870.1|KR244869.1|KR244868.1|KR244867.1|KR244866.1|KR244865.1|KR244864.1|KR244863.1|KR244862.1|KR244861.1|KR244860.1|KR244859.1|KR244858.1|KR244857.1|KR244856.1|KR244854.1|KR244853.1|KR244852.1|KR244851.1|KR244850.1|KR244849.1|KR244848.1|KR244847.1|KR244846.1|KR244845.1|KR244844.1|KR244842.1|KR244841.1|KR244840.1|KR244839.1|KR244838.1|KR244837.1|KR244836.1|KR244835.1|KR244834.1|KR244833.1|KR244832.1|KR244831.1|KR244830.1|KR244829.1|KR244828.1|KR244827.1|KR244826.1|KR244825.1|KR244824.1|KR244823.1|KR244822.1|KR244821.1|KR244820.1|KR244819.1|KR244818.1|KR244817.1|KR244816.1|KR244815.1|KR244814.1|KR244813.1|KR244812.1|KR244811.1|KR244810.1|KR244809.1|KR244808.1|KR244807.1|KR244806.1|KR244805.1|KR244804.1|KR244803.1|KR244802.1|KR244801.1|KR244800.1|KR244799.1|KR244798.1|KR244797.1|KR244796.1|KR244795.1|KR244794.1|KR244793.1|KR244792.1|KR244791.1|KR244789.1|KR244788.1|KR244787.1|KR244786.1|KR244785.1|KR244784.1|KR244783.1|KR244782.1|KR244781.1|KR244780.1|KR244779.1|KR244778.1|KR244776.1|KR244775.1|KR244774.1|KR244773.1|KR244772.1|KR244771.1|KR244770.1|KR244769.1|KR244768.1|KR244767.1|KR244766.1|KR244765.1|KR244764.1|KR244763.1|KR244762.1|KR244761.1|KR244760.1|KR244758.1|KR244757.1|KR244756.1|KR244755.1|KR244754.1|KR244753.1|KR244752.1|KR244751.1|KR244750.1|KR244748.1|KR244747.1|KR244746.1|KR244745.1|KR244744.1|KR244743.1|KR244742.1|KR244741.1|KR244740.1|KR244739.1|KR244738.1|KR244737.1|KR244736.1|KR244735.1|KR244734.1|KR244733.1|KR244732.1|KR244731.1|KR244730.1|KR244728.1|KR244727.1|KR244726.1|KR244724.1|KR244723.1|KR244722.1|KR244721.1|KR244720.1|KR244719.1|KR244718.1|KR244717.1|KR244716.1|KR244715.1|KR244714.1|KR244713.1|KR244712.1|KR244711.1|KR244710.1|KR244709.1|KR244708.1|KR244707.1|KR244706.1|KR244705.1|KR244704.1|KR244703.1|KR244702.1|KR244701.1|KR244700.1|KR244699.1|KR244698.1|KR244697.1|KR244695.1|KR244694.1|KR244693.1|KR244692.1|KR244691.1|KR244690.1|KR244689.1|KR244688.1|KR244687.1|KR244686.1|KR244685.1|KR244683.1|KR244682.1|KR244681.1|KR244679.1|KR244678.1|KR244677.1|KR244676.1|KR244675.1|KR244674.1|KR244673.1|KR244672.1|KR244671.1|KR244670.1|KR244669.1|KR244668.1|KR244667.1|KR244666.1|KR244665.1|KR244664.1|KR244663.1|KR244662.1|KR244661.1|KR244660.1|KR244659.1|KR244658.1|KR244657.1|KR244656.1|KR244655.1|KR244654.1|KR244653.1|KR244652.1|KR244651.1|KR244647.1|KR244646.1|KR244645.1|KR244644.1|KR244643.1|KR244642.1|KR244640.1|KR244639.1|KR244637.1|KR244636.1|KR244635.1|KR244634.1|KR244633.1|KR244632.1|KR244631.1|KR244630.1|KR244629.1|KR244627.1|KR244626.1|KR244625.1|KR244624.1|KR244623.1|KR244622.1|KR244621.1|KR244620.1|KR244619.1|KR244618.1|KR244617.1|KR244616.1|KR244615.1|KR244613.1|KR244612.1|KR244611.1|KR244610.1|KR244609.1|KR244608.1|KR244607.1|KR244606.1|KR244605.1|KR244604.1|KR244603.1|KR244602.1|KR244601.1|KR244600.1|KR244599.1|KR244598.1|KR244597.1|KR244596.1|KR244595.1|KR244594.1|KR244592.1|KR244591.1|KR244590.1|KR244589.1|KR244588.1|KR244587.1|KR244586.1|KR244585.1|KR244584.1|KR244583.1|KR244582.1|KR244581.1|KR244580.1|KR244579.1|KR244578.1|KR244577.1|KR244576.1|KR244575.1|KR244574.1|KR244573.1|KR244572.1|KR244571.1|KR244570.1|KR244569.1|KR244568.1|KR244567.1|KR244566.1|KR244565.1|KR244564.1|KR244563.1|KR244561.1|KR244560.1|KR244559.1|KR244557.1|KR244556.1|KR244555.1|KR244554.1|KR244553.1|KR244552.1|KR244551.1|KR244550.1|KR244549.1|KR244548.1|KR244547.1|KR244546.1|KR244545.1|KR244544.1|KR244543.1|KR244541.1|KR244540.1|KR244539.1|KR244538.1|KR244537.1|KR244536.1|KR244534.1|KR244533.1|KR244532.1|KR244531.1|KR244530.1|KR244529.1|KR244528.1|KR244527.1|KR244526.1|KR244525.1|KR244523.1|KR244522.1|KR244521.1|KR244520.1|KR244519.1|KR244518.1|KR244517.1|KR244516.1|KR244515.1|KR244514.1|KR244512.1|KR244511.1|KR244510.1|KR244509.1|KR244508.1|KR244507.1|KR244506.1|KR244505.1|KR244504.1|KR244503.1|KR244502.1|KR244500.1|KR244499.1|KR244498.1|KR244497.1|KR244496.1|KR244495.1|KR244494.1|KR244492.1|KR244491.1|KR244490.1|KR244489.1|KR244488.1|KR244486.1|KR244484.1|KR244483.1|KR244482.1|KR244481.1|KR244480.1|KR244479.1|KR244478.1|KR244477.1|KR244476.1|KR244475.1|KR244474.1|KR244473.1|KR244472.1|KR244471.1|KR244470.1|KR244469.1|KR244468.1|KR244467.1|KR244466.1|KR244465.1|KR244464.1|KR244463.1|KR244462.1|KR244461.1|KR244460.1|KR244459.1|KR244458.1|KR244457.1|KR244456.1|KR244455.1|KR244454.1|KR244453.1|KR244452.1|KR244451.1|KR244450.1|KR244449.1|KR244448.1|KR244447.1|KR244446.1|KR244445.1|KR244444.1|KR244443.1|KR244442.1|KR244441.1|KR244440.1|KR244439.1|KR244438.1|KR244437.1|KR244436.1|KR244435.1|KR244434.1|KR244433.1|KR244432.1|KR244431.1|KR244430.1|KR244429.1|KR244428.1|KR244427.1|KR244426.1|KR244425.1|KR244424.1|KR244423.1|KR244422.1|KR244420.1|KR244418.1|KR244417.1|KR244416.1|KR244415.1|KR244414.1|KR244413.1|KR244412.1|KR244411.1|KR244410.1|KR244409.1|KR244408.1|KR244407.1|KR244406.1|KR244405.1|KR244404.1|KR244402.1|KR244401.1|KR244400.1|KR244399.1|KR244398.1|KR244397.1|KR244396.1|KR244395.1|KR244394.1|KR244393.1|KR244392.1|KR244391.1|KR244390.1|KR244389.1|KR244388.1|KR244387.1|KR244386.1|KR244385.1|KR244384.1|KR244383.1|KR244382.1|KR244381.1|KR244380.1|KR244379.1|KR244378.1|KR244377.1|KR244376.1|KR244375.1|KR244374.1|KR244373.1|KR244372.1|KR244371.1|KR244370.1|KR244369.1|KR244368.1|KR244367.1|KR244366.1|KR244365.1|KR244364.1|KR244363.1|KR244362.1|KR244361.1|KR244360.1|KR244359.1|KR244358.1|KR244357.1|KR244356.1|KR244355.1|KR244354.1|KR244353.1|KR244352.1|KR244351.1|KR244350.1|KR244349.1|KR244348.1|KR244347.1|KR244346.1|KR244345.1|KR244344.1|KR244343.1|KR244342.1|KR244341.1|KR244340.1|KR244339.1|KR244338.1|KR244337.1|KR244336.1|KR244335.1|KR244334.1|KR244333.1|KR244332.1|KR244331.1|KR244329.1|KR244328.1|KR244327.1|KR244325.1|KR244324.1|KR244323.1|KR244322.1|KR244321.1|KR244320.1|KR244319.1|KR244318.1|KR244317.1|KR244316.1|KR244315.1|KR244314.1|KR244313.1|KR244312.1|KR244311.1|KR244309.1|KR244308.1|KR244306.1|KR244305.1|KR244304.1|KR244303.1|KR244302.1|KR244301.1|KR244300.1|KR244299.1|KR244298.1|KR244297.1|KR244296.1|KR244295.1|KR244294.1|KR244293.1|KR244292.1|KR244291.1|KR244290.1|KR244289.1|KR244288.1|KR244287.1|KR244286.1|KR244285.1|KR244284.1|KR244283.1|KR244282.1|KR244281.1|KR244280.1|KR244279.1|KR244278.1|KR244277.1|KR244276.1|KR244275.1|KR244274.1|KR244273.1|KR244272.1|KR244271.1|KR244270.1|KR244269.1|KR244268.1|KR244267.1|KR244266.1|KR244265.1|KR244264.1|KR244263.1|KR244262.1|KR244261.1|KR244260.1|KR244259.1|KR244258.1|KR244257.1|KR244256.1|KR244255.1|KR244254.1|KR244253.1|KR244252.1|KR244251.1|KR244250.1|KR244249.1|KR244248.1|KR244247.1|KR244246.1|KR244245.1|KR244244.1|KR244243.1|KR244242.1|KR244241.1|KR244240.1|KR244238.1|KR244237.1|KR244236.1|KR244235.1|KR244234.1|KR244233.1|KR244232.1|KR244231.1|KR244230.1|KR244229.1|KR244228.1|KR244226.1|KR244225.1|KR244224.1|KR244223.1|KR244222.1|KR244221.1|KR244220.1|KR244219.1|KR244218.1|KR244217.1|KR244216.1|KR244215.1|KR244214.1|KR244213.1|KR244212.1|KR244211.1|KR244210.1|KR244209.1|KR244208.1|KR244207.1|KR244206.1|KR244205.1|KR244204.1|KR244203.1|KR244202.1|KR244201.1|KR244200.1|KR244199.1|KR244198.1|KR244197.1|KR244196.1|KR244195.1|KR244194.1|KR244193.1|KR244192.1|KR244191.1|KR244190.1|KR244189.1|KR244188.1|KR244187.1|KR244186.1|KR244185.1|KR244184.1|KR244183.1|KR244182.1|KR244181.1|KR244180.1|KR244179.1|KR244178.1|KR244176.1|KR244175.1|KR244174.1|KR244173.1|KR244172.1|KR244171.1|KR244170.1|KR244169.1|KR244168.1|KR244167.1|KR244166.1|KR244165.1|KR244164.1|KR244163.1|KR244162.1|KR244161.1|KR244160.1|KR244159.1|KR244158.1|KR244157.1|KR244156.1|KR244155.1|KR244154.1|KR244153.1|KR244152.1|KR244150.1|KR244149.1|KR244148.1|KR244147.1|KR244146.1|KR244145.1|KR244144.1|KR244142.1|KR244140.1|KR244139.1|KR244138.1|KR244137.1|KR244136.1|KR244135.1|KR244133.1|KR244132.1|KR244130.1|KR244129.1|KR244128.1|KR244127.1|KR244126.1|KR244124.1|KR244123.1|KR244122.1|KR244121.1|KR244120.1|KR244119.1|KR244118.1|KR244117.1|KR244116.1|KR244115.1|KR244114.1|KR244113.1|KR244112.1|KR244111.1|KR244110.1|KR244109.1|KR244108.1|KR244107.1|KR244106.1|KR244105.1|KR244104.1|KR244103.1|KR244102.1|KR244101.1|KR244100.1|KR244099.1|KR244097.1|KR244096.1|KR244095.1|KR244094.1|KR244093.1|KR244092.1|KR244091.1|KR244089.1|KR244088.1|KR244087.1|KR244086.1|KR244085.1|KR244084.1|KR244083.1|KR244082.1|KR244081.1|KR244080.1|KR244079.1|KR244078.1|KR244077.1|KR244076.1|KR244075.1|KR244074.1|KR244073.1|KR244072.1|KR244071.1|KR244070.1|KR244069.1|KR244068.1|KR244067.1|KR244065.1|KR244064.1|KR244063.1|KR244062.1|KR244061.1|KR244060.1|KR244059.1|KR244058.1|KR244057.1|KR244056.1|KR244055.1|KR244054.1|KR244053.1|KR244052.1|KR244051.1|KR244050.1|KR244049.1|KR244048.1|KR244047.1|KR244046.1|KR244045.1|KR244043.1|KR244042.1|KR244041.1|KR244040.1|KR244039.1|KR244038.1|KR244037.1|KR244036.1|KR244035.1|KR244033.1|KR244032.1|KR244031.1|KR244029.1|KR244028.1|KR244027.1|KR244026.1|KR244025.1|KR244024.1|KR244023.1|KR244022.1|KR244021.1|KR244020.1|KR244019.1|KR244018.1|KR244016.1|KR244015.1|KR244014.1|KR244013.1|KR244012.1|KR244011.1|KR244010.1|KR244009.1|KR244008.1|KR244007.1|KR244006.1|KR244005.1|KR244004.1|KR244003.1|KR244002.1|KR244001.1|KR244000.1|KR243999.1|KR243998.1|KR243997.1|KR243996.1|KR243995.1|KR243994.1|KR243993.1|KR243992.1|KR243991.1|KR243990.1|KR243989.1|KR243988.1|KR243987.1|KR243986.1|KR243985.1|KR243984.1|KR243983.1|KR243982.1|KR243981.1|KR243980.1|KR243979.1|KR243978.1|KR243977.1|KR243976.1|KR243974.1|KR243973.1|KR243972.1|KR243971.1|KR243970.1|KR243969.1|KR243968.1|KR243967.1|KR243965.1|KR243964.1|KR243963.1|KR243962.1|KR243961.1|KR243960.1|KR243958.1|KR243957.1|KR243956.1|KR243955.1|KR243954.1|KR243953.1|KR243952.1|KR243951.1|KR243950.1|KR243949.1|KR243947.1|KR243946.1|KR243945.1|KR243944.1|KR243943.1|KR243942.1|KR243941.1|KR243940.1|KR243939.1|KR243938.1|KR243937.1|KR243936.1|KR243935.1|KR243934.1|KR243933.1|KR243932.1|KR243931.1|KR243930.1|KR243929.1|KR243928.1|KR243927.1|KR243926.1|KR243925.1|KR243924.1|KR243923.1|KR243922.1|KR243921.1|KR243920.1|KR243919.1|KR243918.1|KR243916.1|KR243915.1|KR243914.1|KR243913.1|KR243912.1|KR243911.1|KR243910.1|KR243909.1|KR243908.1|KR243907.1|KR243905.1|KR243904.1|KR243903.1|KR243902.1|KR243901.1|KR243900.1|KR243899.1|KR243898.1|KR243897.1|KR243896.1|KR243895.1|KR243894.1|KR243893.1|KR243892.1|KR243890.1|KR243889.1|KR243888.1|KR243887.1|KR243886.1|KR243885.1|KR243884.1|KR243883.1|KR243881.1|KR243880.1|KR243879.1|KR243878.1|KR243877.1|KR243876.1|KR243875.1|KR243874.1|KR243872.1|KR243871.1|KR243870.1|KR243869.1|KR243868.1|KR243867.1|KR243866.1|KR243865.1|KR243864.1|KR243863.1|KR243862.1|KR243861.1|KR243860.1|KR243859.1|KR243858.1|KR243857.1|KR243856.1|KR243855.1|KR243854.1|KR243853.1|KR243852.1|KR243851.1|KR243850.1|KR243849.1|KR243848.1|KR243847.1|KR243846.1|KR243845.1|KR243844.1|KR243843.1|KR243842.1|KR243841.1|KR243840.1|KR243839.1|KR243838.1|KR243837.1|KR243836.1|KR243835.1|KR243834.1|KR243832.1|KR243831.1|KR243830.1|KR243829.1|KR243828.1|KR243827.1|KR243826.1|KR243824.1|KR243823.1|KR243822.1|KR243821.1|KR243820.1|KR243819.1|KR243818.1|KR243817.1|KR243816.1|KR243815.1|KR243814.1|KR243813.1|KR243812.1|KR243811.1|KR243810.1|KR243809.1|KR243808.1|KR243807.1|KR243806.1|KR243805.1|KR243804.1|KR243803.1|KR243801.1|KR243800.1|KR243799.1|KR243798.1|KR243797.1|KR243796.1|KR243795.1|KR243794.1|KR243793.1|KR243792.1|KR243791.1|KR243790.1|KR243789.1|KR243788.1|KR243787.1|KR243786.1|KR243785.1|KR243784.1|KR243783.1|KR243782.1|KR243781.1|KR243780.1|KR243779.1|KR243778.1|KR243776.1|KR243775.1|KR243774.1|KR243773.1|KR243772.1|KR243771.1|KR243770.1|KR243769.1|KR243768.1|KR243767.1|KR243766.1|KR243765.1|KR243764.1|KR243763.1|KR243762.1|KR243761.1|KR243760.1|KR243758.1|KR243757.1|KR243756.1|KR243755.1|KR243754.1|KR243753.1|KR243752.1|KR243751.1|KR243750.1|KR243749.1|KR243748.1|KR243747.1|KR243746.1|KR243745.1|KR243743.1|KR243742.1|KR243741.1|KR243740.1|KR243739.1|KR243738.1|KR243737.1|KR243736.1|KR243735.1|KR243734.1|KR243733.1|KR243732.1|KR243731.1|KR243730.1|KR243729.1|KR243728.1|KR243727.1|KR243726.1|KR243725.1|KR243723.1|KR243722.1|KR243721.1|KR243720.1|KR243719.1|KR243718.1|KR243717.1|KR243716.1|KR243715.1|KR243714.1|KR243713.1|KR243712.1|KR243711.1|KR243710.1|KR243709.1|KR243708.1|KR243707.1|KR243706.1|KR243705.1|KR243704.1|KR243703.1|KR243702.1|KR243701.1|KR243700.1|KR243699.1|KR243698.1|KR243697.1|KR243696.1|KR243695.1|KR243694.1|KR243693.1|KR243692.1|KR243691.1|KR243690.1|KR243689.1|KR243688.1|KR243687.1|KR243686.1|KR243685.1|KR243684.1|KR243683.1|KR243682.1|KR243681.1|KR243680.1|KR243679.1|KR243678.1|KR243677.1|KR243676.1|KR243675.1|KR243674.1|KR243673.1|KR243672.1|KR243671.1|KR243670.1|KR243669.1|KR243668.1|KR243667.1|KR243666.1|KR243665.1|KR243663.1|KR243662.1|KR243661.1|KR243660.1|KR243659.1|KR243658.1|KR243657.1|KR243656.1|KR243655.1|KR243654.1|KR243653.1|KR243652.1|KR243651.1|KR243650.1|KR243649.1|KR243648.1|KR243647.1|KR243646.1|KR243645.1|KR243644.1|KR243643.1|KR243642.1|KR243641.1|KR243640.1|KR243639.1|KR243638.1|KR243637.1|KR243636.1|KR243635.1|KR243634.1|KR243633.1|KR243632.1|KR243631.1|KR243630.1|KR243629.1|KR243628.1|KR243627.1|KR243626.1|KR243625.1|KR243623.1|KR243622.1|KR243621.1|KR243620.1|KR243619.1|KR243618.1|KR243617.1|KR243616.1|KR243615.1|KR243614.1|KR243613.1|KR243612.1|KR243611.1|KR243610.1|KR243609.1|KR243608.1|KR243607.1|KR243605.1|KR243604.1|KR243603.1|KR243602.1|KR243601.1|KR243600.1|KR243599.1|KR243598.1|KR243597.1|KR243596.1|KR243594.1|KR243593.1|KR243592.1|KR243591.1|KR243590.1|KR243589.1|KR243588.1|KR243587.1|KR243586.1|KR243585.1|KR243584.1|KR243583.1|KR243582.1|KR243581.1|KR243580.1|KR243579.1|KR243578.1|KR243577.1|KR243576.1|KR243575.1|KR243574.1|KR243573.1|KR243572.1|KR243571.1|KR243570.1|KR243569.1|KR243568.1|KR243567.1|KR243566.1|KR243565.1|KR243564.1|KR243562.1|KR243561.1|KR243560.1|KR243559.1|KR243558.1|KR243557.1|KR243556.1|KR243555.1|KR243554.1|KR243553.1|KR243552.1|KR243551.1|KR243549.1|KR243548.1|KR243547.1|KR243546.1|KR243545.1|KR243544.1|KR243543.1|KR243541.1|KR243540.1|KR243539.1|KR243538.1|KR243537.1|KR243536.1|KR243535.1|KR243534.1|KR243533.1|KR243531.1|KR243530.1|KR243529.1|KR243528.1|KR243527.1|KR243526.1|KR243525.1|KR243524.1|KR243523.1|KR243521.1|KR243520.1|KR243519.1|KR243518.1|KR243517.1|KR243516.1|KR243514.1|KR243513.1|KR243512.1|KR243511.1|KR243510.1|KR243509.1|KR243508.1|KR243507.1|KR243505.1|KR243504.1|KR243503.1|KR243502.1|KR243501.1|KR243500.1|KR243498.1|KR243497.1|KR243496.1|KR243495.1|KR243494.1|KR243493.1|KR243492.1|KR243491.1|KR243490.1|KR243489.1|KR243488.1|KR243487.1|KR243486.1|KR243485.1|KR243484.1|KR243483.1|KR243482.1|KR243481.1|KR243480.1|KR243479.1|KR243478.1|KR243477.1|KR243476.1|KR243475.1|KR243473.1|KR243472.1|KR243471.1|KR243470.1|KR243469.1|KR243468.1|KR243467.1|KR243466.1|KR243465.1|KR243464.1|KR243463.1|KR243462.1|KR243461.1|KR243460.1|KR243459.1|KR243458.1|KR243457.1|KR243456.1|KR243455.1|KR243454.1|KR243453.1|KR243452.1|KR243451.1|KR243450.1|KR243449.1|KR243448.1|KR243447.1|KR243446.1|KR243445.1|KR243444.1|KR243443.1|KR243442.1|KR243441.1|KR243440.1|KR243439.1|KR243438.1|KR243437.1|KR243436.1|KR243435.1|KR243434.1|KR243433.1|KR243432.1|KR243431.1|KR243430.1|KR243429.1|KR243428.1|KR243427.1|KR243426.1|KR243425.1|KR243424.1|KR243423.1|KR243422.1|KR243421.1|KR243420.1|KR243419.1|KR243418.1|KR243417.1|KR243416.1|KR243414.1|KR243413.1|KR243412.1|KR243411.1|KR243410.1|KR243409.1|KR243408.1|KR243407.1|KR243406.1|KR243405.1|KR243404.1|KR243403.1|KR243402.1|KR243401.1|KR243400.1|KR243399.1|KR243398.1|KR243395.1|KR243394.1|KR243393.1|KR243392.1|KR243391.1|KR243390.1|KR243389.1|KR243388.1|KR243387.1|KR243386.1|KR243385.1|KR243384.1|KR243383.1|KR243382.1|KR243381.1|KR243380.1|KR243379.1|KR243378.1|KR243377.1|KR243376.1|KR243375.1|KR243374.1|KR243373.1|KR243372.1|KR243371.1|KR243370.1|KR243368.1|KR243367.1|KR243366.1|KR243365.1|KR243364.1|KR243363.1|KR243362.1|KR243361.1|KR243360.1|KR243359.1|KR243358.1|KR243357.1|KR243356.1|KR243355.1|KR243354.1|KR243353.1|KR243352.1|KR243351.1|KR243350.1|KR243349.1|KR243348.1|KR243347.1|KR243346.1|KR243345.1|KR243344.1|KR243343.1|KR243341.1|KR243340.1|KR243339.1|KR243338.1|KR243337.1|KR243336.1|KR243335.1|KR243334.1|KR243332.1|KR243331.1|KR243330.1|KR243329.1|KR243328.1|KR243327.1|KR243326.1|KR243325.1|KR243324.1|KR243323.1|KR243322.1|KR243321.1|KR243320.1|KR243319.1|KR243318.1|KR243317.1|KR243316.1|KR243315.1|KR243314.1|KR243313.1|KR243312.1|KR243310.1|KR243309.1|KR243308.1|KR243307.1|KR243306.1|KR243305.1|KR243304.1|KR243303.1|KR243302.1|KR243301.1|KR243300.1|KR243299.1|KR243298.1|KR243297.1|KR243296.1|KR243295.1|KR243294.1|KR243293.1|KR243292.1|KR243291.1|KR243290.1|KR243289.1|KR243287.1|KR243286.1|KR243285.1|KR243284.1|KR243283.1|KR243282.1|KR243281.1|KR243280.1|KR243279.1|KR243278.1|KR243277.1|KR243276.1|KR243275.1|KR243274.1|KR243273.1|KR243272.1|KR243271.1|KR243270.1|KR243269.1|KR243268.1|KR243267.1|KR243266.1|KR243264.1|KR243263.1|KR243262.1|KR243261.1|KR243260.1|KR243259.1|KR243258.1|KR243257.1|KR243256.1|KR243255.1|KR243254.1|KR243253.1|KR243252.1|KR243251.1|KR243250.1|KR243249.1|KR243248.1|KR243247.1|KR243246.1|KR243245.1|KR243244.1|KR243243.1|KR243241.1|KR243240.1|KR243238.1|KR243237.1|KR243236.1|KR243235.1|KR243234.1|KR243233.1|KR243232.1|KR243231.1|KR243230.1|KR243229.1|KR243228.1|KR243227.1|KR243226.1|KR243225.1|KR243223.1|KR243222.1|KR243220.1|KR243219.1|KR243218.1|KR243217.1|KR243216.1|KR243215.1|KR243213.1|KR243212.1|KR243211.1|KR243209.1|KR243208.1|KR243207.1|KR243206.1|KR243205.1|KR243204.1|KR243203.1|KR243202.1|KR243201.1|KR243200.1|KR243199.1|KR243198.1|KR243197.1|KR243196.1|KR243195.1|KR243194.1|KR243193.1|KR243192.1|KR243191.1|KR243190.1|KR243187.1|KR243186.1|KR243185.1|KR243183.1|KR243182.1|KR243181.1|KR243180.1|KR243178.1|KR243177.1|KR243176.1|KR243175.1|KR243173.1|KR243172.1|KR243171.1|KR243170.1|KR243169.1|KR243168.1|KR243167.1|KR243166.1|KR243165.1|KR243164.1|KR243163.1|KR243162.1|KR243161.1|KR243160.1|KR243159.1|KR243158.1|KR243157.1|KR243156.1|KR243155.1|KR243154.1|KR243153.1|KR243152.1|KR243151.1|KR243150.1|KR243149.1|KR243148.1|KR243147.1|KR243146.1|KR243145.1|KR243144.1|KR243143.1|KR243142.1|KR243141.1|KR243140.1|KR243139.1|KR243138.1|KR243136.1|KR243135.1|KR243134.1|KR243133.1|KR243132.1|KR243131.1|KR243130.1|KR243129.1|KR243128.1|KR243127.1|KR243126.1|KR243125.1|KR243124.1|KR243123.1|KR243122.1|KR243121.1|KR243120.1|KR243119.1|KR243118.1|KR243117.1|KR243116.1|KR243115.1|KR243114.1|KR243113.1|KR243112.1|KR243111.1|KR243110.1|KR243109.1|KR243107.1|KR243106.1|KR243105.1|KR243104.1|KR243103.1|KR243101.1|KR243100.1|KR243097.1|KR243096.1|KR243094.1|KR243093.1|KR243092.1|KR243091.1|KR243090.1|KR243089.1|KR243088.1|KR243087.1|KR243086.1|KR243085.1|KR243084.1|KR243083.1|KR243082.1|KR243081.1|KR243080.1|KR243079.1|KR243078.1|KR243077.1|KR243076.1|KR243075.1|KR243074.1|KR243072.1|KR243071.1|KR243070.1|KR243069.1|KR243068.1|KR243067.1|KR243066.1|KR243065.1|KR243064.1|KR243063.1|KR243062.1|KR243060.1|KR243059.1|KR243058.1|KR243057.1|KR243056.1|KR243055.1|KR243054.1|KR243053.1|KR243052.1|KR243051.1|KR243050.1|KR243049.1|KR243048.1|KR243047.1|KR243046.1|KR243045.1|KR243044.1|KR243043.1|KR243042.1|KR243041.1|KR243039.1|KR243038.1|KR243037.1|KR243036.1|KR243035.1|KR243034.1|KR243033.1|KR243032.1|KR243031.1|KR243030.1|KR243029.1|KR243028.1|KR243027.1|KR243026.1|KR243025.1|KR243024.1|KR243023.1|KR243022.1|KR243021.1|KR243020.1|KR243019.1|KR243018.1|KR243017.1|KR243016.1|KR243015.1|KR243014.1|KR243013.1|KR243012.1|KR243011.1|KR243010.1|KR243009.1|KR243008.1|KR243007.1|KR243006.1|KR243005.1|KR243004.1|KR243003.1|KR243002.1|KR243001.1|KR243000.1|KR242999.1|KR242998.1|KR242997.1|KR242995.1|KR242994.1|KR242993.1|KR242992.1|KR242991.1|KR242990.1|KR242989.1|KR242988.1|KR242987.1|KR242986.1|KR242985.1|KR242983.1|KR242982.1|KR242980.1|KR242979.1|KR242978.1|KR242977.1|KR242976.1|KR242975.1|KR242974.1|KR242973.1|KR242972.1|KR242971.1|KR242970.1|KR242969.1|KR242968.1|KR242967.1|KR242965.1|KR242964.1|KR242963.1|KR242962.1|KR242961.1|KR242960.1|KR242959.1|KR242958.1|KR242956.1|KR242955.1|KR242954.1|KR242953.1|KR242952.1|KR242951.1|KR242950.1|KR242949.1|KR242948.1|KR242947.1|KR242946.1|KR242945.1|KR242944.1|KR242943.1|KR242942.1|KR242941.1|KR242940.1|KR242939.1|KR242938.1|KR242937.1|KR242936.1|KR242935.1|KR242934.1|KR242932.1|KR242931.1|KR242930.1|KR242929.1|KR242928.1|KR242927.1|KR242926.1|KR242925.1|KR242924.1|KR242923.1|KR242922.1|KR242921.1|KR242920.1|KR242919.1|KR242917.1|KR242916.1|KR242915.1|KR242913.1|KR242912.1|KR242910.1|KR242909.1|KR242908.1|KR242907.1|KR242906.1|KR242905.1|KR242904.1|KR242903.1|KR242902.1|KR242901.1|KR242900.1|KR242899.1|KR242898.1|KR242897.1|KR242896.1|KR242895.1|KR242894.1|KR242893.1|KR242892.1|KR242891.1|KR242890.1|KR242889.1|KR242888.1|KR242887.1|KR242886.1|KR242885.1|KR242883.1|KR242882.1|KR242881.1|KR242880.1|KR242879.1|KR242878.1|KR242877.1|KR242876.1|KR242875.1|KR242874.1|KR242873.1|KR242872.1|KR242871.1|KR242870.1|KR242869.1|KR242868.1|KR242867.1|KR242866.1|KR242865.1|KR242864.1|KR242863.1|KR242862.1|KR242861.1|KR242860.1|KR242859.1|KR242858.1|KR242857.1|KR242856.1|KR242855.1|KR242854.1|KR242853.1|KR242852.1|KR242851.1|KR242850.1|KR242849.1|KR242848.1|KR242847.1|KR242846.1|KR242845.1|KR242844.1|KR242843.1|KR242842.1|KR242840.1|KR242839.1|KR242838.1|KR242837.1|KR242836.1|KR242835.1|KR242834.1|KR242833.1|KR242832.1|KR242831.1|KR242830.1|KR242829.1|KR242828.1|KR242827.1|KR242826.1|KR242825.1|KR242824.1|KR242823.1|KR242822.1|KR242821.1|KR242820.1|KR242819.1|KR242818.1|KR242817.1|KR242816.1|KR242815.1|KR242814.1|KR242813.1|KR242812.1|KR242811.1|KR242810.1|KR242808.1|KR242807.1|KR242806.1|KR242805.1|KR242804.1|KR242803.1|KR242802.1|KR242801.1|KR242800.1|KR242799.1|KR242798.1|KR242797.1|KR242796.1|KR242795.1|KR242794.1|KR242793.1|KR242791.1|KR242790.1|KR242789.1|KR242788.1|KR242787.1|KR242786.1|KR242785.1|KR242784.1|KR242783.1|KR242782.1|KR242781.1|KR242779.1|KR242778.1|KR242777.1|KR242776.1|KR242775.1|KR242774.1|KR242773.1|KR242772.1|KR242771.1|KR242770.1|KR242769.1|KR242768.1|KR242767.1|KR242766.1|KR242765.1|KR242764.1|KR242763.1|KR242762.1|KR242761.1|KR242759.1|KR242758.1|KR242757.1|KR242756.1|KR242755.1|KR242754.1|KR242753.1|KR242752.1|KR242751.1|KR242749.1|KR242748.1|KR242747.1|KR242746.1|KR242745.1|KR242744.1|KR242743.1|KR242742.1|KR242741.1|KR242740.1|KR242739.1|KR242738.1|KR242737.1|KR242736.1|KR242734.1|KR242733.1|KR242732.1|KR242731.1|KR242728.1|KR242727.1|KR242726.1|KR242725.1|KR242724.1|KR242723.1|KR242722.1|KR242719.1|KR242718.1|KR242717.1|KR242716.1|KR242715.1|KR242714.1|KR242713.1|KR242712.1|KR242711.1|KR242710.1|KR242709.1|KR242708.1|KR242707.1|KR242706.1|KR242705.1|KR242704.1|KR242703.1|KR242702.1|KR242701.1|KR242700.1|KR242699.1|KR242698.1|KR242697.1|KR242696.1|KR242695.1|KR242694.1|KR242693.1|KR242692.1|KR242691.1|KR242690.1|KR242688.1|KR242687.1|KR242686.1|KR242685.1|KR242684.1|KR242683.1|KR242682.1|KR242681.1|KR242680.1|KR242679.1|KR242678.1|KR242677.1|KR242675.1|KR242674.1|KR242673.1|KR242672.1|KR242671.1|KR242670.1|KR242669.1|KR242668.1|KR242667.1|KR242666.1|KR242665.1|KR242664.1|KR242663.1|KR242662.1|KR242661.1|KR242660.1|KR242659.1|KR242658.1|KR242657.1|KR242656.1|KR242655.1|KR242654.1|KR242653.1|KR242652.1|KR242651.1|KR242650.1|KR242649.1|KR242648.1|KR242647.1|KR242645.1|KR242644.1|KR242643.1|KR242641.1|KR242639.1|KR242638.1|KR242637.1|KR242636.1|KR242635.1|KR242634.1|KR242633.1|KR242632.1|KR242631.1|KR242630.1|KR242629.1|KR242628.1|KR242627.1|KR242626.1|KR242625.1|KR242624.1|KR242623.1|KR242622.1|KR242621.1|KR242620.1|KR242619.1|KR242618.1|KR242617.1|KR242616.1|KR242615.1|KR242614.1|KR242613.1|KR242611.1|KR242610.1|KR242609.1|KR242608.1|KR242607.1|KR242606.1|KR242605.1|KR242604.1|KR242603.1|KR242602.1|KR242601.1|KR242600.1|KR242599.1|KR242598.1|KR242597.1|KR242596.1|KR242595.1|KR242593.1|KR242592.1|KR242590.1|KR242589.1|KR242588.1|KR242587.1|KR242586.1|KR242585.1|KR242584.1|KR242583.1|KR242582.1|KR242581.1|KR242579.1|KR242578.1|KR242577.1|KR242575.1|KR242574.1|KR242573.1|KR242572.1|KR242571.1|KR242570.1|KR242569.1|KR242568.1|KR242567.1|KR242566.1|KR242565.1|KR242564.1|KR242563.1|KR242562.1|KR242561.1|KR242560.1|KR242559.1|KR242558.1|KR242556.1|KR242555.1|KR242554.1|KR242553.1|KR242552.1|KR242551.1|KR242550.1|KR242549.1|KR242548.1|KR242546.1|KR242544.1|KR242543.1|KR242542.1|KR242541.1|KR242540.1|KR242539.1|KR242538.1|KR242537.1|KR242536.1|KR242535.1|KR242534.1|KR242533.1|KR242532.1|KR242531.1|KR242529.1|KR242528.1|KR242527.1|KR242526.1|KR242525.1|KR242524.1|KR242523.1|KR242521.1|KR242520.1|KR242519.1|KR242518.1|KR242517.1|KR242516.1|KR242515.1|KR242514.1|KR242513.1|KR242512.1|KR242511.1|KR242510.1|KR242509.1|KR242508.1|KR242507.1|KR242506.1|KR242504.1|KR242503.1|KR242502.1|KR242501.1|KR242500.1|KR242499.1|KR242498.1|KR242497.1|KR242496.1|KR242495.1|KR242494.1|KR242493.1|KR242492.1|KR242491.1|KR242490.1|KR242489.1|KR242486.1|KR242485.1|KR242484.1|KR242483.1|KR242482.1|KR242479.1|KR242478.1|KR242477.1|KR242476.1|KR242474.1|KR242473.1|KR242472.1|KR242471.1|KR242470.1|KR242469.1|KR242468.1|KR242467.1|KR242466.1|KR242465.1|KR242464.1|KR242463.1|KR242462.1|KR242461.1|KR242460.1|KR242459.1|KR242458.1|KR242457.1|KR242456.1|KR242455.1|KR242454.1|KR242453.1|KR242452.1|KR242451.1|KR242450.1|KR242449.1|KR242448.1|KR242447.1|KR242446.1|KR242445.1|KR242443.1|KR242442.1|KR242441.1|KR242440.1|KR242438.1|KR242437.1|KR242435.1|KR242434.1|KR242433.1|KR242432.1|KR242431.1|KR242430.1|KR242429.1|KR242427.1|KR242426.1|KR242425.1|KR242424.1|KR242423.1|KR242422.1|KR242421.1|KR242420.1|KR242419.1|KR242418.1|KR242417.1|KR242416.1|KR242415.1|KR242414.1|KR242413.1|KR242412.1|KR242411.1|KR242410.1|KR242409.1|KR242408.1|KR242407.1|KR242406.1|KR242405.1|KR242404.1|KR242403.1|KR242402.1|KR242401.1|KR242400.1|KR242399.1|KR242398.1|KR242397.1|KR242396.1|KR242395.1|KR242394.1|KR242393.1|KR242392.1|KR242391.1|KR242390.1|KR242389.1|KR242388.1|KR242387.1|KR242386.1|KR242385.1|KR242384.1|KR242383.1|KR242381.1|KR242380.1|KR242379.1|KR242378.1|KR242377.1|KR242376.1|KR242375.1|KR242374.1|KR242373.1|KR242372.1|KR242371.1|KR242370.1|KR242369.1|KR242368.1|KR242367.1|KR242366.1|KR242365.1|KR242364.1|KR242363.1|KR242362.1|KR242361.1|KR242360.1|KR242359.1|KR242358.1|KR242357.1|KR242356.1|KR242355.1|KR242354.1|KR242353.1|KR242352.1|KR242351.1|KR242349.1|KR242348.1|KR242347.1|KR242346.1|KR242345.1|KR242344.1|KR242343.1|KR242342.1|KR242341.1|KR242340.1|KR242339.1|KR242337.1|KR242336.1|KR242335.1|KR242333.1|KR242332.1|KR242331.1|KR242330.1|KR242329.1|KR242328.1|KR242327.1|KR242326.1|KR242325.1|KR242324.1|KR242323.1|KR242322.1|KR242321.1|KR242320.1|KR242319.1|KR242318.1|KR242317.1|KR242316.1|KR242315.1|KR242314.1|KR242312.1|KR242311.1|KR242310.1|KR242309.1|KR242308.1|KR242307.1|KR242305.1|KR242304.1|KR242303.1|KR242302.1|KR242301.1|KR242300.1|KR242299.1|KR242298.1|KR242297.1|KR242296.1|KR242295.1|KR242292.1|KR242291.1|KR242290.1|KR242289.1|KR242288.1|KR242286.1|KR242285.1|KR242284.1|KR242283.1|KR242282.1|KR242281.1|KR242280.1|KR242279.1|KR242278.1|KR242277.1|KR242276.1|KR242275.1|KR242274.1|KR242273.1|KR242272.1|KR242270.1|KR242269.1|KR242268.1|KR242267.1|KR242266.1|KR242265.1|KR242264.1|KR242263.1|KR242262.1|KR242261.1|KR242260.1|KR242259.1|KR242258.1|KR242257.1|KR242256.1|KR242255.1|KR242254.1|KR242253.1|KR242252.1|KR242251.1|KR242250.1|KR242249.1|KR242248.1|KR242247.1|KR242246.1|KR242245.1|KR242244.1|KR242243.1|KR242242.1|KR242241.1|KR242240.1|KR242239.1|KR242238.1|KR242237.1|KR242236.1|KR242235.1|KR242234.1|KR242233.1|KR242232.1|KR242231.1|KR242230.1|KR242229.1|KR242228.1|KR242227.1|KR242226.1|KR242225.1|KR242224.1|KR242223.1|KR242222.1|KR242221.1|KR242220.1|KR242219.1|KR242218.1|KR242217.1|KR242216.1|KR242215.1|KR242214.1|KR242213.1|KR242212.1|KR242211.1|KR242210.1|KR242209.1|KR242208.1|KR242207.1|KR242206.1|KR242205.1|KR242204.1|KR242203.1|KR242202.1|KR242201.1|KR242200.1|KR242198.1|KR242197.1|KR242196.1|KR242195.1|KR242194.1|KR242193.1|KR242192.1|KR242191.1|KR242190.1|KR242189.1|KR242188.1|KR242187.1|KR242186.1|KR242185.1|KR242184.1|KR242183.1|KR242182.1|KR242181.1|KR242180.1|KR242179.1|KR242178.1|KR242177.1|KR242176.1|KR242175.1|KR242174.1|KR242173.1|KR242172.1|KR242171.1|KR242170.1|KR242169.1|KR242168.1|KR242167.1|KR242166.1|KR242165.1|KR242164.1|KR242163.1|KR242162.1|KR242161.1|KR242160.1|KR242159.1|KR242158.1|KR242157.1|KR242156.1|KR242155.1|KR242154.1|KR242153.1|KR242152.1|KR242151.1|KR242150.1|KR242149.1|KR242148.1|KR242147.1|KR242145.1|KR242144.1|KR242143.1|KR242142.1|KR242141.1|KR242140.1|KR242139.1|KR242138.1|KR242137.1|KR242136.1|KR242135.1|KR242134.1|KR242133.1|KR242132.1|KR242131.1|KR242130.1|KR242129.1|KR242128.1|KR242127.1|KR242125.1|KR242124.1|KR242123.1|KR242122.1|KR242121.1|KR242120.1|KR242119.1|KR242118.1|KR242117.1|KR242116.1|KR242114.1|KR242113.1|KR242112.1|KR242111.1|KR242110.1|KR242109.1|KR242108.1|KR242107.1|KR242106.1|KR242105.1|KR242104.1|KR242103.1|KR242102.1|KR242101.1|KR242099.1|KR242098.1|KR242097.1|KR242096.1|KR242095.1|KR242094.1|KR242093.1|KR242092.1|KR242091.1|KR242090.1|KR242089.1|KR242088.1|KR242087.1|KR242086.1|KR242085.1|KR242084.1|KR242083.1|KR242082.1|KR242081.1|KR242080.1|KR242079.1|KR242078.1|KR242077.1|KR242076.1|KR242075.1|KR242074.1|KR242073.1|KR242072.1|KR242071.1|KR242070.1|KR242069.1|KR242068.1|KR242067.1|KR242066.1|KR242065.1|KR242064.1|KR242063.1|KR242062.1|KR242061.1|KR242059.1|KR242058.1|KR242057.1|KR242056.1|KR242055.1|KR242054.1|KR242053.1|KR242052.1|KR242051.1|KR242050.1|KR242049.1|KR242048.1|KR242047.1|KR242046.1|KR242045.1|KR242044.1|KR242043.1|KR242042.1|KR242041.1|KR242040.1|KR242039.1|KR242038.1|KR242036.1|KR242035.1|KR242034.1|KR242033.1|KR242032.1|KR242031.1|KR242030.1|KR242029.1|KR242028.1|KR242027.1|KR242025.1|KR242024.1|KR242023.1|KR242022.1|KR242021.1|KR242020.1|KR242019.1|KR242018.1|KR242017.1|KR242016.1|KR242015.1|KR242014.1|KR242013.1|KR242012.1|KR242011.1|KR242010.1|KR242009.1|KR242008.1|KR242007.1|KR242006.1|KR242005.1|KR242004.1|KR242003.1|KR242002.1|KR242001.1|KR242000.1|KR241999.1|KR241997.1|KR241996.1|KR241994.1|KR241993.1|KR241992.1|KR241991.1|KR241990.1|KR241989.1|KR241988.1|KR241987.1|KR241986.1|KR241985.1|KR241984.1|KR241983.1|KR241982.1|KR241981.1|KR241980.1|KR241979.1|KR241978.1|KR241977.1|KR241976.1|KR241975.1|KR241974.1|KR241973.1|KR241972.1|KR241971.1|KR241970.1|KR241969.1|KR241968.1|KR241967.1|KR241966.1|KR241965.1|KR241964.1|KR241963.1|KR241962.1|KR241961.1|KR241960.1|KR241959.1|KR241958.1|KR241957.1|KR241956.1|KR241955.1|KR241954.1|KR241953.1|KR241952.1|KR241951.1|KR241950.1|KR241948.1|KR241947.1|KR241946.1|KR241945.1|KR241944.1|KR241943.1|KR241942.1|KR241941.1|KR241940.1|KR241939.1|KR241938.1|KR241937.1|KR241936.1|KR241935.1|KR241934.1|KR241933.1|KR241932.1|KR241931.1|KR241930.1|KR241929.1|KR241928.1|KR241927.1|KR241926.1|KR241925.1|KR241924.1|KR241923.1|KR241921.1|KR241920.1|KR241919.1|KR241918.1|KR241917.1|KR241916.1|KR241915.1|KR241914.1|KR241913.1|KR241912.1|KR241911.1|KR241910.1|KR241908.1|KR241907.1|KR241905.1|KR241904.1|KR241903.1|KR241902.1|KR241901.1|KR241899.1|KR241898.1|KR241897.1|KR241896.1|KR241895.1|KR241894.1|KR241893.1|KR241892.1|KR241891.1|KR241890.1|KR241889.1|KR241888.1|KR241887.1|KR241886.1|KR241885.1|KR241884.1|KR241883.1|KR241882.1|KR241881.1|KR241880.1|KR241879.1|KR241878.1|KR241877.1|KR241876.1|KR241875.1|KR241874.1|KR241873.1|KR241872.1|KR241871.1|KR241870.1|KR241869.1|KR241868.1|KR241867.1|KR241866.1|KR241865.1|KR241864.1|KR241862.1|KR241860.1|KR241859.1|KR241858.1|KR241857.1|KR241856.1|KR241855.1|KR241854.1|KR241853.1|KR241851.1|KR241850.1|KR241849.1|KR241848.1|KR241847.1|KR241845.1|KR241844.1|KR241843.1|KR241842.1|KR241841.1|KR241840.1|KR241839.1|KR241838.1|KR241837.1|KR241836.1|KR241835.1|KR241834.1|KR241833.1|KR241832.1|KR241831.1|KR241830.1|KR241829.1|KR241828.1|KR241827.1|KR241826.1|KR241825.1|KR241824.1|KR241823.1|KR241822.1|KR241821.1|KR241820.1|KR241819.1|KR241818.1|KR241817.1|KR241816.1|KR241815.1|KR241814.1|KR241813.1|KR241812.1|KR241811.1|KR241810.1|KR241809.1|KR241808.1|KR241807.1|KR241806.1|KR241805.1|KR241804.1|KR241803.1|KR241802.1|KR241801.1|KR241800.1|KR241798.1|KR241797.1|KR241796.1|KR241795.1|KR241794.1|KR241792.1|KR241791.1|KR241790.1|KR241789.1|KR241788.1|KR241786.1|KR241785.1|KR241784.1|KR241783.1|KR241782.1|KR241781.1|KR241780.1|KR241779.1|KR241778.1|KR241777.1|KR241776.1|KR241774.1|KR241773.1|KR241771.1|KR241770.1|KR241769.1|KR241768.1|KR241767.1|KR241766.1|KR241765.1|KR241764.1|KR241763.1|KR241762.1|KR241761.1|KR241760.1|KR241759.1|KR241758.1|KR241757.1|KR241756.1|KR241755.1|KR241754.1|KR241753.1|KR241752.1|KR241751.1|KR241750.1|KR241749.1|KR241748.1|KR241747.1|KR241746.1|KR241745.1|KR241744.1|KR241743.1|KR241742.1|KR241741.1|KR241740.1|KR241739.1|KR241737.1|KR241736.1|KR241735.1|KR241734.1|KR241733.1|KR241732.1|KR241731.1|KR241730.1|KR241729.1|KR241728.1|KR241727.1|KR241726.1|KR241725.1|KR241724.1|KR241723.1|KR241722.1|KR241721.1|KR241720.1|KR241719.1|KR241718.1|KR241717.1|KR241716.1|KR241715.1|KR241713.1|KR241711.1|KR241709.1|KR241708.1|KR241707.1|KR241706.1|KR241705.1|KR241704.1|KR241703.1|KR241701.1|KR241700.1|KR241699.1|KR241698.1|KR241696.1|KR241695.1|KR241694.1|KR241693.1|KR241692.1|KR241691.1|KR241690.1|KR241689.1|KR241688.1|KR241687.1|KR241686.1|KR241685.1|KR241684.1|KR241683.1|KR241682.1|KR241681.1|KR241680.1|KR241679.1|KR241678.1|KR241677.1|KR241676.1|KR241675.1|KR241673.1|KR241672.1|KR241671.1|KR241669.1|KR241668.1|KR241667.1|KR241666.1|KR241665.1|KR241664.1|KR241663.1|KR241662.1|KR241661.1|KR241660.1|KR241659.1|KR241658.1|KR241657.1|KR241656.1|KR241655.1|KR241654.1|KR241653.1|KR241652.1|KR241650.1|KR241649.1|KR241648.1|KR241647.1|KR241646.1|KR241645.1|KR241644.1|KR241643.1|KR241642.1|KR241641.1|KR241640.1|KR241639.1|KR241638.1|KR241637.1|KR241636.1|KR241635.1|KR241634.1|KR241633.1|KR241632.1|KR241630.1|KR241629.1|KR241628.1|KR241627.1|KR241626.1|KR241625.1|KR241624.1|KR241623.1|KR241622.1|KR241621.1|KR241619.1|KR241618.1|KR241617.1|KR241616.1|KR241615.1|KR241614.1|KR241613.1|KR241612.1|KR241611.1|KR241610.1|KR241609.1|KR241608.1|KR241607.1|KR241606.1|KR241605.1|KR241604.1|KR241603.1|KR241602.1|KR241601.1|KR241600.1|KR241599.1|KR241598.1|KR241597.1|KR241596.1|KR241595.1|KR241594.1|KR241593.1|KR241592.1|KR241591.1|KR241590.1|KR241589.1|KR241587.1|KR241586.1|KR241585.1|KR241584.1|KR241583.1|KR241582.1|KR241581.1|KR241580.1|KR241579.1|KR241578.1|KR241576.1|KR241575.1|KR241574.1|KR241573.1|KR241572.1|KR241571.1|KR241570.1|KR241569.1|KR241568.1|KR241567.1|KR241566.1|KR241565.1|KR241564.1|KR241563.1|KR241562.1|KR241561.1|KR241560.1|KR241559.1|KR241558.1|KR241557.1|KR241556.1|KR241555.1|KR241554.1|KR241553.1|KR241552.1|KR241551.1|KR241550.1|KR241549.1|KR241548.1|KR241547.1|KR241546.1|KR241545.1|KR241544.1|KR241543.1|KR241542.1|KR241541.1|KR241540.1|KR241539.1|KR241538.1|KR241536.1|KR241535.1|KR241534.1|KR241533.1|KR241532.1|KR241531.1|KR241530.1|KR241529.1|KR241528.1|KR241527.1|KR241526.1|KR241525.1|KR241524.1|KR241523.1|KR241522.1|KR241521.1|KR241520.1|KR241519.1|KR241518.1|KR241517.1|KR241516.1|KR241515.1|KR241514.1|KR241513.1|KR241512.1|KR241511.1|KR241510.1|KR241509.1|KR241508.1|KR241507.1|KR241506.1|KR241505.1|KR241504.1|KR241503.1|KR241502.1|KR241501.1|KR241500.1|KR241499.1|KR241498.1|KR241496.1|KR241495.1|KR241494.1|KR241493.1|KR241491.1|KR241490.1|KR241489.1|KR241488.1|KR241487.1|KR241486.1|KR241485.1|KR241484.1|KR241483.1|KR241482.1|KR241481.1|KR241480.1|KR241479.1|KR241478.1|KR241477.1|KR241476.1|KR241475.1|KR241474.1|KR241473.1|KR241472.1|KR241471.1|KR241470.1|KR241469.1|KR241468.1|KR241467.1|KR241466.1|KR241465.1|KR241464.1|KR241463.1|KR241462.1|KR241461.1|KR241460.1|KR241459.1|KR241458.1|KR241457.1|KR241456.1|KR241455.1|KR241454.1|KR241453.1|KR241452.1|KR241451.1|KR241450.1|KR241449.1|KR241448.1|KR241447.1|KR241446.1|KR241445.1|KR241444.1|KR241443.1|KR241442.1|KR241441.1|KR241440.1|KR241439.1|KR241438.1|KR241437.1|KR241436.1|KR241435.1|KR241434.1|KR241433.1|KR241432.1|KR241431.1|KR241430.1|KR241429.1|KR241428.1|KR241427.1|KR241426.1|KR241425.1|KR241424.1|KR241423.1|KR241422.1|KR241421.1|KR241420.1|KR241419.1|KR241418.1|KR241417.1|KR241416.1|KR241415.1|KR241414.1|KR241413.1|KR241412.1|KR241411.1|KR241410.1|KR241409.1|KR241408.1|KR241407.1|KR241406.1|KR241405.1|KR241404.1|KR241403.1|KR241402.1|KR241401.1|KR241400.1|KR241399.1|KR241398.1|KR241397.1|KR241396.1|KR241395.1|KR241394.1|KR241393.1|KR241392.1|KR241391.1|KR241390.1|KR241388.1|KR241387.1|KR241386.1|KR241384.1|KR241383.1|KR241382.1|KR241381.1|KR241380.1|KR241379.1|KR241378.1|KR241377.1|KR241376.1|KR241375.1|KR241374.1|KR241373.1|KR241372.1|KR241371.1|KR241370.1|KR241369.1|KR241368.1|KR241367.1|KR241366.1|KR241365.1|KR241364.1|KR241363.1|KR241362.1|KR241361.1|KR241360.1|KR241359.1|KR241358.1|KR241357.1|KR241356.1|KR241355.1|KR241354.1|KR241353.1|KR241352.1|KR241351.1|KR241350.1|KR241349.1|KR241348.1|KR241347.1|KR241345.1|KR241344.1|KR241342.1|KR241341.1|KR241340.1|KR241339.1|KR241338.1|KR241337.1|KR241336.1|KR241335.1|KR241334.1|KR241333.1|KR241329.1|KR241328.1|KR241326.1|KR241325.1|KR241324.1|KR241323.1|KR241322.1|KR241321.1|KR241320.1|KR241319.1|KR241318.1|KR241317.1|KR241316.1|KR241315.1|KR241314.1|KR241313.1|KR241312.1|KR241311.1|KR241310.1|KR241309.1|KR241308.1|KR241307.1|KR241306.1|KR241305.1|KR241304.1|KR241303.1|KR241302.1|KR241301.1|KR241300.1|KR241299.1|KR241298.1|KR241297.1|KR241296.1|KR241295.1|KR241294.1|KR241293.1|KR241292.1|KR241291.1|KR241289.1|KR241288.1|KR241287.1|KR241286.1|KR241285.1|KR241284.1|KR241283.1|KR241281.1|KR241280.1|KR241279.1|KR241278.1|KR241277.1|KR241276.1|KR241275.1|KR241274.1|KR241273.1|KR241272.1|KR241271.1|KR241270.1|KR241269.1|KR241268.1|KR241267.1|KR241266.1|KR241265.1|KR241264.1|KR241262.1|KR241261.1|KR241260.1|KR241259.1|KR241258.1|KR241257.1|KR241256.1|KR241255.1|KR241254.1|KR241253.1|KR241252.1|KR241251.1|KR241250.1|KR241249.1|KR241248.1|KR241247.1|KR241246.1|KR241245.1|KR241244.1|KR241243.1|KR241242.1|KR241241.1|KR241239.1|KR241238.1|KR241237.1|KR241236.1|KR241235.1|KR241234.1|KR241233.1|KR241232.1|KR241231.1|KR241230.1|KR241229.1|KR241228.1|KR241227.1|KR241226.1|KR241225.1|KR241224.1|KR241223.1|KR241222.1|KR241221.1|KR241220.1|KR241219.1|KR241218.1|KR241217.1|KR241216.1|KR241215.1|KR241214.1|KR241213.1|KR241212.1|KR241211.1|KR241210.1|KR241209.1|KR241208.1|KR241207.1|KR241206.1|KR241205.1|KR241204.1|KR241203.1|KR241202.1|KR241201.1|KR241200.1|KR241199.1|KR241198.1|KR241197.1|KR241196.1|KR241195.1|KR241194.1|KR241193.1|KR241192.1|KR241191.1|KR241190.1|KR241188.1|KR241187.1|KR241186.1|KR241185.1|KR241184.1|KR241183.1|KR241182.1|KR241181.1|KR241180.1|KR241179.1|KR241177.1|KR241176.1|KR241175.1|KR241174.1|KR241173.1|KR241172.1|KR241171.1|KR241170.1|KR241169.1|KR241168.1|KR241167.1|KR241166.1|KR241165.1|KR241164.1|KR241163.1|KR241162.1|KR241161.1|KR241160.1|KR241159.1|KR241158.1|KR241157.1|KR241156.1|KR241155.1|KR241154.1|KR241153.1|KR241152.1|KR241151.1|KR241150.1|KR241149.1|KR241148.1|KR241147.1|KR241146.1|KR241145.1|KR241144.1|KR241143.1|KR241142.1|KR241141.1|KR241140.1|KR241139.1|KR241138.1|KR241137.1|KR241136.1|KR241135.1|KR241134.1|KR241133.1|KR241132.1|KR241131.1|KR241130.1|KR241129.1|KR241128.1|KR241127.1|KR241126.1|KR241125.1|KR241124.1|KR241123.1|KR241122.1|KR241121.1|KR241119.1|KR241118.1|KR241117.1|KR241116.1|KR241115.1|KR241114.1|KR241113.1|KR241112.1|KR241111.1|KR241110.1|KR241109.1|KR241108.1|KR241107.1|KR241106.1|KR241105.1|KR241104.1|KR241103.1|KR241102.1|KR241101.1|KR241100.1|KR241099.1|KR241098.1|KR241097.1|KR241096.1|KR241095.1|KR241094.1|KR241093.1|KR241092.1|KR241091.1|KR241090.1|KR241089.1|KR241088.1|KR241087.1|KR241086.1|KR241085.1|KR241084.1|KR241083.1|KR241082.1|KR241081.1|KR241080.1|KR241079.1|KR241078.1|KR241077.1|KR241076.1|KR241075.1|KR241074.1|KR241073.1|KR241072.1|KR241071.1|KR241070.1|KR241069.1|KR241068.1|KR241067.1|KR241066.1|KR241065.1|KR241064.1|KR241063.1|KR241062.1|KR241061.1|KR241060.1|KR241059.1|KR241058.1|KR241057.1|KR241056.1|KR241055.1|KR241054.1|KR241053.1|KR241052.1|KR241050.1|KR241049.1|KR241047.1|KR241046.1|KR241045.1|KR241044.1|KR241043.1|KR241042.1|KR241041.1|KR241040.1|KR241039.1|KR241038.1|KR241037.1|KR241036.1|KR241035.1|KR241034.1|KR241033.1|KR241032.1|KR241031.1|KR241029.1|KR241028.1|KR241027.1|KR241026.1|KR241025.1|KR241024.1|KR241023.1|KR241022.1|KR241021.1|KR241020.1|KR241019.1|KR241018.1|KR241017.1|KR241016.1|KR241015.1|KR241014.1|KR241013.1|KR241012.1|KR241011.1|KR241010.1|KR241009.1|KR241008.1|KR241007.1|KR241004.1|KR241003.1|KR241002.1|KR241001.1|KR241000.1|KR240999.1|KR240998.1|KR240997.1|KR240996.1|KR240995.1|KR240994.1|KR240993.1|KR240992.1|KR240991.1|KR240990.1|KR240989.1|KR240988.1|KR240987.1|KR240986.1|KR240985.1|KR240984.1|KR240983.1|KR240982.1|KR240980.1|KR240979.1|KR240978.1|KR240977.1|KR240976.1|KR240975.1|KR240974.1|KR240973.1|KR240972.1|KR240971.1|KR240970.1|KR240969.1|KR240967.1|KR240966.1|KR240965.1|KR240964.1|KR240963.1|KR240962.1|KR240961.1|KR240960.1|KR240959.1|KR240958.1|KR240957.1|KR240956.1|KR240955.1|KR240954.1|KR240953.1|KR240951.1|KR240950.1|KR240949.1|KR240947.1|KR240946.1|KR240944.1|KR240943.1|KR240942.1|KR240941.1|KR240940.1|KR240939.1|KR240938.1|KR240937.1|KR240936.1|KR240935.1|KR240934.1|KR240933.1|KR240932.1|KR240931.1|KR240930.1|KR240929.1|KR240928.1|KR240927.1|KR240926.1|KR240924.1|KR240923.1|KR240922.1|KR240921.1|KR240920.1|KR240919.1|KR240918.1|KR240917.1|KR240916.1|KR240915.1|KR240914.1|KR240913.1|KR240912.1|KR240911.1|KR240910.1|KR240909.1|KR240908.1|KR240907.1|KR240906.1|KR240905.1|KR240904.1|KR240903.1|KR240902.1|KR240901.1|KR240900.1|KR240899.1|KR240898.1|KR240897.1|KR240896.1|KR240895.1|KR240894.1|KR240893.1|KR240892.1|KR240891.1|KR240890.1|KR240889.1|KR240888.1|KR240887.1|KR240886.1|KR240885.1|KR240884.1|KR240883.1|KR240882.1|KR240881.1|KR240880.1|KR240879.1|KR240878.1|KR240877.1|KR240876.1|KR240875.1|KR240874.1|KR240873.1|KR240872.1|KR240871.1|KR240870.1|KR240869.1|KR240868.1|KR240867.1|KR240866.1|KR240865.1|KR240864.1|KR240863.1|KR240862.1|KR240861.1|KR240860.1|KR240859.1|KR240857.1|KR240856.1|KR240855.1|KR240854.1|KR240853.1|KR240852.1|KR240851.1|KR240850.1|KR240849.1|KR240848.1|KR240847.1|KR240846.1|KR240844.1|KR240843.1|KR240842.1|KR240841.1|KR240840.1|KR240839.1|KR240838.1|KR240837.1|KR240836.1|KR240835.1|KR240834.1|KR240833.1|KR240831.1|KR240830.1|KR240829.1|KR240828.1|KR240827.1|KR240825.1|KR240824.1|KR240823.1|KR240822.1|KR240821.1|KR240820.1|KR240819.1|KR240818.1|KR240817.1|KR240816.1|KR240815.1|KR240814.1|KR240813.1|KR240812.1|KR240810.1|KR240809.1|KR240808.1|KR240807.1|KR240806.1|KR240805.1|KR240804.1|KR240803.1|KR240802.1|KR240801.1|KR240800.1|KR240799.1|KR240798.1|KR240797.1|KR240796.1|KR240795.1|KR240794.1|KR240793.1|KR240792.1|KR240791.1|KR240790.1|KR240789.1|KR240788.1|KR240787.1|KR240786.1|KR240785.1|KR240784.1|KR240783.1|KR240782.1|KR240781.1|KR240780.1|KR240779.1|KR240778.1|KR240777.1|KR240776.1|KR240775.1|KR240774.1|KR240773.1|KR240772.1|KR240771.1|KR240770.1|KR240769.1|KR240768.1|KR240767.1|KR240766.1|KR240765.1|KR240764.1|KR240763.1|KR240762.1|KR240761.1|KR240760.1|KR240759.1|KR240758.1|KR240757.1|KR240756.1|KR240755.1|KR240754.1|KR240753.1|KR240751.1|KR240750.1|KR240749.1|KR240748.1|KR240747.1|KR240746.1|KR240745.1|KR240744.1|KR240743.1|KR240742.1|KR240741.1|KR240740.1|KR240739.1|KR240738.1|KR240737.1|KR240736.1|KR240735.1|KR240734.1|KR240733.1|KR240732.1|KR240731.1|KR240730.1|KR240729.1|KR240728.1|KR240727.1|KR240726.1|KR240725.1|KR240724.1|KR240722.1|KR240721.1|KR240720.1|KR240719.1|KR240718.1|KR240717.1|KR240716.1|KR240715.1|KR240714.1|KR240713.1|KR240712.1|KR240711.1|KR240710.1|KR240709.1|KR240708.1|KR240707.1|KR240706.1|KR240705.1|KR240704.1|KR240703.1|KR240702.1|KR240701.1|KR240700.1|KR240699.1|KR240698.1|KR240697.1|KR240696.1|KR240694.1|KR240693.1|KR240692.1|KR240690.1|KR240689.1|KR240688.1|KR240687.1|KR240686.1|KR240685.1|KR240684.1|KR240683.1|KR240682.1|KR240681.1|KR240679.1|KR240678.1|KR240677.1|KR240676.1|KR240675.1|KR240674.1|KR240673.1|KR240672.1|KR240671.1|KR240670.1|KR240669.1|KR240668.1|KR240667.1|KR240666.1|KR240665.1|KR240664.1|KR240662.1|KR240661.1|KR240660.1|KR240659.1|KR240658.1|KR240657.1|KR240656.1|KR240655.1|KR240654.1|KR240653.1|KR240651.1|KR240650.1|KR240649.1|KR240648.1|KR240647.1|KR240646.1|KR240645.1|KR240644.1|KR240643.1|KR240642.1|KR240640.1|KR240639.1|KR240638.1|KR240637.1|KR240636.1|KR240635.1|KR240634.1|KR240633.1|KR240632.1|KR240631.1|KR240630.1|KR240629.1|KR240628.1|KR240627.1|KR240626.1|KR240625.1|KR240624.1|KR240623.1|KR240622.1|KR240621.1|KR240619.1|KR240618.1|KR240617.1|KR240616.1|KR240615.1|KR240614.1|KR240613.1|KR240612.1|KR240611.1|KR240610.1|KR240609.1|KR240608.1|KR240607.1|KR240606.1|KR240605.1|KR240604.1|KR240603.1|KR240602.1|KR240601.1|KR240600.1|KR240598.1|KR240597.1|KR240596.1|KR240595.1|KR240594.1|KR240593.1|KR240592.1|KR240591.1|KR240590.1|KR240589.1|KR240588.1|KR240587.1|KR240586.1|KR240585.1|KR240584.1|KR240583.1|KR240582.1|KR240581.1|KR240580.1|KR240579.1|KR240578.1|KR240577.1|KR240576.1|KR240575.1|KR240574.1|KR240573.1|KR240572.1|KR240571.1|KR240570.1|KR240569.1|KR240568.1|KR240567.1|KR240566.1|KR240565.1|KR240564.1|KR240563.1|KR240562.1|KR240561.1|KR240560.1|KR240559.1|KR240558.1|KR240557.1|KR240556.1|KR240555.1|KR240554.1|KR240553.1|KR240552.1|KR240551.1|KR240550.1|KR240549.1|KR240548.1|KR240547.1|KR240546.1|KR240545.1|KR240544.1|KR240543.1|KR240542.1|KR240539.1|KR240538.1|KR240537.1|KR240536.1|KR240535.1|KR240534.1|KR240533.1|KR240531.1|KR240530.1|KR240529.1|KR240527.1|KR240526.1|KR240525.1|KR240524.1|KR240523.1|KR240522.1|KR240521.1|KR240520.1|KR240519.1|KR240517.1|KR240516.1|KR240515.1|KR240514.1|KR240513.1|KR240512.1|KR240511.1|KR240510.1|KR240509.1|KR240508.1|KR240507.1|KR240506.1|KR240505.1|KR240504.1|KR240503.1|KR240502.1|KR240501.1|KR240500.1|KR240499.1|KR240497.1|KR240496.1|KR240495.1|KR240494.1|KR240493.1|KR240492.1|KR240491.1|KR240490.1|KR240489.1|KR240488.1|KR240487.1|KR240486.1|KR240485.1|KR240484.1|KR240483.1|KR240482.1|KR240481.1|KR240480.1|KR240479.1|KR240478.1|KR240477.1|KR240476.1|KR240475.1|KR240474.1|KR240473.1|KR240472.1|KR240471.1|KR240470.1|KR240469.1|KR240468.1|KR240467.1|KR240466.1|KR240465.1|KR240464.1|KR240463.1|KR240462.1|KR240461.1|KR240460.1|KR240459.1|KR240458.1|KR240457.1|KR240456.1|KR240455.1|KR240454.1|KR240453.1|KR240452.1|KR240451.1|KR240450.1|KR240448.1|KR240447.1|KR240446.1|KR240445.1|KR240444.1|KR240443.1|KR240442.1|KR240441.1|KR240440.1|KR240439.1|KR240438.1|KR240437.1|KR240436.1|KR240435.1|KR240434.1|KR240433.1|KR240432.1|KR240431.1|KR240430.1|KR240429.1|KR240428.1|KR240427.1|KR240426.1|KR240425.1|KR240424.1|KR240423.1|KR240421.1|KR240420.1|KR240419.1|KR240418.1|KR240417.1|KR240416.1|KR240415.1|KR240414.1|KR240413.1|KR240412.1|KR240411.1|KR240410.1|KR240409.1|KR240408.1|KR240407.1|KR240406.1|KR240405.1|KR240404.1|KR240403.1|KR240402.1|KR240401.1|KR240400.1|KR240399.1|KR240398.1|KR240397.1|KR240396.1|KR240395.1|KR240394.1|KR240393.1|KR240392.1|KR240391.1|KR240390.1|KR240389.1|KR240388.1|KR240387.1|KR240385.1|KR240384.1|KR240383.1|KR240382.1|KR240381.1|KR240380.1|KR240379.1|KR240378.1|KR240377.1|KR240376.1|KR240375.1|KR240374.1|KR240373.1|KR240372.1|KR240370.1|KR240369.1|KR240368.1|KR240367.1|KR240366.1|KR240365.1|KR240364.1|KR240361.1|KR240360.1|KR240359.1|KR240358.1|KR240357.1|KR240356.1|KR240355.1|KR240354.1|KR240353.1|KR240351.1|KR240350.1|KR240349.1|KR240348.1|KR240347.1|KR240346.1|KR240345.1|KR240344.1|KR240343.1|KR240342.1|KR240340.1|KR240339.1|KR240338.1|KR240337.1|KR240336.1|KR240335.1|KR240334.1|KR240333.1|KR240332.1|KR240331.1|KR240330.1|KR240329.1|KR240328.1|KR240327.1|KR240326.1|KR240325.1|KR240324.1|KR240323.1|KR240322.1|KR240321.1|KR240320.1|KR240319.1|KR240318.1|KR240317.1|KR240316.1|KR240315.1|KR240314.1|KR240313.1|KR240312.1|KR240311.1|KR240310.1|KR240309.1|KR240308.1|KR240307.1|KR240306.1|KR240305.1|KR240304.1|KR240303.1|KR240302.1|KR240301.1|KR240300.1|KR240299.1|KR240298.1|KR240297.1|KR240296.1|KR240295.1|KR240293.1|KR240292.1|KR240291.1|KR240290.1|KR240289.1|KR240288.1|KR240287.1|KR240286.1|KR240285.1|KR240284.1|KR240283.1|KR240281.1|KR240280.1|KR240278.1|KR240276.1|KR240275.1|KR240274.1|KR240273.1|KR240272.1|KR240271.1|KR240270.1|KR240268.1|KR240267.1|KR240266.1|KR240265.1|KR240264.1|KR240263.1|KR240262.1|KR240261.1|KR240260.1|KR240259.1|KR240258.1|KR240257.1|KR240256.1|KR240255.1|KR240254.1|KR240253.1|KR240252.1|KR240251.1|KR240249.1|KR240248.1|KR240247.1|KR240246.1|KR240245.1|KR240244.1|KR240243.1|KR240242.1|KR240241.1|KR240240.1|KR240239.1|KR240238.1|KR240237.1|KR240236.1|KR240235.1|KR240234.1|KR240233.1|KR240232.1|KR240231.1|KR240230.1|KR240229.1|KR240228.1|KR240227.1|KR240226.1|KR240225.1|KR240224.1|KR240222.1|KR240220.1|KR240219.1|KR240218.1|KR240217.1|KR240215.1|KR240214.1|KR240213.1|KR240211.1|KR240210.1|KR240209.1|KR240208.1|KR240207.1|KR240206.1|KR240205.1|KR240204.1|KR240203.1|KR240202.1|KR240201.1|KR240200.1|KR240199.1|KR240198.1|KR240197.1|KR240196.1|KR240195.1|KR240194.1|KR240193.1|KR240192.1|KR240191.1|KR240190.1|KR240188.1|KR240187.1|KR240186.1|KR240185.1|KR240184.1|KR240183.1|KR240182.1|KR240181.1|KR240180.1|KR240179.1|KR240178.1|KR240177.1|KR240176.1|KR240175.1|KR240174.1|KR240173.1|KR240172.1|KR240171.1|KR240170.1|KR240169.1|KR240168.1|KR240167.1|KR240166.1|KR240165.1|KR240164.1|KR240163.1|KR240162.1|KR240161.1|KR240160.1|KR240158.1|KR240157.1|KR240156.1|KR240155.1|KR240154.1|KR240152.1|KR240151.1|KR240150.1|KR240149.1|KR240148.1|KR240147.1|KR240146.1|KR240145.1|KR240144.1|KR240143.1|KR240142.1|KR240141.1|KR240139.1|KR240138.1|KR240137.1|KR240136.1|KR240135.1|KR240134.1|KR240133.1|KR240132.1|KR240131.1|KR240130.1|KR240129.1|KR240128.1|KR240127.1|KR240126.1|KR240125.1|KR240124.1|KR240123.1|KR240122.1|KR240121.1|KR240118.1|KR240117.1|KR240116.1|KR240115.1|KR240114.1|KR240113.1|KR240112.1|KR240110.1|KR240109.1|KR240108.1|KR240107.1|KR240106.1|KR240105.1|KR240104.1|KR240102.1|KR240100.1|KR240099.1|KR240098.1|KR240097.1|KR240096.1|KR240095.1|KR240094.1|KR240093.1|KR240092.1|KR240091.1|KR240090.1|KR240089.1|KR240088.1|KR240087.1|KR240086.1|KR240085.1|KR240084.1|KR240083.1|KR240082.1|KR240081.1|KR240080.1|KR240079.1|KR240078.1|KR240077.1|KR240076.1|KR240075.1|KR240074.1|KR240073.1|KR240071.1|KR240070.1|KR240069.1|KR240067.1|KR240066.1|KR240065.1|KR240064.1|KR240063.1|KR240062.1|KR240061.1|KR240060.1|KR240058.1|KR240057.1|KR240056.1|KR240055.1|KR240053.1|KR240052.1|KR240051.1|KR240050.1|KR240049.1|KR240048.1|KR240047.1|KR240046.1|KR240045.1|KR240044.1|KR240043.1|KR240042.1|KR240041.1|KR240039.1|KR240038.1|KR240037.1|KR240036.1|KR240035.1|KR240034.1|KR240033.1|KR240032.1|KR240031.1|KR240030.1|KR240029.1|KR240028.1|KR240026.1|KR240025.1|KR240024.1|KR240023.1|KR240022.1|KR240021.1|KR240020.1|KR240019.1|KR240018.1|KR240017.1|KR240016.1|KR240015.1|KR240014.1|KR240013.1|KR240012.1|KR240011.1|KR240010.1|KR240009.1|KR240008.1|KR240007.1|KR240006.1|KR240005.1|KR240004.1|KR240003.1|KR240002.1|KR240000.1|KR239999.1|KR239998.1|KR239996.1|KR239995.1|KR239994.1|KR239993.1|KR239992.1|KR239991.1|KR239990.1|KR239989.1|KR239988.1|KR239987.1|KR239986.1|KR239985.1|KR239984.1|KR239983.1|KR239982.1|KR239981.1|KR239980.1|KR239979.1|KR239978.1|KR239977.1|KR239975.1|KR239974.1|KR239973.1|KR239972.1|KR239971.1|KR239970.1|KR239969.1|KR239968.1|KR239967.1|KR239966.1|KR239965.1|KR239964.1|KR239963.1|KR239962.1|KR239961.1|KR239960.1|KR239959.1|KR239958.1|KR239957.1|KR239956.1|KR239955.1|KR239954.1|KR239953.1|KR239952.1|KR239949.1|KR239948.1|KR239947.1|KR239946.1|KR239945.1|KR239944.1|KR239943.1|KR239942.1|KR239940.1|KR239939.1|KR239936.1|KR239935.1|KR239934.1|KR239933.1|KR239932.1|KR239931.1|KR239930.1|KR239929.1|KR239928.1|KR239927.1|KR239926.1|KR239925.1|KR239924.1|KR239923.1|KR239922.1|KR239921.1|KR239919.1|KR239918.1|KR239917.1|KR239916.1|KR239914.1|KR239913.1|KR239912.1|KR239911.1|KR239910.1|KR239909.1|KR239908.1|KR239907.1|KR239906.1|KR239905.1|KR239904.1|KR239903.1|KR239902.1|KR239901.1|KR239900.1|KR239899.1|KR239898.1|KR239897.1|KR239896.1|KR239895.1|KR239894.1|KR239893.1|KR239892.1|KR239891.1|KR239889.1|KR239888.1|KR239887.1|KR239886.1|KR239885.1|KR239884.1|KR239883.1|KR239882.1|KR239881.1|KR239880.1|KR239879.1|KR239878.1|KR239877.1|KR239876.1|KR239875.1|KR239874.1|KR239873.1|KR239872.1|KR239871.1|KR239870.1|KR239869.1|KR239868.1|KR239867.1|KR239866.1|KR239864.1|KR239863.1|KR239862.1|KR239861.1|KR239859.1|KR239858.1|KR239857.1|KR239856.1|KR239855.1|KR239853.1|KR239852.1|KR239851.1|KR239850.1|KR239849.1|KR239848.1|KR239847.1|KR239846.1|KR239845.1|KR239844.1|KR239843.1|KR239842.1|KR239841.1|KR239840.1|KR239839.1|KR239838.1|KR239837.1|KR239836.1|KR239835.1|KR239834.1|KR239833.1|KR239832.1|KR239831.1|KR239830.1|KR239829.1|KR239828.1|KR239827.1|KR239826.1|KR239825.1|KR239824.1|KR239823.1|KR239822.1|KR239821.1|KR239820.1|KR239819.1|KR239818.1|KR239817.1|KR239816.1|KR239815.1|KR239814.1|KR239813.1|KR239812.1|KR239811.1|KR239810.1|KR239809.1|KR239808.1|KR239807.1|KR239805.1|KR239804.1|KR239802.1|KR239801.1|KR239800.1|KR239799.1|KR239798.1|KR239797.1|KR239796.1|KR239795.1|KR239794.1|KR239793.1|KR239792.1|KR239791.1|KR239790.1|KR239789.1|KR239788.1|KR239787.1|KR239786.1|KR239785.1|KR239784.1|KR239783.1|KR239782.1|KR239781.1|KR239780.1|KR239779.1|KR239778.1|KR239777.1|KR239776.1|KR239775.1|KR239774.1|KR239773.1|KR239772.1|KR239771.1|KR239770.1|KR239769.1|KR239768.1|KR239767.1|KR239766.1|KR239765.1|KR239764.1|KR239763.1|KR239762.1|KR239761.1|KR239760.1|KR239759.1|KR239758.1|KR239755.1|KR239754.1|KR239753.1|KR239752.1|KR239751.1|KR239750.1|KR239749.1|KR239748.1|KR239747.1|KR239746.1|KR239745.1|KR239744.1|KR239743.1|KR239741.1|KR239740.1|KR239739.1|KR239738.1|KR239737.1|KR239736.1|KR239735.1|KR239734.1|KR239733.1|KR239732.1|KR239731.1|KR239730.1|KR239729.1|KR239728.1|KR239727.1|KR239726.1|KR239725.1|KR239724.1|KR239723.1|KR239722.1|KR239721.1|KR239720.1|KR239719.1|KR239718.1|KR239717.1|KR239716.1|KR239715.1|KR239714.1|KR239713.1|KR239712.1|KR239711.1|KR239710.1|KR239709.1|KR239708.1|KR239707.1|KR239706.1|KR239705.1|KR239704.1|KR239703.1|KR239702.1|KR239701.1|KR239700.1|KR239699.1|KR239698.1|KR239697.1|KR239696.1|KR239695.1|KR239694.1|KR239693.1|KR239692.1|KR239691.1|KR239690.1|KR239689.1|KR239688.1|KR239687.1|KR239686.1|KR239685.1|KR239684.1|KR239683.1|KR239682.1|KR239681.1|KR239680.1|KR239679.1|KR239678.1|KR239677.1|KR239676.1|KR239675.1|KR239674.1|KR239673.1|KR239671.1|KR239670.1|KR239669.1|KR239668.1|KR239667.1|KR239666.1|KR239665.1|KR239664.1|KR239663.1|KR239662.1|KR239661.1|KR239660.1|KR239659.1|KR239658.1|KR239657.1|KR239656.1|KR239655.1|KR239654.1|KR239653.1|KR239652.1|KR239650.1|KR239649.1|KR239648.1|KR239647.1|KR239646.1|KR239645.1|KR239644.1|KR239643.1|KR239642.1|KR239641.1|KR239640.1|KR239639.1|KR239638.1|KR239637.1|KR239636.1|KR239634.1|KR239633.1|KR239632.1|KR239631.1|KR239630.1|KR239629.1|KR239628.1|KR239627.1|KR239626.1|KR239625.1|KR239624.1|KR239622.1|KR239621.1|KR239620.1|KR239619.1|KR239618.1|KR239617.1|KR239616.1|KR239615.1|KR239614.1|KR239613.1|KR239612.1|KR239611.1|KR239610.1|KR239609.1|KR239608.1|KR239607.1|KR239606.1|KR239605.1|KR239604.1|KR239603.1|KR239602.1|KR239601.1|KR239600.1|KR239599.1|KR239598.1|KR239597.1|KR239596.1|KR239595.1|KR239594.1|KR239593.1|KR239592.1|KR239591.1|KR239590.1|KR239589.1|KR239588.1|KR239587.1|KR239586.1|KR239585.1|KR239584.1|KR239583.1|KR239582.1|KR239581.1|KR239580.1|KR239579.1|KR239578.1|KR239577.1|KR239576.1|KR239575.1|KR239574.1|KR239573.1|KR239572.1|KR239571.1|KR239570.1|KR239569.1|KR239568.1|KR239567.1|KR239566.1|KR239565.1|KR239564.1|KR239563.1|KR239562.1|KR239561.1|KR239560.1|KR239559.1|KR239558.1|KR239557.1|KR239556.1|KR239555.1|KR239554.1|KR239553.1|KR239552.1|KR239551.1|KR239550.1|KR239549.1|KR239548.1|KR239547.1|KR239546.1|KR239545.1|KR239544.1|KR239543.1|KR239542.1|KR239541.1|KR239540.1|KR239539.1|KR239538.1|KR239537.1|KR239536.1|KR239535.1|KR239534.1|KR239533.1|KR239532.1|KR239531.1|KR239530.1|KR239529.1|KR239528.1|KR239527.1|KR239526.1|KR239525.1|KR239524.1|KR239523.1|KR239522.1|KR239521.1|KR239520.1|KR239519.1|KR239518.1|KR239516.1|KR239515.1|KR239514.1|KR239513.1|KR239512.1|KR239511.1|KR239510.1|KR239509.1|KR239508.1|KR239507.1|KR239506.1|KR239505.1|KR239504.1|KR239503.1|KR239502.1|KR239501.1|KR239500.1|KR239499.1|KR239498.1|KR239497.1|KR239493.1|KR239492.1|KR239491.1|KR239490.1|KR239489.1|KR239488.1|KR239487.1|KR239486.1|KR239485.1|KR239484.1|KR239483.1|KR239482.1|KR239481.1|KR239480.1|KR239479.1|KR239478.1|KR239477.1|KR239476.1|KR239475.1|KR239474.1|KR239473.1|KR239472.1|KR239471.1|KR239470.1|KR239469.1|KR239468.1|KR239467.1|KR239466.1|KR239465.1|KR239464.1|KR239463.1|KR239462.1|KR239461.1|KR239460.1|KR239459.1|KR239458.1|KR239456.1|KR239455.1|KR239453.1|KR239452.1|KR239451.1|KR239450.1|KR239449.1|KR239448.1|KR239447.1|KR239446.1|KR239444.1|KR239443.1|KR239442.1|KR239441.1|KR239440.1|KR239439.1|KR239438.1|KR239437.1|KR239436.1|KR239435.1|KR239434.1|KR239433.1|KR239432.1|KR239431.1|KR239430.1|KR239428.1|KR239427.1|KR239424.1|KR239423.1|KR239422.1|KR239421.1|KR239420.1|KR239418.1|KR239416.1|KR239415.1|KR239414.1|KR239413.1|KR239412.1|KR239411.1|KR239410.1|KR239409.1|KR239408.1|KR239407.1|KR239406.1|KR239405.1|KR239404.1|KR239403.1|KR239402.1|KR239401.1|KR239400.1|KR239399.1|KR239397.1|KR239396.1|KR239395.1|KR239394.1|KR239393.1|KR239392.1|KR239391.1|KR239390.1|KR239389.1|KR239388.1|KR239387.1|KR239386.1|KR239385.1|KR239384.1|KR239383.1|KR239382.1|KR239381.1|KR239380.1|KR239379.1|KR239378.1|KR239376.1|KR239375.1|KR239374.1|KR239373.1|KR239372.1|KR239371.1|KR239370.1|KR239369.1|KR239368.1|KR239367.1|KR239366.1|KR239365.1|KR239364.1|KR239363.1|KR239362.1|KR239361.1|KR239360.1|KR239359.1|KR239358.1|KR239357.1|KR239356.1|KR239355.1|KR239354.1|KR239353.1|KR239352.1|KR239351.1|KR239350.1|KR239349.1|KR239348.1|KR239347.1|KR239346.1|KR239345.1|KR239344.1|KR239343.1|KR239342.1|KR239341.1|KR239340.1|KR239339.1|KR239337.1|KR239336.1|KR239335.1|KR239334.1|KR239333.1|KR239332.1|KR239331.1|KR239330.1|KR239329.1|KR239328.1|KR239327.1|KR239326.1|KR239325.1|KR239324.1|KR239323.1|KR239322.1|KR239321.1|KR239320.1|KR239319.1|KR239318.1|KR239317.1|KR239315.1|KR239314.1|KR239313.1|KR239310.1|KR239309.1|KR239308.1|KR239307.1|KR239306.1|KR239305.1|KR239304.1|KR239302.1|KR239301.1|KR239300.1|KR239299.1|KR239298.1|KR239297.1|KR239296.1|KR239295.1|KR239294.1|KR239293.1|KR239292.1|KR239291.1|KR239290.1|KR239289.1|KR239288.1|KR239286.1|KR239285.1|KR239284.1|KR239283.1|KR239282.1|KR239281.1|KR239280.1|KR239279.1|KR239278.1|KR239277.1|KR239276.1|KR239275.1|KR239274.1|KR239273.1|KR239272.1|KR239271.1|KR239270.1|KR239269.1|KR239268.1|KR239267.1|KR239266.1|KR239265.1|KR239264.1|KR239263.1|KR239262.1|KR239261.1|KR239260.1|KR239259.1|KR239258.1|KR239257.1|KR239256.1|KR239255.1|KR239254.1|KR239253.1|KR239252.1|KR239250.1|KR239249.1|KR239248.1|KR239247.1|KR239246.1|KR239245.1|KR239244.1|KR239243.1|KR239242.1|KR239241.1|KR239240.1|KR239239.1|KR239238.1|KR239237.1|KR239236.1|KR239235.1|KR239234.1|KR239233.1|KR239232.1|KR239231.1|KR239230.1|KR239229.1|KR239228.1|KR239226.1|KR239225.1|KR239224.1|KR239223.1|KR239222.1|KR239221.1|KR239220.1|KR239219.1|KR239218.1|KR239217.1|KR239216.1|KR239215.1|KR239214.1|KR239213.1|KR239211.1|KR239210.1|KR239209.1|KR239208.1|KR239207.1|KR239206.1|KR239205.1|KR239204.1|KR239203.1|KR239202.1|KR239201.1|KR239200.1|KR239199.1|KR239198.1|KR239197.1|KR239196.1|KR239195.1|KR239194.1|KR239193.1|KR239192.1|KR239191.1|KR239190.1|KR239188.1|KR239187.1|KR239185.1|KR239184.1|KR239183.1|KR239182.1|KR239181.1|KR239180.1|KR239179.1|KR239177.1|KR239176.1|KR239175.1|KR239174.1|KR239173.1|KR239172.1|KR239171.1|KR239170.1|KR239169.1|KR239168.1|KR239167.1|KR239166.1|KR239165.1|KR239164.1|KR239163.1|KR239162.1|KR239161.1|KR239159.1|KR239158.1|KR239157.1|KR239156.1|KR239155.1|KR239154.1|KR239153.1|KR239152.1|KR239151.1|KR239150.1|KR239149.1|KR239148.1|KR239147.1|KR239146.1|KR239144.1|KR239143.1|KR239142.1|KR239141.1|KR239140.1|KR239138.1|KR239137.1|KR239136.1|KR239135.1|KR239134.1|KR239133.1|KR239132.1|KR239131.1|KR239130.1|KR239129.1|KR239128.1|KR239127.1|KR239126.1|KR239125.1|KR239124.1|KR239123.1|KR239122.1|KR239121.1|KR239120.1|KR239119.1|KR239118.1|KR239117.1|KR239116.1|KR239115.1|KR239114.1|KR239113.1|KR239112.1|KR239111.1|KR239110.1|KR239109.1|KR239108.1|KR239107.1|KR239106.1|KR239105.1|KR239104.1|KR239103.1|KR239102.1|KR239101.1|KR239100.1|KR239099.1|KR239098.1|KR239097.1|KR239096.1|KR239095.1|KR239094.1|KR239093.1|KR239092.1|KR239091.1|KR239090.1|KR239089.1|KR239088.1|KR239087.1|KR239086.1|KR239085.1|KR239084.1|KR239083.1|KR239082.1|KR239081.1|KR239080.1|KR239079.1|KR239078.1|KR239077.1|KR239076.1|KR239075.1|KR239074.1|KR239073.1|KR239072.1|KR239070.1|KR239069.1|KR239068.1|KR239067.1|KR239065.1|KR239064.1|KR239063.1|KR239062.1|KR239061.1|KR239060.1|KR239059.1|KR239058.1|KR239057.1|KR239056.1|KR239055.1|KR239054.1|KR239053.1|KR239052.1|KR239051.1|KR239050.1|KR239049.1|KR239048.1|KR239047.1|KR239046.1|KR239044.1|KR239043.1|KR239042.1|KR239040.1|KR239039.1|KR239038.1|KR239037.1|KR239035.1|KR239034.1|KR239033.1|KR239032.1|KR239031.1|KR239030.1|KR239029.1|KR239028.1|KR239027.1|KR239026.1|KR239025.1|KR239024.1|KR239023.1|KR239022.1|KR239021.1|KR239020.1|KR239019.1|KR239018.1|KR239017.1|KR239016.1|KR239015.1|KR239014.1|KR239013.1|KR239012.1|KR239010.1|KR239009.1|KR239008.1|KR239007.1|KR239006.1|KR239005.1|KR239004.1|KR239003.1|KR239002.1|KR239001.1|KR238999.1|KR238998.1|KR238997.1|KR238996.1|KR238995.1|KR238994.1|KR238993.1|KR238992.1|KR238991.1|KR238990.1|KR238989.1|KR238988.1|KR238987.1|KR238986.1|KR238985.1|KR238984.1|KR238982.1|KR238981.1|KR238980.1|KR238979.1|KR238978.1|KR238977.1|KR238976.1|KR238975.1|KR238974.1|KR238973.1|KR238972.1|KR238971.1|KR238970.1|KR238969.1|KR238968.1|KR238967.1|KR238966.1|KR238965.1|KR238964.1|KR238963.1|KR238962.1|KR238961.1|KR238960.1|KR238959.1|KR238958.1|KR238957.1|KR238956.1|KR238955.1|KR238953.1|KR238952.1|KR238951.1|KR238950.1|KR238949.1|KR238948.1|KR238947.1|KR238946.1|KR238944.1|KR238943.1|KR238942.1|KR238941.1|KR238940.1|KR238939.1|KR238938.1|KR238937.1|KR238936.1|KR238935.1|KR238934.1|KR238933.1|KR238932.1|KR238931.1|KR238930.1|KR238929.1|KR238928.1|KR238927.1|KR238926.1|KR238925.1|KR238924.1|KR238923.1|KR238922.1|KR238921.1|KR238920.1|KR238918.1|KR238917.1|KR238916.1|KR238915.1|KR238914.1|KR238913.1|KR238912.1|KR238911.1|KR238910.1|KR238909.1|KR238908.1|KR238907.1|KR238906.1|KR238905.1|KR238904.1|KR238903.1|KR238902.1|KR238901.1|KR238900.1|KR238899.1|KR238898.1|KR238897.1|KR238896.1|KR238895.1|KR238894.1|KR238893.1|KR238892.1|KR238891.1|KR238890.1|KR238889.1|KR238888.1|KR238887.1|KR238886.1|KR238885.1|KR238883.1|KR238882.1|KR238881.1|KR238880.1|KR238879.1|KR238878.1|KR238877.1|KR238876.1|KR238875.1|KR238874.1|KR238872.1|KR238871.1|KR238870.1|KR238869.1|KR238868.1|KR238867.1|KR238866.1|KR238865.1|KR238864.1|KR238863.1|KR238862.1|KR238861.1|KR238860.1|KR238859.1|KR238858.1|KR238857.1|KR238856.1|KR238855.1|KR238854.1|KR238853.1|KR238852.1|KR238851.1|KR238850.1|KR238849.1|KR238848.1|KR238847.1|KR238845.1|KR238844.1|KR238843.1|KR238842.1|KR238841.1|KR238840.1|KR238839.1|KR238838.1|KR238837.1|KR238836.1|KR238835.1|KR238834.1|KR238833.1|KR238832.1|KR238831.1|KR238830.1|KR238829.1|KR238828.1|KR238827.1|KR238826.1|KR238824.1|KR238823.1|KR238822.1|KR238821.1|KR238820.1|KR238819.1|KR238818.1|KR238817.1|KR238816.1|KR238815.1|KR238814.1|KR238813.1|KR238812.1|KR238811.1|KR238810.1|KR238809.1|KR238808.1|KR238807.1|KR238806.1|KR238805.1|KR238804.1|KR238803.1|KR238802.1|KR238801.1|KR238800.1|KR238799.1|KR238798.1|KR238797.1|KR238796.1|KR238795.1|KR238794.1|KR238793.1|KR238792.1|KR238790.1|KR238789.1|KR238788.1|KR238787.1|KR238786.1|KR238785.1|KR238784.1|KR238783.1|KR238782.1|KR238781.1|KR238780.1|KR238779.1|KR238777.1|KR238776.1|KR238775.1|KR238774.1|KR238773.1|KR238772.1|KR238770.1|KR238769.1|KR238768.1|KR238766.1|KR238765.1|KR238764.1|KR238763.1|KR238762.1|KR238761.1|KR238760.1|KR238759.1|KR238758.1|KR238757.1|KR238756.1|KR238754.1|KR238753.1|KR238752.1|KR238750.1|KR238749.1|KR238747.1|KR238746.1|KR238745.1|KR238744.1|KR238743.1|KR238742.1|KR238741.1|KR238740.1|KR238739.1|KR238738.1|KR238737.1|KR238736.1|KR238735.1|KR238734.1|KR238733.1|KR238732.1|KR238731.1|KR238730.1|KR238729.1|KR238728.1|KR238727.1|KR238726.1|KR238725.1|KR238724.1|KR238723.1|KR238722.1|KR238721.1|KR238720.1|KR238719.1|KR238718.1|KR238717.1|KR238716.1|KR238715.1|KR238714.1|KR238713.1|KR238711.1|KR238710.1|KR238709.1|KR238708.1|KR238707.1|KR238706.1|KR238705.1|KR238704.1|KR238703.1|KR238702.1|KR238701.1|KR238700.1|KR238699.1|KR238698.1|KR238697.1|KR238696.1|KR238695.1|KR238694.1|KR238693.1|KR238692.1|KR238691.1|KR238690.1|KR238689.1|KR238688.1|KR238687.1|KR238686.1|KR238685.1|KR238684.1|KR238683.1|KR238681.1|KR238680.1|KR238679.1|KR238678.1|KR238677.1|KR238676.1|KR238675.1|KR238674.1|KR238673.1|KR238672.1|KR238671.1|KR238669.1|KR238668.1|KR238667.1|KR238666.1|KR238665.1|KR238664.1|KR238663.1|KR238662.1|KR238661.1|KR238660.1|KR238659.1|KR238658.1|KR238657.1|KR238656.1|KR238655.1|KR238654.1|KR238653.1|KR238652.1|KR238651.1|KR238650.1|KR238649.1|KR238648.1|KR238647.1|KR238646.1|KR238645.1|KR238644.1|KR238643.1|KR238642.1|KR238641.1|KR238638.1|KR238637.1|KR238636.1|KR238635.1|KR238634.1|KR238633.1|KR238632.1|KR238631.1|KR238630.1|KR238629.1|KR238628.1|KR238627.1|KR238626.1|KR238625.1|KR238624.1|KR238623.1|KR238622.1|KR238621.1|KR238620.1|KR238619.1|KR238618.1|KR238617.1|KR238616.1|KR238615.1|KR238614.1|KR238613.1|KR238612.1|KR238611.1|KR238610.1|KR238609.1|KR238608.1|KR238607.1|KR238606.1|KR238605.1|KR238603.1|KR238602.1|KR238601.1|KR238600.1|KR238599.1|KR238598.1|KR238597.1|KR238596.1|KR238595.1|KR238594.1|KR238593.1|KR238591.1|KR238590.1|KR238589.1|KR238588.1|KR238586.1|KR238585.1|KR238584.1|KR238583.1|KR238582.1|KR238581.1|KR238580.1|KR238579.1|KR238578.1|KR238577.1|KR238576.1|KR238575.1|KR238574.1|KR238573.1|KR238572.1|KR238571.1|KR238570.1|KR238569.1|KR238568.1|KR238567.1|KR238566.1|KR238565.1|KR238564.1|KR238563.1|KR238562.1|KR238561.1|KR238560.1|KR238559.1|KR238558.1|KR238557.1|KR238556.1|KR238555.1|KR238554.1|KR238553.1|KR238552.1|KR238551.1|KR238550.1|KR238549.1|KR238548.1|KR238547.1|KR238546.1|KR238545.1|KR238544.1|KR238543.1|KR238542.1|KR238541.1|KR238540.1|KR238539.1|KR238538.1|KR238536.1|KR238535.1|KR238532.1|KR238531.1|KR238530.1|KR238529.1|KR238528.1|KR238527.1|KR238526.1|KR238525.1|KR238524.1|KR238523.1|KR238522.1|KR238521.1|KR238520.1|KR238519.1|KR238518.1|KR238517.1|KR238516.1|KR238515.1|KR238514.1|KR238511.1|KR238510.1|KR238508.1|KR238507.1|KR238506.1|KR238505.1|KR238504.1|KR238503.1|KR238502.1|KR238501.1|KR238500.1|KR238499.1|KR238498.1|KR238497.1|KR238496.1|KR238495.1|KR238494.1|KR238493.1|KR238492.1|KR238491.1|KR238490.1|KR238489.1|KR238488.1|KR238487.1|KR238486.1|KR238485.1|KR238484.1|KR238483.1|KR238482.1|KR238481.1|KR238480.1|KR238479.1|KR238478.1|KR238477.1|KR238476.1|KR238475.1|KR238474.1|KR238473.1|KR238472.1|KR238471.1|KR238470.1|KR238469.1|KR238467.1|KR238466.1|KR238465.1|KR238464.1|KR238463.1|KR238462.1|KR238461.1|KR238460.1|KR238459.1|KR238458.1|KR238457.1|KR238456.1|KR238455.1|KR238454.1|KR238453.1|KR238452.1|KR238451.1|KR238450.1|KR238449.1|KR238448.1|KR238447.1|KR238446.1|KR238445.1|KR238444.1|KR238443.1|KR238442.1|KR238441.1|KR238440.1|KR238439.1|KR238438.1|KR238437.1|KR238436.1|KR238435.1|KR238434.1|KR238433.1|KR238432.1|KR238431.1|KR238430.1|KR238429.1|KR238428.1|KR238427.1|KR238426.1|KR238425.1|KR238424.1|KR238423.1|KR238422.1|KR238421.1|KR238420.1|KR238419.1|KR238418.1|KR238417.1|KR238416.1|KR238415.1|KR238414.1|KR238413.1|KR238412.1|KR238410.1|KR238409.1|KR238408.1|KR238407.1|KR238406.1|KR238405.1|KR238403.1|KR238402.1|KR238401.1|KR238400.1|KR238399.1|KR238398.1|KR238397.1|KR238396.1|KR238395.1|KR238394.1|KR238393.1|KR238392.1|KR238391.1|KR238390.1|KR238389.1|KR238388.1|KR238387.1|KR238386.1|KR238385.1|KR238384.1|KR238383.1|KR238382.1|KR238381.1|KR238380.1|KR238379.1|KR238378.1|KR238377.1|KR238376.1|KR238375.1|KR238374.1|KR238373.1|KR238372.1|KR238371.1|KR238370.1|KR238369.1|KR238368.1|KR238365.1|KR238364.1|KR238363.1|KR238362.1|KR238361.1|KR238360.1|KR238359.1|KR238358.1|KR238357.1|KR238356.1|KR238355.1|KR238354.1|KR238353.1|KR238352.1|KR238350.1|KR238349.1|KR238348.1|KR238347.1|KR238346.1|KR238345.1|KR238344.1|KR238343.1|KR238342.1|KR238341.1|KR238340.1|KR238339.1|KR238338.1|KR238337.1|KR238336.1|KR238335.1|KR238334.1|KR238333.1|KR238332.1|KR238331.1|KR238330.1|KR238329.1|KR238328.1|KR238327.1|KR238326.1|KR238325.1|KR238324.1|KR238323.1|KR238322.1|KR238321.1|KR238320.1|KR238319.1|KR238318.1|KR238317.1|KR238316.1|KR238315.1|KR238314.1|KR238313.1|KR238312.1|KR238311.1|KR238310.1|KR238309.1|KR238308.1|KR238305.1|KR238304.1|KR238303.1|KR238302.1|KR238301.1|KR238300.1|KR238299.1|KR238298.1|KR238297.1|KR238296.1|KR238295.1|KR238294.1|KR238293.1|KR238292.1|KR238291.1|KR238289.1|KR238288.1|KR238287.1|KR238286.1|KR238285.1|KR238284.1|KR238283.1|KR238282.1|KR238281.1|KR238280.1|KR238279.1|KR238278.1|KR238277.1|KR238276.1|KR238275.1|KR238274.1|KR238273.1|KR238272.1|KR238271.1|KR238270.1|KR238269.1|KR238268.1|KR238267.1|KR238266.1|KR238265.1|KR238264.1|KR238263.1|KR238262.1|KR238261.1|KR238260.1|KR238259.1|KR238258.1|KR238257.1|KR238254.1|KR238253.1|KR238252.1|KR238251.1|KR238250.1|KR238249.1|KR238248.1|KR238247.1|KR238246.1|KR238244.1|KR238243.1|KR238242.1|KR238241.1|KR238240.1|KR238239.1|KR238238.1|KR238237.1|KR238236.1|KR238235.1|KR238234.1|KR238233.1|KR238232.1|KR238231.1|KR238230.1|KR238229.1|KR238228.1|KR238227.1|KR238226.1|KR238225.1|KR238224.1|KR238223.1|KR238222.1|KR238221.1|KR238220.1|KR238219.1|KR238218.1|KR238217.1|KR238216.1|KR238215.1|KR238214.1|KR238213.1|KR238212.1|KR238211.1|KR238210.1|KR238209.1|KR238208.1|KR238207.1|KR238206.1|KR238205.1|KR238204.1|KR238203.1|KR238202.1|KR238201.1|KR238200.1|KR238199.1|KR238198.1|KR238197.1|KR238196.1|KR238195.1|KR238194.1|KR238193.1|KR238192.1|KR238191.1|KR238190.1|KR238189.1|KR238188.1|KR238187.1|KR238186.1|KR238185.1|KR238184.1|KR238182.1|KR238181.1|KR238180.1|KR238179.1|KR238178.1|KR238177.1|KR238176.1|KR238175.1|KR238174.1|KR238173.1|KR238172.1|KR238170.1|KR238169.1|KR238168.1|KR238167.1|KR238166.1|KR238165.1|KR238164.1|KR238163.1|KR238162.1|KR238161.1|KR238159.1|KR238158.1|KR238157.1|KR238156.1|KR238155.1|KR238154.1|KR238153.1|KR238152.1|KR238151.1|KR238150.1|KR238149.1|KR238148.1|KR238147.1|KR238146.1|KR238145.1|KR238144.1|KR238143.1|KR238142.1|KR238141.1|KR238140.1|KR238138.1|KR238137.1|KR238136.1|KR238135.1|KR238134.1|KR238132.1|KR238131.1|KR238130.1|KR238129.1|KR238128.1|KR238127.1|KR238126.1|KR238125.1|KR238124.1|KR238123.1|KR238122.1|KR238121.1|KR238120.1|KR238119.1|KR238118.1|KR238117.1|KR238116.1|KR238115.1|KR238114.1|KR238113.1|KR238112.1|KR238111.1|KR238110.1|KR238109.1|KR238108.1|KR238106.1|KR238105.1|KR238104.1|KR238103.1|KR238101.1|KR238100.1|KR238099.1|KR238098.1|KR238097.1|KR238096.1|KR238095.1|KR238094.1|KR238093.1|KR238092.1|KR238091.1|KR238090.1|KR238089.1|KR238088.1|KR238087.1|KR238086.1|KR238085.1|KR238084.1|KR238083.1|KR238082.1|KR238081.1|KR238080.1|KR238079.1|KR238078.1|KR238077.1|KR238076.1|KR238075.1|KR238074.1|KR238071.1|KR238070.1|KR238069.1|KR238068.1|KR238067.1|KR238066.1|KR238065.1|KR238064.1|KR238062.1|KR238061.1|KR238060.1|KR238059.1|KR238058.1|KR238057.1|KR238056.1|KR238055.1|KR238054.1|KR238053.1|KR238052.1|KR238051.1|KR238050.1|KR238049.1|KR238048.1|KR238047.1|KR238046.1|KR238044.1|KR238043.1|KR238042.1|KR238041.1|KR238040.1|KR238039.1|KR238038.1|KR238037.1|KR238036.1|KR238035.1|KR238034.1|KR238033.1|KR238032.1|KR238031.1|KR238030.1|KR238029.1|KR238028.1|KR238027.1|KR238025.1|KR238024.1|KR238023.1|KR238022.1|KR238021.1|KR238020.1|KR238019.1|KR238018.1|KR238017.1|KR238016.1|KR238015.1|KR238014.1|KR238013.1|KR238012.1|KR238011.1|KR238010.1|KR238009.1|KR238008.1|KR238007.1|KR238006.1|KR238005.1|KR238004.1|KR238003.1|KR238002.1|KR238001.1|KR238000.1|KR237999.1|KR237998.1|KR237997.1|KR237995.1|KR237994.1|KR237993.1|KR237992.1|KR237991.1|KR237990.1|KR237989.1|KR237988.1|KR237987.1|KR237986.1|KR237985.1|KR237984.1|KR237983.1|KR237982.1|KR237981.1|KR237980.1|KR237979.1|KR237978.1|KR237977.1|KR237976.1|KR237975.1|KR237974.1|KR237973.1|KR237972.1|KR237971.1|KR237970.1|KR237969.1|KR237968.1|KR237967.1|KR237966.1|KR237965.1|KR237964.1|KR237963.1|KR237962.1|KR237961.1|KR237960.1|KR237959.1|KR237958.1|KR237957.1|KR237956.1|KR237955.1|KR237954.1|KR237953.1|KR237952.1|KR237951.1|KR237950.1|KR237949.1|KR237947.1|KR237945.1|KR237944.1|KR237943.1|KR237942.1|KR237941.1|KR237940.1|KR237939.1|KR237938.1|KR237937.1|KR237936.1|KR237935.1|KR237934.1|KR237933.1|KR237932.1|KR237931.1|KR237930.1|KR237929.1|KR237928.1|KR237927.1|KR237926.1|KR237925.1|KR237924.1|KR237923.1|KR237922.1|KR237920.1|KR237919.1|KR237918.1|KR237917.1|KR237916.1|KR237915.1|KR237914.1|KR237913.1|KR237912.1|KR237911.1|KR237910.1|KR237909.1|KR237908.1|KR237907.1|KR237906.1|KR237905.1|KR237904.1|KR237903.1|KR237902.1|KR237901.1|KR237900.1|KR237899.1|KR237898.1|KR237897.1|KR237896.1|KR237895.1|KR237894.1|KR237893.1|KR237892.1|KR237891.1|KR237889.1|KR237887.1|KR237886.1|KR237884.1|KR237883.1|KR237882.1|KR237881.1|KR237880.1|KR237879.1|KR237878.1|KR237877.1|KR237876.1|KR237875.1|KR237874.1|KR237873.1|KR237872.1|KR237871.1|KR237870.1|KR237869.1|KR237868.1|KR237867.1|KR237866.1|KR237864.1|KR237863.1|KR237862.1|KR237861.1|KR237860.1|KR237859.1|KR237858.1|KR237857.1|KR237856.1|KR237855.1|KR237853.1|KR237852.1|KR237851.1|KR237850.1|KR237849.1|KR237848.1|KR237847.1|KR237845.1|KR237844.1|KR237843.1|KR237842.1|KR237841.1|KR237840.1|KR237839.1|KR237837.1|KR237836.1|KR237835.1|KR237834.1|KR237833.1|KR237832.1|KR237831.1|KR237830.1|KR237827.1|KR237826.1|KR237825.1|KR237824.1|KR237823.1|KR237822.1|KR237821.1|KR237820.1|KR237819.1|KR237818.1|KR237817.1|KR237816.1|KR237815.1|KR237814.1|KR237813.1|KR237812.1|KR237811.1|KR237810.1|KR237809.1|KR237808.1|KR237807.1|KR237806.1|KR237805.1|KR237804.1|KR237803.1|KR237802.1|KR237801.1|KR237800.1|KR237799.1|KR237798.1|KR237797.1|KR237796.1|KR237795.1|KR237794.1|KR237793.1|KR237792.1|KR237791.1|KR237790.1|KR237789.1|KR237788.1|KR237787.1|KR237786.1|KR237785.1|KR237784.1|KR237783.1|KR237782.1|KR237781.1|KR237780.1|KR237779.1|KR237778.1|KR237777.1|KR237776.1|KR237775.1|KR237774.1|KR237773.1|KR237772.1|KR237771.1|KR237770.1|KR237769.1|KR237768.1|KR237767.1|KR237766.1|KR237765.1|KR237764.1|KR237763.1|KR237762.1|KR237761.1|KR237760.1|KR237759.1|KR237758.1|KR237757.1|KR237756.1|KR237755.1|KR237754.1|KR237753.1|KR237752.1|KR237751.1|KR237750.1|KR237749.1|KR237748.1|KR237747.1|KR237746.1|KR237745.1|KR237744.1|KR237743.1|KR237742.1|KR237741.1|KR237740.1|KR237739.1|KR237738.1|KR237737.1|KR237736.1|KR237735.1|KR237734.1|KR237733.1|KR237732.1|KR237731.1|KR237730.1|KR237729.1|KR237728.1|KR237727.1|KR237726.1|KR237725.1|KR237724.1|KR237723.1|KR237722.1|KR237721.1|KR237720.1|KR237719.1|KR237718.1|KR237717.1|KR237716.1|KR237714.1|KR237713.1|KR237712.1|KR237711.1|KR237710.1|KR237709.1|KR237708.1|KR237707.1|KR237706.1|KR237705.1|KR237704.1|KR237703.1|KR237702.1|KR237700.1|KR237699.1|KR237698.1|KR237697.1|KR237696.1|KR237695.1|KR237694.1|KR237693.1|KR237692.1|KR237691.1|KR237690.1|KR237689.1|KR237688.1|KR237687.1|KR237686.1|KR237685.1|KR237684.1|KR237683.1|KR237681.1|KR237680.1|KR237679.1|KR237678.1|KR237677.1|KR237676.1|KR237675.1|KR237674.1|KR237673.1|KR237672.1|KR237670.1|KR237669.1|KR237668.1|KR237667.1|KR237666.1|KR237665.1|KR237664.1|KR237663.1|KR237662.1|KR237661.1|KR237660.1|KR237658.1|KR237657.1|KR237656.1|KR237655.1|KR237654.1|KR237653.1|KR237652.1|KR237651.1|KR237650.1|KR237649.1|KR237648.1|KR237646.1|KR237645.1|KR237644.1|KR237643.1|KR237642.1|KR237641.1|KR237640.1|KR237639.1|KR237638.1|KR237637.1|KR237636.1|KR237635.1|KR237634.1|KR237633.1|KR237632.1|KR237631.1|KR237630.1|KR237629.1|KR237628.1|KR237627.1|KR237626.1|KR237625.1|KR237624.1|KR237623.1|KR237622.1|KR237621.1|KR237620.1|KR237619.1|KR237618.1|KR237617.1|KR237616.1|KR237615.1|KR237614.1|KR237613.1|KR237611.1|KR237610.1|KR237609.1|KR237608.1|KR237607.1|KR237606.1|KR237605.1|KR237604.1|KR237603.1|KR237602.1|KR237601.1|KR237600.1|KR237598.1|KR237597.1|KR237596.1|KR237595.1|KR237593.1|KR237592.1|KR237591.1|KR237590.1|KR237589.1|KR237588.1|KR237587.1|KR237585.1|KR237584.1|KR237583.1|KR237582.1|KR237581.1|KR237580.1|KR237579.1|KR237578.1|KR237577.1|KR237576.1|KR237575.1|KR237574.1|KR237573.1|KR237572.1|KR237570.1|KR237569.1|KR237568.1|KR237567.1|KR237566.1|KR237565.1|KR237564.1|KR237563.1|KR237562.1|KR237561.1|KR237560.1|KR237559.1|KR237558.1|KR237556.1|KR237555.1|KR237554.1|KR237553.1|KR237552.1|KR237551.1|KR237550.1|KR237549.1|KR237547.1|KR237546.1|KR237545.1|KR237544.1|KR237543.1|KR237541.1|KR237540.1|KR237539.1|KR237538.1|KR237537.1|KR237536.1|KR237535.1|KR237534.1|KR237533.1|KR237532.1|KR237531.1|KR237530.1|KR237528.1|KR237527.1|KR237526.1|KR237525.1|KR237524.1|KR237523.1|KR237522.1|KR237521.1|KR237520.1|KR237519.1|KR237518.1|KR237517.1|KR237516.1|KR237515.1|KR237514.1|KR237513.1|KR237512.1|KR237511.1|KR237510.1|KR237509.1|KR237508.1|KR237507.1|KR237506.1|KR237505.1|KR237504.1|KR237503.1|KR237502.1|KR237501.1|KR237500.1|KR237499.1|KR237498.1|KR237497.1|KR237496.1|KR237495.1|KR237494.1|KR237493.1|KR237492.1|KR237491.1|KR237490.1|KR237489.1|KR237488.1|KR237487.1|KR237486.1|KR237485.1|KR237484.1|KR237483.1|KR237482.1|KR237481.1|KR237480.1|KR237479.1|KR237478.1|KR237477.1|KR237476.1|KR237475.1|KR237473.1|KR237472.1|KR237471.1|KR237470.1|KR237469.1|KR237468.1|KR237467.1|KR237466.1|KR237465.1|KR237464.1|KR237463.1|KR237461.1|KR237460.1|KR237459.1|KR237458.1|KR237457.1|KR237456.1|KR237455.1|KR237454.1|KR237453.1|KR237452.1|KR237451.1|KR237450.1|KR237449.1|KR237448.1|KR237447.1|KR237446.1|KR237445.1|KR237444.1|KR237443.1|KR237442.1|KR237441.1|KR237440.1|KR237439.1|KR237438.1|KR237437.1|KR237435.1|KR237434.1|KR237433.1|KR237432.1|KR237431.1|KR237430.1|KR237429.1|KR237428.1|KR237427.1|KR237426.1|KR237425.1|KR237424.1|KR237423.1|KR237422.1|KR237421.1|KR237420.1|KR237419.1|KR237418.1|KR237417.1|KR237416.1|KR237415.1|KR237414.1|KR237413.1|KR237412.1|KR237411.1|KR237409.1|KR237408.1|KR237407.1|KR237406.1|KR237405.1|KR237404.1|KR237403.1|KR237402.1|KR237401.1|KR237400.1|KR237399.1|KR237398.1|KR237397.1|KR237395.1|KR237394.1|KR237393.1|KR237392.1|KR237391.1|KR237390.1|KR237389.1|KR237388.1|KR237387.1|KR237386.1|KR237385.1|KR237384.1|KR237383.1|KR237382.1|KR237381.1|KR237379.1|KR237378.1|KR237377.1|KR237376.1|KR237375.1|KR237374.1|KR237373.1|KR237372.1|KR237370.1|KR237369.1|KR237368.1|KR237367.1|KR237366.1|KR237365.1|KR237364.1|KR237362.1|KR237361.1|KR237360.1|KR237359.1|KR237358.1|KR237357.1|KR237356.1|KR237355.1|KR237354.1|KR237353.1|KR237352.1|KR237350.1|KR237349.1|KR237348.1|KR237347.1|KR237346.1|KR237345.1|KR237344.1|KR237343.1|KR237342.1|KR237341.1|KR237340.1|KR237339.1|KR237338.1|KR237337.1|KR237336.1|KR237334.1|KR237333.1|KR237332.1|KR237331.1|KR237330.1|KR237327.1|KR237326.1|KR237325.1|KR237324.1|KR237323.1|KR237322.1|KR237321.1|KR237320.1|KR237319.1|KR237318.1|KR237317.1|KR237316.1|KR237315.1|KR237314.1|KR237313.1|KR237312.1|KR237311.1|KR237310.1|KR237309.1|KR237308.1|KR237307.1|KR237306.1|KR237305.1|KR237304.1|KR237303.1|KR237302.1|KR237301.1|KR237300.1|KR237299.1|KR237298.1|KR237297.1|KR237296.1|KR237295.1|KR237294.1|KR237293.1|KR237292.1|KR237291.1|KR237290.1|KR237289.1|KR237288.1|KR237287.1|KR237286.1|KR237285.1|KR237284.1|KR237283.1|KR237282.1|KR237281.1|KR237280.1|KR237279.1|KR237278.1|KR237277.1|KR237276.1|KR237275.1|KR237274.1|KR237273.1|KR237272.1|KR237271.1|KR237270.1|KR237269.1|KR237268.1|KR237267.1|KR237266.1|KR237264.1|KR237262.1|KR237261.1|KR237260.1|KR237259.1|KR237258.1|KR237257.1|KR237256.1|KR237255.1|KR237254.1|KR237253.1|KR237252.1|KR237251.1|KR237250.1|KR237248.1|KR237247.1|KR237246.1|KR237245.1|KR237244.1|KR237243.1|KR237242.1|KR237241.1|KR237240.1|KR237239.1|KR237238.1|KR237237.1|KR237236.1|KR237235.1|KR237233.1|KR237232.1|KR237231.1|KR237230.1|KR237228.1|KR237227.1|KR237226.1|KR237225.1|KR237223.1|KR237222.1|KR237221.1|KR237220.1|KR237219.1|KR237218.1|KR237217.1|KR237216.1|KR237215.1|KR237214.1|KR237213.1|KR237212.1|KR237211.1|KR237210.1|KR237209.1|KR237208.1|KR237207.1|KR237206.1|KR237205.1|KR237203.1|KR237202.1|KR237201.1|KR237200.1|KR237199.1|KR237198.1|KR237197.1|KR237196.1|KR237195.1|KR237194.1|KR237193.1|KR237192.1|KR237191.1|KR237190.1|KR237189.1|KR237188.1|KR237187.1|KR237186.1|KR237185.1|KR237184.1|KR237183.1|KR237182.1|KR237181.1|KR237180.1|KR237179.1|KR237178.1|KR237177.1|KR237176.1|KR237175.1|KR237174.1|KR237173.1|KR237172.1|KR237171.1|KR237170.1|KR237169.1|KR237168.1|KR237167.1|KR237166.1|KR237165.1|KR237164.1|KR237163.1|KR237162.1|KR237161.1|KR237160.1|KR237159.1|KR237158.1|KR237157.1|KR237156.1|KR237155.1|KR237154.1|KR237153.1|KR237152.1|KR237151.1|KR237150.1|KR237149.1|KR237148.1|KR237146.1|KR237145.1|KR237144.1|KR237143.1|KR237142.1|KR237141.1|KR237140.1|KR237139.1|KR237138.1|KR237137.1|KR237136.1|KR237135.1|KR237134.1|KR237133.1|KR237132.1|KR237131.1|KR237130.1|KR237128.1|KR237127.1|KR237126.1|KR237125.1|KR237124.1|KR237123.1|KR237122.1|KR237121.1|KR237120.1|KR237119.1|KR237118.1|KR237117.1|KR237116.1|KR237115.1|KR237113.1|KR237112.1|KR237111.1|KR237110.1|KR237109.1|KR237108.1|KR237107.1|KR237106.1|KR237105.1|KR237104.1|KR237103.1|KR237102.1|KR237101.1|KR237100.1|KR237099.1|KR237098.1|KR237097.1|KR237096.1|KR237095.1|KR237094.1|KR237093.1|KR237092.1|KR237091.1|KR237090.1|KR237089.1|KR237088.1|KR237087.1|KR237086.1|KR237085.1|KR237084.1|KR237083.1|KR237081.1|KR237080.1|KR237079.1|KR237078.1|KR237077.1|KR237076.1|KR237075.1|KR237074.1|KR237073.1|KR237072.1|KR237071.1|KR237070.1|KR237068.1|KR237067.1|KR237066.1|KR237065.1|KR237064.1|KR237062.1|KR237061.1|KR237060.1|KR237059.1|KR237058.1|KR237057.1|KR237056.1|KR237055.1|KR237053.1|KR237052.1|KR237051.1|KR237050.1|KR237049.1|KR237048.1|KR237047.1|KR237046.1|KR237045.1|KR237044.1|KR237043.1|KR237041.1|KR237040.1|KR237039.1|KR237038.1|KR237037.1|KR237036.1|KR237035.1|KR237034.1|KR237033.1|KR237032.1|KR237031.1|KR237030.1|KR237029.1|KR237028.1|KR237027.1|KR237026.1|KR237025.1|KR237024.1|KR237023.1|KR237022.1|KR237021.1|KR237020.1|KR237019.1|KR237018.1|KR237017.1|KR237016.1|KR237015.1|KR237014.1|KR237013.1|KR237012.1|KR237011.1|KR237010.1|KR237009.1|KR237008.1|KR237007.1|KR237006.1|KR237005.1|KR237004.1|KR237003.1|KR237002.1|KR237001.1|KR237000.1|KR236999.1|KR236998.1|KR236997.1|KR236996.1|KR236995.1|KR236994.1|KR236993.1|KR236992.1|KR236991.1|KR236990.1|KR236989.1|KR236988.1|KR236986.1|KR236985.1|KR236984.1|KR236983.1|KR236982.1|KR236981.1|KR236980.1|KR236979.1|KR236978.1|KR236976.1|KR236975.1|KR236974.1|KR236973.1|KR236971.1|KR236970.1|KR236969.1|KR236968.1|KR236967.1|KR236966.1|KR236965.1|KR236964.1|KR236963.1|KR236962.1|KR236960.1|KR236959.1|KR236958.1|KR236957.1|KR236956.1|KR236955.1|KR236954.1|KR236953.1|KR236952.1|KR236951.1|KR236950.1|KR236949.1|KR236948.1|KR236947.1|KR236946.1|KR236945.1|KR236944.1|KR236943.1|KR236942.1|KR236941.1|KR236940.1|KR236939.1|KR236938.1|KR236937.1|KR236936.1|KR236935.1|KR236934.1|KR236933.1|KR236932.1|KR236931.1|KR236930.1|KR236929.1|KR236928.1|KR236927.1|KR236926.1|KR236925.1|KR236924.1|KR236923.1|KR236922.1|KR236920.1|KR236919.1|KR236918.1|KR236917.1|KR236916.1|KR236915.1|KR236913.1|KR236912.1|KR236911.1|KR236910.1|KR236909.1|KR236908.1|KR236907.1|KR236906.1|KR236905.1|KR236904.1|KR236903.1|KR236902.1|KR236900.1|KR236899.1|KR236898.1|KR236897.1|KR236896.1|KR236895.1|KR236893.1|KR236892.1|KR236891.1|KR236890.1|KR236889.1|KR236888.1|KR236887.1|KR236886.1|KR236885.1|KR236884.1|KR236883.1|KR236882.1|KR236881.1|KR236880.1|KR236879.1|KR236878.1|KR236877.1|KR236876.1|KR236875.1|KR236874.1|KR236873.1|KR236872.1|KR236871.1|KR236870.1|KR236869.1|KR236868.1|KR236867.1|KR236866.1|KR236865.1|KR236864.1|KR236863.1|KR236862.1|KR236861.1|KR236860.1|KR236859.1|KR236858.1|KR236857.1|KR236856.1|KR236855.1|KR236854.1|KR236853.1|KR236852.1|KR236851.1|KR236850.1|KR236849.1|KR236848.1|KR236847.1|KR236846.1|KR236845.1|KR236844.1|KR236843.1|KR236842.1|KR236841.1|KR236840.1|KR236839.1|KR236838.1|KR236836.1|KR236835.1|KR236834.1|KR236833.1|KR236832.1|KR236831.1|KR236830.1|KR236829.1|KR236828.1|KR236827.1|KR236826.1|KR236825.1|KR236824.1|KR236823.1|KR236822.1|KR236821.1|KR236820.1|KR236818.1|KR236817.1|KR236816.1|KR236815.1|KR236814.1|KR236813.1|KR236812.1|KR236811.1|KR236810.1|KR236809.1|KR236808.1|KR236807.1|KR236806.1|KR236805.1|KR236804.1|KR236803.1|KR236802.1|KR236801.1|KR236800.1|KR236799.1|KR236798.1|KR236797.1|KR236796.1|KR236795.1|KR236794.1|KR236793.1|KR236792.1|KR236791.1|KR236789.1|KR236788.1|KR236787.1|KR236786.1|KR236785.1|KR236784.1|KR236783.1|KR236782.1|KR236781.1|KR236780.1|KR236779.1|KR236778.1|KR236777.1|KR236776.1|KR236775.1|KR236774.1|KR236773.1|KR236772.1|KR236770.1|KR236769.1|KR236768.1|KR236767.1|KR236766.1|KR236765.1|KR236763.1|KR236762.1|KR236761.1|KR236760.1|KR236759.1|KR236758.1|KR236757.1|KR236756.1|KR236755.1|KR236754.1|KR236753.1|KR236752.1|KR236751.1|KR236750.1|KR236749.1|KR236748.1|KR236747.1|KR236746.1|KR236745.1|KR236744.1|KR236743.1|KR236742.1|KR236741.1|KR236740.1|KR236739.1|KR236737.1|KR236735.1|KR236734.1|KR236733.1|KR236732.1|KR236731.1|KR236730.1|KR236729.1|KR236728.1|KR236727.1|KR236726.1|KR236725.1|KR236724.1|KR236723.1|KR236722.1|KR236721.1|KR236720.1|KR236719.1|KR236718.1|KR236717.1|KR236716.1|KR236715.1|KR236714.1|KR236713.1|KR236712.1|KR236711.1|KR236710.1|KR236709.1|KR236708.1|KR236706.1|KR236704.1|KR236703.1|KR236702.1|KR236701.1|KR236700.1|KR236699.1|KR236697.1|KR236696.1|KR236695.1|KR236694.1|KR236693.1|KR236692.1|KR236691.1|KR236690.1|KR236689.1|KR236688.1|KR236687.1|KR236686.1|KR236685.1|KR236684.1|KR236682.1|KR236681.1|KR236680.1|KR236679.1|KR236678.1|KR236676.1|KR236675.1|KR236674.1|KR236673.1|KR236672.1|KR236670.1|KR236669.1|KR236668.1|KR236667.1|KR236666.1|KR236665.1|KR236664.1|KR236663.1|KR236662.1|KR236661.1|KR236660.1|KR236659.1|KR236658.1|KR236657.1|KR236656.1|KR236655.1|KR236654.1|KR236653.1|KR236652.1|KR236651.1|KR236649.1|KR236648.1|KR236646.1|KR236645.1|KR236644.1|KR236643.1|KR236642.1|KR236641.1|KR236640.1|KR236639.1|KR236638.1|KR236636.1|KR236635.1|KR236634.1|KR236633.1|KR236632.1|KR236631.1|KR236630.1|KR236629.1|KR236628.1|KR236627.1|KR236626.1|KR236625.1|KR236624.1|KR236623.1|KR236622.1|KR236621.1|KR236620.1|KR236619.1|KR236618.1|KR236617.1|KR236616.1|KR236615.1|KR236614.1|KR236613.1|KR236612.1|KR236611.1|KR236610.1|KR236609.1|KR236608.1|KR236607.1|KR236606.1|KR236605.1|KR236604.1|KR236602.1|KR236601.1|KR236600.1|KR236599.1|KR236598.1|KR236597.1|KR236596.1|KR236595.1|KR236594.1|KR236593.1|KR236592.1|KR236591.1|KR236590.1|KR236589.1|KR236588.1|KR236587.1|KR236586.1|KR236585.1|KR236584.1|KR236583.1|KR236582.1|KR236580.1|KR236579.1|KR236578.1|KR236577.1|KR236576.1|KR236575.1|KR236574.1|KR236573.1|KR236572.1|KR236570.1|KR236569.1|KR236568.1|KR236567.1|KR236566.1|KR236565.1|KR236563.1|KR236562.1|KR236561.1|KR236560.1|KR236559.1|KR236558.1|KR236557.1|KR236556.1|KR236555.1|KR236554.1|KR236553.1|KR236552.1|KR236551.1|KR236550.1|KR236549.1|KR236548.1|KR236547.1|KR236546.1|KR236545.1|KR236543.1|KR236542.1|KR236541.1|KR236540.1|KR236539.1|KR236538.1|KR236537.1|KR236536.1|KR236534.1|KR236533.1|KR236532.1|KR236531.1|KR236530.1|KR236529.1|KR236528.1|KR236527.1|KR236525.1|KR236524.1|KR236523.1|KR236522.1|KR236521.1|KR236519.1|KR236518.1|KR236517.1|KR236516.1|KR236515.1|KR236514.1|KR236513.1|KR236512.1|KR236511.1|KR236510.1|KR236509.1|KR236508.1|KR236507.1|KR236506.1|KR236505.1|KR236504.1|KR236503.1|KR236502.1|KR236501.1|KR236500.1|KR236499.1|KR236498.1|KR236497.1|KR236496.1|KR236495.1|KR236493.1|KR236492.1|KR236491.1|KR236490.1|KR236489.1|KR236488.1|KR236487.1|KR236486.1|KR236485.1|KR236484.1|KR236483.1|KR236481.1|KR236480.1|KR236479.1|KR236478.1|KR236477.1|KR236476.1|KR236475.1|KR236474.1|KR236473.1|KR236472.1|KR236471.1|KR236470.1|KR236469.1|KR236468.1|KR236467.1|KR236466.1|KR236465.1|KR236464.1|KR236463.1|KR236462.1|KR236461.1|KR236460.1|KR236458.1|KR236457.1|KR236456.1|KR236455.1|KR236454.1|KR236452.1|KR236451.1|KR236450.1|KR236449.1|KR236448.1|KR236447.1|KR236446.1|KR236445.1|KR236444.1|KR236443.1|KR236442.1|KR236441.1|KR236440.1|KR236439.1|KR236438.1|KR236437.1|KR236436.1|KR236435.1|KR236433.1|KR236432.1|KR236431.1|KR236430.1|KR236429.1|KR236428.1|KR236427.1|KR236426.1|KR236425.1|KR236424.1|KR236423.1|KR236422.1|KR236421.1|KR236420.1|KR236419.1|KR236418.1|KR236417.1|KR236416.1|KR236415.1|KR236414.1|KR236413.1|KR236412.1|KR236411.1|KR236410.1|KR236409.1|KR236408.1|KR236407.1|KR236406.1|KR236405.1|KR236404.1|KR236403.1|KR236402.1|KR236401.1|KR236400.1|KR236399.1|KR236398.1|KR236397.1|KR236396.1|KR236395.1|KR236394.1|KR236393.1|KR236392.1|KR236391.1|KR236390.1|KR236388.1|KR236386.1|KR236384.1|KR236383.1|KR236382.1|KR236381.1|KR236380.1|KR236379.1|KR236378.1|KR236377.1|KR236376.1|KR236375.1|KR236374.1|KR236373.1|KR236372.1|KR236371.1|KR236370.1|KR236369.1|KR236368.1|KR236367.1|KR236366.1|KR236364.1|KR236363.1|KR236362.1|KR236361.1|KR236360.1|KR236359.1|KR236357.1|KR236356.1|KR236354.1|KR236353.1|KR236352.1|KR236351.1|KR236350.1|KR236349.1|KR236348.1|KR236347.1|KR236346.1|KR236345.1|KR236344.1|KR236343.1|KR236342.1|KR236341.1|KR236340.1|KR236339.1|KR236338.1|KR236337.1|KR236336.1|KR236335.1|KR236334.1|KR236333.1|KR236332.1|KR236331.1|KR236330.1|KR236329.1|KR236327.1|KR236326.1|KR236325.1|KR236324.1|KR236323.1|KR236322.1|KR236321.1|KR236320.1|KR236319.1|KR236318.1|KR236317.1|KR236316.1|KR236315.1|KR236314.1|KR236313.1|KR236312.1|KR236311.1|KR236309.1|KR236308.1|KR236307.1|KR236306.1|KR236305.1|KR236304.1|KR236303.1|KR236302.1|KR236301.1|KR236300.1|KR236299.1|KR236298.1|KR236297.1|KR236296.1|KR236295.1|KR236294.1|KR236293.1|KR236292.1|KR236291.1|KR236290.1|KR236289.1|KR236288.1|KR236287.1|KR236286.1|KR236285.1|KR236284.1|KR236283.1|KR236282.1|KR236281.1|KR236280.1|KR236279.1|KR236278.1|KR236277.1|KR236276.1|KR236275.1|KR236274.1|KR236273.1|KR236272.1|KR236271.1|KR236270.1|KR236269.1|KR236268.1|KR236267.1|KR236265.1|KR236264.1|KR236263.1|KR236262.1|KR236261.1|KR236260.1|KR236259.1|KR236258.1|KR236257.1|KR236256.1|KR236255.1|KR236254.1|KR236253.1|KR236252.1|KR236251.1|KR236250.1|KR236249.1|KR236248.1|KR236247.1|KR236246.1|KR236245.1|KR236244.1|KR236243.1|KR236242.1|KR236241.1|KR236240.1|KR236239.1|KR236238.1|KR236237.1|KR236236.1|KR236235.1|KR236234.1|KR236233.1|KR236231.1|KR236230.1|KR236229.1|KR236228.1|KR236227.1|KR236226.1|KR236225.1|KR236224.1|KR236223.1|KR236222.1|KR236221.1|KR236220.1|KR236219.1|KR236218.1|KR236217.1|KR236216.1|KR236215.1|KR236214.1|KR236212.1|KR236211.1|KR236210.1|KR236209.1|KR236208.1|KR236207.1|KR236206.1|KR236205.1|KR236204.1|KR236203.1|KR236202.1|KR236201.1|KR236200.1|KR236199.1|KR236198.1|KR236197.1|KR236196.1|KR236195.1|KR236194.1|KR236193.1|KR236192.1|KR236191.1|KR236190.1|KR236189.1|KR236188.1|KR236187.1|KR236186.1|KR236185.1|KR236184.1|KR236183.1|KR236182.1|KR236181.1|KR236180.1|KR236179.1|KR236178.1|KR236177.1|KR236176.1|KR236175.1|KR236174.1|KR236173.1|KR236172.1|KR236171.1|KR236170.1|KR236169.1|KR236168.1|KR236167.1|KR236166.1|KR236165.1|KR236164.1|KR236163.1|KR236162.1|KR236161.1|KR236160.1|KR236159.1|KR236158.1|KR236157.1|KR236156.1|KR236155.1|KR236154.1|KR236153.1|KR236152.1|KR236151.1|KR236150.1|KR236149.1|KR236148.1|KR236147.1|KR236146.1|KR236145.1|KR236144.1|KR236143.1|KR236142.1|KR236141.1|KR236140.1|KR236139.1|KR236138.1|KR236137.1|KR236136.1|KR236135.1|KR236134.1|KR236133.1|KR236132.1|KR236131.1|KR236130.1|KR236129.1|KR236128.1|KR236127.1|KR236126.1|KR236125.1|KR236124.1|KR236123.1|KR236122.1|KR236121.1|KR236120.1|KR236119.1|KR236118.1|KR236117.1|KR236116.1|KR236115.1|KR236114.1|KR236113.1|KR236112.1|KR236111.1|KR236110.1|KR236109.1|KR236108.1|KR236107.1|KR236106.1|KR236105.1|KR236104.1|KR236103.1|KR236102.1|KR236100.1|KR236099.1|KR236098.1|KR236097.1|KR236095.1|KR236094.1|KR236093.1|KR236092.1|KR236090.1|KR236089.1|KR236088.1|KR236087.1|KR236086.1|KR236085.1|KR236084.1|KR236083.1|KR236082.1|KR236081.1|KR236080.1|KR236079.1|KR236078.1|KR236076.1|KR236075.1|KR236074.1|KR236073.1|KR236072.1|KR236071.1|KR236070.1|KR236069.1|KR236068.1|KR236067.1|KR236066.1|KR236065.1|KR236064.1|KR236063.1|KR236062.1|KR236061.1|KR236060.1|KR236059.1|KR236058.1|KR236057.1|KR236056.1|KR236055.1|KR236054.1|KR236053.1|KR236052.1|KR236051.1|KR236050.1|KR236049.1|KR236048.1|KR236047.1|KR236046.1|KR236045.1|KR236044.1|KR236043.1|KR236042.1|KR236041.1|KR236040.1|KR236039.1|KR236038.1|KR236037.1|KR236036.1|KR236035.1|KR236034.1|KR236033.1|KR236032.1|KR236031.1|KR236030.1|KR236029.1|KR236028.1|KR236027.1|KR236026.1|KR236025.1|KR236024.1|KR236022.1|KR236021.1|KR236020.1|KR236018.1|KR236017.1|KR236016.1|KR236015.1|KR236014.1|KR236013.1|KR236012.1|KR236011.1|KR236010.1|KR236009.1|KR236008.1|KR236007.1|KR236006.1|KR236005.1|KR236004.1|KR236003.1|KR236002.1|KR236001.1|KR236000.1|KR235999.1|KR235998.1|KR235997.1|KR235996.1|KR235995.1|KR235994.1|KR235993.1|KR235992.1|KR235991.1|KR235990.1|KR235989.1|KR235987.1|KR235985.1|KR235984.1|KR235983.1|KR235982.1|KR235981.1|KR235980.1|KR235979.1|KR235978.1|KR235977.1|KR235976.1|KR235975.1|KR235973.1|KR235972.1|KR235971.1|KR235970.1|KR235969.1|KR235968.1|KR235967.1|KR235966.1|KR235965.1|KR235964.1|KR235963.1|KR235962.1|KR235961.1|KR235960.1|KR235958.1|KR235957.1|KR235956.1|KR235955.1|KR235954.1|KR235953.1|KR235952.1|KR235951.1|KR235950.1|KR235949.1|KR235948.1|KR235947.1|KR235946.1|KR235945.1|KR235944.1|KR235943.1|KR235942.1|KR235941.1|KR235940.1|KR235939.1|KR235938.1|KR235937.1|KR235936.1|KR235935.1|KR235934.1|KR235933.1|KR235932.1|KR235930.1|KR235928.1|KR235927.1|KR235926.1|KR235925.1|KR235924.1|KR235923.1|KR235922.1|KR235921.1|KR235920.1|KR235919.1|KR235918.1|KR235917.1|KR235916.1|KR235915.1|KR235914.1|KR235913.1|KR235912.1|KR235911.1|KR235908.1|KR235907.1|KR235906.1|KR235905.1|KR235904.1|KR235903.1|KR235902.1|KR235901.1|KR235900.1|KR235899.1|KR235898.1|KR235897.1|KR235896.1|KR235895.1|KR235894.1|KR235893.1|KR235892.1|KR235891.1|KR235890.1|KR235889.1|KR235888.1|KR235887.1|KR235886.1|KR235885.1|KR235884.1|KR235883.1|KR235882.1|KR235881.1|KR235880.1|KR235879.1|KR235878.1|KR235877.1|KR235876.1|KR235875.1|KR235874.1|KR235873.1|KR235872.1|KR235871.1|KR235870.1|KR235869.1|KR235868.1|KR235867.1|KR235866.1|KR235865.1|KR235864.1|KR235863.1|KR235862.1|KR235861.1|KR235860.1|KR235859.1|KR235858.1|KR235857.1|KR235856.1|KR235855.1|KR235854.1|KR235853.1|KR235852.1|KR235851.1|KR235850.1|KR235849.1|KR235848.1|KR235847.1|KR235846.1|KR235845.1|KR235844.1|KR235843.1|KR235842.1|KR235841.1|KR235840.1|KR235839.1|KR235838.1|KR235837.1|KR235836.1|KR235834.1|KR235833.1|KR235832.1|KR235831.1|KR235829.1|KR235828.1|KR235827.1|KR235826.1|KR235825.1|KR235824.1|KR235823.1|KR235822.1|KR235821.1|KR235820.1|KR235819.1|KR235818.1|KR235817.1|KR235816.1|KR235815.1|KR235814.1|KR235813.1|KR235812.1|KR235811.1|KR235810.1|KR235809.1|KR235808.1|KR235807.1|KR235806.1|KR235805.1|KR235804.1|KR235803.1|KR235802.1|KR235801.1|KR235800.1|KR235799.1|KR235798.1|KR235797.1|KR235796.1|KR235794.1|KR235793.1|KR235792.1|KR235791.1|KR235790.1|KR235789.1|KR235788.1|KR235787.1|KR235786.1|KR235785.1|KR235784.1|KR235783.1|KR235782.1|KR235781.1|KR235780.1|KR235779.1|KR235778.1|KR235777.1|KR235776.1|KR235775.1|KR235774.1|KR235773.1|KR235772.1|KR235771.1|KR235770.1|KR235769.1|KR235768.1|KR235767.1|KR235766.1|KR235765.1|KR235764.1|KR235763.1|KR235762.1|KR235761.1|KR235760.1|KR235759.1|KR235758.1|KR235757.1|KR235756.1|KR235755.1|KR235754.1|KR235753.1|KR235752.1|KR235751.1|KR235750.1|KR235749.1|KR235748.1|KR235747.1|KR235746.1|KR235745.1|KR235744.1|KR235743.1|KR235742.1|KR235741.1|KR235740.1|KR235739.1|KR235738.1|KR235736.1|KR235735.1|KR235734.1|KR235733.1|KR235732.1|KR235731.1|KR235730.1|KR235729.1|KR235728.1|KR235727.1|KR235726.1|KR235725.1|KR235724.1|KR235723.1|KR235722.1|KR235721.1|KR235720.1|KR235719.1|KR235718.1|KR235717.1|KR235716.1|KR235715.1|KR235714.1|KR235713.1|KR235712.1|KR235711.1|KR235710.1|KR235709.1|KR235708.1|KR235707.1|KR235706.1|KR235705.1|KR235704.1|KR235703.1|KR235702.1|KR235701.1|KR235700.1|KR235699.1|KR235698.1|KR235697.1|KR235696.1|KR235695.1|KR235692.1|KR235691.1|KR235690.1|KR235689.1|KR235688.1|KR235687.1|KR235686.1|KR235685.1|KR235684.1|KR235683.1|KR235682.1|KR235681.1|KR235680.1|KR235679.1|KR235678.1|KR235677.1|KR235676.1|KR235675.1|KR235674.1|KR235673.1|KR235672.1|KR235671.1|KR235669.1|KR235668.1|KR235667.1|KR235666.1|KR235665.1|KR235663.1|KR235662.1|KR235661.1|KR235660.1|KR235659.1|KR235658.1|KR235657.1|KR235656.1|KR235655.1|KR235654.1|KR235652.1|KR235651.1|KR235650.1|KR235648.1|KR235647.1|KR235646.1|KR235645.1|KR235644.1|KR235643.1|KR235642.1|KR235641.1|KR235640.1|KR235639.1|KR235638.1|KR235637.1|KR235636.1|KR235635.1|KR235634.1|KR235632.1|KR235631.1|KR235630.1|KR235629.1|KR235628.1|KR235627.1|KR235626.1|KR235625.1|KR235624.1|KR235623.1|KR235622.1|KR235621.1|KR235620.1|KR235619.1|KR235618.1|KR235617.1|KR235616.1|KR235615.1|KR235614.1|KR235613.1|KR235612.1|KR235611.1|KR235610.1|KR235609.1|KR235608.1|KR235607.1|KR235606.1|KR235605.1|KR235604.1|KR235603.1|KR235601.1|KR235599.1|KR235598.1|KR235597.1|KR235596.1|KR235595.1|KR235594.1|KR235593.1|KR235592.1|KR235591.1|KR235590.1|KR235589.1|KR235588.1|KR235587.1|KR235586.1|KR235585.1|KR235584.1|KR235583.1|KR235582.1|KR235581.1|KR235580.1|KR235579.1|KR235578.1|KR235577.1|KR235576.1|KR235575.1|KR235574.1|KR235573.1|KR235572.1|KR235571.1|KR235570.1|KR235569.1|KR235568.1|KR235567.1|KR235566.1|KR235565.1|KR235564.1|KR235563.1|KR235561.1|KR235560.1|KR235559.1|KR235558.1|KR235557.1|KR235556.1|KR235554.1|KR235553.1|KR235552.1|KR235551.1|KR235550.1|KR235549.1|KR235548.1|KR235547.1|KR235546.1|KR235545.1|KR235544.1|KR235543.1|KR235542.1|KR235541.1|KR235540.1|KR235538.1|KR235537.1|KR235536.1|KR235535.1|KR235534.1|KR235533.1|KR235532.1|KR235531.1|KR235530.1|KR235529.1|KR235528.1|KR235527.1|KR235526.1|KR235525.1|KR235524.1|KR235523.1|KR235522.1|KR235521.1|KR235520.1|KR235519.1|KR235518.1|KR235517.1|KR235516.1|KR235515.1|KR235514.1|KR235512.1|KR235511.1|KR235510.1|KR235508.1|KR235507.1|KR235506.1|KR235505.1|KR235504.1|KR235503.1|KR235502.1|KR235499.1|KR235498.1|KR235497.1|KR235496.1|KR235495.1|KR235493.1|KR235492.1|KR235491.1|KR235490.1|KR235488.1|KR235487.1|KR235486.1|KR235485.1|KR235484.1|KR235483.1|KR235482.1|KR235481.1|KR235480.1|KR235479.1|KR235478.1|KR235477.1|KR235476.1|KR235475.1|KR235473.1|KR235472.1|KR235471.1|KR235470.1|KR235469.1|KR235468.1|KR235467.1|KR235466.1|KR235465.1|KR235464.1|KR235463.1|KR235462.1|KR235461.1|KR235460.1|KR235459.1|KR235458.1|KR235456.1|KR235455.1|KR235454.1|KR235453.1|KR235452.1|KR235451.1|KR235450.1|KR235449.1|KR235448.1|KR235447.1|KR235446.1|KR235445.1|KR235444.1|KR235443.1|KR235442.1|KR235441.1|KR235440.1|KR235439.1|KR235438.1|KR235437.1|KR235436.1|KR235435.1|KR235434.1|KR235433.1|KR235432.1|KR235431.1|KR235430.1|KR235428.1|KR235427.1|KR235426.1|KR235425.1|KR235424.1|KR235423.1|KR235422.1|KR235421.1|KR235420.1|KR235419.1|KR235418.1|KR235417.1|KR235416.1|KR235415.1|KR235414.1|KR235413.1|KR235412.1|KR235411.1|KR235410.1|KR235409.1|KR235408.1|KR235407.1|KR235406.1|KR235405.1|KR235404.1|KR235403.1|KR235402.1|KR235401.1|KR235400.1|KR235399.1|KR235398.1|KR235397.1|KR235396.1|KR235395.1|KR235394.1|KR235393.1|KR235392.1|KR235391.1|KR235390.1|KR235388.1|KR235387.1|KR235386.1|KR235385.1|KR235384.1|KR235383.1|KR235382.1|KR235381.1|KR235380.1|KR235379.1|KR235378.1|KR235377.1|KR235376.1|KR235374.1|KR235373.1|KR235372.1|KR235371.1|KR235370.1|KR235369.1|KR235368.1|KR235367.1|KR235366.1|KR235365.1|KR235364.1|KR235363.1|KR235362.1|KR235361.1|KR235360.1|KR235359.1|KR235358.1|KR235357.1|KR235355.1|KR235354.1|KR235353.1|KR235352.1|KR235351.1|KR235350.1|KR235348.1|KR235347.1|KR235346.1|KR235345.1|KR235344.1|KR235342.1|KR235341.1|KR235340.1|KR235339.1|KR235338.1|KR235337.1|KR235336.1|KR235335.1|KR235334.1|KR235333.1|KR235332.1|KR235331.1|KR235330.1|KR235329.1|KR235328.1|KR235327.1|KR235326.1|KR235325.1|KR235324.1|KR235323.1|KR235322.1|KR235321.1|KR235319.1|KR235318.1|KR235317.1|KR235316.1|KR235315.1|KR235313.1|KR235312.1|KR235311.1|KR235310.1|KR235308.1|KR235307.1|KR235306.1|KR235305.1|KR235304.1|KR235303.1|KR235302.1|KR235301.1|KR235300.1|KR235299.1|KR235298.1|KR235297.1|KR235296.1|KR235295.1|KR235294.1|KR235293.1|KR235292.1|KR235291.1|KR235290.1|KR235289.1|KR235288.1|KR235287.1|KR235286.1|KR235285.1|KR235284.1|KR235283.1|KR235282.1|KR235281.1|KR235280.1|KR235278.1|KR235276.1|KR235275.1|KR235274.1|KR235272.1|KR235271.1|KR235270.1|KR235269.1|KR235268.1|KR235267.1|KR235265.1|KR235264.1|KR235263.1|KR235262.1|KR235261.1|KR235260.1|KR235259.1|KR235258.1|KR235257.1|KR235256.1|KR235255.1|KR235254.1|KR235253.1|KR235252.1|KR235251.1|KR235250.1|KR235249.1|KR235248.1|KR235247.1|KR235246.1|KR235245.1|KR235244.1|KR235243.1|KR235242.1|KR235241.1|KR235240.1|KR235239.1|KR235238.1|KR235237.1|KR235235.1|KR235234.1|KR235233.1|KR235232.1|KR235231.1|KR235230.1|KR235229.1|KR235228.1|KR235227.1|KR235226.1|KR235225.1|KR235224.1|KR235223.1|KR235222.1|KR235221.1|KR235220.1|KR235219.1|KR235218.1|KR235217.1|KR235216.1|KR235215.1|KR235214.1|KR235213.1|KR235212.1|KR235211.1|KR235209.1|KR235208.1|KR235206.1|KR235205.1|KR235204.1|KR235203.1|KR235202.1|KR235201.1|KR235200.1|KR235199.1|KR235198.1|KR235197.1|KR235196.1|KR235195.1|KR235194.1|KR235193.1|KR235191.1|KR235190.1|KR235189.1|KR235188.1|KR235187.1|KR235186.1|KR235185.1|KR235184.1|KR235183.1|KR235182.1|KR235181.1|KR235180.1|KR235179.1|KR235178.1|KR235177.1|KR235176.1|KR235174.1|KR235172.1|KR235170.1|KR235169.1|KR235168.1|KR235167.1|KR235166.1|KR235165.1|KR235164.1|KR235163.1|KR235162.1|KR235161.1|KR235160.1|KR235159.1|KR235158.1|KR235157.1|KR235156.1|KR235155.1|KR235154.1|KR235153.1|KR235152.1|KR235151.1|KR235150.1|KR235149.1|KR235148.1|KR235147.1|KR235146.1|KR235145.1|KR235144.1|KR235143.1|KR235142.1|KR235141.1|KR235140.1|KR235138.1|KR235137.1|KR235136.1|KR235135.1|KR235134.1|KR235132.1|KR235131.1|KR235130.1|KR235129.1|KR235128.1|KR235127.1|KR235126.1|KR235125.1|KR235124.1|KR235123.1|KR235122.1|KR235121.1|KR235120.1|KR235119.1|KR235118.1|KR235117.1|KR235116.1|KR235115.1|KR235114.1|KR235113.1|KR235112.1|KR235110.1|KR235109.1|KR235108.1|KR235107.1|KR235106.1|KR235103.1|KR235102.1|KR235101.1|KR235100.1|KR235099.1|KR235098.1|KR235097.1|KR235096.1|KR235094.1|KR235093.1|KR235092.1|KR235091.1|KR235090.1|KR235089.1|KR235088.1|KR235087.1|KR235086.1|KR235085.1|KR235084.1|KR235083.1|KR235082.1|KR235080.1|KR235079.1|KR235078.1|KR235077.1|KR235076.1|KR235075.1|KR235074.1|KR235073.1|KR235071.1|KR235070.1|KR235069.1|KR235068.1|KR235067.1|KR235066.1|KR235065.1|KR235064.1|KR235063.1|KR235062.1|KR235061.1|KR235060.1|KR235059.1|KR235057.1|KR235056.1|KR235055.1|KR235054.1|KR235053.1|KR235052.1|KR235051.1|KR235050.1|KR235049.1|KR235048.1|KR235047.1|KR235046.1|KR235045.1|KR235044.1|KR235043.1|KR235042.1|KR235040.1|KR235039.1|KR235038.1|KR235037.1|KR235036.1|KR235035.1|KR235034.1|KR235033.1|KR235032.1|KR235031.1|KR235029.1|KR235028.1|KR235027.1|KR235026.1|KR235025.1|KR235024.1|KR235023.1|KR235022.1|KR235021.1|KR235020.1|KR235019.1|KR235018.1|KR235017.1|KR235016.1|KR235015.1|KR235014.1|KR235013.1|KR235012.1|KR235011.1|KR235010.1|KR235009.1|KR235007.1|KR235006.1|KR235005.1|KR235004.1|KR235003.1|KR235002.1|KR235001.1|KR235000.1|KR234999.1|KR234998.1|KR234997.1|KR234996.1|KR234995.1|KR234994.1|KR234993.1|KR234992.1|KR234991.1|KR234988.1|KR234987.1|KR234986.1|KR234985.1|KR234984.1|KR234983.1|KR234982.1|KR234981.1|KR234980.1|KR234979.1|KR234978.1|KR234977.1|KR234976.1|KR234975.1|KR234974.1|KR234973.1|KR234972.1|KR234971.1|KR234970.1|KR234968.1|KR234967.1|KR234966.1|KR234965.1|KR234964.1|KR234963.1|KR234962.1|KR234961.1|KR234960.1|KR234959.1|KR234958.1|KR234956.1|KR234955.1|KR234954.1|KR234953.1|KR234952.1|KR234951.1|KR234950.1|KR234949.1|KR234948.1|KR234947.1|KR234946.1|KR234945.1|KR234944.1|KR234942.1|KR234941.1|KR234940.1|KR234939.1|KR234938.1|KR234937.1|KR234936.1|KR234935.1|KR234934.1|KR234933.1|KR234932.1|KR234931.1|KR234930.1|KR234929.1|KR234928.1|KR234927.1|KR234926.1|KR234925.1|KR234924.1|KR234923.1|KR234921.1|KR234920.1|KR234919.1|KR234918.1|KR234917.1|KR234916.1|KR234915.1|KR234914.1|KR234913.1|KR234912.1|KR234911.1|KR234910.1|KR234909.1|KR234907.1|KR234906.1|KR234905.1|KR234903.1|KR234902.1|KR234901.1|KR234900.1|KR234899.1|KR234898.1|KR234896.1|KR234895.1|KR234894.1|KR234893.1|KR234892.1|KR234891.1|KR234890.1|KR234888.1|KR234887.1|KR234886.1|KR234885.1|KR234884.1|KR234883.1|KR234882.1|KR234881.1|KR234880.1|KR234879.1|KR234878.1|KR234877.1|KR234876.1|KR234875.1|KR234874.1|KR234873.1|KR234871.1|KR234870.1|KR234869.1|KR234866.1|KR234865.1|KR234864.1|KR234863.1|KR234862.1|KR234861.1|KR234860.1|KR234859.1|KR234858.1|KR234857.1|KR234856.1|KR234855.1|KR234854.1|KR234853.1|KR234852.1|KR234851.1|KR234850.1|KR234849.1|KR234848.1|KR234847.1|KR234846.1|KR234845.1|KR234844.1|KR234842.1|KR234841.1|KR234839.1|KR234837.1|KR234836.1|KR234835.1|KR234834.1|KR234833.1|KR234831.1|KR234830.1|KR234829.1|KR234828.1|KR234827.1|KR234826.1|KR234825.1|KR234823.1|KR234822.1|KR234821.1|KR234820.1|KR234818.1|KR234817.1|KR234816.1|KR234815.1|KR234814.1|KR234813.1|KR234812.1|KR234811.1|KR234810.1|KR234809.1|KR234808.1|KR234807.1|KR234806.1|KR234805.1|KR234804.1|KR234803.1|KR234802.1|KR234801.1|KR234800.1|KR234799.1|KR234798.1|KR234797.1|KR234796.1|KR234795.1|KR234794.1|KR234792.1|KR234791.1|KR234790.1|KR234789.1|KR234788.1|KR234787.1|KR234786.1|KR234785.1|KR234784.1|KR234783.1|KR234782.1|KR234781.1|KR234780.1|KR234779.1|KR234778.1|KR234777.1|KR234776.1|KR234775.1|KR234774.1|KR234773.1|KR234772.1|KR234771.1|KR234770.1|KR234769.1|KR234768.1|KR234767.1|KR234766.1|KR234765.1|KR234764.1|KR234763.1|KR234762.1|KR234761.1|KR234760.1|KR234759.1|KR234757.1|KR234756.1|KR234755.1|KR234754.1|KR234753.1|KR234752.1|KR234751.1|KR234750.1|KR234749.1|KR234748.1|KR234747.1|KR234746.1|KR234745.1|KR234744.1|KR234743.1|KR234742.1|KR234741.1|KR234740.1|KR234739.1|KR234738.1|KR234737.1|KR234736.1|KR234735.1|KR234734.1|KR234733.1|KR234732.1|KR234731.1|KR234730.1|KR234729.1|KR234728.1|KR234727.1|KR234725.1|KR234724.1|KR234723.1|KR234722.1|KR234721.1|KR234720.1|KR234718.1|KR234717.1|KR234716.1|KR234715.1|KR234714.1|KR234712.1|KR234711.1|KR234710.1|KR234709.1|KR234708.1|KR234707.1|KR234706.1|KR234705.1|KR234704.1|KR234703.1|KR234702.1|KR234701.1|KR234700.1|KR234699.1|KR234698.1|KR234697.1|KR234696.1|KR234695.1|KR234693.1|KR234692.1|KR234691.1|KR234690.1|KR234688.1|KR234687.1|KR234686.1|KR234685.1|KR234684.1|KR234683.1|KR234682.1|KR234681.1|KR234680.1|KR234679.1|KR234678.1|KR234677.1|KR234676.1|KR234675.1|KR234674.1|KR234673.1|KR234672.1|KR234671.1|KR234670.1|KR234669.1|KR234668.1|KR234667.1|KR234666.1|KR234665.1|KR234664.1|KR234663.1|KR234662.1|KR234661.1|KR234660.1|KR234659.1|KR234658.1|KR234657.1|KR234656.1|KR234655.1|KR234654.1|KR234653.1|KR234652.1|KR234651.1|KR234650.1|KR234649.1|KR234648.1|KR234647.1|KR234646.1|KR234645.1|KR234644.1|KR234643.1|KR234642.1|KR234641.1|KR234640.1|KR234639.1|KR234638.1|KR234637.1|KR234636.1|KR234635.1|KR234634.1|KR234633.1|KR234632.1|KR234631.1|KR234630.1|KR234629.1|KR234628.1|KR234627.1|KR234626.1|KR234625.1|KR234624.1|KR234623.1|KR234622.1|KR234621.1|KR234620.1|KR234619.1|KR234617.1|KR234616.1|KR234615.1|KR234614.1|KR234613.1|KR234612.1|KR234611.1|KR234610.1|KR234609.1|KR234608.1|KR234607.1|KR234606.1|KR234605.1|KR234604.1|KR234603.1|KR234602.1|KR234601.1|KR234600.1|KR234599.1|KR234598.1|KR234597.1|KR234596.1|KR234595.1|KR234594.1|KR234593.1|KR234592.1|KR234591.1|KR234590.1|KR234589.1|KR234588.1|KR234587.1|KR234586.1|KR234585.1|KR234584.1|KR234583.1|KR234580.1|KR234579.1|KR234578.1|KR234577.1|KR234576.1|KR234574.1|KR234573.1|KR234572.1|KR234571.1|KR234570.1|KR234569.1|KR234568.1|KR234567.1|KR234566.1|KR234565.1|KR234564.1|KR234563.1|KR234562.1|KR234561.1|KR234560.1|KR234558.1|KR234557.1|KR234556.1|KR234555.1|KR234554.1|KR234553.1|KR234552.1|KR234551.1|KR234550.1|KR234549.1|KR234548.1|KR234547.1|KR234546.1|KR234545.1|KR234544.1|KR234543.1|KR234542.1|KR234541.1|KR234540.1|KR234539.1|KR234538.1|KR234537.1|KR234536.1|KR234535.1|KR234534.1|KR234533.1|KR234532.1|KR234531.1|KR234530.1|KR234529.1|KR234528.1|KR234527.1|KR234526.1|KR234525.1|KR234524.1|KR234523.1|KR234522.1|KR234521.1|KR234520.1|KR234519.1|KR234518.1|KR234517.1|KR234516.1|KR234515.1|KR234513.1|KR234511.1|KR234510.1|KR234509.1|KR234507.1|KR234506.1|KR234505.1|KR234504.1|KR234503.1|KR234502.1|KR234501.1|KR234499.1|KR234498.1|KR234497.1|KR234496.1|KR234495.1|KR234494.1|KR234493.1|KR234492.1|KR234491.1|KR234490.1|KR234489.1|KR234488.1|KR234487.1|KR234486.1|KR234485.1|KR234483.1|KR234482.1|KR234481.1|KR234480.1|KR234479.1|KR234478.1|KR234477.1|KR234476.1|KR234475.1|KR234474.1|KR234473.1|KR234472.1|KR234471.1|KR234470.1|KR234469.1|KR234468.1|KR234467.1|KR234465.1|KR234462.1|KR234461.1|KR234460.1|KR234459.1|KR234458.1|KR234457.1|KR234456.1|KR234455.1|KR234454.1|KR234453.1|KR234452.1|KR234451.1|KR234450.1|KR234449.1|KR234448.1|KR234447.1|KR234446.1|KR234445.1|KR234444.1|KR234443.1|KR234442.1|KR234441.1|KR234440.1|KR234439.1|KR234438.1|KR234437.1|KR234436.1|KR234435.1|KR234434.1|KR234433.1|KR234432.1|KR234431.1|KR234430.1|KR234429.1|KR234428.1|KR234427.1|KR234426.1|KR234425.1|KR234424.1|KR234423.1|KR234422.1|KR234421.1|KR234420.1|KR234419.1|KR234418.1|KR234417.1|KR234416.1|KR234415.1|KR234414.1|KR234413.1|KR234412.1|KR234411.1|KR234410.1|KR234409.1|KR234408.1|KR234407.1|KR234406.1|KR234405.1|KR234404.1|KR234403.1|KR234402.1|KR234401.1|KR234400.1|KR234399.1|KR234398.1|KR234397.1|KR234396.1|KR234395.1|KR234394.1|KR234393.1|KR234392.1|KR234391.1|KR234389.1|KR234388.1|KR234387.1|KR234386.1|KR234385.1|KR234384.1|KR234383.1|KR234382.1|KR234381.1|KR234380.1|KR234379.1|KR234378.1|KR234377.1|KR234376.1|KR234375.1|KR234374.1|KR234373.1|KR234372.1|KR234371.1|KR234370.1|KR234369.1|KR234368.1|KR234367.1|KR234366.1|KR234365.1|KR234364.1|KR234363.1|KR234362.1|KR234361.1|KR234360.1|KR234359.1|KR234358.1|KR234357.1|KR234356.1|KR234355.1|KR234354.1|KR234353.1|KR234352.1|KR234351.1|KR234350.1|KR234349.1|KR234348.1|KR234347.1|KR234346.1|KR234345.1|KR234344.1|KR234343.1|KR234342.1|KR234341.1|KR234340.1|KR234338.1|KR234337.1|KR234336.1|KR234334.1|KR234333.1|KR234332.1|KR234331.1|KR234330.1|KR234328.1|KR234327.1|KR234325.1|KR234324.1|KR234323.1|KR234322.1|KR234321.1|KR234320.1|KR234319.1|KR234318.1|KR234317.1|KR234315.1|KR234314.1|KR234313.1|KR234312.1|KR234311.1|KR234310.1|KR234309.1|KR234308.1|KR234307.1|KR234306.1|KR234305.1|KR234304.1|KR234303.1|KR234302.1|KR234301.1|KR234300.1|KR234299.1|KR234298.1|KR234297.1|KR234296.1|KR234295.1|KR234294.1|KR234293.1|KR234292.1|KR234291.1|KR234290.1|KR234289.1|KR234288.1|KR234287.1|KR234286.1|KR234285.1|KR234284.1|KR234283.1|KR234282.1|KR234281.1|KR234280.1|KR234278.1|KR234277.1|KR234276.1|KR234275.1|KR234274.1|KR234273.1|KR234272.1|KR234271.1|KR234270.1|KR234269.1|KR234268.1|KR234267.1|KR234266.1|KR234265.1|KR234264.1|KR234263.1|KR234262.1|KR234261.1|KR234260.1|KR234259.1|KR234258.1|KR234257.1|KR234255.1|KR234254.1|KR234253.1|KR234252.1|KR234250.1|KR234249.1|KR234248.1|KR234247.1|KR234246.1|KR234245.1|KR234244.1|KR234243.1|KR234242.1|KR234241.1|KR234240.1|KR234239.1|KR234238.1|KR234237.1|KR234236.1|KR234235.1|KR234234.1|KR234232.1|KR234231.1|KR234230.1|KR234229.1|KR234227.1|KR234226.1|KR234224.1|KR234223.1|KR234222.1|KR234221.1|KR234220.1|KR234219.1|KR234218.1|KR234217.1|KR234216.1|KR234215.1|KR234214.1|KR234213.1|KR234212.1|KR234211.1|KR234210.1|KR234209.1|KR234208.1|KR234207.1|KR234206.1|KR234205.1|KR234204.1|KR234203.1|KR234202.1|KR234201.1|KR234200.1|KR234199.1|KR234198.1|KR234197.1|KR234196.1|KR234195.1|KR234194.1|KR234193.1|KR234192.1|KR234191.1|KR234190.1|KR234189.1|KR234188.1|KR234187.1|KR234186.1|KR234185.1|KR234184.1|KR234183.1|KR234182.1|KR234181.1|KR234180.1|KR234179.1|KR234178.1|KR234177.1|KR234176.1|KR234175.1|KR234174.1|KR234173.1|KR234172.1|KR234171.1|KR234170.1|KR234169.1|KR234168.1|KR234167.1|KR234166.1|KR234165.1|KR234164.1|KR234163.1|KR234162.1|KR234161.1|KR234160.1|KR234159.1|KR234158.1|KR234157.1|KR234156.1|KR234155.1|KR234154.1|KR234153.1|KR234151.1|KR234150.1|KR234149.1|KR234148.1|KR234147.1|KR234146.1|KR234145.1|KR234144.1|KR234143.1|KR234142.1|KR234141.1|KR234140.1|KR234139.1|KR234138.1|KR234137.1|KR234136.1|KR234135.1|KR234134.1|KR234133.1|KR234132.1|KR234131.1|KR234130.1|KR234129.1|KR234128.1|KR234127.1|KR234126.1|KR234125.1|KR234124.1|KR234123.1|KR234122.1|KR234121.1|KR234120.1|KR234119.1|KR234118.1|KR234116.1|KR234115.1|KR234114.1|KR234113.1|KR234112.1|KR234111.1|KR234110.1|KR234109.1|KR234108.1|KR234107.1|KR234106.1|KR234105.1|KR234104.1|KR234103.1|KR234102.1|KR234101.1|KR234100.1|KR234099.1|KR234098.1|KR234097.1|KR234096.1|KR234095.1|KR234094.1|KR234093.1|KR234092.1|KR234091.1|KR234090.1|KR234089.1|KR234088.1|KR234087.1|KR234086.1|KR234085.1|KR175244.1|KR175243.1|KR175242.1|KR175241.1|KR175240.1|KR175239.1|KR175238.1|KR175237.1|KR175236.1|KR175235.1|KR175234.1|KR175233.1|KR175232.1|KR175231.1|KR175230.1|KR175229.1|KR175228.1|KR175227.1|KR175226.1|KR175225.1|KR175224.1|KR175223.1|KR175222.1|KR175221.1|KR175220.1|KR175219.1|KR175218.1|KR175217.1|KR175216.1|KR175215.1|KR175214.1|KR175213.1|KR175212.1|KR175211.1|KR175210.1|KR175209.1|KR175208.1|KR175207.1|KR175206.1|KR175205.1|KR175204.1|KR175203.1|KR175202.1|KR175201.1|KR175200.1|KR175199.1|KR175198.1|KR175197.1|KR175196.1|KR175195.1|KR175194.1|KR175193.1|KR175192.1|KR175191.1|KR175190.1|KR175189.1|KR175188.1|KR175187.1|KR175186.1|KR175185.1|KR175184.1|KR175183.1|KR175182.1|KR175181.1|KR175180.1|KR175179.1|KR175178.1|KR175177.1|KR175176.1|KR175175.1|KR175174.1|KR175173.1|KR175172.1|KR175171.1|KR175170.1|KR175169.1|KR175168.1|KR175167.1|KR175166.1|KR175165.1|KR175164.1|KR175163.1|KR175162.1|KR175161.1|KR175160.1|KR175159.1|KR175158.1|KR175157.1|KR175156.1|KR175155.1|KR175154.1|KR175153.1|KR175152.1|KR175151.1|KR175150.1|KR175149.1|KR175148.1|KR175147.1|KR175146.1|KR175145.1|KR175144.1|KR175143.1|KR175142.1|KR175141.1|KR175140.1|KR175139.1|KR175138.1|KR175137.1|KR175136.1|KR175135.1|KR175134.1|KR175133.1|KR175132.1|KR175131.1|KR175130.1|KR175129.1|KR175128.1|KR175127.1|KR175126.1|KR175125.1|KR175124.1|KR175123.1|KR175122.1|KR175121.1|KR175120.1|KR175119.1|KR175118.1|KR175117.1|KR175116.1|KR175115.1|KR175114.1|KR175113.1|KR175112.1|KR175111.1|KR175110.1|KR175109.1|KR175108.1|KR175107.1|KR175106.1|KR175105.1|KR175104.1|KR175103.1|KR175102.1|KR175101.1|KR175100.1|KR175099.1|KR175098.1|KR175097.1|KR175096.1|KR175095.1|KR175094.1|KR175093.1|KR175092.1|KR175091.1|KR175090.1|KR175089.1|KR175088.1|KR175087.1|KR175086.1|KR175085.1|KR175084.1|KR175083.1|KR175082.1|KR175081.1|KR175080.1|KR175079.1|KR175078.1|KR175077.1|KR175076.1|KR175075.1|KR175074.1|KR175073.1|KR175072.1|KR175071.1|KR175070.1|KR175069.1|KR175068.1|KR175067.1|KR175066.1|KR175065.1|KR175064.1|KR175063.1|KR175062.1|KR175061.1|KR175060.1|KR175059.1|KR175058.1|KR175057.1|KR175056.1|KR175055.1|KR175054.1|KR175053.1|KR175052.1|KR175051.1|KR175050.1|KR175049.1|KR175048.1|KR175047.1|KR175046.1|KR175045.1|KR175044.1|KR175043.1|KR175042.1|KR175041.1|KR175040.1|KR175039.1|KR175038.1|KR175037.1|KR175036.1|KR175035.1|KR175034.1|KR175033.1|KR175032.1|KR175031.1|KR175030.1|KR175029.1|KR175028.1|KR175027.1|KR175026.1|KR175025.1|KR175024.1|KR175023.1|KR175022.1|KR175021.1|KR175020.1|KR175019.1|KR175018.1|KR175017.1|KR175016.1|KR175015.1|KR175014.1|KR175013.1|KR175012.1|KR175011.1|KR175010.1|KR175009.1|KR175008.1|KR175007.1|KR175006.1|KR175005.1|KR175004.1|KR175003.1|KR175002.1|KR175001.1|KR175000.1|KR174999.1|KR174998.1|KR174997.1|KR174996.1|KR174995.1|KR174994.1|KR174993.1|KR174992.1|KR174991.1|KR174990.1|KR174989.1|KR174988.1|KR174987.1|KR174986.1|KR174985.1|KR174984.1|KR174983.1|KR174982.1|KR174981.1|KR174980.1|KR174979.1|KR174978.1|KR174977.1|KR174976.1|KR174975.1|KR174974.1|KR174973.1|KR174972.1|KR174971.1|KR174970.1|KR174969.1|KR174968.1|KR174967.1|KR174966.1|KR174965.1|KR174964.1|KR174963.1|KR174962.1|KR174961.1|KR174960.1|KR174959.1|KR174958.1|KR174957.1|KR174956.1|KR174955.1|KR174954.1|KR174953.1|KR174952.1|KR174951.1|KR174950.1|KR174949.1|KR174948.1|KR174947.1|KR174946.1|KR174945.1|KR174944.1|KR174943.1|KR174942.1|KR174941.1|KR174940.1|KR174939.1|KR174938.1|KR174937.1|KR174936.1|KR174935.1|KR174934.1|KR174933.1|KR174932.1|KR174931.1|KR174930.1|KR174929.1|KR174928.1|KR174927.1|KR174926.1|KR174925.1|KR174924.1|KR174923.1|KR174922.1|KR174921.1|KR174920.1|KR174919.1|KR174918.1|KR174917.1|KR174916.1|KR174915.1|KR174914.1|KR174913.1|KR174912.1|KR174911.1|KR174910.1|KR174909.1|KR174908.1|KR174907.1|KR174906.1|KR174905.1|KR174904.1|KR174903.1|KR174902.1|KR174901.1|KR174900.1|KR174899.1|KR174898.1|KR174897.1|KR174896.1|KR174895.1|KR174894.1|KR174893.1|KR174892.1|KR174891.1|KR174890.1|KR174889.1|KR174888.1|KR174887.1|KR174886.1|KR174885.1|KR174884.1|KR174883.1|KR174882.1|KR174881.1|KR174880.1|KR174879.1|KR174878.1|KR174877.1|KR174876.1|KR174875.1|KR174874.1|KR174873.1|KR174872.1|KR174871.1|KR174870.1|KR174869.1|KR174868.1|KR174867.1|KR174866.1|KR174865.1|KR174864.1|KR174863.1|KR174862.1|KR174861.1|KR174860.1|KR174859.1|KR174858.1|KR174857.1|KR174856.1|KR174855.1|KR174854.1|KR174853.1|KR174852.1|KR174851.1|KR174850.1|KR174849.1|KR174848.1|KR174847.1|KR174846.1|KR174845.1|KR174844.1|KR174843.1|KR174842.1|KR174841.1|KR174840.1|KR174839.1|KR174838.1|KR174837.1|KR174836.1|KR174835.1|KR174834.1|KR174833.1|KR174832.1|KR174831.1|KR174830.1|KR174829.1|KR174828.1|KR174827.1|KR174826.1|KR174825.1|KR174824.1|KR174823.1|KR174822.1|KR174821.1|KR174820.1|KR174819.1|KR174818.1|KR174817.1|KR174816.1|KR174815.1|KR174814.1|KR174813.1|KR174812.1|KR174811.1|KR174810.1|KR174809.1|KR174808.1|KR174807.1|KR174806.1|KR174805.1|KR174804.1|KR174803.1|KR174802.1|KR174801.1|KR174800.1|KR174799.1|KR174798.1|KR174797.1|KR174796.1|KR174795.1|KR174794.1|KR174793.1|KR174792.1|KR174791.1|KR174790.1|KR174789.1|KR174788.1|KR174787.1|KR174786.1|KR174785.1|KR174784.1|KR174783.1|KR174782.1|KR174781.1|KR174780.1|KR174779.1|KR174778.1|KR174777.1|KR174776.1|KR174775.1|KR174774.1|KR174773.1|KR174772.1|KR174771.1|KR174770.1|KR174769.1|KR174768.1|KR174767.1|KR174766.1|KR174765.1|KR174764.1|KR174763.1|KR174762.1|KR174761.1|KR174760.1|KR174759.1|KR174758.1|KR174757.1|KR174756.1|KR174755.1|KR174754.1|KR174753.1|KR174752.1|KR174751.1|KR174750.1|KR174749.1|KR174748.1|KR174747.1|KR174746.1|KR174745.1|KR174744.1|KR174743.1|KR174742.1|KR174741.1|KR174740.1|KR174739.1|KR174738.1|KR174737.1|KR174736.1|KR174735.1|KR174734.1|KR174733.1|KR174732.1|KR174731.1|KR174730.1|KR174729.1|KR174728.1|KR174727.1|KR174726.1|KR174725.1|KR174724.1|KR174723.1|KR174722.1|KR174721.1|KR174720.1|KR174719.1|KR174718.1|KR174717.1|KR174716.1|KR174715.1|KR174714.1|KR174713.1|KR174712.1|KR174711.1|KR174710.1|KR174709.1|KR174708.1|KR174707.1|KR174706.1|KR174705.1|KR174704.1|KR174703.1|KR174702.1|KR174701.1|KR174700.1|KR174699.1|KR174698.1|KR174697.1|KR174696.1|KR174695.1|KR174694.1|KR174693.1|KR174692.1|KR174691.1|KR174690.1|KR174689.1|KR174688.1|KR174687.1|KR174686.1|KR174685.1|KR174684.1|KR174683.1|KR174682.1|KR174681.1|KR174680.1|KR174679.1|KR174678.1|KR174677.1|KR174676.1|KR174675.1|KR174674.1|KR174673.1|KR174672.1|KR174671.1|KR174670.1|KR174669.1|KR174668.1|KR174667.1|KR174666.1|KR174665.1|KR174664.1|KR174663.1|KR174662.1|KR174661.1|KR174660.1|KR174659.1|KR174658.1|KR174657.1|KR174656.1|KR174655.1|KR174654.1|KR174653.1|KR174652.1|KR174651.1|KR174650.1|KR174649.1|KR174648.1|KR174647.1|KR174646.1|KR174645.1|KR174644.1|KR174643.1|KR174642.1|KR174641.1|KR174640.1|KR174639.1|KR174638.1|KR174637.1|KR174636.1|KR174635.1|KR174634.1|KR174633.1|KR174632.1|KR174631.1|KR174630.1|KR174629.1|KR174628.1|KR174627.1|KR174626.1|KR174625.1|KR174624.1|KR174623.1|KR174622.1|KR174621.1|KR174620.1|KR174619.1|KR174618.1|KR174617.1|KR174616.1|KR174615.1|KR174614.1|KR174613.1|KR174612.1|KR174611.1|KR174610.1|KR174609.1|KR174608.1|KR174607.1|KR174606.1|KR174605.1|KR174604.1|KR174603.1|KR174602.1|KR174601.1|KR174600.1|KR174599.1|KR174598.1|KR174597.1|KR174596.1|KR174595.1|KR174594.1|KR174593.1|KR174592.1|KR174591.1|KR174590.1|KR174589.1|KR174588.1|KR174587.1|KR174586.1|KR174585.1|KR174584.1|KR174583.1|KR174582.1|KR174581.1|KR174580.1|KR174579.1|KR174578.1|KR174577.1|KR174576.1|KR174575.1|KR174574.1|KR174573.1|KR174572.1|KR174571.1|KR174570.1|KR174569.1|KR174568.1|KR174567.1|KR174566.1|KR174565.1|KR174564.1|KR174563.1|KR174562.1|KR174561.1|KR174560.1|KR174559.1|KR174558.1|KR174557.1|KR174556.1|KR174555.1|KR174554.1|KR174553.1|KR174552.1|KR174551.1|KR174550.1|KR174549.1|KR174548.1|KR174547.1|KR174546.1|KR174545.1|KR174544.1|KR174543.1|KR174542.1|KR174541.1|KR174540.1|KR174539.1|KR174538.1|KR174537.1|KR174536.1|KR174535.1|KR174534.1|KR174533.1|KR174532.1|KR174531.1|KR174530.1|KR174529.1|KR174528.1|KR174527.1|KR174526.1|KR174525.1|KR174524.1|KR174523.1|KR174522.1|KR174521.1|KR174520.1|KR174519.1|KR174518.1|KR174517.1|KR174516.1|KR174515.1|KR174514.1|KR174513.1|KR174512.1|KR174511.1|KR174510.1|KR174509.1|KR174508.1|KR174507.1|KR174506.1|KR174505.1|KR174504.1|KR174503.1|KR174502.1|KR174501.1|KR174500.1|KR174499.1|KR174498.1|KR174497.1|KR174496.1|KR174495.1|KR174494.1|KR174493.1|KR174492.1|KR174491.1|KR174490.1|KR174489.1|KR174488.1|KR174487.1|KR174486.1|KR174485.1|KR174484.1|KR174483.1|KR174482.1|KR174481.1|KR174480.1|KR174479.1|KR174478.1|KR174477.1|KR174476.1|KR174475.1|KR174474.1|KR174473.1|KR174472.1|KR174471.1|KR174470.1|KR174469.1|KR174468.1|KR174467.1|KR174466.1|KR174465.1|KR174464.1|KR174463.1|KR174462.1|KR174461.1|KR174460.1|KR174459.1|KR174458.1|KR174457.1|KR174456.1|KR174455.1|KR174454.1|KR174453.1|KR174452.1|KR174451.1|KR174450.1|KR174449.1|KR174448.1|KR174447.1|KR174446.1|KR174445.1|KR174444.1|KR174443.1|KR174442.1|KR174441.1|KR174440.1|KR174439.1|KR174438.1|KR174437.1|KR174436.1|KR174435.1|KR174434.1|KR174433.1|KR174432.1|KR174431.1|KR174430.1|KR174429.1|KR174428.1|KR174427.1|KR174426.1|KR174425.1|KR174424.1|KR174423.1|KR174422.1|KR174421.1|KR174420.1|KR174419.1|KR174418.1|KR174417.1|KR174416.1|KR174415.1|KR174414.1|KR174413.1|KR174412.1|KR174411.1|KR174410.1|KR174409.1|KR174408.1|KR174407.1|KR174406.1|KR174405.1|KR174404.1|KR174403.1|KR174402.1|KR174401.1|KR174400.1|KR174399.1|KR174398.1|KR174397.1|KR174396.1|KR174395.1|KR174394.1|KR174393.1|KR174392.1|KR174391.1|KR174390.1|KR174389.1|KR174388.1|KR174387.1|KR174386.1|KR174385.1|KR174384.1|KR174383.1|KR174382.1|KR174381.1|KR174380.1|KR174379.1|KR174378.1|KR174377.1|KR174376.1|KR174375.1|KR174374.1|KR174373.1|KR174372.1|KR174371.1|KR174370.1|KR174369.1|KR174368.1|KR174367.1|KR174366.1|KR174365.1|KR174364.1|KR174363.1|KR174362.1|KR174361.1|KR174360.1|KR174359.1|KR174358.1|KR174357.1|KR174356.1|KR174355.1|KR174354.1|KR174353.1|KR174352.1|KR174351.1|KR174350.1|KR174349.1|KR174348.1|KR174347.1|KR174346.1|KR174345.1|KR174344.1|KR174343.1|KR174342.1|KR174341.1|KR174340.1|KR174339.1|KR174338.1|KR174337.1|KR174336.1|KR174335.1|KR174334.1|KR174333.1|KR174332.1|KR174331.1|KR174330.1|KR174329.1|KR174328.1|KR174327.1|KR174326.1|KR174325.1|KR174324.1|KR174323.1|KR174322.1|KR174321.1|KR174320.1|KR174319.1|KR174318.1|KR174317.1|KR174316.1|KR174315.1|KR174314.1|KR174313.1|KR174312.1|KR174311.1|KR174310.1|KR174309.1|KR174308.1|KR174307.1|KR174306.1|KR174305.1|KR174304.1|KR174303.1|KR174302.1|KR174301.1|KR174300.1|KR174299.1|KR174298.1|KR174297.1|KR174296.1|KR174295.1|KR174294.1|KR174293.1|KR174292.1|KR174291.1|KR174290.1|KR174289.1|KR174288.1|KR174287.1|KR174286.1|KR174285.1|KR174284.1|KR174283.1|KR174282.1|KR174281.1|KR174280.1|KR174279.1|KR174278.1|KR174277.1|KR174276.1|KR174275.1|KR174274.1|KR174273.1|KR174272.1|KR174271.1|KR174270.1|KR174269.1|KR174268.1|KR174267.1|KR174266.1|KR174265.1|KR174264.1|KR174263.1|KR174262.1|KR174261.1|KR174260.1|KR174259.1|KR174258.1|KR174257.1|KR174256.1|KR174255.1|KR174254.1|KR174253.1|KR174252.1|KR174251.1|KR174250.1|KR174249.1|KR174248.1|KR174247.1|KR174246.1|KR174245.1|KR174244.1|KR174243.1|KR174242.1|KR174241.1|KR174240.1|KR174239.1|KR174238.1|KR174237.1|KR174236.1|KR174235.1|KR174234.1|KR174233.1|KR174232.1|KR174231.1|KR174230.1|KR174229.1|KR174228.1|KR174227.1|KR174226.1|KR174225.1|KR174224.1|KR174223.1|KR174222.1|KR174221.1|KR174220.1|KR174219.1|KR174218.1|KR174217.1|KR174216.1|KR174215.1|KR174214.1|KR174213.1|KR174212.1|KR174211.1|KR174210.1|KR174209.1|KR174208.1|KR174207.1|KR174206.1|KR174205.1|KR174204.1|KR174203.1|KR174202.1|KR174201.1|KR174200.1|KR174199.1|KR174198.1|KR174197.1|KR174196.1|KR174195.1|KR174194.1|KR174193.1|KR174192.1|KR174191.1|KR174190.1|KR174189.1|KR174188.1|KR174187.1|KR174186.1|KR174185.1|KR174184.1|KR174183.1|KR174182.1|KR174181.1|KR174180.1|KR174179.1|KR174178.1|KR174177.1|KR174176.1|KR174175.1|KR174174.1|KR174173.1|KR174172.1|KR174171.1|KR174170.1|KR174169.1|KR174168.1|KR174167.1|KR174166.1|KR174165.1|KR174164.1|KR174163.1|KR174162.1|KR174161.1|KR174160.1|KR174159.1|KR174158.1|KR174157.1|KR174156.1|KR174155.1|KR174154.1|KR174153.1|KR174152.1|KR174151.1|KR174150.1|KR174149.1|KR174148.1|KR174147.1|KR174146.1|KR174145.1|KR174144.1|KR174143.1|KR174142.1|KR174141.1|KR174140.1|KR174139.1|KR174138.1|KR174137.1|KR174136.1|KR174135.1|KR174134.1|KR174133.1|KR174132.1|KR174131.1|KR174130.1|KR174129.1|KR174128.1|KR174127.1|KR174126.1|KR174125.1|KR174124.1|KR174123.1|KR174122.1|KR174121.1|KR174120.1|KR174119.1|KR174118.1|KR174117.1|KR174116.1|KR174115.1|KR174114.1|KR174113.1|KR174112.1|KR174111.1|KR174110.1|KR174109.1|KR174108.1|KR174107.1|KR174106.1|KR174105.1|KR174104.1|KR174103.1|KR174102.1|KR174101.1|KR174100.1|KR174099.1|KR174098.1|KR174097.1|KR174096.1|KR174095.1|KR174094.1|KR174093.1|KR174092.1|KR174091.1|KR174090.1|KR174089.1|KR174088.1|KR174087.1|KR174086.1|KR174085.1|KR174084.1|KR174083.1|KR174082.1|KR174081.1|KR174080.1|KR174079.1|KR174078.1|KR174077.1|KR174076.1|KR174075.1|KR174074.1|KR174073.1|KR174072.1|KR174071.1|KR174070.1|KR174069.1|KR174068.1|KR174067.1|KR174066.1|KR174065.1|KR174064.1|KR174063.1|KR174062.1|KR174061.1|KR174060.1|KR174059.1|KR174058.1|KR174057.1|KR174056.1|KR174055.1|KR174054.1|KR174053.1|KR174052.1|KR174051.1|KR174050.1|KR174049.1|KR174048.1|KR174047.1|KR174046.1|KR174045.1|KR174044.1|KR174043.1|KR174042.1|KR174041.1|KR174040.1|KR174039.1|KR174038.1|KR174037.1|KR174036.1|KR174035.1|KR174034.1|KR174033.1|KR174032.1|KR174031.1|KR174030.1|KR174029.1|KR174028.1|KR174027.1|KR174026.1|KR174025.1|KR174024.1|KR174023.1|KR174022.1|KR174021.1|KR174020.1|KR174019.1|KR174018.1|KR174017.1|KR174016.1|KR174015.1|KR174014.1|KR174013.1|KR174012.1|KR174011.1|KR174010.1|KR174009.1|KR174008.1|KR174007.1|KR174006.1|KR174005.1|KR174004.1|KR174003.1|KR174002.1|KR174001.1|KR174000.1|KR173999.1|KR173998.1|KR173997.1|KR173996.1|KR173995.1|KR173994.1|KR173993.1|KR173992.1|KR173991.1|KR173990.1|KR173989.1|KR173988.1|KR173987.1|KR173986.1|KR173985.1|KR173984.1|KR173983.1|KR173982.1|KR173981.1|KR173980.1|KR173979.1|KR173978.1|KR173977.1|KR173976.1|KR173975.1|KR173974.1|KR173973.1|KR173972.1|KR173971.1|KR173970.1|KR173969.1|KR173968.1|KR173967.1|KR173966.1|KR173965.1|KR173964.1|KR173963.1|KR173962.1|KR173961.1|KR173960.1|KR173959.1|KR173958.1|KR173957.1|KR173956.1|KR173955.1|KR173954.1|KR173953.1|KR173952.1|KR173951.1|KR173950.1|KR173949.1|KR173948.1|KR173947.1|KR173946.1|KR173945.1|KR173944.1|KR173943.1|KR173942.1|KR173941.1|KR173940.1|KR173939.1|KR173938.1|KR173937.1|KR173936.1|KR173935.1|KR173934.1|KR173933.1|KR173932.1|KR173931.1|KR173930.1|KR173929.1|KR173928.1|KR173927.1|KR173926.1|KR173925.1|KR173924.1|KR173923.1|KR173922.1|KR173921.1|KR173920.1|KR173919.1|KR173918.1|KR173917.1|KR173916.1|KR173915.1|KR173914.1|KR173913.1|KR173912.1|KR173911.1|KR173910.1|KR173909.1|KR173908.1|KR173907.1|KR173906.1|KR173905.1|KR173904.1|KR173903.1|KR173902.1|KR173901.1|KR173900.1|KR173899.1|KR173898.1|KR173897.1|KR173896.1|KR173895.1|KR173894.1|KR173893.1|KR173892.1|KR173891.1|KR173890.1|KR173889.1|KR173888.1|KR173887.1|KR173886.1|KR173885.1|KR173884.1|KR173883.1|KR173882.1|KR173881.1|KR173880.1|KR173879.1|KR173878.1|KR173877.1|KR173876.1|KR173875.1|KR173874.1|KR173873.1|KR173872.1|KR173871.1|KR173870.1|KR173869.1|KR173868.1|KR173867.1|KR173866.1|KR173865.1|KR173864.1|KR173863.1|KR173862.1|KR173861.1|KR173860.1|KR173859.1|KR173858.1|KR173857.1|KR173856.1|KR173855.1|KR173854.1|KR173853.1|KR173852.1|KR173851.1|KR173850.1|KR173849.1|KR173848.1|KR173847.1|KR173846.1|KR173845.1|KR173844.1|KR173843.1|KR173842.1|KR173841.1|KR173840.1|KR173839.1|KR173838.1|KR173837.1|KR173836.1|KR173835.1|KR173834.1|KR173833.1|KR173832.1|KR173831.1|KR173830.1|KR173829.1|KR173828.1|KR173827.1|KR173826.1|KR173825.1|KR173824.1|KR173823.1|KR173822.1|KR173821.1|KR173820.1|KR173819.1|KR173818.1|KR173817.1|KR173816.1|KR173815.1|KR173814.1|KR173813.1|KR173812.1|KR173811.1|KR173810.1|KR173809.1|KR173808.1|KR173807.1|KR173806.1|KR173805.1|KR173804.1|KR173803.1|KR173802.1|KR173801.1|KR173800.1|KR173799.1|KR173798.1|KR173797.1|KR173796.1|KR173795.1|KR173794.1|KR173793.1|KR173792.1|KR173791.1|KR173790.1|KR173789.1|KR173788.1|KR173787.1|KR173786.1|KR173785.1|KR173784.1|KR173783.1|KR173782.1|KR173781.1|KR173780.1|KR173779.1|KR173778.1|KR173777.1|KR173776.1|KR173775.1|KR173774.1|KR173773.1|KR173772.1|KR173771.1|KR173770.1|KR173769.1|KR173768.1|KR173767.1|KR173766.1|KR173765.1|KR173764.1|KR173763.1|KR173762.1|KR173761.1|KR173760.1|KR173759.1|KR173758.1|KR173757.1|KR173756.1|KR173755.1|KR173754.1|KR173753.1|KR173752.1|KR173751.1|KR173750.1|KR173749.1|KR173748.1|KR173747.1|KR173746.1|KR173745.1|KR173744.1|KR173743.1|KR173742.1|KR173741.1|KR173740.1|KR173739.1|KR173738.1|KR173737.1|KR173736.1|KR173735.1|KR173734.1|KR173733.1|KR173732.1|KR173731.1|KR173730.1|KR173729.1|KR173728.1|KR173727.1|KR173726.1|KR173725.1|KR173724.1|KR173723.1|KR173722.1|KR173721.1|KR173720.1|KR173719.1|KR173718.1|KR173717.1|KR173716.1|KR173715.1|KR173714.1|KR173713.1|KR173712.1|KR173711.1|KR173710.1|KR173709.1|KR173708.1|KR173707.1|KR173706.1|KR173705.1|KR173704.1|KR173703.1|KR173702.1|KR173701.1|KR173700.1|KR173699.1|KR173698.1|KR173697.1|KR173696.1|KR173695.1|KR173694.1|KR173693.1|KR173692.1|KR173691.1|KR173690.1|KR173689.1|KR173688.1|KR173687.1|KR173686.1|KR173685.1|KR173684.1|KR173683.1|KR173682.1|KR173681.1|KR173680.1|KR173679.1|KR173678.1|KR173677.1|KR173676.1|KR173675.1|KR173674.1|KR173673.1|KR173672.1|KR173671.1|KR173670.1|KR173669.1|KR173668.1|KR173667.1|KR173666.1|KR173665.1|KR173664.1|KR173663.1|KR173662.1|KR173661.1|KR173660.1|KR173659.1|KR173658.1|KR173657.1|KR173656.1|KR173655.1|KR173654.1|KR173653.1|KR173652.1|KR173651.1|KR173650.1|KR173649.1|KR173648.1|KR173647.1|KR173646.1|KR173645.1|KR173644.1|KR173643.1|KR173642.1|KR173641.1|KR173640.1|KR173639.1|KR173638.1|KR173637.1|KR173636.1|KR173635.1|KR173634.1|KR173633.1|KR173632.1|KR173631.1|KR173630.1|KR173629.1|KR173628.1|KR173627.1|KR173626.1|KR173625.1|KR173624.1|KR173623.1|KR173622.1|KR173621.1|KR173620.1|KR173619.1|KR173618.1|KR173617.1|KR173616.1|KR173615.1|KR173614.1|KR173613.1|KR173612.1|KR173611.1|KR173610.1|KR173609.1|KR173608.1|KR173607.1|KR173606.1|KR173605.1|KR173604.1|KR173603.1|KR173602.1|KR173601.1|KR173600.1|KR173599.1|KR173598.1|KR173597.1|KR173596.1|KR173595.1|KR173594.1|KR173593.1|KR173592.1|KR173591.1|KR173590.1|KR173589.1|KR173588.1|KR173587.1|KR173586.1|KR173585.1|KR173584.1|KR173583.1|KR173582.1|KR173581.1|KR173580.1|KR173579.1|KR173578.1|KR173577.1|KR173576.1|KR173575.1|KR173574.1|KR173573.1|KR173572.1|KR173571.1|KR173570.1|KR173569.1|KR173568.1|KR173567.1|KR173566.1|KR173565.1|KR173564.1|KR173563.1|KR173562.1|KR173561.1|KR173560.1|KR173559.1|KR173558.1|KR173557.1|KR173556.1|KR173555.1|KR173554.1|KR173553.1|KR173552.1|KR173551.1|KR173550.1|KR173549.1|KR173548.1|KR173547.1|KR173546.1|KR173545.1|KR173544.1|KR173543.1|KR173542.1|KR173541.1|KR173540.1|KR173539.1|KR173538.1|KR173537.1|KR173536.1|KR173535.1|KR173534.1|KR173533.1|KR173532.1|KR173531.1|KR173530.1|KR173529.1|KR173528.1|KR173527.1|KR173526.1|KR173525.1|KR173524.1|KR173523.1|KR173522.1|KR173521.1|KR173520.1|KR173519.1|KR173518.1|KR173517.1|KR173516.1|KR173515.1|KR173514.1|KR173513.1|KR173512.1|KR173511.1|KR173510.1|KR173509.1|KR173508.1|KR173507.1|KR173506.1|KR173505.1|KR173504.1|KR173503.1|KR173502.1|KR173501.1|KR173500.1|KR173499.1|KR173498.1|KR173497.1|KR173496.1|KR173495.1|KR173494.1|KR173493.1|KR173492.1|KR173491.1|KR173490.1|KR173489.1|KR173488.1|KR173487.1|KR173486.1|KR173485.1|KR173484.1|KR173483.1|KR173482.1|KR173481.1|KR173480.1|KR173479.1|KR173478.1|KR173477.1|KR173476.1|KR173475.1|KR173474.1|KR173473.1|KR173472.1|KR173471.1|KR173470.1|KR173469.1|KR173468.1|KR173467.1|KR173466.1|KR173465.1|KR173464.1|KR173463.1|KR173462.1|KR173461.1|KR173460.1|KR173459.1|KR173458.1|KR173457.1|KR173456.1|KR173455.1|KR173454.1|KR173453.1|KR173452.1|KR173451.1|KR173450.1|KR173449.1|KR173448.1|KR173447.1|KR173446.1|KR173445.1|KR173444.1|KR173443.1|KR173442.1|KR173441.1|KR173440.1|KR173439.1|KR173438.1|KR173437.1|KR173436.1|KR173435.1|KR173434.1|KR173433.1|KR173432.1|KR173431.1|KR173430.1|KR173429.1|KR173428.1|KR173427.1|KR173426.1|KR173425.1|KR173424.1|KR173423.1|KR173422.1|KR173421.1|KR173420.1|KR173419.1|KR173418.1|KR173417.1|KR173416.1|KR173415.1|KR173414.1|KR173413.1|KR173412.1|KR173411.1|KR173410.1|KR173409.1|KR173408.1|KR173407.1|KR173406.1|KR173405.1|KR173404.1|KR173403.1|KR173402.1|KR173401.1|KR173400.1|KR173399.1|KR173398.1|KR173397.1|KR173396.1|KR173395.1|KR173394.1|KR173393.1|KR173392.1|KR173391.1|KR173390.1|KR173389.1|KR173388.1|KR173387.1|KR173386.1|KR173385.1|KR173384.1|KR173383.1|KR173382.1|KR173381.1|KR173380.1|KR173379.1|KR173378.1|KR173377.1|KR173376.1|KR173375.1|KR173374.1|KR173373.1|KR173372.1|KR173371.1|KR173370.1|KR173369.1|KR173368.1|KR173367.1|KR173366.1|KR173365.1|KR173364.1|KR173363.1|KR173362.1|KR173361.1|KR173360.1|KR173359.1|KR173358.1|KR173357.1|KR173356.1|KR173355.1|KR173354.1|KR173353.1|KR173352.1|KR173351.1|KR173350.1|KR173349.1|KR173348.1|KR173347.1|KR173346.1|KR173345.1|KR173344.1|KR173343.1|KR173342.1|KR173341.1|KR173340.1|KR173339.1|KR173338.1|KR173337.1|KR173336.1|KR173335.1|KR173334.1|KR173333.1|KR173332.1|KR173331.1|KR173330.1|KR173329.1|KR173328.1|KR173327.1|KR173326.1|KR173325.1|KR173324.1|KR173323.1|KR173322.1|KR173321.1|KR173320.1|KR173319.1|KR173318.1|KR173317.1|KR173316.1|KR173315.1|KR173314.1|KR173313.1|KR173312.1|KR173311.1|KR173310.1|KR173309.1|KR173308.1|KR173307.1|KR173306.1|KR173305.1|KR173304.1|KR173303.1|KR173302.1|KR173301.1|KR173300.1|KR173299.1|KR173298.1|KR173297.1|KR173296.1|KR173295.1|KR173294.1|KR173293.1|KR173292.1|KR173291.1|KR173290.1|KR173289.1|KR173288.1|KR173287.1|KR173286.1|KR173285.1|KR173284.1|KR173283.1|KR173282.1|KR173281.1|KR173280.1|KR173279.1|KR173278.1|KR173277.1|KR173276.1|KR173275.1|KR173274.1|KR173273.1|KR173272.1|KR173271.1|KR173270.1|KR173269.1|KR173268.1|KR173267.1|KR173266.1|KR173265.1|KR173264.1|KR173263.1|KR173262.1|KR173261.1|KR173260.1|KR173259.1|KR173258.1|KR173257.1|KR173256.1|KR173255.1|KR173254.1|KR173253.1|KR173252.1|KR173251.1|KR173250.1|KR173249.1|KR173248.1|KR173247.1|KR173246.1|KR173245.1|KR173244.1|KR173243.1|KR173242.1|KR173241.1|KR173240.1|KR173239.1|KR173238.1|KR173237.1|KR173236.1|KR173235.1|KR173234.1|KR173233.1|KR173232.1|KR173231.1|KR173230.1|KR173229.1|KR173228.1|KR173227.1|KR173226.1|KR173225.1|KR173224.1|KR173223.1|KR173222.1|KR173221.1|KR173220.1|KR173219.1|KR173218.1|KR173217.1|KR173216.1|KR173215.1|KR173214.1|KR173213.1|KR173212.1|KR173211.1|KR173210.1|KR173209.1|KR173208.1|KR173207.1|KR173206.1|KR173205.1|KR173204.1|KR173203.1|KR173202.1|KR173201.1|KR173200.1|KR173199.1|KR173198.1|KR173197.1|KR173196.1|KR173195.1|KR173194.1|KR173193.1|KR173192.1|KR173191.1|KR173190.1|KR173189.1|KR173188.1|KR173187.1|KR173186.1|KR173185.1|KR173184.1|KR173183.1|KR173182.1|KR173181.1|KR173180.1|KR173179.1|KR173178.1|KR173177.1|KR173176.1|KR173175.1|KR173174.1|KR173173.1|KR173172.1|KR173171.1|KR173170.1|KR173169.1|KR173168.1|KR173167.1|KR173166.1|KR173165.1|KR173164.1|KR173163.1|KR173162.1|KR173161.1|KR173160.1|KR173159.1|KR173158.1|KR173157.1|KR173156.1|KR173155.1|KR173154.1|KR173153.1|KR173152.1|KR173151.1|KR173150.1|KR173149.1|KR173148.1|KR173147.1|KR173146.1|KR173145.1|KR173144.1|KR173143.1|KR173142.1|KR173141.1|KR173140.1|KR173139.1|KR173138.1|KR173137.1|KR173136.1|KR173135.1|KR173134.1|KR173133.1|KR173132.1|KR173131.1|KR173130.1|KR173129.1|KR173128.1|KR173127.1|KR173126.1|KR173125.1|KR173124.1|KR173123.1|KR173122.1|KR173121.1|KR173120.1|KR173119.1|KR173118.1|KR173117.1|KR173116.1|KR173115.1|KR173114.1|KR173113.1|KR173112.1|KR173111.1|KR173110.1|KR173109.1|KR173108.1|KR173107.1|KR173106.1|KR173105.1|KR173104.1|KR173103.1|KR173102.1|KR173101.1|KR173100.1|KR173099.1|KR173098.1|KR173097.1|KR173096.
```
