## Supplementary material for "eDNA replicates, polymerase and amplicon size impact inference of richness across habitats": All supplementary figures, tables and files: supplementary_file_3.log (part 10 of 42)

```
1|KR173095.1|KR173094.1|KR173093.1|KR173092.1|KR173091.1|KR173090.1|KR173089.1|KR173088.1|KR173087.1|KR173086.1|KR173085.1|KR173084.1|KR173083.1|KR173082.1|KR173081.1|KR173080.1|KR173079.1|KR173078.1|KR173077.1|KR173076.1|KR173075.1|KR173074.1|KR173073.1|KR173072.1|KR173071.1|KR173070.1|KR173069.1|KR173068.1|KR173067.1|KR173066.1|KR173065.1|KR173064.1|KR173063.1|KR173062.1|KR173061.1|KR173060.1|KR173059.1|KR173058.1|KR173057.1|KR173056.1|KR173055.1|KR173054.1|KR173053.1|KR173052.1|KR173051.1|KR173050.1|KR173049.1|KR173048.1|KR173047.1|KR173046.1|KR173045.1|KR173044.1|KR173043.1|KR173042.1|KR173041.1|KR173040.1|KR173039.1|KR173038.1|KR173037.1|KR173036.1|KR173035.1|KR173034.1|KR173033.1|KR173032.1|KR173031.1|KR173030.1|KR173029.1|KR173028.1|KR173027.1|KR173026.1|KR173025.1|KR173024.1|KR173023.1|KR173022.1|KR173021.1|KR173020.1|KR173019.1|KR173018.1|KR173017.1|KR173016.1|KR173015.1|KR173014.1|KR173013.1|KR173012.1|KR173011.1|KR173010.1|KR173009.1|KR173008.1|KR173007.1|KR173006.1|KR173005.1|KR173004.1|KR173003.1|KR173002.1|KR173001.1|KR173000.1|KR172999.1|KR172998.1|KR172997.1|KR172996.1|KR172995.1|KR172994.1|KR172993.1|KR172992.1|KR172991.1|KR172990.1|KR172989.1|KR172988.1|KR172987.1|KR172986.1|KR172985.1|KR172984.1|KR172983.1|KR172982.1|KR172981.1|KR172980.1|KR172979.1|KR172978.1|KR172977.1|KR172976.1|KR172975.1|KR172974.1|KR172973.1|KR172972.1|KR172971.1|KR172970.1|KR172969.1|KR172968.1|KR172967.1|KR172966.1|KR172965.1|KR172964.1|KR172963.1|KR172962.1|KR172961.1|KR172960.1|KR172959.1|KR172958.1|KR172957.1|KR172956.1|KR172955.1|KR172954.1|KR172953.1|KR172952.1|KR172951.1|KR172950.1|KR172949.1|KR172948.1|KR172947.1|KR172946.1|KR172945.1|KR172944.1|KR172943.1|KR172942.1|KR172941.1|KR172940.1|KR172939.1|KR172938.1|KR172937.1|KR172936.1|KR172935.1|KR172934.1|KR172933.1|KR172932.1|KR172931.1|KR172930.1|KR172929.1|KR172928.1|KR172927.1|KR172926.1|KR172925.1|KR172924.1|KR172923.1|KR172922.1|KR172921.1|KR172920.1|KR172919.1|KR172918.1|KR172917.1|KR172916.1|KR172915.1|KR172914.1|KR172913.1|KR172912.1|KR172911.1|KR172910.1|KR172909.1|KR172908.1|KR172907.1|KR172906.1|KR172905.1|KR172904.1|KR172903.1|KR172902.1|KR172901.1|KR172900.1|KR172899.1|KR172898.1|KR172897.1|KR172896.1|KR172895.1|KR172894.1|KR172893.1|KR172892.1|KR172891.1|KR172890.1|KR172889.1|KR172888.1|KR172887.1|KR172886.1|KR172885.1|KR172884.1|KR172883.1|KR172882.1|KR172881.1|KR172880.1|KR172879.1|KR172878.1|KR172877.1|KR172876.1|KR172875.1|KR172874.1|KR172873.1|KR172872.1|KR172871.1|KR172870.1|KR172869.1|KR172868.1|KR172867.1|KR172866.1|KR172865.1|KR172864.1|KR172863.1|KR172862.1|KR172861.1|KR172860.1|KR172859.1|KR172858.1|KR172857.1|KR172856.1|KR172855.1|KR172854.1|KR172853.1|KR172852.1|KR172851.1|KR172850.1|KR172849.1|KR172848.1|KR172847.1|KR172846.1|KR172845.1|KR172844.1|KR172843.1|KR172842.1|KR172841.1|KR172840.1|KR172839.1|KR172838.1|KR172837.1|KR172836.1|KR172835.1|KR172834.1|KR172833.1|KR172832.1|KR172831.1|KR172830.1|KR172829.1|KR172828.1|KR172827.1|KR172826.1|KR172825.1|KR172824.1|KR172823.1|KR172822.1|KR172821.1|KR172820.1|KR172819.1|KR172818.1|KR172817.1|KR172816.1|KR172815.1|KR172814.1|KR172813.1|KR172812.1|KR172811.1|KR172810.1|KR172809.1|KR172808.1|KR172807.1|KR172806.1|KR172805.1|KR172804.1|KR172803.1|KR172802.1|KR172801.1|KR172800.1|KR172799.1|KR172798.1|KR172797.1|KR172796.1|KR172795.1|KR172794.1|KR172793.1|KR172792.1|KR172791.1|KR172790.1|KR172789.1|KR172788.1|KR172787.1|KR172786.1|KR172785.1|KR172784.1|KR172783.1|KR172782.1|KR172781.1|KR172780.1|KR172779.1|KR172778.1|KR172777.1|KR172776.1|KR172775.1|KR172774.1|KR172773.1|KR172772.1|KR172771.1|KR172770.1|KR172769.1|KR172768.1|KR172767.1|KR172766.1|KR172765.1|KR172764.1|KR172763.1|KR172762.1|KR172761.1|KR172760.1|KR172759.1|KR172758.1|KR172757.1|KR172756.1|KR172755.1|KR172754.1|KR172753.1|KR172752.1|KR172751.1|KR172750.1|KR172749.1|KR172748.1|KR172747.1|KR172746.1|KR172745.1|KR172744.1|KR172743.1|KR172742.1|KR172741.1|KR172740.1|KR172739.1|KR172738.1|KR172737.1|KR172736.1|KR172735.1|KR172734.1|KR172733.1|KR172732.1|KR172731.1|KR172730.1|KR172729.1|KR172728.1|KR172727.1|KR172726.1|KR172725.1|KR172724.1|KR172723.1|KR172722.1|KR172721.1|KR172720.1|KR172719.1|KR172718.1|KR172717.1|KR172716.1|KR172715.1|KR172714.1|KR172713.1|KR172712.1|KR172711.1|KR172710.1|KR172709.1|KR172708.1|KR172707.1|KR172706.1|KR172705.1|KR172704.1|KR172703.1|KR172702.1|KR172701.1|KR172700.1|KR172699.1|KR172698.1|KR172697.1|KR172696.1|KR172695.1|KR172694.1|KR172693.1|KR172692.1|KR172691.1|KR172690.1|KR172689.1|KR172688.1|KR172687.1|KR172686.1|KR172685.1|KR172684.1|KR172683.1|KR172682.1|KR172681.1|KR172680.1|KR172679.1|KR172678.1|KR172677.1|KR172676.1|KR172675.1|KR172674.1|KR172673.1|KR172672.1|KR172671.1|KR172670.1|KR172669.1|KR172668.1|KR172667.1|KR172666.1|KR172665.1|KR172664.1|KR172663.1|KR172662.1|KR172661.1|KR172660.1|KR172659.1|KR172658.1|KR172657.1|KR172656.1|KR172655.1|KR172654.1|KR172653.1|KR172652.1|KR172651.1|KR172650.1|KR172649.1|KR172648.1|KR172647.1|KR172646.1|KR172645.1|KR172644.1|KR172643.1|KR172642.1|KR172641.1|KR172640.1|KR172639.1|KR172638.1|KR172637.1|KR172636.1|KR172635.1|KR172634.1|KR172633.1|KR172632.1|KR172631.1|KR172630.1|KR172629.1|KR172628.1|KR172627.1|KR172626.1|KR172625.1|KR172624.1|KR172623.1|KR172622.1|KR172621.1|KR172620.1|KR172619.1|KR172618.1|KR172617.1|KR172616.1|KR172615.1|KR172614.1|KR172613.1|KR172612.1|KR172611.1|KR172610.1|KR172609.1|KR172608.1|KR172607.1|KR172606.1|KR172605.1|KR172604.1|KR172603.1|KR172602.1|KR172601.1|KR172600.1|KR172599.1|KR172598.1|KR172597.1|KR172596.1|KR172595.1|KR172594.1|KR172593.1|KR172592.1|KR172591.1|KR172590.1|KR172589.1|KR172588.1|KR172587.1|KR172586.1|KR172585.1|KR172584.1|KR172583.1|KR172582.1|KR172581.1|KR172580.1|KR172579.1|KR172578.1|KR172577.1|KR172576.1|KR172575.1|KR172574.1|KR172573.1|KR172572.1|KR172571.1|KR172570.1|KR172569.1|KR172568.1|KR172567.1|KR172566.1|KR172565.1|KR172564.1|KR172563.1|KR172562.1|KR172561.1|KR172560.1|KR172559.1|KR172558.1|KR172557.1|KR172556.1|KR172555.1|KR172554.1|KR172553.1|KR172552.1|KR172551.1|KR172550.1|KR172549.1|KR172548.1|KR172547.1|KR172546.1|KR172545.1|KR172544.1|KR172543.1|KR172542.1|KR172541.1|KR172540.1|KR172539.1|KR172538.1|KR172537.1|KR172536.1|KR172535.1|KR172534.1|KR172533.1|KR172532.1|KR172531.1|KR172530.1|KR172529.1|KR172528.1|KR172527.1|KR172526.1|KR172525.1|KR172524.1|KR172523.1|KR172522.1|KR172521.1|KR172520.1|KR172519.1|KR172518.1|KR172517.1|KR172516.1|KR172515.1|KR172514.1|KR172513.1|KR172512.1|KR172511.1|KR172510.1|KR172509.1|KR172508.1|KR172507.1|KR172506.1|KR172505.1|KR172504.1|KR172503.1|KR172502.1|KR172501.1|KR172500.1|KR172499.1|KR172498.1|KR172497.1|KR172496.1|KR172495.1|KR172494.1|KR172493.1|KR172492.1|KR172491.1|KR172490.1|KR172489.1|KR172488.1|KR172487.1|KR172486.1|KR172485.1|KR172484.1|KR172483.1|KR172482.1|KR172481.1|KR172480.1|KR172479.1|KR172478.1|KR172477.1|KR172476.1|KR172475.1|KR172474.1|KR172473.1|KR172472.1|KR172471.1|KR172470.1|KR172469.1|KR172468.1|KR172467.1|KR172466.1|KR172465.1|KR172464.1|KR172463.1|KR172462.1|KR172461.1|KR172460.1|KR172459.1|KR172458.1|KR172457.1|KR172456.1|KR172455.1|KR172454.1|KR172453.1|KR172452.1|KR172451.1|KR172450.1|KR172449.1|KR172448.1|KR172447.1|KR172446.1|KR172445.1|KR172444.1|KR172443.1|KR172442.1|KR172441.1|KR172440.1|KR172439.1|KR172438.1|KR172437.1|KR172436.1|KR172435.1|KR172434.1|KR172433.1|KR172432.1|KR172431.1|KR172430.1|KR172429.1|KR172428.1|KR172427.1|KR172426.1|KR172425.1|KR172424.1|KR172423.1|KR172422.1|KR172421.1|KR172420.1|KR172419.1|KR172418.1|KR172417.1|KR172416.1|KR172415.1|KR172414.1|KR172413.1|KR172412.1|KR172411.1|KR172410.1|KR172409.1|KR172408.1|KR172407.1|KR172406.1|KR172405.1|KR172404.1|KR172403.1|KR172402.1|KR172401.1|KR172400.1|KR172399.1|KR172398.1|KR172397.1|KR172396.1|KR172395.1|KR172394.1|KR172393.1|KR172392.1|KR172391.1|KR172390.1|KR172389.1|KR172388.1|KR172387.1|KR172386.1|KR172385.1|KR172384.1|KR172383.1|KR172382.1|KR172381.1|KR172380.1|KR172379.1|KR172378.1|KR172377.1|KR172376.1|KR172375.1|KR172374.1|KR172373.1|KR172372.1|KR172371.1|KR172370.1|KR172369.1|KR172368.1|KR172367.1|KR172366.1|KR172365.1|KR172364.1|KR172363.1|KR172362.1|KR172361.1|KR172360.1|KR172359.1|KR172358.1|KR172357.1|KR172356.1|KR172355.1|KR172354.1|KR172353.1|KR172352.1|KR172351.1|KR172350.1|KR172349.1|KR172348.1|KR172347.1|KR172346.1|KR172345.1|KR172344.1|KR172343.1|KR172342.1|KR172341.1|KR172340.1|KR172339.1|KR172338.1|KR172337.1|KR172336.1|KR172335.1|KR172334.1|KR172333.1|KR172332.1|KR172331.1|KR172330.1|KR172329.1|KR172328.1|KR172327.1|KR172326.1|KR172325.1|KR172324.1|KR172323.1|KR172322.1|KR172321.1|KR172320.1|KR172319.1|KR172318.1|KR172317.1|KR172316.1|KR172315.1|KR172314.1|KR172313.1|KR172312.1|KR172311.1|KR172310.1|KR172309.1|KR172308.1|KR172307.1|KR172306.1|KR172305.1|KR172304.1|KR172303.1|KR172302.1|KR172301.1|KR172300.1|KR172299.1|KR172298.1|KR172297.1|KR172296.1|KR172295.1|KR172294.1|KR172293.1|KR172292.1|KR172291.1|KR172290.1|KR172289.1|KR172288.1|KR172287.1|KR172286.1|KR172285.1|KR172284.1|KR172283.1|KR172282.1|KR172281.1|KR172280.1|KR172279.1|KR172278.1|KR172277.1|KR172276.1|KR172275.1|KR172274.1|KR172273.1|KR172272.1|KR172271.1|KR172270.1|KR172269.1|KR172268.1|KR172267.1|KR172266.1|KR172265.1|KR172264.1|KR172263.1|KR172262.1|KR172261.1|KR172260.1|KR172259.1|KR172258.1|KR172257.1|KR172256.1|KR172255.1|KR172254.1|KR172253.1|KR172252.1|KR172251.1|KR172250.1|KR172249.1|KR172248.1|KR172247.1|KR172246.1|KR172245.1|KR172244.1|KR172243.1|KR172242.1|KR172241.1|KR172240.1|KR172239.1|KR172238.1|KR172237.1|KR172236.1|KR172235.1|KR172234.1|KR172233.1|KR172232.1|KR172231.1|KR172230.1|KR172229.1|KR172228.1|KR172227.1|KR172226.1|KR172225.1|KR172224.1|KR172223.1|KR172222.1|KR172221.1|KR172220.1|KR172219.1|KR172218.1|KR172217.1|KR172216.1|KR172215.1|KR172214.1|KR172213.1|KR172212.1|KR172211.1|KR172210.1|KR172209.1|KR172208.1|KR172207.1|KR172206.1|KR172205.1|KR172204.1|KR172203.1|KR172202.1|KR172201.1|KR172200.1|KR172199.1|KR172198.1|KR172197.1|KR172196.1|KR172195.1|KR172194.1|KR172193.1|KR172192.1|KR172191.1|KR172190.1|KR172189.1|KR172188.1|KR172187.1|KR172186.1|KR172185.1|KR172184.1|KR172183.1|KR172182.1|KR172181.1|KR172180.1|KR172179.1|KR172178.1|KR172177.1|KR172176.1|KR172175.1|KR172174.1|KR172173.1|KR172172.1|KR172171.1|KR172170.1|KR172169.1|KR172168.1|KR172167.1|KR172166.1|KR172165.1|KR172164.1|KR172163.1|KR172162.1|KR172161.1|KR172160.1|KR172159.1|KR172158.1|KR172157.1|KR172156.1|KR172155.1|KR172154.1|KR172153.1|KR172152.1|KR172151.1|KR172150.1|KR172149.1|KR172148.1|KR172147.1|KR172146.1|KR172145.1|KR172144.1|KR172143.1|KR172142.1|KR172141.1|KR172140.1|KR172139.1|KR172138.1|KR172137.1|KR172136.1|KR172135.1|KR172134.1|KR172133.1|KR172132.1|KR172131.1|KR172130.1|KR172129.1|KR172128.1|KR172127.1|KR172126.1|KR172125.1|KR172124.1|KR172123.1|KR172122.1|KR172121.1|KR172120.1|KR172119.1|KR172118.1|KR172117.1|KR172116.1|KR172115.1|KR172114.1|KR172113.1|KR172112.1|KR172111.1|KR172110.1|KR172109.1|KR172108.1|KR172107.1|KR172106.1|KR172105.1|KR172104.1|KR172103.1|KR172102.1|KR172101.1|KR172100.1|KR172099.1|KR172098.1|KR172097.1|KR172096.1|KR172095.1|KR172094.1|KR172093.1|KR172092.1|KR172091.1|KR172090.1|KR172089.1|KR172088.1|KR172087.1|KR172086.1|KR172085.1|KR172084.1|KR172083.1|KR172082.1|KR172081.1|KR172080.1|KR172079.1|KR172078.1|KR172077.1|KR172076.1|KR172075.1|KR172074.1|KR172073.1|KR172072.1|KR172071.1|KR172070.1|KR172069.1|KR172068.1|KR172067.1|KR172066.1|KR172065.1|KR172064.1|KR172063.1|KR172062.1|KR172061.1|KR172060.1|KR172059.1|KR172058.1|KR172057.1|KR172056.1|KR172055.1|KR172054.1|KR172053.1|KR172052.1|KR172051.1|KR172050.1|KR172049.1|KR172048.1|KR172047.1|KR172046.1|KR172045.1|KR172044.1|KR172043.1|KR172042.1|KR172041.1|KR172040.1|KR172039.1|KR172038.1|KR172037.1|KR172036.1|KR172035.1|KR172034.1|KR172033.1|KR172032.1|KR172031.1|KR172030.1|KR172029.1|KR172028.1|KR172027.1|KR172026.1|KR172025.1|KR172024.1|KR172023.1|KR172022.1|KR172021.1|KR172020.1|KR172019.1|KR172018.1|KR172017.1|KR172016.1|KR172015.1|KR172014.1|KR172013.1|KR172012.1|KR172011.1|KR172010.1|KR172009.1|KR172008.1|KR172007.1|KR172006.1|KR172005.1|KR172004.1|KR172003.1|KR172002.1|KR172001.1|KR172000.1|KR171999.1|KR171998.1|KR171997.1|KR171996.1|KR171995.1|KR171994.1|KR171993.1|KR171992.1|KR171991.1|KR171990.1|KR171989.1|KR171988.1|KR171987.1|KR171986.1|KR171985.1|KR171984.1|KR171983.1|KR171982.1|KR171981.1|KR171980.1|KR171979.1|KR171978.1|KR171977.1|KR171976.1|KR171975.1|KR171974.1|KR171973.1|KR171972.1|KR171971.1|KR171970.1|KR171969.1|KR171968.1|KR171967.1|KR171966.1|KR171965.1|KR171964.1|KR171963.1|KR171962.1|KR171961.1|KR171960.1|KR171959.1|KR171958.1|KR171957.1|KR171956.1|KR171955.1|KR171954.1|KR171953.1|KR171952.1|KR171951.1|KR171950.1|KR171949.1|KR171948.1|KR171947.1|KR171946.1|KR171945.1|KR171944.1|KR171943.1|KR171942.1|KR171941.1|KR171940.1|KR171939.1|KR171938.1|KR171937.1|KR171936.1|KR171935.1|KR171934.1|KR171933.1|KR171932.1|KR171931.1|KR171930.1|KR171929.1|KR171928.1|KR171927.1|KR171926.1|KR171925.1|KR171924.1|KR171923.1|KR171922.1|KR171921.1|KR171920.1|KR171919.1|KR171918.1|KR171917.1|KR171916.1|KR171915.1|KR171914.1|KR171913.1|KR171912.1|KR171911.1|KR171910.1|KR171909.1|KR171908.1|KR171907.1|KR171906.1|KR171905.1|KR171904.1|KR171903.1|KR171902.1|KR171901.1|KR171900.1|KR171899.1|KR171898.1|KR171897.1|KR171896.1|KR171895.1|KR171894.1|KR171893.1|KR171892.1|KR171891.1|KR171890.1|KR171889.1|KR171888.1|KR171887.1|KR171886.1|KR171885.1|KR171884.1|KR171883.1|KR171882.1|KR171881.1|KR171880.1|KR171879.1|KR171878.1|KR171877.1|KR171876.1|KR171875.1|KR171874.1|KR171873.1|KR171872.1|KR171871.1|KR171870.1|KR171869.1|KR171868.1|KR171867.1|KR171866.1|KR171865.1|KR171864.1|KR171863.1|KR171862.1|KR171861.1|KR171860.1|KR171859.1|KR171858.1|KR171857.1|KR171856.1|KR171855.1|KR171854.1|KR171853.1|KR171852.1|KR171851.1|KR171850.1|KR171849.1|KR171848.1|KR171847.1|KR171846.1|KR171845.1|KR171844.1|KR171843.1|KR171842.1|KR171841.1|KR171840.1|KR171839.1|KR171838.1|KR171837.1|KR171836.1|KR171835.1|KR171834.1|KR171833.1|KR171832.1|KR171831.1|KR171830.1|KR171829.1|KR171828.1|KR171827.1|KR171826.1|KR171825.1|KR171824.1|KR171823.1|KR171822.1|KR171821.1|KR171820.1|KR171819.1|KR171818.1|KR171817.1|KR171816.1|KR171815.1|KR171814.1|KR171813.1|KR171812.1|KR171811.1|KR171810.1|KR171809.1|KR171808.1|KR171807.1|KR171806.1|KR171805.1|KR171804.1|KR171803.1|KR171802.1|KR171801.1|KR171800.1|KR171799.1|KR171798.1|KR171797.1|KR171796.1|KR171795.1|KR171794.1|KR171793.1|KR171792.1|KR171791.1|KR171790.1|KR171789.1|KR171788.1|KR171787.1|KR171786.1|KR171785.1|KR171784.1|KR171783.1|KR171782.1|KR171781.1|KR171780.1|KR171779.1|KR171778.1|KR171777.1|KR171776.1|KR171775.1|KR171774.1|KR171773.1|KR171772.1|KR171771.1|KR171770.1|KR171769.1|KR171768.1|KR171767.1|KR171766.1|KR171765.1|KR171764.1|KR171763.1|KR171762.1|KR171761.1|KR171760.1|KR171759.1|KR171758.1|KR171757.1|KR171756.1|KR171755.1|KR171754.1|KR171753.1|KR171752.1|KR171751.1|KR171750.1|KR171749.1|KR171748.1|KR171747.1|KR171746.1|KR171745.1|KR171744.1|KR171743.1|KR171742.1|KR171741.1|KR171740.1|KR171739.1|KR171738.1|KR171737.1|KR171736.1|KR171735.1|KR171734.1|KR171733.1|KR171732.1|KR171731.1|KR171730.1|KR171729.1|KR171728.1|KR171727.1|KR171726.1|KR171725.1|KR171724.1|KR171723.1|KR171722.1|KR171721.1|KR171720.1|KR171719.1|KR171718.1|KR171717.1|KR171716.1|KR171715.1|KR171714.1|KR171713.1|KR171712.1|KR171711.1|KR171710.1|KR171709.1|KR171708.1|KR171707.1|KR171706.1|KR171705.1|KR171704.1|KR171703.1|KR171702.1|KR171701.1|KR171700.1|KR171699.1|KR171698.1|KR171697.1|KR171696.1|KR171695.1|KR171694.1|KR171693.1|KR171692.1|KR171691.1|KR171690.1|KR171689.1|KR171688.1|KR171687.1|KR171686.1|KR171685.1|KR171684.1|KR171683.1|KR171682.1|KR171681.1|KR171680.1|KR171679.1|KR171678.1|KR171677.1|KR171676.1|KR171675.1|KR171674.1|KR171673.1|KR171672.1|KR171671.1|KR171670.1|KR171669.1|KR171668.1|KR171667.1|KR171666.1|KR171665.1|KR171664.1|KR171663.1|KR171662.1|KR171661.1|KR171660.1|KR171659.1|KR171658.1|KR171657.1|KR171656.1|KR171655.1|KR171654.1|KR171653.1|KR171652.1|KR171651.1|KR171650.1|KR171649.1|KR171648.1|KR171647.1|KR171646.1|KR171645.1|KR171644.1|KR171643.1|KR171642.1|KR171641.1|KR171640.1|KR171639.1|KR171638.1|KR171637.1|KR171636.1|KR171635.1|KR171634.1|KR171633.1|KR171632.1|KR171631.1|KR171630.1|KR171629.1|KR171628.1|KR171627.1|KR171626.1|KR171625.1|KR171624.1|KR171623.1|KR171622.1|KR171621.1|KR171620.1|KR171619.1|KR171618.1|KR171617.1|KR171616.1|KR171615.1|KR171614.1|KR171613.1|KR171612.1|KR171611.1|KR171610.1|KR171609.1|KR171608.1|KR171607.1|KR171606.1|KR171605.1|KR171604.1|KR171603.1|KR171602.1|KR171601.1|KR171600.1|KR171599.1|KR171598.1|KR171597.1|KR171596.1|KR171595.1|KR171594.1|KR171593.1|KR171592.1|KR171591.1|KR171590.1|KR171589.1|KR171588.1|KR171587.1|KR171586.1|KR171585.1|KR171584.1|KR171583.1|KR171582.1|KR171581.1|KR171580.1|KR171579.1|KR171578.1|KR171577.1|KR171576.1|KR171575.1|KR171574.1|KR171573.1|KR171572.1|KR171571.1|KR171570.1|KR171569.1|KR171568.1|KR171567.1|KR171566.1|KR171565.1|KR171564.1|KR171563.1|KR171562.1|KR171561.1|KR171560.1|KR171559.1|KR171558.1|KR171557.1|KR171556.1|KR171555.1|KR171554.1|KR171553.1|KR171552.1|KR171551.1|KR171550.1|KR171549.1|KR171548.1|KR171547.1|KR171546.1|KR171545.1|KR171544.1|KR171543.1|KR171542.1|KR171541.1|KR171540.1|KR171539.1|KR171538.1|KR171537.1|KR171536.1|KR171535.1|KR171534.1|KR171533.1|KR171532.1|KR171531.1|KR171530.1|KR171529.1|KR171528.1|KR171527.1|KR171526.1|KR171525.1|KR171524.1|KR171523.1|KR171522.1|KR171521.1|KR171520.1|KR171519.1|KR171518.1|KR171517.1|KR171516.1|KR171515.1|KR171514.1|KR171513.1|KR171512.1|KR171511.1|KR171510.1|KR171509.1|KR171508.1|KR171507.1|KR171506.1|KR171505.1|KR171504.1|KR171503.1|KR171502.1|KR171501.1|KR171500.1|KR171499.1|KR171498.1|KR171497.1|KR171496.1|KR171495.1|KR171494.1|KR171493.1|KR171492.1|KR171491.1|KR171490.1|KR171489.1|KR171488.1|KR171487.1|KR171486.1|KR171485.1|KR171484.1|KR171483.1|KR171482.1|KR171481.1|KR171480.1|KR171479.1|KR171478.1|KR171477.1|KR171476.1|KR171475.1|KR171474.1|KR171473.1|KR171472.1|KR171471.1|KR171470.1|KR171469.1|KR171468.1|KR171467.1|KR171466.1|KR171465.1|KR171464.1|KR171463.1|KR171462.1|KR171461.1|KR171460.1|KR171459.1|KR171458.1|KR171457.1|KR171456.1|KR171455.1|KR171454.1|KR171453.1|KR171452.1|KR171451.1|KR171450.1|KR171449.1|KR171448.1|KR171447.1|KR171446.1|KR171445.1|KR171444.1|KR171443.1|KR171442.1|KR171441.1|KR171440.1|KR171439.1|KR171438.1|KR171437.1|KR171436.1|KR171435.1|KR171434.1|KR171433.1|KR171432.1|KR171431.1|KR171430.1|KR171429.1|KR171428.1|KR171427.1|KR171426.1|KR171425.1|KR171424.1|KR171423.1|KR171422.1|KR171421.1|KR171420.1|KR171419.1|KR171418.1|KR171417.1|KR171416.1|KR171415.1|KR171414.1|KR171413.1|KR171412.1|KR171411.1|KR171410.1|KR171409.1|KR171408.1|KR171407.1|KR171406.1|KR171405.1|KR171404.1|KR171403.1|KR171402.1|KR171401.1|KR171400.1|KR171399.1|KR171398.1|KR171397.1|KR171396.1|KR171395.1|KR171394.1|KR171393.1|KR171392.1|KR171391.1|KR171390.1|KR171389.1|KR171388.1|KR171387.1|KR171386.1|KR171385.1|KR171384.1|KR171383.1|KR171382.1|KR171381.1|KR171380.1|KR171379.1|KR171378.1|KR171377.1|KR171376.1|KR171375.1|KR171374.1|KR171373.1|KR171372.1|KR171371.1|KR171370.1|KR171369.1|KR171368.1|KR171367.1|KR171366.1|KR171365.1|KR171364.1|KR171363.1|KR171362.1|KR171361.1|KR171360.1|KR171359.1|KR171358.1|KR171357.1|KR171356.1|KR171355.1|KR171354.1|KR171353.1|KR171352.1|KR171351.1|KR171350.1|KR171349.1|KR171348.1|KR171347.1|KR171346.1|KR171345.1|KR171344.1|KR171343.1|KR171342.1|KR171341.1|KR171340.1|KR171339.1|KR171338.1|KR171337.1|KR171336.1|KR171335.1|KR171334.1|KR171333.1|KR171332.1|KR171331.1|KR171330.1|KR171329.1|KR171328.1|KR171327.1|KR171326.1|KR171325.1|KR171324.1|KR171323.1|KR171322.1|KR171321.1|KR171320.1|KR171319.1|KR171318.1|KR171317.1|KR171316.1|KR171315.1|KR171314.1|KR171313.1|KR171312.1|KR171311.1|KR171310.1|KR171309.1|KR171308.1|KR171307.1|KR171306.1|KR171305.1|KR171304.1|KR171303.1|KR171302.1|KR171301.1|KR171300.1|KR171299.1|KR171298.1|KR171297.1|KR171296.1|KR171295.1|KR171294.1|KR171293.1|KR171292.1|KR171291.1|KR171290.1|KR171289.1|KR171288.1|KR171287.1|KR171286.1|KR171285.1|KR171284.1|KR171283.1|KR171282.1|KR171281.1|KR171280.1|KR171279.1|KR171278.1|KR171277.1|KR171276.1|KR171275.1|KR171274.1|KR171273.1|KR171272.1|KR171271.1|KR171270.1|KR171269.1|KR171268.1|KR171267.1|KR171266.1|KR171265.1|KR171264.1|KR171263.1|KR171262.1|KR171261.1|KR171260.1|KR171259.1|KR171258.1|KR171257.1|KR171256.1|KR171255.1|KR171254.1|KR171253.1|KR171252.1|KR171251.1|KR171250.1|KR171249.1|KR171248.1|KR171247.1|KR171246.1|KR171245.1|KR171244.1|KR171243.1|KR171242.1|KR171241.1|KR171240.1|KR171239.1|KR171238.1|KR171237.1|KR171236.1|KR171235.1|KR171234.1|KR171233.1|KR171232.1|KR171231.1|KR171230.1|KR171229.1|KR171228.1|KR171227.1|KR171226.1|KR171225.1|KR171224.1|KR171223.1|KR171222.1|KR171221.1|KR171220.1|KR171219.1|KR171218.1|KR171217.1|KR171216.1|KR171215.1|KR171214.1|KR171213.1|KR171212.1|KR171211.1|KR171210.1|KR171209.1|KR171208.1|KR171207.1|KR171206.1|KR171205.1|KR171204.1|KR171203.1|KR171202.1|KR171201.1|KR171200.1|KR171199.1|KR171198.1|KR171197.1|KR171196.1|KR171195.1|KR171194.1|KR171193.1|KR171192.1|KR171191.1|KR171190.1|KR171189.1|KR171188.1|KR171187.1|KR171186.1|KR171185.1|KR171184.1|KR171183.1|KR171182.1|KR171181.1|KR171180.1|KR171179.1|KR171178.1|KR171177.1|KR171176.1|KR171175.1|KR171174.1|KR171173.1|KR171172.1|KR171171.1|KR171170.1|KR171169.1|KR171168.1|KR171167.1|KR171166.1|KR171165.1|KR171164.1|KR171163.1|KR171162.1|KR171161.1|KR171160.1|KR171159.1|KR171158.1|KR171157.1|KR171156.1|KR171155.1|KR171154.1|KR171153.1|KR171152.1|KR171151.1|KR171150.1|KR171149.1|KR171148.1|KR171147.1|KR171146.1|KR171145.1|KR171144.1|KR171143.1|KR171142.1|KR171141.1|KR171140.1|KR171139.1|KR171138.1|KR171137.1|KR171136.1|KR171135.1|KR171134.1|KR171133.1|KR171132.1|KR171131.1|KR171130.1|KR171129.1|KR171128.1|KR171127.1|KR171126.1|KR171125.1|KR171124.1|KR171123.1|KR171122.1|KR171121.1|KR171120.1|KR171119.1|KR171118.1|KR171117.1|KR171116.1|KR171115.1|KR171114.1|KR171113.1|KR171112.1|KR171111.1|KR171110.1|KR171109.1|KR171108.1|KR171107.1|KR171106.1|KR171105.1|KR171104.1|KR171103.1|KR171102.1|KR171101.1|KR171100.1|KR171099.1|KR171098.1|KR171097.1|KR171096.1|KR171095.1|KR171094.1|KR171093.1|KR171092.1|KR171091.1|KR171090.1|KR171089.1|KR171088.1|KR171087.1|KR171086.1|KR171085.1|KR171084.1|KR171083.1|KR171082.1|KR171081.1|KR171080.1|KR171079.1|KR171078.1|KR171077.1|KR171076.1|KR171075.1|KR171074.1|KR171073.1|KR171072.1|KR171071.1|KR171070.1|KR171069.1|KR171068.1|KR171067.1|KR171066.1|KR171065.1|KR171064.1|KR171063.1|KR171062.1|KR171061.1|KR171060.1|KR171059.1|KR171058.1|KR171057.1|KR171056.1|KR171055.1|KR171054.1|KR171053.1|KR171052.1|KR171051.1|KR171050.1|KR171049.1|KR171048.1|KR171047.1|KR171046.1|KR171045.1|KR171044.1|KR171043.1|KR171042.1|KR171041.1|KR171040.1|KR171039.1|KR171038.1|KR171037.1|KR171036.1|KR171035.1|KR171034.1|KR171033.1|KR171032.1|KR171031.1|KR171030.1|KR171029.1|KR171028.1|KR171027.1|KR171026.1|KR171025.1|KR171024.1|KR171023.1|KR171022.1|KR171021.1|KR171020.1|KR171019.1|KR171018.1|KR171017.1|KR171016.1|KR171015.1|KR171014.1|KR171013.1|KR171012.1|KR171011.1|KR171010.1|KR171009.1|KR171008.1|KR171007.1|KR171006.1|KR171005.1|KR171004.1|KR171003.1|KR171002.1|KR171001.1|KR171000.1|KR170999.1|KR170998.1|KR170997.1|KR170996.1|KR170995.1|KR170994.1|KR170993.1|KR170992.1|KR170991.1|KR170990.1|KR170989.1|KR170988.1|KR170987.1|KR170986.1|KR170985.1|KR170984.1|KR170983.1|KR170982.1|KR170981.1|KR170980.1|KR170979.1|KR170978.1|KR170977.1|KR170976.1|KR170975.1|KR170974.1|KR170973.1|KR170972.1|KR170971.1|KR170970.1|KR170969.1|KR170968.1|KR170967.1|KR170966.1|KR170965.1|KR170964.1|KR170963.1|KR170962.1|KR170961.1|KR170960.1|KR170959.1|KR170958.1|KR170957.1|KR170956.1|KR170955.1|KR170954.1|KR170953.1|KR170952.1|KR170951.1|KR170950.1|KR170949.1|KR170948.1|KR170947.1|KR170946.1|KR170945.1|KR170944.1|KR170943.1|KR170942.1|KR170941.1|KR170940.1|KR170939.1|KR170938.1|KR170937.1|KR170936.1|KR170935.1|KR170934.1|KR170933.1|KR170932.1|KR170931.1|KR170930.1|KR170929.1|KR170928.1|KR170927.1|KR170926.1|KR170925.1|KR170924.1|KR170923.1|KR170922.1|KR170921.1|KR170920.1|KR170919.1|KR170918.1|KR170917.1|KR170916.1|KR170915.1|KR170914.1|KR170913.1|KR170912.1|KR170911.1|KR170910.1|KR170909.1|KR170908.1|KR170907.1|KR170906.1|KR170905.1|KR170904.1|KR170903.1|KR170902.1|KR170901.1|KR170900.1|KR170899.1|KR170898.1|KR170897.1|KR170896.1|KR170895.1|KR170894.1|KR170893.1|KR170892.1|KR170891.1|KR170890.1|KR170889.1|KR170888.1|KR170887.1|KR170886.1|KR170885.1|KR170884.1|KR170883.1|KR170882.1|KR170881.1|KR170880.1|KR170879.1|KR170878.1|KR170877.1|KR170876.1|KR170875.1|KR170874.1|KR170873.1|KR170872.1|KR170871.1|KR170870.1|KR170869.1|KR170868.1|KR170867.1|KR170866.1|KR170865.1|KR170864.1|KR170863.1|KR170862.1|KR170861.1|KR170860.1|KR170859.1|KR170858.1|KR170857.1|KR170856.1|KR170855.1|KR170854.1|KR170853.1|KR170852.1|KR170851.1|KR170850.1|KR170849.1|KR170848.1|KR170847.1|KR170846.1|KR170845.1|KR170844.1|KR170843.1|KR170842.1|KR170841.1|KR170840.1|KR170839.1|KR170838.1|KR170837.1|KR170836.1|KR170835.1|KR170834.1|KR170833.1|KR170832.1|KR170831.1|KR170830.1|KR170829.1|KR170828.1|KR170827.1|KR170826.1|KR170825.1|KR170824.1|KR170823.1|KR170822.1|KR170821.1|KR170820.1|KR170819.1|KR170818.1|KR170817.1|KR170816.1|KR170815.1|KR170814.1|KR170813.1|KR170812.1|KR170811.1|KR170810.1|KR170809.1|KR170808.1|KR170807.1|KR170806.1|KR170805.1|KR170804.1|KR170803.1|KR170802.1|KR170801.1|KR170800.1|KR170799.1|KR170798.1|KR170797.1|KR170796.1|KR170795.1|KR170794.1|KR170793.1|KR170792.1|KR170791.1|KR170790.1|KR170789.1|KR170788.1|KR170787.1|KR170786.1|KR170785.1|KR170784.1|KR170783.1|KR170782.1|KR170781.1|KR170780.1|KR170779.1|KR170778.1|KR170777.1|KR170776.1|KR170775.1|KR170774.1|KR170773.1|KR170772.1|KR170771.1|KR170770.1|KR170769.1|KR170768.1|KR170767.1|KR170766.1|KR170765.1|KR170764.1|KR170763.1|KR170762.1|KR170761.1|KR170760.1|KR170759.1|KR170758.1|KR170757.1|KR170756.1|KR170755.1|KR170754.1|KR170753.1|KR170752.1|KR170751.1|KR170750.1|KR170749.1|KR170748.1|KR170747.1|KR170746.1|KR170745.1|KR170744.1|KR170743.1|KR170742.1|KR170741.1|KR170740.1|KR170739.1|KR170738.1|KR170737.1|KR170736.1|KR170735.1|KR170734.1|KR170733.1|KR170732.1|KR170731.1|KR170730.1|KR170729.1|KR170728.1|KR170727.1|KR170726.1|KR170725.1|KR170724.1|KR170723.1|KR170722.1|KR170721.1|KR170720.1|KR170719.1|KR170718.1|KR170717.1|KR170716.1|KR170715.1|KR170714.1|KR170713.1|KR170712.1|KR170711.1|KR170710.1|KR170709.1|KR170708.1|KR170707.1|KR170706.1|KR170705.1|KR170704.1|KR170703.1|KR170702.1|KR170701.1|KR170700.1|KR170699.1|KR170698.1|KR170697.1|KR170696.1|KR170695.1|KR170694.1|KR170693.1|KR170692.1|KR170691.1|KR170690.1|KR170689.1|KR170688.1|KR170687.1|KR170686.1|KR170685.1|KR170684.1|KR170683.1|KR170682.1|KR170681.1|KR170680.1|KR170679.1|KR170678.1|KR170677.1|KR170676.1|KR170675.1|KR170674.1|KR170673.1|KR170672.1|KR170671.1|KR170670.1|KR170669.1|KR170668.1|KR170667.1|KR170666.1|KR170665.1|KR170664.1|KR170663.1|KR170662.1|KR170661.1|KR170660.1|KR170659.1|KR170658.1|KR170657.1|KR170656.1|KR170655.1|KR170654.1|KR170653.1|KR170652.1|KR170651.1|KR170650.1|KR170649.1|KR170648.1|KR170647.1|KR170646.1|KR170645.1|KR170644.1|KR170643.1|KR170642.1|KR170641.1|KR170640.1|KR170639.1|KR170638.1|KR170637.1|KR170636.1|KR170635.1|KR170634.1|KR170633.1|KR170632.1|KR170631.1|KR170630.1|KR170629.1|KR170628.1|KR170627.1|KR170626.1|KR170625.1|KR170624.1|KR170623.1|KR170622.1|KR170621.1|KR170620.1|KR170619.1|KR170618.1|KR170617.1|KR170616.1|KR170615.1|KR170614.1|KR170613.1|KR170612.1|KR170611.1|KR170610.1|KR170609.1|KR170608.1|KR170607.1|KR170606.1|KR170605.1|KR170604.1|KR170603.1|KR170602.1|KR170601.1|KR170600.1|KR170599.1|KR170598.1|KR170597.1|KR170596.1|KR170595.1|KR170594.1|KR170593.1|KR170592.1|KR170591.1|KR170590.1|KR170589.1|KR170588.1|KR170587.1|KR170586.1|KR170585.1|KR170584.1|KR170583.1|KR170582.1|KR170581.1|KR170580.1|KR170579.1|KR170578.1|KR170577.1|KR170576.1|KR170575.1|KR170574.1|KR170573.1|KR170572.1|KR170571.1|KR170570.1|KR170569.1|KR170568.1|KR170567.1|KR170566.1|KR170565.1|KR170564.1|KR170563.1|KR170562.1|KR170561.1|KR170560.1|KR170559.1|KR170558.1|KR170557.1|KR170556.1|KR170555.1|KR170554.1|KR170553.1|KR170552.1|KR170551.1|KR170550.1|KR170549.1|KR170548.1|KR170547.1|KR170546.1|KR170545.1|KR170544.1|KR170543.1|KR170542.1|KR170541.1|KR170540.1|KR170539.1|KR170538.1|KR170537.1|KR170536.1|KR170535.1|KR170534.1|KR170533.1|KR170532.1|KR170531.1|KR170530.1|KR170529.1|KR170528.1|KR170527.1|KR170526.1|KR170525.1|KR170524.1|KR170523.1|KR170522.1|KR170521.1|KR170520.1|KR170519.1|KR170518.1|KR170517.1|KR170516.1|KR170515.1|KR170514.1|KR170513.1|KR170512.1|KR170511.1|KR170510.1|KR170509.1|KR170508.1|KR170507.1|KR170506.1|KR170505.1|KR170504.1|KR170503.1|KR170502.1|KR170501.1|KR170500.1|KR170499.1|KR170498.1|KR170497.1|KR170496.1|KR170495.1|KR170494.1|KR170493.1|KR170492.1|KR170491.1|KR170490.1|KR170489.1|KR170488.1|KR170487.1|KR170486.1|KR170485.1|KR170484.1|KR170483.1|KR170482.1|KR170481.1|KR170480.1|KR170479.1|KR170478.1|KR170477.1|KR170476.1|KR170475.1|KR170474.1|KR170473.1|KR170472.1|KR170471.1|KR170470.1|KR170469.1|KR170468.1|KR170467.1|KR170466.1|KR170465.1|KR170464.1|KR170463.1|KR170462.1|KR170461.1|KR170460.1|KR170459.1|KR170458.1|KR170457.1|KR170456.1|KR170455.1|KR170454.1|KR170453.1|KR170452.1|KR170451.1|KR170450.1|KR170449.1|KR170448.1|KR170447.1|KR170446.1|KR170445.1|KR170444.1|KR170443.1|KR170442.1|KR170441.1|KR170440.1|KR170439.1|KR170438.1|KR170437.1|KR170436.1|KR170435.1|KR170434.1|KR170433.1|KR170432.1|KR170431.1|KR170430.1|KR170429.1|KR170428.1|KR170427.1|KR170426.1|KR170425.1|KR170424.1|KR170423.1|KR170422.1|KR170421.1|KR170420.1|KR170419.1|KR170418.1|KR170417.1|KR170416.1|KR170415.1|KR170414.1|KR170413.1|KR170412.1|KR170411.1|KR170410.1|KR170409.1|KR170408.1|KR170407.1|KR170406.1|KR170405.1|KR170404.1|KR170403.1|KR170402.1|KR170401.1|KR170400.1|KR170399.1|KR170398.1|KR170397.1|KR170396.1|KR170395.1|KR170394.1|KR170393.1|KR170392.1|KR170391.1|KR170390.1|KR170389.1|KR170388.1|KR170387.1|KR170386.1|KR170385.1|KR170384.1|KR170383.1|KR170382.1|KR170381.1|KR170380.1|KR170379.1|KR170378.1|KR170377.1|KR170376.1|KR170375.1|KR170374.1|KR170373.1|KR170372.1|KR170371.1|KR170370.1|KR170369.1|KR170368.1|KR170367.1|KR170366.1|KR170365.1|KR170364.1|KR170363.1|KR170362.1|KR170361.1|KR170360.1|KR170359.1|KR170358.1|KR170357.1|KR170356.1|KR170355.1|KR170354.1|KR170353.1|KR170352.1|KR170351.1|KR170350.1|KR170349.1|KR170348.1|KR170347.1|KR170346.1|KR170345.1|KR170344.1|KR170343.1|KR170342.1|KR170341.1|KR170340.1|KR170339.1|KR170338.1|KR170337.1|KR170336.1|KR170335.1|KR170334.1|KR170333.1|KR170332.1|KR170331.1|KR170330.1|KR170329.1|KR170328.1|KR170327.1|KR170326.1|KR170325.1|KR170324.1|KR170323.1|KR170322.1|KR170321.1|KR170320.1|KR170319.1|KR170318.1|KR170317.1|KR170316.1|KR170315.1|KR170314.1|KR170313.1|KR170312.1|KR170311.1|KR170310.1|KR170309.1|KR170308.1|KR170307.1|KR170306.1|KR170305.1|KR170304.1|KR170303.1|KR170302.1|KR170301.1|KR170300.1|KR170299.1|KR170298.1|KR170297.1|KR170296.1|KR170295.1|KR170294.1|KR170293.1|KR170292.1|KR170291.1|KR170290.1|KR170289.1|KR170288.1|KR170287.1|KR170286.1|KR170285.1|KR170284.1|KR170283.1|KR170282.1|KR170281.1|KR170280.1|KR170279.1|KR170278.1|KR170277.1|KR170276.1|KR170275.1|KR170274.1|KR170273.1|KR170272.1|KR170271.1|KR170270.1|KR170269.1|KR170268.1|KR170267.1|KR170266.1|KR170265.1|KR170264.1|KR170263.1|KR170262.1|KR170261.1|KR170260.1|KR170259.1|KR170258.1|KR170257.1|KR170256.1|KR170255.1|KR170254.1|KR170253.1|KR170252.1|KR170251.1|KR170250.1|KR170249.1|KR170248.1|KR170247.1|KR170246.1|KR170245.1|KR170244.1|KR170243.1|KR170242.1|KR170241.1|KR170240.1|KR170239.1|KR170238.1|KR170237.1|KR170236.1|KR170235.1|KR170234.1|KR170233.1|KR170232.1|KR170231.1|KR170230.1|KR170229.1|KR170228.1|KR170227.1|KR170226.1|KR170225.1|KR170224.1|KR170223.1|KR170222.1|KR170221.1|KR170220.1|KR170219.1|KR170218.1|KR170217.1|KR170216.1|KR170215.1|KR170214.1|KR170213.1|KR170212.1|KR170211.1|KR170210.1|KR170209.1|KR170208.1|KR170207.1|KR170206.1|KR170205.1|KR170204.1|KR170203.1|KR170202.1|KR170201.1|KR170200.1|KR170199.1|KR170198.1|KR170197.1|KR170196.1|KR170195.1|KR170194.1|KR170193.1|KR170192.1|KR170191.1|KR170190.1|KR170189.1|KR170188.1|KR170187.1|KR170186.1|KR170185.1|KR170184.1|KR170183.1|KR170182.1|KR170181.1|KR170180.1|KR170179.1|KR170178.1|KR170177.1|KR170176.1|KR170175.1|KR170174.1|KR170173.1|KR170172.1|KR170171.1|KR170170.1|KR170169.1|KR170168.1|KR170167.1|KR170166.1|KR170165.1|KR170164.1|KR170163.1|KR170162.1|KR170161.1|KR170160.1|KR170159.1|KR170158.1|KR170157.1|KR170156.1|KR170155.1|KR170154.1|KR170153.1|KR170152.1|KR170151.1|KR170150.1|KR170149.1|KR170148.1|KR170147.1|KR170146.1|KR170145.1|KR170144.1|KR170143.1|KR170142.1|KR170141.1|KR170140.1|KR170139.1|KR170138.1|KR170137.1|KR170136.1|KR170135.1|KR170134.1|KR170133.1|KR170132.1|KR170131.1|KR170130.1|KR170129.1|KR170128.1|KR170127.1|KR170126.1|KR170125.1|KR170124.1|KR170123.1|KR170122.1|KR170121.1|KR170120.1|KR170119.1|KR170118.1|KR170117.1|KR170116.1|KR170115.1|KR170114.1|KR170113.1|KR170112.1|KR170111.1|KR170110.1|KR170109.1|KR170108.1|KR170107.1|KR170106.1|KR170105.1|KR170104.1|KR170103.1|KR170102.1|KR170101.1|KR170100.1|KR170099.1|KR170098.1|KR170097.1|KR170096.1|KR170095.1|KR170094.1|KR170093.1|KR170092.1|KR170091.1|KR170090.1|KR170089.1|KR170088.1|KR170087.1|KR170086.1|KR170085.1|KR170084.1|KR170083.1|KR170082.1|KR170081.1|KR170080.1|KR170079.1|KR170078.1|KR170077.1|KR170076.1|KR170075.1|KR170074.1|KR170073.1|KR170072.1|KR170071.1|KR170070.1|KR170069.1|KR170068.1|KR170067.1|KR170066.1|KR170065.1|KR170064.1|KR170063.1|KR170062.1|KR170061.1|KR170060.1|KR170059.1|KR170058.1|KR170057.1|KR170056.1|KR170055.1|KR170054.1|KR170053.1|KR170052.1|KR170051.1|KR170050.1|KR170049.1|KR170048.1|KR170047.1|KR170046.1|KR170045.1|KR170044.1|KR170043.1|KR170042.1|KR170041.1|KR170040.1|KR170039.1|KR170038.1|KR170037.1|KR170036.1|KR170035.1|KR170034.1|KR170033.1|KR170032.1|KR170031.1|KR170030.1|KR170029.1|KR170028.1|KR170027.1|KR170026.1|KR170025.1|KR170024.1|KR170023.1|KR170022.1|KR170021.1|KR170020.1|KR170019.1|KR170018.1|KR170017.1|KR170016.1|KR170015.1|KR170014.1|KR170013.1|KR170012.1|KR170011.1|KR170010.1|KR170009.1|KR170008.1|KR170007.1|KR170006.1|KR170005.1|KR170004.1|KR170003.1|KR170002.1|KR170001.1|KR170000.1|KR169999.1|KR169998.1|KR169997.1|KR169996.1|KR169995.1|KR169994.1|KR169993.1|KR169992.1|KR169991.1|KR169990.1|KR169989.1|KR169988.1|KR169987.1|KR169986.1|KR169985.1|KR169984.1|KR169983.1|KR169982.1|KR169981.1|KR169980.1|KR169979.1|KR169978.1|KR169977.1|KR169976.1|KR169975.1|KR169974.1|KR169973.1|KR169972.1|KR169971.1|KR169970.1|KR169969.1|KR169968.1|KR169967.1|KR169966.1|KR169965.1|KR169964.1|KR169963.1|KR169962.1|KR169961.1|KR169960.1|KR169959.1|KR169958.1|KR169957.1|KR169956.1|KR169955.1|KR169954.1|KR169953.1|KR169952.1|KR169951.1|KR169950.1|KR169949.1|KR169948.1|KR169947.1|KR169946.1|KR169945.1|KR169944.1|KR169943.1|KR169942.1|KR169941.1|KR169940.1|KR169939.1|KR169938.1|KR169937.1|KR169936.1|KR169935.1|KR169934.1|KR169933.1|KR169932.1|KR169931.1|KR169930.1|KR169929.1|KR169928.1|KR169927.1|KR169926.1|KR169925.1|KR169924.1|KR169923.1|KR169922.1|KR169921.1|KR169920.1|KR169919.1|KR169918.1|KR169917.1|KR169916.1|KR169915.1|KR169914.1|KR169913.1|KR169912.1|KR169911.1|KR169910.1|KR169909.1|KR169908.1|KR169907.1|KR169906.1|KR169905.1|KR169904.1|KR169903.1|KR169902.1|KR169901.1|KR169900.1|KR169899.1|KR169898.1|KR169897.1|KR169896.1|KR169895.1|KR169894.1|KR169893.1|KR169892.1|KR169891.1|KR169890.1|KR169889.1|KR169888.1|KR169887.1|KR169886.1|KR169885.1|KR169884.1|KR169883.1|KR169882.1|KR169881.1|KR169880.1|KR169879.1|KR169878.1|KR169877.1|KR169876.1|KR169875.1|KR169874.1|KR169873.1|KR169872.1|KR169871.1|KR169870.1|KR169869.1|KR169868.1|KR169867.1|KR169866.1|KR169865.1|KR169864.1|KR169863.1|KR169862.1|KR169861.1|KR169860.1|KR169859.1|KR169858.1|KR169857.1|KR169856.1|KR169855.1|KR169854.1|KR169853.1|KR169852.1|KR169851.1|KR169850.1|KR169849.1|KR169848.1|KR169847.1|KR169846.1|KR169845.1|KR169844.1|KR169843.1|KR169842.1|KR169841.1|KR169840.1|KR169839.1|KR169838.1|KR169837.1|KR169836.1|KR169835.1|KR169834.1|KR169833.1|KR169832.1|KR169831.1|KR169830.1|KR169829.1|KR169828.1|KR169827.1|KR169826.1|KR169825.1|KR169824.1|KR169823.1|KR169822.1|KR169821.1|KR169820.1|KR169819.1|KR169818.1|KR169817.1|KR169816.1|KR169815.1|KR169814.1|KR169813.1|KR169812.1|KR169811.1|KR169810.1|KR169809.1|KR169808.1|KR169807.1|KR169806.1|KR169805.1|KR169804.1|KR169803.1|KR169802.1|KR169801.1|KR169800.1|KR169799.1|KR169798.1|KR169797.1|KR169796.1|KR169795.1|KR169794.1|KR169793.1|KR169792.1|KR169791.1|KR169790.1|KR169789.1|KR169788.1|KR169787.1|KR169786.1|KR169785.1|KR169784.1|KR169783.1|KR169782.1|KR169781.1|KR169780.1|KR169779.1|KR169778.1|KR169777.1|KR169776.1|KR169775.1|KR169774.1|KR169773.1|KR169772.1|KR169771.1|KR169770.1|KR169769.1|KR169768.1|KR169767.1|KR169766.1|KR169765.1|KR169764.1|KR169763.1|KR169762.1|KR169761.1|KR169760.1|KR169759.1|KR169758.1|KR169757.1|KR169756.1|KR169755.1|KR169754.1|KR169753.1|KR169752.1|KR169751.1|KR169750.1|KR169749.1|KR169748.1|KR169747.1|KR169746.1|KR169745.1|KR169744.1|KR169743.1|KR169742.1|KR169741.1|KR169740.1|KR169739.1|KR169738.1|KR169737.1|KR169736.1|KR169735.1|KR169734.1|KR169733.1|KR169732.1|KR169731.1|KR169730.1|KR169729.1|KR169728.1|KR169727.1|KR169726.1|KR169725.1|KR169724.1|KR169723.1|KR169722.1|KR169721.1|KR169720.1|KR169719.1|KR169718.1|KR169717.1|KR169716.1|KR169715.1|KR169714.1|KR169713.1|KR169712.1|KR169711.1|KR169710.1|KR169709.1|KR169708.1|KR169707.1|KR169706.1|KR169705.1|KR169704.1|KR169703.1|KR169702.1|KR169701.1|KR169700.1|KR169699.1|KR169698.1|KR169697.1|KR169696.1|KR169695.1|KR169694.1|KR169693.1|KR169692.1|KR169691.1|KR169690.1|KR169689.1|KR169688.1|KR169687.1|KR169686.1|KR169685.1|KR169684.1|KR169683.1|KR169682.1|KR169681.1|KR169680.1|KR169679.1|KR169678.1|KR169677.1|KR169676.1|KR169675.1|KR169674.1|KR169673.1|KR169672.1|KR169671.1|KR169670.1|KR169669.1|KR169668.1|KR169667.1|KR169666.1|KR169665.1|KR169664.1|KR169663.1|KR169662.1|KR169661.1|KR169660.1|KR169659.1|KR169658.1|KR169657.1|KR169656.1|KR169655.1|KR169654.1|KR169653.1|KR169652.1|KR169651.1|KR169650.1|KR169649.1|KR169648.1|KR169647.1|KR169646.1|KR169645.1|KR169644.1|KR169643.1|KR169642.1|KR169641.1|KR169640.1|KR169639.1|KR169638.1|KR169637.1|KR169636.1|KR169635.1|KR169634.1|KR169633.1|KR169632.1|KR169631.1|KR169630.1|KR169629.1|KR169628.1|KR169627.1|KR169626.1|KR169625.1|KR169624.1|KR169623.1|KR169622.1|KR169621.1|KR169620.1|KR169619.1|KR169618.1|KR169617.1|KR169616.1|KR169615.1|KR169614.1|KR169613.1|KR169612.1|KR169611.1|KR169610.1|KR169609.1|KR169608.1|KR169607.1|KR169606.1|KR169605.1|KR169604.1|KR169603.1|KR169602.1|KR169601.1|KR169600.1|KR169599.1|KR169598.1|KR169597.1|KR169596.1|KR169595.1|KR169594.1|KR169593.1|KR169592.1|KR169591.1|KR169590.1|KR169589.1|KR169588.1|KR169587.1|KR169586.1|KR169585.1|KR169584.1|KR169583.1|KR169582.1|KR169581.1|KR169580.1|KR169579.1|KR169578.1|KR169577.1|KR169576.1|KR169575.1|KR169574.1|KR169573.1|KR169572.1|KR169571.1|KR169570.1|KR169569.1|KR169568.1|KR169567.1|KR169566.1|KR169565.1|KR169564.1|KR169563.1|KR169562.1|KR169561.1|KR169560.1|KR169559.1|KR169558.1|KR169557.1|KR169556.1|KR169555.1|KR169554.1|KR169553.1|KR169552.1|KR169551.1|KR169550.1|KR169549.1|KR169548.1|KR169547.1|KR169546.1|KR169545.1|KR169544.1|KR169543.1|KR169542.1|KR169541.1|KR169540.1|KR169539.1|KR169538.1|KR169537.1|KR169536.1|KR169535.1|KR169534.1|KR169533.1|KR169532.1|KR169531.1|KR169530.1|KR169529.1|KR169528.1|KR169527.1|KR169526.1|KR169525.1|KR169524.1|KR169523.1|KR169522.1|KR169521.1|KR169520.1|KR169519.1|KR169518.1|KR169517.1|KR169516.1|KR169515.1|KR169514.1|KR169513.1|KR169512.1|KR169511.1|KR169510.1|KR169509.1|KR169508.1|KR169507.1|KR169506.1|KR169505.1|KR169504.1|KR169503.1|KR169502.1|KR169501.1|KR169500.1|KR169499.1|KR169498.1|KR169497.1|KR169496.1|KR169495.1|KR169494.1|KR169493.1|KR169492.1|KR169491.1|KR169490.1|KR169489.1|KR169488.1|KR169487.1|KR169486.1|KR169485.1|KR169484.1|KR169483.1|KR169482.1|KR169481.1|KR169480.1|KR169479.1|KR169478.1|KR169477.1|KR169476.1|KR169475.1|KR169474.1|KR169473.1|KR169472.1|KR169471.1|KR169470.1|KR169469.1|KR169468.1|KR169467.1|KR169466.1|KR169465.1|KR169464.1|KR169463.1|KR169462.1|KR169461.1|KR169460.1|KR169459.1|KR169458.1|KR169457.1|KR169456.1|KR169455.1|KR169454.1|KR169453.1|KR169452.1|KR169451.1|KR169450.1|KR169449.1|KR169448.1|KR169447.1|KR169446.1|KR169445.1|KR169444.1|KR169443.1|KR169442.1|KR169441.1|KR169440.1|KR169439.1|KR169438.1|KR169437.1|KR169436.1|KR169435.1|KR169434.1|KR169433.1|KR169432.1|KR169431.1|KR169430.1|KR169429.1|KR169428.1|KR169427.1|KR169426.1|KR169425.1|KR169424.1|KR169423.1|KR169422.1|KR169421.1|KR169420.1|KR169419.1|KR169418.1|KR169417.1|KR169416.1|KR169415.1|KR169414.1|KR169413.1|KR169412.1|KR169411.1|KR169410.1|KR169409.1|KR169408.1|KR169407.1|KR169406.1|KR169405.1|KR169404.1|KR169403.1|KR169402.1|KR169401.1|KR169400.1|KR169399.1|KR169398.1|KR169397.1|KR169396.1|KR169395.1|KR169394.1|KR169393.1|KR169392.1|KR169391.1|KR169390.1|KR169389.1|KR169388.1|KR169387.1|KR169386.1|KR169385.1|KR169384.1|KR169383.1|KR169382.1|KR169381.1|KR169380.1|KR169379.1|KR169378.1|KR169377.1|KR169376.1|KR169375.1|KR169374.1|KR169373.1|KR169372.1|KR169371.1|KR169370.1|KR169369.1|KR169368.1|KR169367.1|KR169366.1|KR169365.1|KR169364.1|KR169363.1|KR169362.1|KR169361.1|KR169360.1|KR169359.1|KR169358.1|KR169357.1|KR169356.1|KR169355.1|KR169354.1|KR169353.1|KR169352.1|KR169351.1|KR169350.1|KR169349.1|KR169348.1|KR169347.1|KR169346.1|KR169345.1|KR169344.1|KR169343.1|KR169342.1|KR169341.1|KR169340.1|KR169339.1|KR169338.1|KR169337.1|KR169336.1|KR169335.1|KR169334.1|KR169333.1|KR169332.1|KR169331.1|KR169330.1|KR169329.1|KR169328.1|KR169327.1|KR169326.1|KR169325.1|KR169324.1|KR169323.1|KR169322.1|KR169321.1|KR169320.1|KR169319.1|KR169318.1|KR169317.1|KR169316.1|KR169315.1|KR169314.1|KR169313.1|KR169312.1|KR169311.1|KR169310.1|KR169309.1|KR169308.1|KR169307.1|KR169306.1|KR169305.1|KR169304.1|KR169303.1|KR169302.1|KR169301.1|KR169300.1|KR169299.1|KR169298.1|KR169297.1|KR169296.1|KR169295.1|KR169294.1|KR169293.1|KR169292.1|KR169291.1|KR169290.1|KR169289.1|KR169288.1|KR169287.1|KR169286.1|KR169285.1|KR169284.1|KR169283.1|KR169282.1|KR169281.1|KR169280.1|KR169279.1|KR169278.1|KR169277.1|KR169276.1|KR169275.1|KR169274.1|KR169273.1|KR169272.1|KR169271.1|KR169270.1|KR169269.1|KR169268.1|KR169267.1|KR169266.1|KR169265.1|KR169264.1|KR169263.1|KR169262.1|KR169261.1|KR169260.1|KR169259.1|KR169258.1|KR169257.1|KR169256.1|KR169255.1|KR169254.1|KR169253.1|KR169252.1|KR169251.1|KR169250.1|KR169249.1|KR169248.1|KR169247.1|KR169246.1|KR169245.1|KR169244.1|KR169243.1|KR169242.1|KR169241.1|KR169240.1|KR169239.1|KR169238.1|KR169237.1|KR169236.1|KR169235.1|KR169234.1|KR169233.1|KR169232.1|KR169231.1|KR169230.1|KR169229.1|KR169228.1|KR169227.1|KR169226.1|KR169225.1|KR169224.1|KR169223.1|KR169222.1|KR169221.1|KR169220.1|KR169219.1|KR169218.1|KR169217.1|KR169216.1|KR169215.1|KR169214.1|KR169213.1|KR169212.1|KR169211.1|KR169210.1|KR169209.1|KR169208.1|KR169207.1|KR169206.1|KR169205.1|KR169204.1|KR169203.1|KR169202.1|KR169201.1|KR169200.1|KR169199.1|KR169198.1|KR169197.1|KR169196.1|KR169195.1|KR169194.1|KR169193.1|KR169192.1|KR169191.1|KR169190.1|KR169189.1|KR169188.1|KR169187.1|KR169186.1|KR169185.1|KR169184.1|KR169183.1|KR169182.1|KR169181.1|KR169180.1|KR169179.1|KR169178.1|KR169177.1|KR169176.1|KR169175.1|KR169174.1|KR169173.1|KR169172.1|KR169171.1|KR169170.1|KR169169.1|KR169168.1|KR169167.1|KR169166.1|KR169165.1|KR169164.1|KR169163.1|KR169162.1|KR169161.1|KR169160.1|KR169159.1|KR169158.1|KR169157.1|KR169156.1|KR169155.1|KR169154.1|KR169153.1|KR169152.1|KR169151.1|KR169150.1|KR169149.1|KR169148.1|KR169147.1|KR169146.1|KR169145.1|KR169144.1|KR169143.1|KR169142.1|KR169141.1|KR169140.1|KR169139.1|KR169138.1|KR169137.1|KR169136.1|KR169135.1|KR169134.1|KR169133.1|KR169132.1|KR169131.1|KR169130.1|KR169129.1|KR169128.1|KR169127.1|KR169126.1|KR169125.1|KR169124.1|KR169123.1|KR169122.1|KR169121.1|KR169120.1|KR169119.1|KR169118.1|KR169117.1|KR169116.1|KR169115.1|KR169114.1|KR169113.1|KR169112.1|KR169111.1|KR169110.1|KR169109.1|KR169108.1|KR169107.1|KR169106.1|KR169105.1|KR169104.1|KR169103.1|KR169102.1|KR169101.1|KR169100.1|KR169099.1|KR169098.1|KR169097.1|KR169096.1|KR169095.1|KR169094.1|KR169093.1|KR169092.1|KR169091.1|KR169090.1|KR169089.1|KR169088.1|KR169087.1|KR169086.1|KR169085.1|KR169084.1|KR169083.1|KR169082.1|KR169081.1|KR169080.1|KR169079.1|KR169078.1|KR169077.1|KR169076.1|KR169075.1|KR169074.1|KR169073.1|KR169072.1|KR169071.1|KR169070.1|KR169069.1|KR169068.1|KR169067.1|KR169066.1|KR169065.1|KR169064.1|KR169063.1|KR169062.1|KR169061.1|KR169060.1|KR169059.1|KR169058.1|KR169057.1|KR169056.1|KR169055.1|KR169054.1|KR169053.1|KR169052.1|KR169051.1|KR169050.1|KR169049.1|KR169048.1|KR169047.1|KR169046.1|KR169045.1|KR169044.1|KR169043.1|KR169042.1|KR169041.1|KR169040.1|KR169039.1|KR169038.1|KR169037.1|KR169036.1|KR169035.1|KR169034.1|KR169033.1|KR169032.1|KR169031.1|KR169030.1|KR169029.1|KR169028.1|KR169027.1|KR169026.1|KR169025.1|KR169024.1|KR169023.1|KR169022.1|KR169021.1|KR169020.1|KR169019.1|KR169018.1|KR169017.1|KR169016.1|KR169015.1|KR169014.1|KR169013.1|KR169012.1|KR169011.1|KR169010.1|KR169009.1|KR169008.1|KR169007.1|KR169006.1|KR169005.1|KR169004.1|KR169003.1|KR169002.1|KR169001.1|KR169000.1|KR168999.1|KR168998.1|KR168997.1|KR168996.1|KR168995.1|KR168994.1|KR168993.1|KR168992.1|KR168991.1|KR168990.1|KR168989.1|KR168988.1|KR168987.1|KR168986.1|KR168985.1|KR168984.1|KR168983.1|KR168982.1|KR168981.1|KR168980.1|KR168979.1|KR168978.1|KR168977.1|KR168976.1|KR168975.1|KR168974.1|KR168973.1|KR168972.1|KR168971.1|KR168970.1|KR168969.1|KR168968.1|KR168967.1|KR168966.1|KR168965.1|KR168964.1|KR168963.1|KR168962.1|KR168961.1|KR168960.1|KR168959.1|KR168958.1|KR168957.1|KR168956.1|KR168955.1|KR168954.1|KR168953.1|KR168952.1|KR168951.1|KR168950.1|KR168949.1|KR168948.1|KR168947.1|KR168946.1|KR168945.1|KR168944.1|KR168943.1|KR168942.1|KR168941.1|KR168940.1|KR168939.1|KR168938.1|KR168937.1|KR168936.1|KR168935.1|KR168934.1|KR168933.1|KR168932.1|KR168931.1|KR168930.1|KR168929.1|KR168928.1|KR168927.1|KR168926.1|KR168925.1|KR168924.1|KR168923.1|KR168922.1|KR168921.1|KR168920.1|KR168919.1|KR168918.1|KR168917.1|KR168916.1|KR168915.1|KR168914.1|KR168913.1|KR168912.1|KR168911.1|KR168910.1|KR168909.1|KR168908.1|KR168907.1|KR168906.1|KR168905.1|KR168904.1|KR168903.1|KR168902.1|KR168901.1|KR168900.1|KR168899.1|KR168898.1|KR168897.1|KR168896.1|KR168895.1|KR168894.1|KR168893.1|KR168892.1|KR168891.1|KR168890.1|KR168889.1|KR168888.1|KR168887.1|KR168886.1|KR168885.1|KR168884.1|KR168883.1|KR168882.1|KR168881.1|KR168880.1|KR168879.1|KR168878.1|KR168877.1|KR168876.1|KR168875.1|KR168874.1|KR168873.1|KR168872.1|KR168871.1|KR168870.1|KR168869.1|KR168868.1|KR168867.1|KR168866.1|KR168865.1|KR168864.1|KR168863.1|KR168862.1|KR168861.1|KR168860.1|KR168859.1|KR168858.1|KR168857.1|KR168856.1|KR168855.1|KR168854.1|KR168853.1|KR168852.1|KR168851.1|KR168850.1|KR168849.1|KR168848.1|KR168847.1|KR168846.1|KR168845.1|KR168844.1|KR168843.1|KR168842.1|KR168841.1|KR168840.1|KR168839.1|KR168838.1|KR168837.1|KR168836.1|KR168835.1|KR168834.1|KR168833.1|KR168832.1|KR168831.1|KR168830.1|KR168829.1|KR168828.1|KR168827.1|KR168826.1|KR168825.1|KR168824.1|KR168823.1|KR168822.1|KR168821.1|KR168820.1|KR168819.1|KR168818.1|KR168817.1|KR168816.1|KR168815.1|KR168814.1|KR168813.1|KR168812.1|KR168811.1|KR168810.1|KR168809.1|KR168808.1|KR168807.1|KR168806.1|KR168805.1|KR168804.1|KR168803.1|KR168802.1|KR168801.1|KR168800.1|KR168799.1|KR168798.1|KR168797.1|KR168796.1|KR168795.1|KR168794.1|KR168793.1|KR168792.1|KR168791.1|KR168790.1|KR168789.1|KR168788.1|KR168787.1|KR168786.1|KR168785.1|KR168784.1|KR168783.1|KR168782.1|KR168781.1|KR168780.1|KR168779.1|KR168778.1|KR168777.1|KR168776.1|KR168775.1|KR168774.1|KR168773.1|KR168772.1|KR168771.1|KR168770.1|KR168769.1|KR168768.1|KR168767.1|KR168766.1|KR168765.1|KR168764.1|KR168763.1|KR168762.1|KR168761.1|KR168760.1|KR168759.1|KR168758.1|KR168757.1|KR168756.1|KR168755.1|KR168754.1|KR168753.1|KR168752.1|KR168751.1|KR168750.1|KR168749.1|KR168748.1|KR168747.1|KR168746.1|KR168745.1|KR168744.1|KR168743.1|KR168742.1|KR168741.1|KR168740.1|KR168739.1|KR168738.1|KR168737.1|KR168736.1|KR168735.1|KR168734.1|KR168733.1|KR168732.1|KR168731.1|KR168730.1|KR168729.1|KR168728.1|KR168727.1|KR168726.1|KR168725.1|KR168724.1|KR168723.1|KR168722.1|KR168721.1|KR168720.1|KR168719.1|KR168718.1|KR168717.1|KR168716.1|KR168715.1|KR168714.1|KR168713.1|KR168712.1|KR168711.1|KR168710.1|KR168709.1|KR168708.1|KR168707.1|KR168706.1|KR168705.1|KR168704.1|KR168703.1|KR168702.1|KR168701.1|KR168700.1|KR168699.1|KR168698.1|KR168697.1|KR168696.1|KR168695.1|KR168694.1|KR168693.1|KR168692.1|KR168691.1|KR168690.1|KR168689.1|KR168688.1|KR168687.1|KR168686.1|KR168685.1|KR168684.1|KR168683.1|KR168682.1|KR168681.1|KR168680.1|KR168679.1|KR168678.1|KR168677.1|KR168676.1|KR168675.1|KR168674.1|KR168673.1|KR168672.1|KR168671.1|KR168670.1|KR168669.1|KR168668.1|KR168667.1|KR168666.1|KR168665.1|KR168664.1|KR168663.1|KR168662.1|KR168661.1|KR168660.1|KR168659.1|KR168658.1|KR168657.1|KR168656.1|KR168655.1|KR168654.1|KR168653.1|KR168652.1|KR168651.1|KR168650.1|KR168649.1|KR168648.1|KR168647.1|KR168646.1|KR168645.1|KR168644.1|KR168643.1|KR168642.1|KR168641.1|KR168640.1|KR168639.1|KR168638.1|KR168637.1|KR168636.1|KR168635.1|KR168634.1|KR168633.1|KR168632.1|KR168631.1|KR168630.1|KR168629.1|KR168628.1|KR168627.1|KR168626.1|KR168625.1|KR168624.1|KR168623.1|KR168622.1|KR168621.1|KR168620.1|KR168619.1|KR168618.1|KR168617.1|KR168616.1|KR168615.1|KR168614.1|KR168613.1|KR168612.1|KR168611.1|KR168610.1|KR168609.1|KR168608.1|KR168607.1|KR168606.1|KR168605.1|KR168604.1|KR168603.1|KR168602.1|KR168601.1|KR168600.1|KR168599.1|KR168598.1|KR168597.1|KR168596.1|KR168595.1|KR168594.1|KR168593.1|KR168592.1|KR168591.1|KR168590.1|KR168589.1|KR168588.1|KR168587.1|KR168586.1|KR168585.1|KR168584.1|KR168583.1|KR168582.1|KR168581.1|KR168580.1|KR168579.1|KR168578.1|KR168577.1|KR168576.1|KR168575.1|KR168574.1|KR168573.1|KR168572.1|KR168571.1|KR168570.1|KR168569.1|KR168568.1|KR168567.1|KR168566.1|KR168565.1|KR168564.1|KR168563.1|KR168562.1|KR168561.1|KR168560.1|KR168559.1|KR168558.1|KR168557.1|KR168556.1|KR168555.1|KR168554.1|KR168553.1|KR168552.1|KR168551.1|KR168550.1|KR168549.1|KR168548.1|KR168547.1|KR168546.1|KR168545.1|KR168544.1|KR168543.1|KR168542.1|KR168541.1|KR168540.1|KR168539.1|KR168538.1|KR168537.1|KR168536.1|KR168535.1|KR168534.1|KR168533.1|KR168532.1|KR168531.1|KR168530.1|KR168529.1|KR168528.1|KR168527.1|KR168526.1|KR168525.1|KR168524.1|KR168523.1|KR168522.1|KR168521.1|KR168520.1|KR168519.1|KR168518.1|KR168517.1|KR168516.1|KR168515.1|KR168514.1|KR168513.1|KR168512.1|KR168511.1|KR168510.1|KR168509.1|KR168508.1|KR168507.1|KR168506.1|KR168505.1|KR168504.1|KR168503.1|KR168502.1|KR168501.1|KR168500.1|KR168499.1|KR168498.1|KR168497.1|KR168496.1|KR168495.1|KR168494.1|KR168493.1|KR168492.1|KR168491.1|KR168490.1|KR168489.1|KR168488.1|KR168487.1|KR168486.1|KR168485.1|KR168484.1|KR168483.1|KR168482.1|KR168481.1|KR168480.1|KR168479.1|KR168478.1|KR168477.1|KR168476.1|KR168475.1|KR168474.1|KR168473.1|KR168472.1|KR168471.1|KR168470.1|KR168469.1|KR168468.1|KR168467.1|KR168466.1|KR168465.1|KR168464.1|KR168463.1|KR168462.1|KR168461.1|KR168460.1|KR168459.1|KR168458.1|KR168457.1|KR168456.1|KR168455.1|KR168454.1|KR168453.1|KR168452.1|KR168451.1|KR168450.1|KR168449.1|KR168448.1|KR168447.1|KR168446.1|KR168445.1|KR168444.1|KR168443.1|KR168442.1|KR168441.1|KR168440.1|KR168439.1|KR168438.1|KR168437.1|KR168436.1|KR168435.1|KR168434.1|KR168433.1|KR168432.1|KR168431.1|KR168430.1|KR168429.1|KR168428.1|KR168427.1|KR168426.1|KR168425.1|KR168424.1|KR168423.1|KR168422.1|KR168421.1|KR168420.1|KR168419.1|KR168418.1|KR168417.1|KR168416.1|KR168415.1|KR168414.1|KR168413.1|KR168412.1|KR168411.1|KR168410.1|KR168409.1|KR168408.1|KR168407.1|KR168406.1|KR168405.1|KR168404.1|KR168403.1|KR168402.1|KR168401.1|KR168400.1|KR168399.1|KR168398.1|KR168397.1|KR168396.1|KR168395.1|KR168394.1|KR168393.1|KR168392.1|KR168391.1|KR168390.1|KR168389.1|KR168388.1|KR168387.1|KR168386.1|KR168385.1|KR168384.1|KR168383.1|KR168382.1|KR168381.1|KR168380.1|KR168379.1|KR168378.1|KR168377.1|KR168376.1|KR168375.1|KR168374.1|KR168373.1|KR168372.1|KR168371.1|KR168370.1|KR168369.1|KR168368.1|KR168367.1|KR168366.1|KR168365.1|KR168364.1|KR168363.1|KR168362.1|KR168361.1|KR168360.1|KR168359.1|KR168358.1|KR168357.1|KR168356.1|KR168355.1|KR168354.1|KR168353.1|KR168352.1|KR168351.1|KR168350.1|KR168349.1|KR168348.1|KR168347.1|KR168346.1|KR168345.1|KR168344.1|KR168343.1|KR168342.1|KR168341.1|KR168340.1|KR168339.1|KR168338.1|KR168337.1|KR168336.1|KR168335.1|KR168334.1|KR168333.1|KR168332.1|KR168331.1|KR168330.1|KR168329.1|KR168328.1|KR168327.1|KR168326.1|KR168325.1|KR168324.1|KR168323.1|KR168322.1|KR168321.1|KR168320.1|KR168319.1|KR168318.1|KR168317.1|KR168316.1|KR168315.1|KR168314.1|KR168313.1|KR168312.1|KR168311.1|KR168310.1|KR168309.1|KR168308.1|KR168307.1|KR168306.1|KR168305.1|KR168304.1|KR168303.1|KR168302.1|KR168301.1|KR168300.1|KR168299.1|KR168298.1|KR168297.1|KR168296.1|KR168295.1|KR168294.1|KR168293.1|KR168292.1|KR168291.1|KR168290.1|KR168289.1|KR168288.1|KR168287.1|KR168286.1|KR168285.1|KR168284.1|KR168283.1|KR168282.1|KR168281.1|KR168280.1|KR168279.1|KR168278.1|KR168277.1|KR168276.1|KR168275.1|KR168274.1|KR168273.1|KR168272.1|KR168271.1|KR168270.1|KR168269.1|KR168268.1|KR168267.1|KR168266.1|KR168265.1|KR168264.1|KR168263.1|KR168262.1|KR168261.1|KR168260.1|KR168259.1|KR168258.1|KR168257.1|KR168256.1|KR168255.1|KR168254.1|KR168253.1|KR168252.1|KR168251.1|KR168250.1|KR168249.1|KR168248.1|KR168247.1|KR168246.1|KR168245.1|KR168244.1|KR168243.1|KR168242.1|KR168241.1|KR168240.1|KR168239.1|KR168238.1|KR168237.1|KR168236.1|KR168235.1|KR168234.1|KR168233.1|KR168232.1|KR168231.1|KR168230.1|KR168229.1|KR168228.1|KR168227.1|KR168226.1|KR168225.1|KR168224.1|KR168223.1|KR168222.1|KR168221.1|KR168220.1|KR168219.1|KR168218.1|KR168217.1|KR168216.1|KR168215.1|KR168214.1|KR168213.1|KR168212.1|KR168211.1|KR168210.1|KR168209.1|KR168208.1|KR168207.1|KR168206.1|KR168205.1|KR168204.1|KR168203.1|KR168202.1|KR168201.1|KR168200.1|KR168199.1|KR168198.1|KR168197.1|KR168196.1|KR168195.1|KR168194.1|KR168193.1|KR168192.1|KR168191.1|KR168190.1|KR168189.1|KR168188.1|KR168187.1|KR168186.1|KR168185.1|KR168184.1|KR168183.1|KR168182.1|KR168181.1|KR168180.1|KR168179.1|KR168178.1|KR168177.1|KR168176.1|KR168175.1|KR168174.1|KR168173.1|KR168172.1|KR168171.1|KR168170.1|KR168169.1|KR168168.1|KR168167.1|KR168166.1|KR168165.1|KR168164.1|KR168163.1|KR168162.1|KR168161.1|KR168160.1|KR168159.1|KR168158.1|KR168157.1|KR168156.1|KR168155.1|KR168154.1|KR168153.1|KR168152.1|KR168151.1|KR168150.1|KR168149.1|KR168148.1|KR168147.1|KR168146.1|KR168145.1|KR168144.1|KR168143.1|KR168142.1|KR168141.1|KR168140.1|KR168139.1|KR168138.1|KR168137.1|KR168136.1|KR168135.1|KR168134.1|KR168133.1|KR168132.1|KR168131.1|KR168130.1|KR168129.1|KR168128.1|KR168127.1|KR168126.1|KR168125.1|KR168124.1|KR168123.1|KR168122.1|KR168121.1|KR168120.1|KR168119.1|KR168118.1|KR168117.1|KR168116.1|KR168115.1|KR168114.1|KR168113.1|KR168112.1|KR168111.1|KR168110.1|KR168109.1|KR168108.1|KR168107.1|KR168106.1|KR168105.1|KR168104.1|KR168103.1|KR168102.1|KR168101.1|KR168100.1|KR168099.1|KR168098.1|KR168097.1|KR168096.1|KR168095.1|KR168094.1|KR168093.1|KR168092.1|KR168091.1|KR168090.1|KR168089.1|KR168088.1|KR168087.1|KR168086.1|KR168085.1|KR168084.1|KR168083.1|KR168082.1|KR168081.1|KR168080.1|KR168079.1|KR168078.1|KR168077.1|KR168076.1|KR168075.1|KR168074.1|KR168073.1|KR168072.1|KR168071.1|KR168070.1|KR168069.1|KR168068.1|KR168067.1|KR168066.1|KR168065.1|KR168064.1|KR168063.1|KR168062.1|KR168061.1|KR168060.1|KR168059.1|KR168058.1|KR168057.1|KR168056.1|KR168055.1|KR168054.1|KR168053.1|KR168052.1|KR168051.1|KR168050.1|KR168049.1|KR168048.1|KR168047.1|KR168046.1|KR168045.1|KR168044.1|KR168043.1|KR168042.1|KR168041.1|KR168040.1|KR168039.1|KR168038.1|KR168037.1|KR168036.1|KR168035.1|KR168034.1|KR168033.1|KR168032.1|KR168031.1|KR168030.1|KR168029.1|KR168028.1|KR168027.1|KR168026.1|KR168025.1|KR168024.1|KR168023.1|KR168022.1|KR168021.1|KR168020.1|KR168019.1|KR168018.1|KR168017.1|KR168016.1|KR168015.1|KR168014.1|KR168013.1|KR168012.1|KR168011.1|KR168010.1|KR168009.1|KR168008.1|KR168007.1|KR168006.1|KR168005.1|KR168004.1|KR168003.1|KR168002.1|KR168001.1|KR168000.1|KR167999.1|KR167998.1|KR167997.1|KR167996.1|KR167995.1|KR167994.1|KR167993.1|KR167992.1|KR167991.1|KR167990.1|KR167989.1|KR167988.1|KR167987.1|KR167986.1|KR167985.1|KR167984.1|KR167983.1|KR167982.1|KR167981.1|KR167980.1|KR167979.1|KR167978.1|KR167977.1|KR167976.1|KR167975.1|KR167974.1|KR167973.1|KR167972.1|KR167971.1|KR167970.1|KR167969.1|KR167968.1|KR167967.1|KR167966.1|KR167965.1|KR167964.1|KR167963.1|KR167962.1|KR167961.1|KR167960.1|KR167959.1|KR167958.1|KR167957.1|KR167956.1|KR167955.1|KR167954.1|KR167953.1|KR167952.1|KR167951.1|KR167950.1|KR167949.1|KR167948.1|KR167947.1|KR167946.1|KR167945.1|KR167944.1|KR167943.1|KR167942.1|KR167941.1|KR167940.1|KR167939.1|KR167938.1|KR167937.1|KR167936.1|KR167935.1|KR167934.1|KR167933.1|KR167932.1|KR167931.1|KR167930.1|KR167929.1|KR167928.1|KR167927.1|KR167926.1|KR167925.1|KR167924.1|KR167923.1|KR167922.1|KR167921.1|KR167920.1|KR167919.1|KR167918.1|KR167917.1|KR167916.1|KR167915.1|KR167914.1|KR167913.1|KR167912.1|KR167911.1|KR167910.1|KR167909.1|KR167908.1|KR167907.1|KR167906.1|KR167905.1|KR167904.1|KR167903.1|KR167902.1|KR167901.1|KR167900.1|KR167899.1|KR167898.1|KR167897.1|KR167896.1|KR167895.1|KR167894.1|KR167893.1|KR167892.1|KR167891.1|KR167890.1|KR167889.1|KR167888.1|KR167887.1|KR167886.1|KR167885.1|KR167884.1|KR167883.1|KR167882.1|KR167881.1|KR167880.1|KR167879.1|KR167878.1|KR167877.1|KR167876.1|KR167875.1|KR167874.1|KR167873.1|KR167872.1|KR167871.1|KR167870.1|KR167869.1|KR167868.1|KR167867.1|KR167866.1|KR167865.1|KR167864.1|KR167863.1|KR167862.1|KR167861.1|KR167860.1|KR167859.1|KR167858.1|KR167857.1|KR167856.1|KR167855.1|KR167854.1|KR167853.1|KR167852.1|KR167851.1|KR167850.1|KR167849.1|KR167848.1|KR167847.1|KR167846.1|KR167845.1|KR167844.1|KR167843.1|KR167842.1|KR167841.1|KR167840.1|KR167839.1|KR167838.1|KR167837.1|KR167836.1|KR167835.1|KR167834.1|KR167833.1|KR167832.1|KR167831.1|KR167830.1|KR167829.1|KR167828.1|KR167827.1|KR167826.1|KR167825.1|KR167824.1|KR167823.1|KR167822.1|KR167821.1|KR167820.1|KR167819.1|KR167818.1|KR167817.1|KR167816.1|KR167815.1|KR167814.1|KR167813.1|KR167812.1|KR167811.1|KR167810.1|KR167809.1|KR167808.1|KR167807.1|KR167806.1|KR167805.1|KR167804.1|KR167803.1|KR167802.1|KR167801.1|KR167800.1|KR167799.1|KR167798.1|KR167797.1|KR167796.1|KR167795.1|KR167794.1|KR167793.1|KR167792.1|KR167791.1|KR167790.1|KR167789.1|KR167788.1|KR167787.1|KR167786.1|KR167785.1|KR167784.1|KR167783.1|KR167782.1|KR167781.1|KR167780.1|KR167779.1|KR167778.1|KR167777.1|KR167776.1|KR167775.1|KR167774.1|KR167773.1|KR167772.1|KR167771.1|KR167770.1|KR167769.1|KR167768.1|KR167767.1|KR167766.1|KR167765.1|KR167764.1|KR167763.1|KR167762.1|KR167761.1|KR167760.1|KR167759.1|KR167758.1|KR167757.1|KR167756.1|KR167755.1|KR167754.1|KR167753.1|KR167752.1|KR167751.1|KR167750.1|KR167749.1|KR167748.1|KR167747.1|KR167746.1|KR167745.1|KR167744.1|KR167743.1|KR167742.1|KR167741.1|KR167740.1|KR167739.1|KR167738.1|KR167737.1|KR167736.1|KR167735.1|KR167734.1|KR167733.1|KR167732.1|KR167731.1|KR167730.1|KR167729.1|KR167728.1|KR167727.1|KR167726.1|KR167725.1|KR167724.1|KR167723.1|KR167722.1|KR167721.1|KR167720.1|KR167719.1|KR167718.1|KR167717.1|KR167716.1|KR167715.1|KR167714.1|KR167713.1|KR167712.1|KR167711.1|KR167710.1|KR167709.1|KR167708.1|KR167707.1|KR167706.1|KR167705.1|KR167704.1|KR167703.1|KR167702.1|KR167701.1|KR167700.1|KR167699.1|KR167698.1|KR167697.1|KR167696.1|KR167695.1|KR167694.1|KR167693.1|KR167692.1|KR167691.1|KR167690.1|KR167689.1|KR167688.1|KR167687.1|KR167686.1|KR167685.1|KR167684.1|KR167683.1|KR167682.1|KR167681.1|KR167680.1|KR167679.1|KR167678.1|KR167677.1|KR167676.1|KR167675.1|KR167674.1|KR167673.1|KR167672.1|KR167671.1|KR167670.1|KR167669.1|KR167668.1|KR167667.1|KR167666.1|KR167665.1|KR167664.1|KR167663.1|KR167662.1|KR167661.1|KR167660.1|KR167659.1|KR167658.1|KR167657.1|KR167656.1|KR167655.1|KR167654.1|KR167653.1|KR167652.1|KR167651.1|KR167650.1|KR167649.1|KR167648.1|KR167647.1|KR167646.1|KR167645.1|KR167644.1|KR167643.1|KR167642.1|KR167641.1|KR167640.1|KR167639.1|KR167638.1|KR167637.1|KR167636.1|KR167635.1|KR167634.1|KR167633.1|KR167632.1|KR167631.1|KR167630.1|KR167629.1|KR167628.1|KR167627.1|KR167626.1|KR167625.1|KR167624.1|KR167623.1|KR167622.1|KR167621.1|KR167620.1|KR167619.1|KR167618.1|KR167617.1|KR167616.1|KR167615.1|KR167614.1|KR167613.1|KR167612.1|KR167611.1|KR167610.1|KR167609.1|KR167608.1|KR167607.1|KR167606.1|KR167605.1|KR167604.1|KR167603.1|KR167602.1|KR167601.1|KR167600.1|KR167599.1|KR167598.1|KR167597.1|KR167596.1|KR167595.1|KR167594.1|KR167593.1|KR167592.1|KR167591.1|KR167590.1|KR167589.1|KR167588.1|KR167587.1|KR167586.1|KR167585.1|KR167584.1|KR167583.1|KR167582.1|KR167581.1|KR167580.1|KR167579.1|KR167578.1|KR167577.1|KR167576.1|KR167575.1|KR167574.1|KR167573.1|KR167572.1|KR167571.1|KR167570.1|KR167569.1|KR167568.1|KR167567.1|KR167566.1|KR167565.1|KR167564.1|KR167563.1|KR167562.1|KR167561.1|KR167560.1|KR167559.1|KR167558.1|KR167557.1|KR167556.1|KR167555.1|KR167554.1|KR167553.1|KR167552.1|KR167551.1|KR167550.1|KR167549.1|KR167548.1|KR167547.1|KR167546.1|KR167545.1|KR167544.1|KR167543.1|KR167542.1|KR167541.1|KR167540.1|KR167539.1|KR167538.1|KR167537.1|KR167536.1|KR167535.1|KR167534.1|KR167533.1|KR167532.1|KR167531.1|KR167530.1|KR167529.1|KR167528.1|KR167527.1|KR167526.1|KR167525.1|KR167524.1|KR167523.1|KR167522.1|KR167521.1|KR167520.1|KR167519.1|KR167518.1|KR167517.1|KR167516.1|KR167515.1|KR167514.1|KR167513.1|KR167512.1|KR167511.1|KR167510.1|KR167509.1|KR167508.1|KR167507.1|KR167506.1|KR167505.1|KR167504.1|KR167503.1|KR167502.1|KR167501.1|KR167500.1|KR167499.1|KR167498.1|KR167497.1|KR167496.1|KR167495.1|KR167494.1|KR167493.1|KR167492.1|KR167491.1|KR167490.1|KR167489.1|KR167488.1|KR167487.1|KR167486.1|KR167485.1|KR167484.1|KR167483.1|KR167482.1|KR167481.1|KR167480.1|KR167479.1|KR167478.1|KR167477.1|KR167476.1|KR167475.1|KR167474.1|KR167473.1|KR167472.1|KR167471.1|KR167470.1|KR167469.1|KR167468.1|KR167467.1|KR167466.1|KR167465.1|KR167464.1|KR167463.1|KR167462.1|KR167461.1|KR167460.1|KR167459.1|KR167458.1|KR167457.1|KR167456.1|KR167455.1|KR167454.1|KR167453.1|KR167452.1|KR167451.1|KR167450.1|KR167449.1|KR167448.1|KR167447.1|KR167446.1|KR167445.1|KR167444.1|KR167443.1|KR167442.1|KR167441.1|KR167440.1|KR167439.1|KR167438.1|KR167437.1|KR167436.1|KR167435.1|KR167434.1|KR167433.1|KR167432.1|KR167431.1|KR167430.1|KR167429.1|KR167428.1|KR167427.1|KR167426.1|KR167425.1|KR167424.1|KR167423.1|KR167422.1|KR167421.1|KR167420.1|KR167419.1|KR167418.1|KR167417.1|KR167416.1|KR167415.1|KR167414.1|KR167413.1|KR167412.1|KR167411.1|KR167410.1|KR167409.1|KR167408.1|KR167407.1|KR167406.1|KR167405.1|KR167404.1|KR167403.1|KR167402.1|KR167401.1|KR167400.1|KR167399.1|KR167398.1|KR167397.1|KR167396.1|KR167395.1|KR167394.1|KR167393.1|KR167392.1|KR167391.1|KR167390.1|KR167389.1|KR167388.1|KR167387.1|KR167386.1|KR167385.1|KR167384.1|KR167383.1|KR167382.1|KR167381.1|KR167380.1|KR167379.1|KR167378.1|KR167377.1|KR167376.1|KR167375.1|KR167374.1|KR167373.1|KR167372.1|KR167371.1|KR167370.1|KR167369.1|KR167368.1|KR167367.1|KR167366.1|KR167365.1|KR167364.1|KR167363.1|KR167362.1|KR167361.1|KR167360.1|KR167359.1|KR167358.1|KR167357.1|KR167356.1|KR167355.1|KR167354.1|KR167353.1|KR167352.1|KR167351.1|KR167350.1|KR167349.1|KR167348.1|KR167347.1|KR167346.1|KR167345.1|KR167344.1|KR167343.1|KR167342.1|KR167341.1|KR167340.1|KR167339.1|KR167338.1|KR167337.1|KR167336.1|KR167335.1|KR167334.1|KR167333.1|KR167332.1|KR167331.1|KR167330.1|KR167329.1|KR167328.1|KR167327.1|KR167326.1|KR167325.1|KR167324.1|KR167323.1|KR167322.1|KR167321.1|KR167320.1|KR167319.1|KR167318.1|KR167317.1|KR167316.1|KR167315.1|KR167314.1|KR167313.1|KR167312.1|KR167311.1|KR167310.1|KR167309.1|KR167308.1|KR167307.1|KR167306.1|KR167305.1|KR167304.1|KR167303.1|KR167302.1|KR167301.1|KR167300.1|KR167299.1|KR167298.1|KR167297.1|KR167296.1|KR167295.1|KR167294.1|KR167293.1|KR167292.1|KR167291.1|KR167290.1|KR167289.1|KR167288.1|KR167287.1|KR167286.1|KR167285.1|KR167284.1|KR167283.1|KR167282.1|KR167281.1|KR167280.1|KR167279.1|KR167278.1|KR167277.1|KR167276.1|KR167275.1|KR167274.1|KR167273.1|KR167272.1|KR167271.1|KR167270.1|KR167269.1|KR167268.1|KR167267.1|KR167266.1|KR167265.1|KR167264.1|KR167263.1|KR167262.1|KR167261.1|KR167260.1|KR167259.1|KR167258.1|KR167257.1|KR167256.1|KR167255.1|KR167254.1|KR167253.1|KR167252.1|KR167251.1|KR167250.1|KR167249.1|KR167248.1|KR167247.1|KR167246.1|KR167245.1|KR167244.1|KR167243.1|KR167242.1|KR167241.1|KR167240.1|KR167239.1|KR167238.1|KR167237.1|KR167236.1|KR167235.1|KR167234.1|KR167233.1|KR167232.1|KR167231.1|KR167230.1|KR167229.1|KR167228.1|KR167227.1|KR167226.1|KR167225.1|KR167224.1|KR167223.1|KR167222.1|KR167221.1|KR167220.1|KR167219.1|KR167218.1|KR167217.1|KR167216.1|KR167215.1|KR167214.1|KR167213.1|KR167212.1|KR167211.1|KR167210.1|KR167209.1|KR167208.1|KR167207.1|KR167206.1|KR167205.1|KR167204.1|KR167203.1|KR167202.1|KR167201.1|KR167200.1|KR167199.1|KR167198.1|KR167197.1|KR167196.1|KR167195.1|KR167194.1|KR167193.1|KR167192.1|KR167191.1|KR167190.1|KR167189.1|KR167188.1|KR167187.1|KR167186.1|KR167185.1|KR167184.1|KR167183.1|KR167182.1|KR167181.1|KR167180.1|KR167179.1|KR167178.1|KR167177.1|KR167176.1|KR167175.1|KR167174.1|KR167173.1|KR167172.1|KR167171.1|KR167170.1|KR167169.1|KR167168.1|KR167167.1|KR167166.1|KR167165.1|KR167164.1|KR167163.1|KR167162.1|KR167161.1|KR167160.1|KR167159.1|KR167158.1|KR167157.1|KR167156.1|KR167155.1|KR167154.1|KR167153.1|KR167152.1|KR167151.1|KR167150.1|KR167149.1|KR167148.1|KR167147.1|KR167146.1|KR167145.1|KR167144.1|KR167143.1|KR167142.1|KR167141.1|KR167140.1|KR167139.1|KR167138.1|KR167137.1|KR167136.1|KR167135.1|KR167134.1|KR167133.1|KR167132.1|KR167131.1|KR167130.1|KR167129.1|KR167128.1|KR167127.1|KR167126.1|KR167125.1|KR167124.1|KR167123.1|KR167122.1|KR167121.1|KR167120.1|KR167119.1|KR167118.1|KR167117.1|KR167116.1|KR167115.1|KR167114.1|KR167113.1|KR167112.1|KR167111.1|KR167110.1|KR167109.1|KR167108.1|KR167107.1|KR167106.1|KR167105.1|KR167104.1|KR167103.1|KR167102.1|KR167101.1|KR167100.1|KR167099.1|KR167098.1|KR167097.1|KR167096.1|KR167095.1|KR167094.1|KR167093.1|KR167092.1|KR167091.1|KR167090.1|KR167089.1|KR167088.1|KR167087.1|KR167086.1|KR167085.1|KR167084.1|KR167083.1|KR167082.1|KR167081.1|KR167080.1|KR167079.1|KR167078.1|KR167077.1|KR167076.1|KR167075.1|KR167074.1|KR167073.1|KR167072.1|KR167071.1|KR167070.1|KR167069.1|KR167068.1|KR167067.1|KR167066.1|KR167065.1|KR167064.1|KR167063.1|KR167062.1|KR167061.1|KR167060.1|KR167059.1|KR167058.1|KR167057.1|KR167056.1|KR167055.1|KR167054.1|KR167053.1|KR167052.1|KR167051.1|KR167050.1|KR167049.1|KR167048.1|KR167047.1|KR167046.1|KR167045.1|KR167044.1|KR167043.1|KR167042.1|KR167041.1|KR167040.1|KR167039.1|KR167038.1|KR167037.1|KR167036.1|KR167035.1|KR167034.1|KR167033.1|KR167032.1|KR167031.1|KR167030.1|KR167029.1|KR167028.1|KR167027.1|KR167026.1|KR167025.1|KR167024.1|KR167023.1|KR167022.1|KR167021.1|KR167020.1|KR167019.1|KR167018.1|KR167017.1|KR167016.1|KR167015.1|KR167014.1|KR167013.1|KR167012.1|KR167011.1|KR167010.1|KR167009.1|KR167008.1|KR167007.1|KR167006.1|KR167005.1|KR167004.1|KR167003.1|KR167002.1|KR167001.1|KR167000.1|KR166999.1|KR166998.1|KR166997.1|KR166996.1|KR166995.1|KR166994.1|KR166993.1|KR166992.1|KR166991.1|KR166990.1|KR166989.1|KR166988.1|KR166987.1|KR166986.1|KR166985.1|KR166984.1|KR166983.1|KR166982.1|KR166981.1|KR166980.1|KR166979.1|KR166978.1|KR166977.1|KR166976.1|KR166975.1|KR166974.1|KR166973.1|KR166972.1|KR166971.1|KR166970.1|KR166969.1|KR166968.1|KR166967.1|KR166966.1|KR166965.1|KR166964.1|KR166963.1|KR166962.1|KR166961.1|KR166960.1|KR166959.1|KR166958.1|KR166957.1|KR166956.1|KR166955.1|KR166954.1|KR166953.1|KR166952.1|KR166951.1|KR166950.1|KR166949.1|KR166948.1|KR166947.1|KR166946.1|KR166945.1|KR166944.1|KR166943.1|KR166942.1|KR166941.1|KR166940.1|KR166939.1|KR166938.1|KR166937.1|KR166936.1|KR166935.1|KR166934.1|KR166933.1|KR166932.1|KR166931.1|KR166930.1|KR166929.1|KR166928.1|KR166927.1|KR166926.1|KR166925.1|KR166924.1|KR166923.1|KR166922.1|KR166921.1|KR166920.1|KR166919.1|KR166918.1|KR166917.1|KR166916.1|KR166915.1|KR166914.1|KR166913.1|KR166912.1|KR166911.1|KR166910.1|KR166909.1|KR166908.1|KR166907.1|KR166906.1|KR166905.1|KR166904.1|KR166903.1|KR166902.1|KR166901.1|KR166900.1|KR166899.1|KR166898.1|KR166897.1|KR166896.1|KR166895.1|KR166894.1|KR166893.1|KR166892.1|KR166891.1|KR166890.1|KR166889.1|KR166888.1|KR166887.1|KR166886.1|KR166885.1|KR166884.1|KR166883.1|KR166882.1|KR166881.1|KR166880.1|KR166879.1|KR166878.1|KR166877.1|KR166876.1|KR166875.1|KR166874.1|KR166873.1|KR166872.1|KR166871.1|KR166870.1|KR166869.1|KR166868.1|KR166867.1|KR166866.1|KR166865.1|KR166864.1|KR166863.1|KR166862.1|KR166861.1|KR166860.1|KR166859.1|KR166858.1|KR166857.1|KR166856.1|KR166855.1|KR166854.1|KR166853.1|KR166852.1|KR166851.1|KR166850.1|KR166849.1|KR166848.1|KR166847.1|KR166846.1|KR166845.1|KR166844.1|KR166843.1|KR166842.1|KR166841.1|KR166840.1|KR166839.1|KR166838.1|KR166837.1|KR166836.1|KR166835.1|KR166834.1|KR166833.1|KR166832.1|KR166831.1|KR166830.1|KR166829.1|KR166828.1|KR166827.1|KR166826.1|KR166825.1|KR166824.1|KR166823.1|KR166822.1|KR166821.1|KR166820.1|KR166819.1|KR166818.1|KR166817.1|KR166816.1|KR166815.1|KR166814.1|KR166813.1|KR166812.1|KR166811.1|KR166810.1|KR166809.1|KR166808.1|KR166807.1|KR166806.1|KR166805.1|KR166804.1|KR166803.1|KR166802.1|KR166801.1|KR166800.1|KR166799.1|KR166798.1|KR166797.1|KR166796.1|KR166795.1|KR166794.1|KR166793.1|KR166792.1|KR166791.1|KR166790.1|KR166789.1|KR166788.1|KR166787.1|KR166786.1|KR166785.1|KR166784.1|KR166783.1|KR166782.1|KR166781.1|KR166780.1|KR166779.1|KR166778.1|KR166777.1|KR166776.1|KR166775.1|KR166774.1|KR166773.1|KR166772.1|KR166771.1|KR166770.1|KR166769.1|KR166768.1|KR166767.1|KR166766.1|KR166765.1|KR166764.1|KR166763.1|KR166762.1|KR166761.1|KR166760.1|KR166759.1|KR166758.1|KR166757.1|KR166756.1|KR166755.1|KR166754.1|KR166753.1|KR166752.1|KR166751.1|KR166750.1|KR166749.1|KR166748.1|KR166747.1|KR166746.1|KR166745.1|KR166744.1|KR166743.1|KR166742.1|KR166741.1|KR166740.1|KR166739.1|KR166738.1|KR166737.1|KR166736.1|KR166735.1|KR166734.1|KR166733.1|KR166732.1|KR166731.1|KR166730.1|KR166729.1|KR166728.1|KR166727.1|KR166726.1|KR166725.1|KR166724.1|KR166723.1|KR166722.1|KR166721.1|KR166720.1|KR166719.1|KR166718.1|KR166717.1|KR166716.1|KR166715.1|KR166714.1|KR166713.1|KR166712.1|KR166711.1|KR166710.1|KR166709.1|KR166708.1|KR166707.1|KR166706.1|KR166705.1|KR166704.1|KR166703.1|KR166702.1|KR166701.1|KR166700.1|KR166699.1|KR166698.1|KR166697.1|KR166696.1|KR166695.1|KR166694.1|KR166693.1|KR166692.1|KR166691.1|KR166690.1|KR166689.1|KR166688.1|KR166687.1|KR166686.1|KR166685.1|KR166684.1|KR166683.1|KR166682.1|KR166681.1|KR166680.1|KR166679.1|KR166678.1|KR166677.1|KR166676.1|KR166675.1|KR166674.1|KR166673.1|KR166672.1|KR166671.1|KR166670.1|KR166669.1|KR166668.1|KR166667.1|KR166666.1|KR166665.1|KR166664.1|KR166663.1|KR166662.1|KR166661.1|KR166660.1|KR166659.1|KR166658.1|KR166657.1|KR166656.1|KR166655.1|KR166654.1|KR166653.1|KR166652.1|KR166651.1|KR166650.1|KR166649.1|KR166648.1|KR166647.1|KR166646.1|KR166645.1|KR166644.1|KR166643.1|KR166642.1|KR166641.1|KR166640.1|KR166639.1|KR166638.1|KR166637.1|KR166636.1|KR166635.1|KR166634.1|KR166633.1|KR166632.1|KR166631.1|KR166630.1|KR166629.1|KR166628.1|KR166627.1|KR166626.1|KR166625.1|KR166624.1|KR166623.1|KR166622.1|KR166621.1|KR166620.1|KR166619.1|KR166618.1|KR166617.1|KR166616.1|KR166615.1|KR166614.1|KR166613.1|KR166612.1|KR166611.1|KR166610.1|KR166609.1|KR166608.1|KR166607.1|KR166606.1|KR166605.1|KR166604.1|KR166603.1|KR166602.1|KR166601.1|KR166600.1|KR166599.1|KR166598.1|KR166597.1|KR166596.1|KR166595.1|KR166594.1|KR166593.1|KR166592.1|KR166591.1|KR166590.1|KR166589.1|KR166588.1|KR166587.1|KR166586.1|KR166585.1|KR166584.1|KR166583.1|KR166582.1|KR166581.1|KR166580.1|KR166579.1|KR166578.1|KR166577.1|KR166576.1|KR166575.1|KR166574.1|KR166573.1|KR166572.1|KR166571.1|KR166570.1|KR166569.1|KR166568.1|KR166567.1|KR166566.1|KR166565.1|KR166564.1|KR166563.1|KR166562.1|KR166561.1|KR166560.1|KR166559.1|KR166558.1|KR166557.1|KR166556.1|KR166555.1|KR166554.1|KR166553.1|KR166552.1|KR166551.1|KR166550.1|KR166549.1|KR166548.1|KR166547.1|KR166546.1|KR166545.1|KR166544.1|KR166543.1|KR166542.1|KR166541.1|KR166540.1|KR166539.1|KR166538.1|KR166537.1|KR166536.1|KR166535.1|KR166534.1|KR166533.1|KR166532.1|KR166531.1|KR166530.1|KR166529.1|KR166528.1|KR166527.1|KR166526.1|KR166525.1|KR166524.1|KR166523.1|KR166522.1|KR166521.1|KR166520.1|KR166519.1|KR166518.1|KR166517.1|KR166516.1|KR166515.1|KR166514.1|KR166513.1|KR166512.1|KR166511.1|KR166510.1|KR166509.1|KR166508.1|KR166507.1|KR166506.1|KR166505.1|KR166504.1|KR166503.1|KR166502.1|KR166501.1|KR166500.1|KR166499.1|KR166498.1|KR166497.1|KR166496.1|KR166495.1|KR166494.1|KR166493.1|KR166492.1|KR166491.1|KR166490.1|KR166489.1|KR166488.1|KR166487.1|KR166486.1|KR166485.1|KR166484.1|KR166483.1|KR166482.1|KR166481.1|KR166480.1|KR166479.1|KR166478.1|KR166477.1|KR166476.1|KR166475.1|KR166474.1|KR166473.1|KR166472.1|KR166471.1|KR166470.1|KR166469.1|KR166468.1|KR166467.1|KR166466.1|KR166465.1|KR166464.1|KR166463.1|KR166462.1|KR166461.1|KR166460.1|KR166459.1|KR166458.1|KR166457.1|KR166456.1|KR166455.1|KR166454.1|KR166453.1|KR166452.1|KR166451.1|KR166450.1|KR166449.1|KR166448.1|KR166447.1|KR166446.1|KR166445.1|KR166444.1|KR166443.1|KR166442.1|KR166441.1|KR166440.1|KR166439.1|KR166438.1|KR166437.1|KR166436.1|KR166435.1|KR166434.1|KR166433.1|KR166432.1|KR166431.1|KR166430.1|KR166429.1|KR166428.1|KR166427.1|KR166426.1|KR166425.1|KR166424.1|KR166423.1|KR166422.1|KR166421.1|KR166420.1|KR166419.1|KR166418.1|KR166417.1|KR166416.1|KR166415.1|KR166414.1|KR166413.1|KR166412.1|KR166411.1|KR166410.1|KR166409.1|KR166408.1|KR166407.1|KR166406.1|KR166405.1|KR166404.1|KR166403.1|KR166402.1|KR166401.1|KR166400.1|KR166399.1|KR166398.1|KR166397.1|KR166396.1|KR166395.1|KR166394.1|KR166393.1|KR166392.1|KR166391.1|KR166390.1|KR166389.1|KR166388.1|KR166387.1|KR166386.1|KR166385.1|KR166384.1|KR166383.1|KR166382.1|KR166381.1|KR166380.1|KR166379.1|KR166378.1|KR166377.1|KR166376.1|KR166375.1|KR166374.1|KR166373.1|KR166372.1|KR166371.1|KR166370.1|KR166369.1|KR166368.1|KR166367.1|KR166366.1|KR166365.1|KR166364.1|KR166363.1|KR166362.1|KR166361.1|KR166360.1|KR166359.1|KR166358.1|KR166357.1|KR166356.1|KR166355.1|KR166354.1|KR166353.1|KR166352.1|KR166351.1|KR166350.1|KR166349.1|KR166348.1|KR166347.1|KR166346.1|KR166345.1|KR166344.1|KR166343.1|KR166342.1|KR166341.1|KR166340.1|KR166339.1|KR166338.1|KR166337.1|KR166336.1|KR166335.1|KR166334.1|KR166333.1|KR166332.1|KR166331.1|KR166330.1|KR166329.1|KR166328.1|KR166327.1|KR166326.1|KR166325.1|KR166324.1|KR166323.1|KR166322.1|KR166321.1|KR166320.1|KR166319.1|KR166318.1|KR166317.1|KR166316.1|KR166315.1|KR166314.1|KR166313.1|KR166312.1|KR166311.1|KR166310.1|KR166309.1|KR166308.1|KR166307.1|KR166306.1|KR166305.1|KR166304.1|KR166303.1|KR166302.1|KR166301.1|KR166300.1|KR166299.1|KR166298.1|KR166297.1|KR166296.1|KR166295.1|KR166294.1|KR166293.1|KR166292.1|KR166291.1|KR166290.1|KR166289.1|KR166288.1|KR166287.1|KR166286.1|KR166285.1|KR166284.1|KR166283.1|KR166282.1|KR166281.1|KR166280.1|KR166279.1|KR166278.1|KR166277.1|KR166276.1|KR166275.1|KR166274.1|KR166273.1|KR166272.1|KR166271.1|KR166270.1|KR166269.1|KR166268.1|KR166267.1|KR166266.1|KR166265.1|KR166264.1|KR166263.1|KR166262.1|KR166261.1|KR166260.1|KR166259.1|KR166258.1|KR166257.1|KR166256.1|KR166255.1|KR166254.1|KR166253.1|KR166252.1|KR166251.1|KR166250.1|KR166249.1|KR166248.1|KR166247.1|KR166246.1|KR166245.1|KR166244.1|KR166243.1|KR166242.1|KR166241.1|KR166240.1|KR166239.1|KR166238.1|KR166237.1|KR166236.1|KR166235.1|KR166234.1|KR166233.1|KR166232.1|KR166231.1|KR166230.1|KR166229.1|KR166228.1|KR166227.1|KR166226.1|KR166225.1|KR166224.1|KR166223.1|KR166222.1|KR166221.1|KR166220.1|KR166219.1|KR166218.1|KR166217.1|KR166216.1|KR166215.1|KR166214.1|KR166213.1|KR166212.1|KR166211.1|KR166210.1|KR166209.1|KR166208.1|KR166207.1|KR166206.1|KR166205.1|KR166204.1|KR166203.1|KR166202.1|KR166201.1|KR166200.1|KR166199.1|KR166198.1|KR166197.1|KR166196.1|KR166195.1|KR166194.1|KR166193.1|KR166192.1|KR166191.1|KR166190.1|KR166189.1|KR166188.1|KR166187.1|KR166186.1|KR166185.1|KR166184.1|KR166183.1|KR166182.1|KR166181.1|KR166180.1|KR166179.1|KR166178.1|KR166177.1|KR166176.1|KR166175.1|KR166174.1|KR166173.1|KR166172.1|KR166171.1|KR166170.1|KR166169.1|KR166168.1|KR166167.1|KR166166.1|KR166165.1|KR166164.1|KR166163.1|KR166162.1|KR166161.1|KR166160.1|KR166159.1|KR166158.1|KR166157.1|KR166156.1|KR166155.1|KR166154.1|KR166153.1|KR166152.1|KR166151.1|KR166150.1|KR166149.1|KR166148.1|KR166147.1|KR166146.1|KR166145.1|KR166144.1|KR166143.1|KR166142.1|KR166141.1|KR166140.1|KR166139.1|KR166138.1|KR166137.1|KR166136.1|KR166135.1|KR166134.1|KR166133.1|KR166132.1|KR166131.1|KR166130.1|KR166129.1|KR166128.1|KR166127.1|KR166126.1|KR166125.1|KR166124.1|KR166123.1|KR166122.1|KR166121.1|KR166120.1|KR166119.1|KR166118.1|KR166117.1|KR166116.1|KR166115.1|KR166114.1|KR166113.1|KR166112.1|KR166111.1|KR166110.1|KR166109.1|KR166108.1|KR166107.1|KR166106.1|KR166105.1|KR166104.1|KR166103.1|KR166102.1|KR166101.1|KR166100.1|KR166099.1|KR166098.1|KR166097.1|KR166096.1|KR166095.1|KR166094.1|KR166093.1|KR166092.1|KR166091.1|KR166090.1|KR166089.1|KR166088.1|KR166087.1|KR166086.1|KR166085.1|KR166084.1|KR166083.1|KR166082.1|KR166081.1|KR166080.1|KR166079.1|KR166078.1|KR166077.1|KR166076.1|KR166075.1|KR166074.1|KR166073.1|KR166072.1|KR166071.1|KR166070.1|KR166069.1|KR166068.1|KR166067.1|KR166066.1|KR166065.1|KR166064.1|KR166063.1|KR166062.1|KR166061.1|KR166060.1|KR166059.1|KR166058.1|KR166057.1|KR166056.1|KR166055.1|KR166054.1|KR166053.1|KR166052.1|KR166051.1|KR166050.1|KR166049.1|KR166048.1|KR166047.1|KR166046.1|KR166045.1|KR166044.1|KR166043.1|KR166042.1|KR166041.1|KR166040.1|KR166039.1|KR166038.1|KR166037.1|KR166036.1|KR166035.1|KR166034.1|KR166033.1|KR166032.1|KR166031.1|KR166030.1|KR166029.1|KR166028.1|KR166027.1|KR166026.1|KR166025.1|KR166024.1|KR166023.1|KR166022.1|KR166021.1|KR166020.1|KR166019.1|KR166018.1|KR166017.1|KR166016.1|KR166015.1|KR166014.1|KR166013.1|KR166012.1|KR166011.1|KR166010.1|KR166009.1|KR166008.1|KR166007.1|KR166006.1|KR166005.1|KR166004.1|KR166003.1|KR166002.1|KR166001.1|KR166000.1|KR165999.1|KR165998.1|KR165997.1|KR165996.1|KR165995.1|KR165994.1|KR165993.1|KR165992.1|KR165991.1|KR165990.1|KR165989.1|KR165988.1|KR165987.1|KR165986.1|KR165985.1|KR165984.1|KR165983.1|KR165982.1|KR165981.1|KR165980.1|KR165979.1|KR165978.1|KR165977.1|KR165976.1|KR165975.1|KR165974.1|KR165973.1|KR165972.1|KR165971.1|KR165970.1|KR165969.1|KR165968.1|KR165967.1|KR165966.1|KR165965.1|KR165964.1|KR165963.1|KR165962.1|KR165961.1|KR165960.1|KR165959.1|KR165958.1|KR165957.1|KR165956.1|KR165955.1|KR165954.1|KR165953.1|KR165952.1|KR165951.1|KR165950.1|KR165949.1|KR165948.1|KR165947.1|KR165946.1|KR165945.1|KR165944.1|KR165943.1|KR165942.1|KR165941.1|KR165940.1|KR165939.1|KR165938.1|KR165937.1|KR165936.1|KR165935.1|KR165934.1|KR165933.1|KR165932.1|KR165931.1|KR165930.1|KR165929.1|KR165928.1|KR165927.1|KR165926.1|KR165925.1|KR165924.1|KR165923.1|KR165922.1|KR165921.1|KR165920.1|KR165919.1|KR165918.1|KR165917.1|KR165916.1|KR165915.1|KR165914.1|KR165913.1|KR165912.1|KR165911.1|KR165910.1|KR165909.1|KR165908.1|KR165907.1|KR165906.1|KR165905.1|KR165904.1|KR165903.1|KR165902.1|KR165901.1|KR165900.1|KR165899.1|KR165898.1|KR165897.1|KR165896.1|KR165895.1|KR165894.1|KR165893.1|KR165892.1|KR165891.1|KR165890.1|KR165889.1|KR165888.1|KR165887.1|KR165886.1|KR165885.1|KR165884.1|KR165883.1|KR165882.1|KR165881.1|KR165880.1|KR165879.1|KR165878.1|KR165877.1|KR165876.1|KR165875.1|KR165874.1|KR165873.1|KR165872.1|KR165871.1|KR165870.1|KR165869.1|KR165868.1|KR165867.1|KR165866.1|KR165865.1|KR165864.1|KR165863.1|KR165862.1|KR165861.1|KR165860.1|KR165859.1|KR165858.1|KR165857.1|KR165856.1|KR165855.1|KR165854.1|KR165853.1|KR165852.1|KR165851.1|KR165850.1|KR165849.1|KR165848.1|KR165847.1|KR165846.1|KR165845.1|KR165844.1|KR165843.1|KR165842.1|KR165841.1|KR165840.1|KR165839.1|KR165838.1|KR165837.1|KR165836.1|KR165835.1|KR165834.1|KR165833.1|KR165832.1|KR165831.1|KR165830.1|KR165829.1|KR165828.1|KR165827.1|KR165826.1|KR165825.1|KR165824.1|KR165823.1|KR165822.1|KR165821.1|KR165820.1|KR165819.1|KR165818.1|KR165817.1|KR165816.1|KR165815.1|KR165814.1|KR165813.1|KR165812.1|KR165811.1|KR165810.1|KR165809.1|KR165808.1|KR165807.1|KR165806.1|KR165805.1|KR165804.1|KR165803.1|KR165802.1|KR165801.1|KR165800.1|KR165799.1|KR165798.1|KR165797.1|KR165796.1|KR165795.1|KR165794.1|KR165793.1|KR165792.1|KR165791.1|KR165790.1|KR165789.1|KR165788.1|KR165787.1|KR165786.1|KR165785.1|KR165784.1|KR165783.1|KR165782.1|KR165781.1|KR165780.1|KR165779.1|KR165778.1|KR165777.1|KR165776.1|KR165775.1|KR165774.1|KR165773.1|KR165772.1|KR165771.1|KR165770.1|KR165769.1|KR165768.1|KR165767.1|KR165766.1|KR165765.1|KR165764.1|KR165763.1|KR165762.1|KR165761.1|KR165760.1|KR165759.1|KR165758.1|KR165757.1|KR165756.1|KR165755.1|KR165754.1|KR165753.1|KR165752.1|KR165751.1|KR165750.1|KR165749.1|KR165748.1|KR165747.1|KR165746.1|KR165745.1|KR165744.1|KR165743.1|KR165742.1|KR165741.1|KR165740.1|KR165739.1|KR165738.1|KR165737.1|KR165736.1|KR165735.1|KR165734.1|KR165733.1|KR165732.1|KR165731.1|KR165730.1|KR165729.1|KR165728.1|KR165727.1|KR165726.1|KR165725.1|KR165724.1|KR165723.1|KR165722.1|KR165721.1|KR165720.1|KR165719.1|KR165718.1|KR165717.1|KR165716.1|KR165715.1|KR165714.1|KR165713.1|KR165712.1|KR165711.1|KR165710.1|KR165709.1|KR165708.1|KR165707.1|KR165706.1|KR165705.1|KR165704.1|KR165703.1|KR165702.1|KR165701.1|KR165700.1|KR165699.1|KR165698.1|KR165697.1|KR165696.1|KR165695.1|KR165694.1|KR165693.1|KR165692.1|KR165691.1|KR165690.1|KR165689.1|KR165688.1|KR165687.1|KR165686.1|KR165685.1|KR165684.1|KR165683.1|KR165682.1|KR165681.1|KR165680.1|KR165679.1|KR165678.1|KR165677.1|KR165676.1|KR165675.1|KR165674.1|KR165673.1|KR165672.1|KR165671.1|KR165670.1|KR165669.1|KR165668.1|KR165667.1|KR165666.1|KR165665.1|KR165664.1|KR165663.1|KR165662.1|KR165661.1|KR165660.1|KR165659.1|KR165658.1|KR165657.1|KR165656.1|KR165655.1|KR165654.1|KR165653.1|KR165652.1|KR165651.1|KR165650.1|KR165649.1|KR165648.1|KR165647.1|KR165646.1|KR165645.1|KR165644.1|KR165643.1|KR165642.1|KR165641.1|KR165640.1|KR165639.1|KR165638.1|KR165637.1|KR165636.1|KR165635.1|KR165634.1|KR165633.1|KR165632.1|KR165631.1|KR165630.1|KR165629.1|KR165628.1|KR165627.1|KR165626.1|KR165625.1|KR165624.1|KR165623.1|KR165622.1|KR165621.1|KR165620.1|KR165619.1|KR165618.1|KR165617.1|KR165616.1|KR165615.1|KR165614.1|KR165613.1|KR165612.1|KR165611.1|KR165610.1|KR165609.1|KR165608.1|KR165607.1|KR165606.1|KR165605.1|KR165604.1|KR165603.1|KR165602.1|KR165601.1|KR165600.1|KR165599.1|KR165598.1|KR165597.1|KR165596.1|KR165595.1|KR165594.1|KR165593.1|KR165592.1|KR165591.1|KR165590.1|KR165589.1|KR165588.1|KR165587.1|KR165586.1|KR165585.1|KR165584.1|KR165583.1|KR165582.1|KR165581.1|KR165580.1|KR165579.1|KR165578.1|KR165577.1|KR165576.1|KR165575.1|KR165574.1|KR165573.1|KR165572.1|KR165571.1|KR165570.1|KR165569.1|KR165568.1|KR165567.1|KR165566.1|KR165565.1|KR165564.1|KR165563.1|KR165562.1|KR165561.1|KR165560.1|KR165559.1|KR165558.1|KR165557.1|KR165556.1|KR165555.1|KR165554.1|KR165553.1|KR165552.1|KR165551.1|KR165550.1|KR165549.1|KR165548.1|KR165547.1|KR165546.1|KR165545.1|KR165544.1|KR165543.1|KR165542.1|KR165541.1|KR165540.1|KR165539.1|KR165538.1|KR165537.1|KR165536.1|KR165535.1|KR165534.1|KR165533.1|KR165532.1|KR165531.1|KR165530.1|KR165529.1|KR165528.1|KR165527.1|KR165526.1|KR165525.1|KR165524.1|KR165523.1|KR165522.1|KR165521.1|KR165520.1|KR165519.1|KR165518.1|KR165517.1|KR165516.1|KR165515.1|KR165514.1|KR165513.1|KR165512.1|KR165511.1|KR165510.1|KR165509.1|KR165508.1|KR165507.1|KR165506.1|KR165505.1|KR165504.1|KR165503.1|KR165502.1|KR165501.1|KR165500.1|KR165499.1|KR165498.1|KR165497.1|KR165496.1|KR165495.1|KR165494.1|KR165493.1|KR165492.1|KR165491.1|KR165490.1|KR165489.1|KR165488.1|KR165487.1|KR165486.1|KR165485.1|KR165484.1|KR165483.1|KR165482.1|KR165481.1|KR165480.1|KR165479.1|KR165478.1|KR165477.1|KR165476.1|KR165475.1|KR165474.1|KR165473.1|KR165472.1|KR165471.1|KR165470.1|KR165469.1|KR165468.1|KR165467.1|KR165466.1|KR165465.1|KR165464.1|KR165463.1|KR165462.1|KR165461.1|KR165460.1|KR165459.1|KR165458.1|KR165457.1|KR165456.1|KR165455.1|KR165454.1|KR165453.1|KR165452.1|KR165451.1|KR165450.1|KR165449.1|KR165448.1|KR165447.1|KR165446.1|KR165445.1|KR165444.1|KR165443.1|KR165442.1|KR165441.1|KR165440.1|KR165439.1|KR165438.1|KR165437.1|KR165436.1|KR165435.1|KR165434.1|KR165433.1|KR165432.1|KR165431.1|KR165430.1|KR165429.1|KR165428.1|KR165427.1|KR165426.1|KR165425.1|KR165424.1|KR165423.1|KR165422.1|KR165421.1|KR165420.1|KR165419.1|KR165418.1|KR165417.1|KR165416.1|KR165415.1|KR165414.1|KR165413.1|KR165412.1|KR165411.1|KR165410.1|KR165409.1|KR165408.1|KR165407.1|KR165406.1|KR165405.1|KR165404.1|KR165403.1|KR165402.1|KR165401.1|KR165400.1|KR165399.1|KR165398.1|KR165397.1|KR165396.1|KR165395.1|KR165394.1|KR165393.1|KR165392.1|KR165391.1|KR165390.1|KR165389.1|KR165388.1|KR165387.1|KR165386.1|KR165385.1|KR165384.1|KR165383.1|KR165382.1|KR165381.1|KR165380.1|KR165379.1|KR165378.1|KR165377.1|KR165376.1|KR165375.1|KR165374.1|KR165373.1|KR165372.1|KR165371.1|KR165370.1|KR165369.1|KR165368.1|KR165367.1|KR165366.1|KR165365.1|KR165364.1|KR165363.1|KR165362.1|KR165361.1|KR165360.1|KR165359.1|KR165358.1|KR165357.1|KR165356.1|KR165355.1|KR165354.1|KR165353.1|KR165352.1|KR165351.1|KR165350.1|KR165349.1|KR165348.1|KR165347.1|KR165346.1|KR165345.1|KR165344.1|KR165343.1|KR165342.1|KR165341.1|KR165340.1|KR165339.1|KR165338.1|KR165337.1|KR165336.1|KR165335.1|KR165334.1|KR165333.1|KR165332.1|KR165331.1|KR165330.1|KR165329.1|KR165328.1|KR165327.1|KR165326.1|KR165325.1|KR165324.1|KR165323.1|KR165322.1|KR165321.1|KR165320.1|KR165319.1|KR165318.1|KR165317.1|KR165316.1|KR165315.1|KR165314.1|KR165313.1|KR165312.1|KR165311.1|KR165310.1|KR165309.1|KR165308.1|KR165307.1|KR165306.1|KR165305.1|KR165304.1|KR165303.1|KR165302.1|KR165301.1|KR165300.1|KR165299.1|KR165298.1|KR165297.1|KR165296.1|KR165295.1|KR165294.1|KR165293.1|KR165292.1|KR165291.1|KR165290.1|KR165289.1|KR165288.1|KR165287.1|KR165286.1|KR165285.1|KR165284.1|KR165283.1|KR165282.1|KR165281.1|KR165280.1|KR165279.1|KR165278.1|KR165277.1|KR165276.1|KR165275.1|KR165274.1|KR165273.1|KR165272.1|KR165271.1|KR165270.1|KR165269.1|KR165268.1|KR165267.1|KR165266.1|KR165265.1|KR165264.1|KR165263.1|KR165262.1|KR165261.1|KR165260.1|KR165259.1|KR165258.1|KR165257.1|KR165256.1|KR165255.1|KR165254.1|KR165253.1|KR165252.1|KR165251.1|KR165250.1|KR165249.1|KR165248.1|KR165247.1|KR165246.1|KR165245.1|KR165244.1|KR165243.1|KR165242.1|KR165241.1|KR165240.1|KR165239.1|KR165238.1|KR165237.1|KR165236.1|KR165235.1|KR165234.1|KR165233.1|KR165232.1|KR165231.1|KR165230.1|KR165229.1|KR165228.1|KR165227.1|KR165226.1|KR165225.1|KR165224.1|KR165223.1|KR165222.1|KR165221.1|KR165220.1|KR165219.1|KR165218.1|KR165217.1|KR165216.1|KR165215.1|KR165214.1|KR165213.1|KR165212.1|KR165211.1|KR165210.1|KR165209.1|KR165208.1|KR165207.1|KR165206.1|KR165205.1|KR165204.1|KR165203.1|KR165202.1|KR165201.1|KR165200.1|KR165199.1|KR165198.1|KR165197.1|KR165196.1|KR165195.1|KR165194.1|KR165193.1|KR165192.1|KR165191.1|KR165190.1|KR165189.1|KR165188.1|KR165187.1|KR165186.1|KR165185.1|KR165184.1|KR165183.1|KR165182.1|KR165181.1|KR165180.1|KR165179.1|KR165178.1|KR165177.1|KR165176.1|KR165175.1|KR165174.1|KR165173.1|KR165172.1|KR165171.1|KR165170.1|KR165169.1|KR165168.1|KR165167.1|KR165166.1|KR165165.1|KR165164.1|KR165163.1|KR165162.1|KR165161.1|KR165160.1|KR165159.1|KR165158.1|KR165157.1|KR165156.1|KR165155.1|KR165154.1|KR165153.1|KR165152.1|KR165151.1|KR165150.1|KR165149.1|KR165148.1|KR165147.1|KR165146.1|KR165145.1|KR165144.1|KR165143.1|KR165142.1|KR165141.1|KR165140.1|KR165139.1|KR165138.1|KR165137.1|KR165136.1|KR165135.1|KR165134.1|KR165133.1|KR165132.1|KR165131.1|KR165130.1|KR165129.1|KR165128.1|KR165127.1|KR165126.1|KR165125.1|KR165124.1|KR165123.1|KR165122.1|KR165121.1|KR165120.1|KR165119.1|KR165118.1|KR165117.1|KR165116.1|KR165115.1|KR165114.1|KR165113.1|KR165112.1|KR165111.1|KR165110.1|KR165109.1|KR165108.1|KR165107.1|KR165106.1|KR165105.1|KR165104.1|KR165103.1|KR165102.1|KR165101.1|KR165100.1|KR165099.1|KR165098.1|KR165097.1|KR165096.1|KR165095.1|KR165094.1|KR165093.1|KR165092.1|KR165091.1|KR165090.1|KR165089.1|KR165088.1|KR165087.1|KR165086.1|KR165085.1|KR165084.1|KR165083.1|KR165082.1|KR165081.1|KR165080.1|KR165079.1|KR165078.1|KR165077.1|KR165076.1|KR165075.1|KR165074.1|KR165073.1|KR165072.1|KR165071.1|KR165070.1|KR165069.1|KR165068.1|KR165067.1|KR165066.1|KR165065.1|KR165064.1|KR165063.1|KR165062.1|KR165061.1|KR165060.1|KR165059.1|KR165058.1|KR165057.1|KR165056.1|KR165055.1|KR165054.1|KR165053.1|KR165052.1|KR165051.1|KR165050.1|KR165049.1|KR165048.1|KR165047.1|KR165046.1|KR165045.1|KR165044.1|KR165043.1|KR165042.1|KR165041.1|KR165040.1|KR165039.1|KR165038.1|KR165037.1|KR165036.1|KR165035.1|KR165034.1|KR165033.1|KR165032.1|KR165031.1|KR165030.1|KR165029.1|KR165028.1|KR165027.1|KR165026.1|KR165025.1|KR165024.1|KR165023.1|KR165022.1|KR165021.1|KR165020.1|KR165019.1|KR165018.1|KR165017.1|KR165016.1|KR165015.1|KR165014.1|KR165013.1|KR165012.1|KR165011.1|KR165010.1|KR165009.1|KR165008.1|KR165007.1|KR165006.1|KR165005.1|KR165004.1|KR165003.1|KR165002.1|KR165001.1|KR165000.1|KR164999.1|KR164998.1|KR164997.1|KR164996.1|KR164995.1|KR164994.1|KR164993.1|KR164992.1|KR164991.1|KR164990.1|KR164989.1|KR164988.1|KR164987.1|KR164986.1|KR164985.1|KR164984.1|KR164983.1|KR164982.1|KR164981.1|KR164980.1|KR164979.1|KR164978.1|KR164977.1|KR164976.1|KR164975.1|KR164974.1|KR164973.1|KR164972.1|KR164971.1|KR164970.1|KR164969.1|KR164968.1|KR164967.1|KR164966.1|KR164965.1|KR164964.1|KR164963.1|KR164962.1|KR164961.1|KR164960.1|KR164959.1|KR164958.1|KR164957.1|KR164956.1|KR164955.1|KR164954.1|KR164953.1|KR164952.1|KR164951.1|KR164950.1|KR164949.1|KR164948.1|KR164947.1|KR164946.1|KR164945.1|KR164944.1|KR164943.1|KR164942.1|KR164941.1|KR164940.1|KR164939.1|KR164938.1|KR164937.1|KR164936.1|KR164935.1|KR164934.1|KR164933.1|KR164932.1|KR164931.1|KR164930.1|KR164929.1|KR164928.1|KR164927.1|KR164926.1|KR164925.1|KR164924.1|KR164923.1|KR164922.1|KR164921.1|KR164920.1|KR164919.1|KR164918.1|KR164917.1|KR164916.1|KR164915.1|KR164914.1|KR164913.1|KR164912.1|KR164911.1|KR164910.1|KR164909.1|KR164908.1|KR164907.1|KR164906.1|KR164905.1|KR164904.1|KR164903.1|KR164902.1|KR164901.1|KR164900.1|KR164899.1|KR164898.1|KR164897.1|KR164896.1|KR164895.1|KR164894.1|KR164893.1|KR164892.1|KR164891.1|KR164890.1|KR164889.1|KR164888.1|KR164887.1|KR164886.1|KR164885.1|KR164884.1|KR164883.1|KR164882.1|KR164881.1|KR164880.1|KR164879.1|KR164878.1|KR164877.1|KR164876.1|KR164875.1|KR164874.1|KR164873.1|KR164872.1|KR164871.1|KR164870.1|KR164869.1|KR164868.1|KR164867.1|KR164866.1|KR164865.1|KR164864.1|KR164863.1|KR164862.1|KR164861.1|KR164860.1|KR164859.1|KR164858.1|KR164857.1|KR164856.1|KR164855.1|KR164854.1|KR164853.1|KR164852.1|KR164851.1|KR164850.1|KR164849.1|KR164848.1|KR164847.1|KR164846.1|KR164845.1|KR164844.1|KR164843.1|KR164842.1|KR164841.1|KR164840.1|KR164839.1|KR164838.1|KR164837.1|KR164836.1|KR164835.1|KR164834.1|KR164833.1|KR164832.1|KR164831.1|KR164830.1|KR164829.1|KR164828.1|KR164827.1|KR164826.1|KR164825.1|KR164824.1|KR164823.1|KR164822.1|KR164821.1|KR164820.1|KR164819.1|KR164818.1|KR164817.1|KR164816.1|KR164815.1|KR164814.1|KR164813.1|KR164812.1|KR164811.1|KR164810.1|KR164809.1|KR164808.1|KR164807.1|KR164806.1|KR164805.1|KR164804.1|KR164803.1|KR164802.1|KR164801.1|KR164800.1|KR164799.1|KR164798.1|KR164797.1|KR164796.1|KR164795.1|KR164794.1|KR164793.1|KR164792.1|KR164791.1|KR164790.1|KR164789.1|KR164788.1|KR164787.1|KR164786.1|KR164785.1|KR164784.1|KR164783.1|KR164782.1|KR164781.1|KR164780.1|KR164779.1|KR164778.1|KR164777.1|KR164776.1|KR164775.1|KR164774.1|KR164773.1|KR164772.1|KR164771.1|KR164770.1|KR164769.1|KR164768.1|KR164767.1|KR164766.1|KR164765.1|KR164764.1|KR164763.1|KR164762.1|KR164761.1|KR164760.1|KR164759.1|KR164758.1|KR164757.1|KR164756.1|KR164755.1|KR164754.1|KR164753.1|KR164752.1|KR164751.1|KR164750.1|KR164749.1|KR164748.1|KR164747.1|KR164746.1|KR164745.1|KR164744.1|KR164743.1|KR164742.1|KR164741.1|KR164740.1|KR164739.1|KR164738.1|KR164737.1|KR164736.1|KR164735.1|KR164734.1|KR164733.1|KR164732.1|KR164731.1|KR164730.1|KR164729.1|KR164728.1|KR164727.1|KR164726.1|KR164725.1|KR164724.1|KR164723.1|KR164722.1|KR164721.1|KR164720.1|KR164719.1|KR164718.1|KR164717.1|KR164716.1|KR164715.1|KR164714.1|KR164713.1|KR164712.1|KR164711.1|KR164710.1|KR164709.1|KR164708.1|KR164707.1|KR164706.1|KR164705.1|KR164704.1|KR164703.1|KR164702.1|KR164701.1|KR164700.1|KR164699.1|KR164698.1|KR164697.1|KR164696.1|KR164695.1|KR164694.1|KR164693.1|KR164692.1|KR164691.1|KR164690.1|KR164689.1|KR164688.1|KR164687.1|KR164686.1|KR164685.1|KR164684.1|KR164683.1|KR164682.1|KR164681.1|KR164680.1|KR164679.1|KR164678.1|KR164677.1|KR164676.1|KR164675.1|KR164674.1|KR164673.1|KR164672.1|KR164671.1|KR164670.1|KR164669.1|KR164668.1|KR164667.1|KR164666.1|KR164665.1|KR164664.1|KR164663.1|KR164662.1|KR164661.1|KR164660.1|KR164659.1|KR164658.1|KR164657.1|KR164656.1|KR164655.1|KR164654.1|KR164653.1|KR164652.1|KR164651.1|KR164650.1|KR164649.1|KR164648.1|KR164647.1|KR164646.1|KR164645.1|KR164644.1|KR164643.1|KR164642.1|KR164641.1|KR164640.1|KR164639.1|KR164638.1|KR164637.1|KR164636.1|KR164635.1|KR164634.1|KR164633.1|KR164632.1|KR164631.1|KR164630.1|KR164629.1|KR164628.1|KR164627.1|KR164626.1|KR164625.1|KR164624.1|KR164623.1|KR164622.1|KR164621.1|KR164620.1|KR164619.1|KR164618.1|KR164617.1|KR164616.1|KR164615.1|KR164614.1|KR164613.1|KR164612.1|KR164611.1|KR164610.1|KR164609.1|KR164608.1|KR164607.1|KR164606.1|KR164605.1|KR164604.1|KR164603.1|KR164602.1|KR164601.1|KR164600.1|KR164599.1|KR164598.1|KR164597.1|KR164596.1|KR164595.1|KR164594.1|KR164593.1|KR164592.1|KR164591.1|KR164590.1|KR164589.1|KR164588.1|KR164587.1|KR164586.1|KR164585.1|KR164584.1|KR164583.1|KR164582.1|KR164581.1|KR164580.1|KR164579.1|KR164578.1|KR164577.1|KR164576.1|KR164575.1|KR164574.1|KR164573.1|KR164572.1|KR164571.1|KR164570.1|KR164569.1|KR164568.1|KR164567.1|KR164566.1|KR164565.1|KR164564.1|KR164563.1|KR164562.1|KR164561.1|KR164560.1|KR164559.1|KR164558.1|KR164557.1|KR164556.1|KR164555.1|KR164554.1|KR164553.1|KR164552.1|KR164551.1|KR164550.1|KR164549.1|KR164548.1|KR164547.1|KR164546.1|KR164545.1|KR164544.1|KR164543.1|KR164542.1|KR164541.1|KR164540.1|KR164539.1|KR164538.1|KR164537.1|KR164536.1|KR164535.1|KR164534.1|KR164533.1|KR164532.1|KR164531.1|KR164530.1|KR164529.1|KR164528.1|KR164527.1|KR164526.1|KR164525.1|KR164524.1|KR164523.1|KR164522.1|KR164521.1|KR164520.1|KR164519.1|KR164518.1|KR164517.1|KR164516.1|KR164515.1|KR164514.1|KR164513.1|KR164512.1|KR164511.1|KR164510.1|KR164509.1|KR164508.1|KR164507.1|KR164506.1|KR164505.1|KR164504.1|KR164503.1|KR164502.1|KR164501.1|KR164500.1|KR164499.1|KR164498.1|KR164497.1|KR164496.1|KR164495.1|KR164494.1|KR164493.1|KR164492.1|KR164491.1|KR164490.1|KR164489.1|KR164488.1|KR164487.1|KR164486.1|KR164485.1|KR164484.1|KR164483.1|KR164482.1|KR164481.1|KR164480.1|KR164479.1|KR164478.1|KR164477.1|KR164476.1|KR164475.1|KR164474.1|KR164473.1|KR164472.1|KR164471.1|KR164470.1|KR164469.1|KR164468.1|KR164467.1|KR164466.1|KR164465.1|KR164464.1|KR164463.1|KR164462.1|KR164461.1|KR164460.1|KR164459.1|KR164458.1|KR164457.1|KR164456.1|KR164455.1|KR164454.1|KR164453.1|KR164452.1|KR164451.1|KR164450.1|KR164449.1|KR164448.1|KR164447.1|KR164446.1|KR164445.1|KR164444.1|KR164443.1|KR164442.1|KR164441.1|KR164440.1|KR164439.1|KR164438.1|KR164437.1|KR164436.1|KR164435.1|KR164434.1|KR164433.1|KR164432.1|KR164431.1|KR164430.1|KR164429.1|KR164428.1|KR164427.1|KR164426.1|KR164425.1|KR164424.1|KR164423.1|KR164422.1|KR164421.1|KR164420.1|KR164419.1|KR164418.1|KR164417.1|KR164416.1|KR164415.1|KR164414.1|KR164413.1|KR164412.1|KR164411.1|KR164410.1|KR164409.1|KR164408.1|KR164407.1|KR164406.1|KR164405.1|KR164404.1|KR164403.1|KR164402.1|KR164401.1|KR164400.1|KR164399.1|KR164398.1|KR164397.1|KR164396.1|KR164395.1|KR164394.1|KR164393.1|KR164392.1|KR164391.1|KR164390.1|KR164389.1|KR164388.1|KR164387.1|KR164386.1|KR164385.1|KR164384.1|KR164383.1|KR164382.1|KR164381.1|KR164380.1|KR164379.1|KR164378.1|KR164377.1|KR164376.1|KR164375.1|KR164374.1|KR164373.1|KR164372.1|KR164371.1|KR164370.1|KR164369.1|KR164368.1|KR164367.1|KR164366.1|KR164365.1|KR164364.1|KR164363.1|KR164362.1|KR164361.1|KR164360.1|KR164359.1|KR164358.1|KR164357.1|KR164356.1|KR164355.1|KR164354.1|KR164353.1|KR164352.1|KR164351.1|KR164350.1|KR164349.1|KR164348.1|KR164347.1|KR164346.1|KR164345.1|KR164344.1|KR164343.1|KR164342.1|KR164341.1|KR164340.1|KR164339.1|KR164338.1|KR164337.1|KR164336.1|KR164335.1|KR164334.1|KR164333.1|KR164332.1|KR164331.1|KR164330.1|KR164329.1|KR164328.1|KR164327.1|KR164326.1|KR164325.1|KR164324.1|KR164323.1|KR164322.1|KR164321.1|KR164320.1|KR164319.1|KR164318.1|KR164317.1|KR164316.1|KR164315.1|KR164314.1|KR164313.1|KR164312.1|KR164311.1|KR164310.1|KR164309.1|KR164308.1|KR164307.1|KR164306.1|KR164305.1|KR164304.1|KR164303.1|KR164302.1|KR164301.1|KR164300.1|KR164299.1|KR164298.1|KR164297.1|KR164296.1|KR164295.1|KR164294.1|KR164293.1|KR164292.1|KR164291.1|KR164290.1|KR164289.1|KR164288.1|KR164287.1|KR164286.1|KR164285.1|KR164284.1|KR164283.1|KR164282.1|KR164281.1|KR164280.1|KR164279.1|KR164278.1|KR164277.1|KR164276.1|KR164275.1|KR164274.1|KR164273.1|KR164272.1|KR164271.1|KR164270.1|KR164269.1|KR164268.1|KR164267.1|KR164266.1|KR164265.1|KR164264.1|KR164263.1|KR164262.1|KR164261.1|KR164260.1|KR164259.1|KR164258.1|KR164257.1|KR164256.1|KR164255.1|KR164254.1|KR164253.1|KR164252.1|KR164251.1|KR164250.1|KR164249.1|KR164248.1|KR164247.1|KR164246.1|KR164245.1|KR164244.1|KR164243.1|KR164242.1|KR164241.1|KR164240.1|KR164239.1|KR164238.1|KR164237.1|KR164236.1|KR164235.1|KR164234.1|KR164233.1|KR164232.1|KR164231.1|KR164230.1|KR164229.1|KR164228.1|KR164227.1|KR164226.1|KR164225.1|KR164224.1|KR164223.1|KR164222.1|KR164221.1|KR164220.1|KR164219.1|KR164218.1|KR164217.1|KR164216.1|KR164215.1|KR164214.1|KR164213.1|KR164212.1|KR164211.1|KR164210.1|KR164209.1|KR164208.1|KR164207.1|KR164206.1|KR164205.1|KR164204.1|KR164203.1|KR164202.1|KR164201.1|KR164200.1|KR164199.1|KR164198.1|KR164197.1|KR164196.1|KR164195.1|KR164194.1|KR164193.1|KR164192.1|KR164191.1|KR164190.1|KR164189.1|KR164188.1|KR164187.1|KR164186.1|KR164185.1|KR164184.1|KR164183.1|KR164182.1|KR164181.1|KR164180.1|KR164179.1|KR164178.1|KR164177.1|KR164176.1|KR164175.1|KR164174.1|KR164173.1|KR164172.1|KR164171.1|KR164170.1|KR164169.1|KR164168.1|KR164167.1|KR164166.1|KR164165.1|KR164164.1|KR164163.1|KR164162.1|KR164161.1|KR164160.1|KR164159.1|KR164158.1|KR164157.1|KR164156.1|KR164155.1|KR164154.1|KR164153.1|KR164152.1|KR164151.1|KR164150.1|KR164149.1|KR164148.1|KR164147.1|KR164146.1|KR164145.1|KR164144.1|KR164143.1|KR164142.1|KR164141.1|KR164140.1|KR164139.1|KR164138.1|KR164137.1|KR164136.1|KR164135.1|KR164134.1|KR164133.1|KR164132.1|KR164131.1|KR164130.1|KR164129.1|KR164128.1|KR164127.1|KR164126.1|KR164125.1|KR164124.1|KR164123.1|KR164122.1|KR164121.1|KR164120.1|KR164119.1|KR164118.1|KR164117.1|KR164116.1|KR164115.1|KR164114.1|KR164113.1|KR164112.1|KR164111.1|KR164110.1|KR164109.1|KR164108.1|KR164107.1|KR164106.1|KR164105.1|KR164104.1|KR164103.1|KR164102.1|KR164101.1|KR164100.1|KR164099.1|KR164098.1|KR164097.1|KR164096.1|KR164095.1|KR164094.1|KR164093.1|KR164092.1|KR164091.1|KR164090.1|KR164089.1|KR164088.1|KR164087.1|KR164086.1|KR164085.1|KR164084.1|KR164083.1|KR164082.1|KR164081.1|KR164080.1|KR164079.1|KR164078.1|KR164077.1|KR164076.1|KR164075.1|KR164074.1|KR164073.1|KR164072.1|KR164071.1|KR164070.1|KR164069.1|KR164068.1|KR164067.1|KR164066.1|KR164065.1|KR164064.1|KR164063.1|KR164062.1|KR164061.1|KR164060.1|KR164059.1|KR164058.1|KR164057.1|KR164056.1|KR164055.1|KR164054.1|KR164053.1|KR164052.1|KR164051.1|KR164050.1|KR164049.1|KR164048.1|KR164047.1|KR164046.1|KR164045.1|KR164044.1|KR164043.1|KR164042.1|KR164041.1|KR164040.1|KR164039.1|KR164038.1|KR164037.1|KR164036.1|KR164035.1|KR164034.1|KR164033.1|KR164032.1|KR164031.1|KR164030.1|KR164029.1|KR164028.1|KR164027.1|KR164026.1|KR164025.1|KR164024.1|KR164023.1|KR164022.1|KR164021.1|KR164020.1|KR164019.1|KR164018.1|KR164017.1|KR164016.1|KR164015.1|KR164014.1|KR164013.1|KR164012.1|KR164011.1|KR164010.1|KR164009.1|KR164008.1|KR164007.1|KR164006.1|KR164005.1|KR164004.1|KR164003.1|KR164002.1|KR164001.1|KR164000.1|KR163999.1|KR163998.1|KR163997.1|KR163996.1|KR163995.1|KR163994.1|KR163993.1|KR163992.1|KR163991.1|KR163990.1|KR163989.1|KR163988.1|KR163987.1|KR163986.1|KR163985.1|KR163984.1|KR163983.1|KR163982.1|KR163981.1|KR163980.1|KR163979.1|KR163978.1|KR163977.1|KR163976.1|KR163975.1|KR163974.1|KR163973.1|KR163972.1|KR163971.1|KR163970.1|KR163969.1|KR163968.1|KR163967.1|KR163966.1|KR163965.1|KR163964.1|KR163963.1|KR163962.1|KR163961.1|KR163960.1|KR163959.1|KR163958.1|KR163957.1|KR163956.1|KR163955.1|KR163954.1|KR163953.1|KR163952.1|KR163951.1|KR163950.1|KR163949.1|KR163948.1|KR163947.1|KR163946.1|KR163945.1|KR163944.1|KR163943.1|KR163942.1|KR163941.1|KR163940.1|KR163939.1|KR163938.1|KR163937.1|KR163936.1|KR163935.1|KR163934.1|KR163933.1|KR163932.1|KR163931.1|KR163930.1|KR163929.1|KR163928.1|KR163927.1|KR163926.1|KR163925.1|KR163924.1|KR163923.1|KR163922.1|KR163921.1|KR163920.1|KR163919.1|KR163918.1|KR163917.1|KR163916.1|KR163915.1|KR163914.1|KR163913.1|KR163912.1|KR163911.1|KR163910.1|KR163909.1|KR163908.1|KR163907.1|KR163906.1|KR163905.1|KR163904.1|KR163903.1|KR163902.1|KR163901.1|KR163900.1|KR163899.1|KR163898.1|KR163897.1|KR163896.1|KR163895.1|KR163894.1|KR163893.1|KR163892.1|KR163891.1|KR163890.1|KR163889.1|KR163888.1|KR163887.1|KR163886.1|KR163885.1|KR163884.1|KR163883.1|KR163882.1|KR163881.1|KR163880.1|KR163879.1|KR163878.1|KR163877.1|KR163876.1|KR163875.1|KR163874.1|KR163873.1|KR163872.1|KR163871.1|KR163870.1|KR163869.1|KR163868.1|KR163867.1|KR163866.1|KR163865.1|KR163864.1|KR163863.1|KR163862.1|KR163861.1|KR163860.1|KR163859.1|KR163858.1|KR163857.1|KR163856.1|KR163855.1|KR163854.1|KR163853.1|KR163852.1|KR163851.1|KR163850.1|KR163849.1|KR163848.1|KR163847.1|KR163846.1|KR163845.1|KR163844.1|KR163843.1|KR163842.1|KR163841.1|KR163840.1|KR163839.1|KR163838.1|KR163837.1|KR163836.1|KR163835.1|KR163834.1|KR163833.1|KR163832.1|KR163831.1|KR163830.1|KR163829.1|KR163828.1|KR163827.1|KR163826.1|KR163825.1|KR163824.1|KR163823.1|KR163822.1|KR163821.1|KR163820.1|KR163819.1|KR163818.1|KR163817.1|KR163816.1|KR163815.1|KR163814.1|KR163813.1|KR163812.1|KR163811.1|KR163810.1|KR163809.1|KR163808.1|KR163807.1|KR163806.1|KR163805.1|KR163804.1|KR163803.1|KR163802.1|KR163801.1|KR163800.1|KR163799.1|KR163798.1|KR163797.1|KR163796.1|KR163795.1|KR163794.1|KR163793.1|KR163792.1|KR163791.1|KR163790.1|KR163789.1|KR163788.1|KR163787.1|KR163786.1|KR163785.1|KR163784.1|KR163783.1|KR163782.1|KR163781.1|KR163780.1|KR163779.1|KR163778.1|KR163777.1|KR163776.1|KR163775.1|KR163774.1|KR163773.1|KR163772.1|KR163771.1|KR163770.1|KR163769.1|KR163768.1|KR163767.1|KR163766.1|KR163765.1|KR163764.1|KR163763.1|KR163762.1|KR163761.1|KR163760.1|KR163759.1|KR163758.1|KR163757.1|KR163756.1|KR163755.1|KR163754.1|KR163753.1|KR163752.1|KR163751.1|KR163750.1|KR163749.1|KR163748.1|KR163747.1|KR163746.1|KR163745.1|KR163744.1|KR163743.1|KR163742.1|KR163741.1|KR163740.1|KR163739.1|KR163738.1|KR163737.1|KR163736.1|KR163735.1|KR163734.1|KR163733.1|KR163732.1|KR163731.1|KR163730.1|KR163729.1|KR163728.1|KR163727.1|KR163726.1|KR163725.1|KR163724.1|KR163723.1|KR163722.1|KR163721.1|KR163720.1|KR163719.1|KR163718.1|KR163717.1|KR163716.1|KR163715.1|KR163714.1|KR163713.1|KR163712.1|KR163711.1|KR163710.1|KR163709.1|KR163708.1|KR163707.1|KR163706.1|KR163705.1|KR163704.1|KR163703.1|KR163702.1|KR163701.1|KR163700.1|KR163699.1|KR163698.1|KR163697.1|KR163696.1|KR163695.1|KR163694.1|KR163693.1|KR163692.1|KR163691.1|KR163690.1|KR163689.1|KR163688.1|KR163687.1|KR163686.1|KR163685.1|KR163684.1|KR163683.1|KR163682.1|KR163681.1|KR163680.1|KR163679.1|KR163678.1|KR163677.1|KR163676.1|KR163675.1|KR163674.1|KR163673.1|KR163672.1|KR163671.1|KR163670.1|KR163669.1|KR163668.1|KR163667.1|KR163666.1|KR163665.1|KR163664.1|KR163663.1|KR163662.1|KR163661.1|KR163660.1|KR163659.1|KR163658.1|KR163657.1|KR163656.1|KR163655.1|KR163654.1|KR163653.1|KR163652.1|KR163651.1|KR163650.1|KR163649.1|KR163648.1|KR163647.1|KR163646.1|KR163645.1|KR163644.1|KR163643.1|KR163642.1|KR163641.1|KR163640.1|KR163639.1|KR163638.1|KR163637.1|KR163636.1|KR163635.1|KR163634.1|KR163633.1|KR163632.1|KR163631.1|KR163630.1|KR163629.1|KR163628.1|KR163627.1|KR163626.1|KR163625.1|KR163624.1|KR163623.1|KR163622.1|KR163621.1|KR163620.1|KR163619.1|KR163618.1|KR163617.1|KR163616.1|KR163615.1|KR163614.1|KR163613.1|KR163612.1|KR163611.1|KR163610.1|KR163609.1|KR163608.1|KR163607.1|KR163606.1|KR163605.1|KR163604.1|KR163603.1|KR163602.1|KR163601.1|KR163600.1|KR163599.1|KR163598.1|KR163597.1|KR163596.1|KR163595.1|KR163594.1|KR163593.1|KR163592.1|KR163591.1|KR163590.1|KR163589.1|KR163588.1|KR163587.1|KR163586.1|KR163585.1|KR163584.1|KR163583.1|KR163582.1|KR163581.1|KR163580.1|KR163579.1|KR163578.1|KR163577.1|KR163576.1|KR163575.1|KR163574.1|KR163573.1|KR163572.1|KR163571.1|KR163570.1|KR163569.1|KR163568.1|KR163567.1|KR163566.1|KR163565.1|KR163564.1|KR163563.1|KR163562.1|KR163561.1|KR163560.1|KR163559.1|KR163558.1|KR163557.1|KR163556.1|KR163555.1|KR163554.1|KR163553.1|KR163552.1|KR163551.1|KR163550.1|KR163549.1|KR163548.1|KR163547.1|KR163546.1|KR163545.1|KR163544.1|KR163543.1|KR163542.1|KR163541.1|KR163540.1|KR163539.1|KR163538.1|KR163537.1|KR163536.1|KR163535.1|KR163534.1|KR163533.1|KR163532.1|KR163531.1|KR163530.1|KR163529.1|KR163528.1|KR163527.1|KR163526.1|KR163525.1|KR163524.1|KR163523.1|KR163522.1|KR163521.1|KR163520.1|KR163519.1|KR163518.1|KR163517.1|KR163516.1|KR163515.1|KR163514.1|KR163513.1|KR163512.1|KR163511.1|KR163510.1|KR163509.1|KR163508.1|KR163507.1|KR163506.1|KR163505.1|KR163504.1|KR163503.1|KR163502.1|KR163501.1|KR163500.1|KR163499.1|KR163498.1|KR163497.1|KR163496.1|KR163495.1|KR163494.1|KR163493.1|KR163492.1|KR163491.1|KR163490.1|KR163489.1|KR163488.1|KR163487.1|KR163486.1|KR163485.1|KR163484.1|KR163483.1|KR163482.1|KR163481.1|KR163480.1|KR163479.1|KR163478.1|KR163477.1|KR163476.1|KR163475.1|KR163474.1|KR163473.1|KR163472.1|KR163471.1|KR163470.1|KR163469.1|KR163468.1|KR163467.1|KR163466.1|KR163465.1|KR163464.1|KR163463.1|KR163462.1|KR163461.1|KR163460.1|KR163459.1|KR163458.1|KR163457.1|KR163456.1|KR163455.1|KR163454.1|KR163453.1|KR163452.1|KR163451.1|KR163450.1|KR163449.1|KR163448.1|KR163447.1|KR163446.1|KR163445.1|KR163444.1|KR163443.1|KR163442.1|KR163441.1|KR163440.1|KR163439.1|KR163438.1|KR163437.1|KR163436.1|KR163435.1|KR163434.1|KR163433.1|KR163432.1|KR163431.1|KR163430.1|KR163429.1|KR163428.1|KR163427.1|KR163426.1|KR163425.1|KR163424.1|KR163423.1|KR163422.1|KR163421.1|KR163420.1|KR163419.1|KR163418.1|KR163417.1|KR163416.1|KR163415.1|KR163414.1|KR163413.1|KR163412.1|KR163411.1|KR163410.1|KR163409.1|KR163408.1|KR163407.1|KR163406.1|KR163405.1|KR163404.1|KR163403.1|KR163402.1|KR163401.1|KR163400.1|KR163399.1|KR163398.1|KR163397.1|KR163396.1|KR163395.1|KR163394.1|KR163393.1|KR163392.1|KR163391.1|KR163390.1|KR163389.1|KR163388.1|KR163387.1|KR163386.1|KR163385.1|KR163384.1|KR163383.1|KR163382.1|KR163381.1|KR163380.1|KR163379.1|KR163378.1|KR163377.1|KR163376.1|KR163375.1|KR163374.1|KR163373.1|KR163372.1|KR163371.1|KR163370.1|KR163369.1|KR163368.1|KR163367.1|KR163366.1|KR163365.1|KR163364.1|KR163363.1|KR163362.1|KR163361.1|KR163360.1|KR163359.1|KR163358.1|KR163357.1|KR163356.1|KR163355.1|KR163354.1|KR163353.1|KR163352.1|KR163351.1|KR163350.1|KR163349.1|KR163348.1|KR163347.1|KR163346.1|KR163345.1|KR163344.1|KR163343.1|KR163342.1|KR163341.1|KR163340.1|KR163339.1|KR163338.1|KR163337.1|KR163336.1|KR163335.1|KR163334.1|KR163333.1|KR163332.1|KR163331.1|KR163330.1|KR163329.1|KR163328.1|KR163327.1|KR163326.1|KR163325.1|KR163324.1|KR163323.1|KR163322.1|KR163321.1|KR163320.1|KR163319.1|KR163318.1|KR163317.1|KR163316.1|KR163315.1|KR163314.1|KR163313.1|KR163312.1|KR163311.1|KR163310.1|KR163309.1|KR163308.1|KR163307.1|KR163306.1|KR163305.1|KR163304.1|KR163303.1|KR163302.1|KR163301.1|KR163300.1|KR163299.1|KR163298.1|KR163297.1|KR163296.1|KR163295.1|KR163294.1|KR163293.1|KR163292.1|KR163291.1|KR163290.1|KR163289.1|KR163288.1|KR163287.1|KR163286.1|KR163285.1|KR163284.1|KR163283.1|KR163282.1|KR163281.1|KR163280.1|KR163279.1|KR163278.1|KR163277.1|KR163276.1|KR163275.1|KR163274.1|KR163273.1|KR163272.1|KR163271.1|KR163270.1|KR163269.1|KR163268.1|KR163267.1|KR163266.1|KR163265.1|KR163264.1|KR163263.1|KR163262.1|KR163261.1|KR163260.1|KR163259.1|KR163258.1|KR163257.1|KR163256.1|KR163255.1|KR163254.1|KR163253.1|KR163252.1|KR163251.1|KR163250.1|KR163249.1|KR163248.1|KR163247.1|KR163246.1|KR163245.1|KR163244.1|KR163243.1|KR163242.1|KR163241.1|KR163240.1|KR163239.1|KR163238.1|KR163237.1|KR163236.1|KR163235.1|KR163234.1|KR163233.1|KR163232.1|KR163231.1|KR163230.1|KR163229.1|KR163228.1|KR163227.1|KR163226.1|KR163225.1|KR163224.1|KR163223.1|KR163222.1|KR163221.1|KR163220.1|KR163219.1|KR163218.1|KR163217.1|KR163216.1|KR163215.1|KR163214.1|KR163213.1|KR163212.1|KR163211.1|KR163210.1|KR163209.1|KR163208.1|KR163207.1|KR163206.1|KR163205.1|KR163204.1|KR163203.1|KR163202.1|KR163201.1|KR163200.1|KR163199.1|KR163198.1|KR163197.1|KR163196.1|KR163195.1|KR163194.1|KR163193.1|KR163192.1|KR163191.1|KR163190.1|KR163189.1|KR163188.1|KR163187.1|KR163186.1|KR163185.1|KR163184.1|KR163183.1|KR163182.1|KR163181.1|KR163180.1|KR163179.1|KR163178.1|KR163177.1|KR163176.1|KR163175.1|KR163174.1|KR163173.1|KR163172.1|KR163171.1|KR163170.1|KR163169.1|KR163168.1|KR163167.1|KR163166.1|KR163165.1|KR163164.1|KR163163.1|KR163162.1|KR163161.1|KR163160.1|KR163159.1|KR163158.1|KR163157.1|KR163156.1|KR163155.1|KR163154.1|KR163153.1|KR163152.1|KR163151.1|KR163150.1|KR163149.1|KR163148.1|KR163147.1|KR163146.1|KR163145.1|KR163144.1|KR163143.1|KR163142.1|KR163141.1|KR163140.1|KR163139.1|KR163138.1|KR163137.1|KR163136.1|KR163135.1|KR163134.1|KR163133.1|KR163132.1|KR163131.1|KR163130.1|KR163129.1|KR163128.1|KR163127.1|KR163126.1|KR163125.1|KR163124.1|KR163123.1|KR163122.1|KR163121.1|KR163120.1|KR163119.1|KR163118.1|KR163117.1|KR163116.1|KR163115.1|KR163114.1|KR163113.1|KR163112.1|KR163111.1|KR163110.1|KR163109.1|KR163108.1|KR163107.1|KR163106.1|KR163105.1|KR163104.1|KR163103.1|KR163102.1|KR163101.1|KR163100.1|KR163099.1|KR163098.1|KR163097.1|KR163096.1|KR163095.1|KR163094.1|KR163093.1|KR163092.1|KR163091.1|KR163090.1|KR163089.1|KR163088.1|KR163087.1|KR163086.1|KR163085.1|KR163084.1|KR163083.1|KR163082.1|KR163081.1|KR163080.1|KR163079.1|KR163078.1|KR163077.1|KR163076.1|KR163075.1|KR163074.1|KR163073.1|KR163072.1|KR163071.1|KR163070.1|KR163069.1|KR163068.1|KR163067.1|KR163066.1|KR163065.1|KR163064.1|KR163063.1|KR163062.1|KR163061.1|KR163060.1|KR163059.1|KR163058.1|KR163057.1|KR163056.1|KR163055.1|KR163054.1|KR163053.1|KR163052.1|KR163051.1|KR163050.1|KR163049.1|KR163048.1|KR163047.1|KR163046.1|KR163045.1|KR163044.1|KR163043.1|KR163042.1|KR163041.1|KR163040.1|KR163039.1|KR163038.1|KR163037.1|KR163036.1|KR163035.1|KR163034.1|KR163033.1|KR163032.1|KR163031.1|KR163030.1|KR163029.1|KR163028.1|KR163027.1|KR163026.1|KR163025.1|KR163024.1|KR163023.1|KR163022.1|KR163021.1|KR163020.1|KR163019.1|KR163018.1|KR163017.1|KR163016.1|KR163015.1|KR163014.1|KR163013.1|KR163012.1|KR163011.1|KR163010.1|KR163009.1|KR163008.1|KR163007.1|KR163006.1|KR163005.1|KR163004.1|KR163003.1|KR163002.1|KR163001.1|KR163000.1|KR162999.1|KR162998.1|KR162997.1|KR162996.1|KR162995.1|KR162994.1|KR162993.1|KR162992.1|KR162991.1|KR162990.1|KR162989.1|KR162988.1|KR162987.1|KR162986.1|KR162985.1|KR162984.1|KR162983.1|KR162982.1|KR162981.1|KR162980.1|KR162979.1|KR162978.1|KR162977.1|KR162976.1|KR162975.1|KR162974.1|KR162973.1|KR162972.1|KR162971.1|KR162970.1|KR162969.1|KR162968.1|KR162967.1|KR162966.1|KR162965.1|KR162964.1|KR162963.1|KR162962.1|KR162961.1|KR162960.1|KR162959.1|KR162958.1|KR162957.1|KR162956.1|KR162955.1|KR162954.1|KR162953.1|KR162952.1|KR162951.1|KR162950.1|KR162949.1|KR162948.1|KR162947.1|KR162946.1|KR162945.1|KR162944.1|KR162943.1|KR162942.1|KR162941.1|KR162940.1|KR162939.1|KR162938.1|KR162937.1|KR162936.1|KR162935.1|KR162934.1|KR162933.1|KR162932.1|KR162931.1|KR162930.1|KR162929.1|KR162928.1|KR162927.1|KR162926.1|KR162925.1|KR162924.1|KR162923.1|KR162922.1|KR162921.1|KR162920.1|KR162919.1|KR162918.1|KR162917.1|KR162916.1|KR162915.1|KR162914.1|KR162913.1|KR162912.1|KR162911.1|KR162910.1|KR162909.1|KR162908.1|KR162907.1|KR162906.1|KR162905.1|KR162904.1|KR162903.1|KR162902.1|KR162901.1|KR162900.1|KR162899.1|KR162898.1|KR162897.1|KR162896.1|KR162895.1|KR162894.1|KR162893.1|KR162892.1|KR162891.1|KR162890.1|KR162889.1|KR162888.1|KR162887.1|KR162886.1|KR162885.1|KR162884.1|KR162883.1|KR162882.1|KR162881.1|KR162880.1|KR162879.1|KR162878.1|KR162877.1|KR162876.1|KR162875.1|KR162874.1|KR162873.1|KR162872.1|KR162871.1|KR162870.1|KR162869.1|KR162868.1|KR162867.1|KR162866.1|KR162865.1|KR162864.1|KR162863.1|KR162862.1|KR162861.1|KR162860.1|KR162859.1|KR162858.1|KR162857.1|KR162856.1|KR162855.1|KR162854.1|KR162853.1|KR162852.1|KR162851.1|KR162850.1|KR162849.1|KR162848.1|KR162847.1|KR162846.1|KR162845.1|KR162844.1|KR162843.1|KR162842.1|KR162841.1|KR162840.1|KR162839.1|KR162838.1|KR162837.1|KR162836.1|KR162835.1|KR162834.1|KR162833.1|KR162832.1|KR162831.1|KR162830.1|KR162829.1|KR162828.1|KR162827.1|KR162826.1|KR162825.1|KR162824.1|KR162823.1|KR162822.1|KR162821.1|KR162820.1|KR162819.1|KR162818.1|KR162817.1|KR162816.1|KR162815.1|KR162814.1|KR162813.1|KR162812.1|KR162811.1|KR162810.1|KR162809.1|KR162808.1|KR162807.1|KR162806.1|KR162805.1|KR162804.1|KR162803.1|KR162802.1|KR162801.1|KR162800.1|KR162799.1|KR162798.1|KR162797.1|KR162796.1|KR162795.1|KR162794.1|KR162793.1|KR162792.1|KR162791.1|KR162790.1|KR162789.1|KR162788.1|KR162787.1|KR162786.1|KR162785.1|KR162784.1|KR162783.1|KR162782.1|KR162781.1|KR162780.1|KR162779.1|KR162778.1|KR162777.1|KR162776.1|KR162775.1|KR162774.1|KR162773.1|KR162772.1|KR162771.1|KR162770.1|KR162769.1|KR162768.1|KR162767.1|KR162766.1|KR162765.1|KR162764.1|KR162763.1|KR162762.1|KR162761.1|KR162760.1|KR162759.1|KR162758.1|KR162757.1|KR162756.1|KR162755.1|KR162754.1|KR162753.1|KR162752.1|KR162751.1|KR162750.1|KR162749.1|KR162748.1|KR162747.1|KR162746.1|KR162745.1|KR162744.1|KR162743.1|KR162742.1|KR162741.1|KR162740.1|KR162739.1|KR162738.1|KR162737.1|KR162736.1|KR162735.1|KR162734.1|KR162733.1|KR162732.1|KR162731.1|KR162730.1|KR162729.1|KR162728.1|KR162727.1|KR162726.1|KR162725.1|KR162724.1|KR162723.1|KR162722.1|KR162721.1|KR162720.1|KR162719.1|KR162718.1|KR162717.1|KR162716.1|KR162715.1|KR162714.1|KR162713.1|KR162712.1|KR162711.1|KR162710.1|KR162709.1|KR162708.1|KR162707.1|KR162706.1|KR162705.1|KR162704.1|KR162703.1|KR162702.1|KR162701.1|KR162700.1|KR162699.1|KR162698.1|KR162697.1|KR162696.1|KR162695.1|KR162694.1|KR162693.1|KR162692.1|KR162691.1|KR162690.1|KR162689.1|KR162688.1|KR162687.1|KR162686.1|KR162685.1|KR162684.1|KR162683.1|KR162682.1|KR162681.1|KR162680.1|KR162679.1|KR162678.1|KR162677.1|KR162676.1|KR162675.1|KR162674.1|KR162673.1|KR162672.1|KR162671.1|KR162670.1|KR162669.1|KR162668.1|KR162667.1|KR162666.1|KR162665.1|KR162664.1|KR162663.1|KR162662.1|KR162661.1|KR162660.1|KR162659.1|KR162658.1|KR162657.1|KR162656.1|KR162655.1|KR162654.1|KR162653.1|KR162652.1|KR162651.1|KR162650.1|KR162649.1|KR162648.1|KR162647.1|KR162646.1|KR162645.1|KR162644.1|KR162643.1|KR162642.1|KR162641.1|KR162640.1|KR162639.1|KR162638.1|KR162637.1|KR162636.1|KR162635.1|KR162634.1|KR162633.1|KR162632.1|KR162631.1|KR162630.1|KR162629.1|KR162628.1|KR162627.1|KR162626.1|KR162625.1|KR162624.1|KR162623.1|KR162622.1|KR162621.1|KR162620.1|KR162619.1|KR162618.1|KR162617.1|KR162616.1|KR162615.1|KR162614.1|KR162613.1|KR162612.1|KR162611.1|KR162610.1|KR162609.1|KR162608.1|KR162607.1|KR162606.1|KR162605.1|KR162604.1|KR162603.1|KR162602.1|KR162601.1|KR162600.1|KR162599.1|KR162598.1|KR162597.1|KR162596.1|KR162595.1|KR162594.1|KR162593.1|KR162592.1|KR162591.1|KR162590.1|KR162589.1|KR162588.1|KR162587.1|KR162586.1|KR162585.1|KR162584.1|KR162583.1|KR162582.1|KR162581.1|KR162580.1|KR162579.1|KR162578.1|KR162577.1|KR162576.1|KR162575.1|KR162574.1|KR162573.1|KR162572.1|KR162571.1|KR162570.1|KR162569.1|KR162568.1|KR162567.1|KR162566.1|KR162565.1|KR162564.1|KR162563.1|KR162562.1|KR162561.1|KR162560.1|KR162559.1|KR162558.1|KR162557.1|KR162556.1|KR162555.1|KR162554.1|KR162553.1|KR162552.1|KR162551.1|KR162550.1|KR162549.1|KR162548.1|KR162547.1|KR162546.1|KR162545.1|KR162544.1|KR162543.1|KR162542.1|KR162541.1|KR162540.1|KR162539.1|KR162538.1|KR162537.1|KR162536.1|KR162535.1|KR162534.1|KR162533.1|KR162532.1|KR162531.1|KR162530.1|KR162529.1|KR162528.1|KR162527.1|KR162526.1|KR162525.1|KR162524.1|KR162523.1|KR162522.1|KR162521.1|KR162520.1|KR162519.1|KR162518.1|KR162517.1|KR162516.1|KR162515.1|KR162514.1|KR162513.1|KR162512.1|KR162511.1|KR162510.1|KR162509.1|KR162508.1|KR162507.1|KR162506.1|KR162505.1|KR162504.1|KR162503.1|KR162502.1|KR162501.1|KR162500.1|KR162499.1|KR162498.1|KR162497.1|KR162496.1|KR162495.1|KR162494.1|KR162493.1|KR162492.1|KR162491.1|KR162490.1|KR162489.1|KR162488.1|KR162487.1|KR162486.1|KR162485.1|KR162484.1|KR162483.1|KR162482.1|KR162481.1|KR162480.1|KR162479.1|KR162478.1|KR162477.1|KR162476.1|KR162475.1|KR162474.1|KR162473.1|KR162472.1|KR162471.1|KR162470.1|KR162469.1|KR162468.1|KR162467.1|KR162466.1|KR162465.1|KR162464.1|KR162463.1|KR162462.1|KR162461.1|KR162460.1|KR162459.1|KR162458.1|KR162457.1|KR162456.1|KR162455.1|KR162454.1|KR162453.1|KR162452.1|KR162451.1|KR162450.1|KR162449.1|KR162448.1|KR162447.1|KR162446.1|KR162445.1|KR162444.1|KR162443.1|KR162442.1|KR162441.1|KR162440.1|KR162439.1|KR162438.1|KR162437.1|KR162436.1|KR162435.1|KR162434.1|KR162433.1|KR162432.1|KR162431.1|KR162430.1|KR162429.1|KR162428.1|KR162427.1|KR162426.1|KR162425.1|KR162424.1|KR162423.1|KR162422.1|KR162421.1|KR162420.1|KR162419.1|KR162418.1|KR162417.1|KR162416.1|KR162415.1|KR162414.1|KR162413.1|KR162412.1|KR162411.1|KR162410.1|KR162409.1|KR162408.1|KR162407.1|KR162406.1|KR162405.1|KR162404.1|KR162403.1|KR162402.1|KR162401.1|KR162400.1|KR162399.1|KR162398.1|KR162397.1|KR162396.1|KR162395.1|KR162394.1|KR162393.1|KR162392.1|KR162391.1|KR162390.1|KR162389.1|KR162388.1|KR162387.1|KR162386.1|KR162385.1|KR162384.1|KR162383.1|KR162382.1|KR162381.1|KR162380.1|KR162379.1|KR162378.1|KR162377.1|KR162376.1|KR162375.1|KR162374.1|KR162373.1|KR162372.1|KR162371.1|KR162370.1|KR162369.1|KR162368.1|KR162367.1|KR162366.1|KR162365.1|KR162364.1|KR162363.1|KR162362.1|KR162361.1|KR162360.1|KR162359.1|KR162358.1|KR162357.1|KR162356.1|KR162355.1|KR162354.1|KR162353.1|KR162352.1|KR162351.1|KR162350.1|KR162349.1|KR162348.1|KR162347.1|KR162346.1|KR162345.1|KR162344.1|KR162343.1|KR162342.1|KR162341.1|KR162340.1|KR162339.1|KR162338.1|KR162337.1|KR162336.1|KR162335.1|KR162334.1|KR162333.1|KR162332.1|KR162331.1|KR162330.1|KR162329.1|KR162328.1|KR162327.1|KR162326.1|KR162325.1|KR162324.1|KR162323.1|KR162322.1|KR162321.1|KR162320.1|KR162319.1|KR162318.1|KR162317.1|KR162316.1|KR162315.1|KR162314.1|KR162313.1|KR162312.1|KR162311.1|KR162310.1|KR162309.1|KR162308.1|KR162307.1|KR162306.1|KR162305.1|KR162304.1|KR162303.1|KR162302.1|KR162301.1|KR162300.1|KR162299.1|KR162298.1|KR162297.1|KR162296.1|KR162295.1|KR162294.1|KR162293.1|KR162292.1|KR162291.1|KR162290.1|KR162289.1|KR162288.1|KR162287.1|KR162286.1|KR162285.1|KR162284.1|KR162283.1|KR162282.1|KR162281.1|KR162280.1|KR162279.1|KR162278.1|KR162277.1|KR162276.1|KR162275.1|KR162274.1|KR162273.1|KR162272.1|KR162271.1|KR162270.1|KR162269.1|KR162268.1|KR162267.1|KR162266.1|KR162265.1|KR162264.1|KR162263.1|KR162262.1|KR162261.1|KR162260.1|KR162259.1|KR162258.1|KR162257.1|KR162256.1|KR162255.1|KR162254.1|KR162253.1|KR162252.1|KR162251.1|KR162250.1|KR162249.1|KR162248.1|KR162247.1|KR162246.1|KR162245.1|KR162244.1|KR162243.1|KR162242.1|KR162241.1|KR162240.1|KR162239.1|KR162238.1|KR162237.1|KR162236.1|KR162235.1|KR162234.1|KR162233.1|KR162232.1|KR162231.1|KR162230.1|KR162229.1|KR162228.1|KR162227.1|KR162226.1|KR162225.1|KR162224.1|KR162223.1|KR162222.1|KR162221.1|KR162220.1|KR162219.1|KR162218.1|KR162217.1|KR162216.1|KR162215.1|KR162214.1|KR162213.1|KR162212.1|KR162211.1|KR162210.1|KR162209.1|KR162208.1|KR162207.1|KR162206.1|KR162205.1|KR162204.1|KR162203.1|KR162202.1|KR162201.1|KR162200.1|KR162199.1|KR162198.1|KR162197.1|KR162196.1|KR162195.1|KR162194.1|KR162193.1|KR162192.1|KR162191.1|KR162190.1|KR162189.1|KR162188.1|KR162187.1|KR162186.1|KR162185.1|KR162184.1|KR162183.1|KR162182.1|KR162181.1|KR162180.1|KR162179.1|KR162178.1|KR162177.1|KR162176.1|KR162175.1|KR162174.1|KR162173.1|KR162172.1|KR162171.1|KR162170.1|KR162169.1|KR162168.1|KR162167.1|KR162166.1|KR162165.1|KR162164.1|KR162163.1|KR162162.1|KR162161.1|KR162160.1|KR162159.1|KR162158.1|KR162157.1|KR162156.1|KR162155.1|KR162154.1|KR162153.1|KR162152.1|KR162151.1|KR162150.1|KR162149.1|KR162148.1|KR162147.1|KR162146.1|KR162145.1|KR162144.1|KR162143.1|KR162142.1|KR162141.1|KR162140.1|KR162139.1|KR162138.1|KR162137.1|KR162136.1|KR162135.1|KR162134.1|KR162133.1|KR162132.1|KR162131.1|KR162130.1|KR162129.1|KR162128.1|KR162127.1|KR162126.1|KR162125.1|KR162124.1|KR162123.1|KR162122.1|KR162121.1|KR162120.1|KR162119.1|KR162118.1|KR162117.1|KR162116.1|KR162115.1|KR162114.1|KR162113.1|KR162112.1|KR162111.1|KR162110.1|KR162109.1|KR162108.1|KR162107.1|KR162106.1|KR162105.1|KR162104.1|KR162103.1|KR162102.1|KR162101.1|KR162100.1|KR162099.1|KR162098.1|KR162097.1|KR162096.1|KR162095.1|KR162094.1|KR162093.1|KR162092.1|KR162091.1|KR162090.1|KR162089.1|KR162088.1|KR162087.1|KR162086.1|KR162085.1|KR162084.1|KR162083.1|KR162082.1|KR162081.1|KR162080.1|KR162079.1|KR162078.1|KR162077.1|KR162076.1|KR162075.1|KR162074.1|KR162073.1|KR162072.1|KR162071.1|KR162070.1|KR162069.1|KR162068.1|KR162067.1|KR162066.1|KR162065.1|KR162064.1|KR162063.1|KR162062.1|KR162061.1|KR162060.1|KR162059.1|KR162058.1|KR162057.1|KR162056.1|KR162055.1|KR162054.1|KR162053.1|KR162052.1|KR162051.1|KR162050.1|KR162049.1|KR162048.1|KR162047.1|KR162046.1|KR162045.1|KR162044.1|KR162043.1|KR162042.1|KR162041.1|KR162040.1|KR162039.1|KR162038.1|KR162037.1|KR162036.1|KR162035.1|KR162034.1|KR162033.1|KR162032.1|KR162031.1|KR162030.1|KR162029.1|KR162028.1|KR162027.1|KR162026.1|KR162025.1|KR162024.1|KR162023.1|KR162022.1|KR162021.1|KR162020.1|KR162019.1|KR162018.1|KR162017.1|KR162016.1|KR162015.1|KR162014.1|KR162013.1|KR162012.1|KR162011.1|KR162010.1|KR162009.1|KR162008.1|KR162007.1|KR162006.1|KR162005.1|KR162004.1|KR162003.1|KR162002.1|KR162001.1|KR162000.1|KR161999.1|KR161998.1|KR161997.1|KR161996.1|KR161995.1|KR161994.1|KR161993.1|KR161992.1|KR161991.1|KR161990.1|KR161989.1|KR161988.1|KR161987.1|KR161986.1|KR161985.1|KR161984.1|KR161983.1|KR161982.1|KR161981.1|KR161980.1|KR161979.1|KR161978.1|KR161977.1|KR161976.1|KR161975.1|KR161974.1|KR161973.1|KR161972.1|KR161971.1|KR161970.1|KR161969.1|KR161968.1|KR161967.1|KR161966.1|KR161965.1|KR161964.1|KR161963.1|KR161962.1|KR161961.1|KR161960.1|KR161959.1|KR161958.1|KR161957.1|KR161956.1|KR161955.1|KR161954.1|KR161953.1|KR161952.1|KR161951.1|KR161950.1|KR161949.1|KR161948.1|KR161947.1|KR161946.1|KR161945.1|KR161944.1|KR161943.1|KR161942.1|KR161941.1|KR161940.1|KR161939.1|KR161938.1|KR161937.1|KR161936.1|KR161935.1|KR161934.1|KR161933.1|KR161932.1|KR161931.1|KR161930.1|KR161929.1|KR161928.1|KR161927.1|KR161926.1|KR161925.1|KR161924.1|KR161923.1|KR161922.1|KR161921.1|KR161920.1|KR161919.1|KR161918.1|KR161917.1|KR161916.1|KR161915.1|KR161914.1|KR161913.1|KR161912.1|KR161911.1|KR161910.1|KR161909.1|KR161908.1|KR161907.1|KR161906.1|KR161905.1|KR161904.1|KR161903.1|KR161902.1|KR161901.1|KR161900.1|KR161899.1|KR161898.1|KR161897.1|KR161896.1|KR161895.1|KR161894.1|KR161893.1|KR161892.1|KR161891.1|KR161890.1|KR161889.1|KR161888.1|KR161887.1|KR161886.1|KR161885.1|KR161884.1|KR161883.1|KR161882.1|KR161881.1|KR161880.1|KR161879.1|KR161878.1|KR161877.1|KR161876.1|KR161875.1|KR161874.1|KR161873.1|KR161872.1|KR161871.1|KR161870.1|KR161869.1|KR161868.1|KR161867.1|KR161866.1|KR161865.1|KR161864.1|KR161863.1|KR161862.1|KR161861.1|KR161860.1|KR161859.1|KR161858.1|KR161857.1|KR161856.1|KR161855.1|KR161854.1|KR161853.1|KR161852.1|KR161851.1|KR161850.1|KR161849.1|KR161848.1|KR161847.1|KR161846.1|KR161845.1|KR161844.1|KR161843.1|KR161842.1|KR161841.1|KR161840.1|KR161839.1|KR161838.1|KR161837.1|KR161836.1|KR161835.1|KR161834.1|KR161833.1|KR161832.1|KR161831.1|KR161830.1|KR161829.1|KR161828.1|KR161827.1|KR161826.1|KR161825.1|KR161824.1|KR161823.1|KR161822.1|KR161821.1|KR161820.1|KR161819.1|KR161818.1|KR161817.1|KR161816.1|KR161815.1|KR161814.1|KR161813.1|KR161812.1|KR161811.1|KR161810.1|KR161809.1|KR161808.1|KR161807.1|KR161806.1|KR161805.1|KR161804.1|KR161803.1|KR161802.1|KR161801.1|KR161800.1|KR161799.1|KR161798.1|KR161797.1|KR161796.1|KR161795.1|KR161794.1|KR161793.1|KR161792.1|KR161791.1|KR161790.1|KR161789.1|KR161788.1|KR161787.1|KR161786.1|KR161785.1|KR161784.1|KR161783.1|KR161782.1|KR161781.1|KR161780.1|KR161779.1|KR161778.1|KR161777.1|KR161776.1|KR161775.1|KR161774.1|KR161773.1|KR161772.1|KR161771.1|KR161770.1|KR161769.1|KR161768.1|KR161767.1|KR161766.1|KR161765.1|KR161764.1|KR161763.1|KR161762.1|KR161761.1|KR161760.1|KR161759.1|KR161758.1|KR161757.1|KR161756.1|KR161755.1|KR161754.1|KR161753.1|KR161752.1|KR161751.1|KR161750.1|KR161749.1|KR161748.1|KR161747.1|KR161746.1|KR161745.1|KR161744.1|KR161743.1|KR161742.1|KR161741.1|KR161740.1|KR161739.1|KR161738.1|KR161737.1|KR161736.1|KR161735.1|KR161734.1|KR161733.1|KR161732.1|KR161731.1|KR161730.1|KR161729.1|KR161728.1|KR161727.1|KR161726.1|KR161725.1|KR161724.1|KR161723.1|KR161722.1|KR161721.1|KR161720.1|KR161719.1|KR161718.1|KR161717.1|KR161716.1|KR161715.1|KR161714.1|KR161713.1|KR161712.1|KR161711.1|KR161710.1|KR161709.1|KR161708.1|KR161707.1|KR161706.1|KR161705.1|KR161704.1|KR161703.1|KR161702.1|KR161701.1|KR161700.1|KR161699.1|KR161698.1|KR161697.1|KR161696.1|KR161695.1|KR161694.1|KR161693.1|KR161692.1|KR161691.1|KR161690.1|KR161689.1|KR161688.1|KR161687.1|KR161686.1|KR161685.1|KR161684.1|KR161683.1|KR161682.1|KR161681.1|KR161680.1|KR161679.1|KR161678.1|KR161677.1|KR161676.1|KR161675.1|KR161674.1|KR161673.1|KR161672.1|KR161671.1|KR161670.1|KR161669.1|KR161668.1|KR161667.1|KR161666.1|KR161665.1|KR161664.1|KR161663.1|KR161662.1|KR161661.1|KR161660.1|KR161659.1|KR161658.1|KR161657.1|KR161656.1|KR161655.1|KR161654.1|KR161653.1|KR161652.1|KR161651.1|KR161650.1|KR161649.1|KR161648.1|KR161647.1|KR161646.1|KR161645.1|KR161644.1|KR161643.1|KR161642.1|KR161641.1|KR161640.1|KR161639.1|KR161638.1|KR161637.1|KR161636.1|KR161635.1|KR161634.1|KR161633.1|KR161632.1|KR161631.1|KR161630.1|KR161629.1|KR161628.1|KR161627.1|KR161626.1|KR161625.1|KR161624.1|KR161623.1|KR161622.1|KR161621.1|KR161620.1|KR161619.1|KR161618.1|KR161617.1|KR161616.1|KR161615.1|KR161614.1|KR161613.1|KR161612.1|KR161611.1|KR161610.1|KR161609.1|KR161608.1|KR161607.1|KR161606.1|KR161605.1|KR161604.1|KR161603.1|KR161602.1|KR161601.1|KR161600.1|KR161599.1|KR161598.1|KR161597.1|KR161596.1|KR161595.1|KR161594.1|KR161593.1|KR161592.1|KR161591.1|KR161590.1|KR161589.1|KR161588.1|KR161587.1|KR161586.1|KR161585.1|KR161584.1|KR161583.1|KR161582.1|KR161581.1|KR161580.1|KR161579.1|KR161578.1|KR161577.1|KR161576.1|KR161575.1|KR161574.1|KR161573.1|KR161572.1|KR161571.1|KR161570.1|KR161569.1|KR161568.1|KR161567.1|KR161566.1|KR161565.1|KR161564.1|KR161563.1|KR161562.1|KR161561.1|KR161560.1|KR161559.1|KR161558.1|KR161557.1|KR161556.1|KR161555.1|KR161554.1|KR161553.1|KR161552.1|KR161551.1|KR161550.1|KR161549.1|KR161548.1|KR161547.1|KR161546.1|KR161545.1|KR161544.1|KR161543.1|KR161542.1|KR161541.1|KR161540.1|KR161539.1|KR161538.1|KR161537.1|KR161536.1|KR161535.1|KR161534.1|KR161533.1|KR161532.1|KR161531.1|KR161530.1|KR161529.1|KR161528.1|KR161527.1|KR161526.1|KR161525.1|KR161524.1|KR161523.1|KR161522.1|KR161521.1|KR161520.1|KR161519.1|KR161518.1|KR161517.1|KR161516.1|KR161515.1|KR161514.1|KR161513.1|KR161512.1|KR161511.1|KR161510.1|KR161509.1|KR161508.1|KR161507.1|KR161506.1|KR161505.1|KR161504.1|KR161503.1|KR161502.1|KR161501.1|KR161500.1|KR161499.1|KR161498.1|KR161497.1|KR161496.1|KR161495.1|KR161494.1|KR161493.1|KR161492.1|KR161491.1|KR161490.1|KR161489.1|KR161488.1|KR161487.1|KR161486.1|KR161485.1|KR161484.1|KR161483.1|KR161482.1|KR161481.1|KR161480.1|KR161479.1|KR161478.1|KR161477.1|KR161476.1|KR161475.1|KR161474.1|KR161473.1|KR161472.1|KR161471.1|KR161470.1|KR161469.1|KR161468.1|KR161467.1|KR161466.1|KR161465.1|KR161464.1|KR161463.1|KR161462.1|KR161461.1|KR161460.1|KR161459.1|KR161458.1|KR161457.1|KR161456.1|KR161455.1|KR161454.1|KR161453.1|KR161452.1|KR161451.1|KR161450.1|KR161449.1|KR161448.1|KR161447.1|KR161446.1|KR161445.1|KR161444.1|KR161443.1|KR161442.1|KR161441.1|KR161440.1|KR161439.1|KR161438.1|KR161437.1|KR161436.1|KR161435.1|KR161434.1|KR161433.1|KR161432.1|KR161431.1|KR161430.1|KR161429.1|KR161428.1|KR161427.1|KR161426.1|KR161425.1|KR161424.1|KR161423.1|KR161422.1|KR161421.1|KR161420.1|KR161419.1|KR161418.1|KR161417.1|KR161416.1|KR161415.1|KR161414.1|KR161413.1|KR161412.1|KR161411.1|KR161410.1|KR161409.1|KR161408.1|KR161407.1|KR161406.1|KR161405.1|KR161404.1|KR161403.1|KR161402.1|KR161401.1|KR161400.1|KR161399.1|KR161398.1|KR161397.1|KR161396.1|KR161395.1|KR161394.1|KR161393.1|KR161392.1|KR161391.1|KR161390.1|KR161389.1|KR161388.1|KR161387.1|KR161386.1|KR161385.1|KR161384.1|KR161383.1|KR161382.1|KR161381.1|KR161380.1|KR161379.1|KR161378.1|KR161377.1|KR161376.1|KR161375.1|KR161374.1|KR161373.1|KR161372.1|KR161371.1|KR161370.1|KR161369.1|KR161368.1|KR161367.1|KR161366.1|KR161365.1|KR161364.1|KR161363.1|KR161362.1|KR161361.1|KR161360.1|KR161359.1|KR161358.1|KR161357.1|KR161356.1|KR161355.1|KR161354.1|KR161353.1|KR161352.1|KR161351.1|KR161350.1|KR161349.1|KR161348.1|KR161347.1|KR161346.1|KR161345.1|KR161344.1|KR161343.1|KR161342.1|KR161341.1|KR161340.1|KR161339.1|KR161338.1|KR161337.1|KR161336.1|KR161335.1|KR161334.1|KR161333.1|KR161332.1|KR161331.1|KR161330.1|KR161329.1|KR161328.1|KR161327.1|KR161326.1|KR161325.1|KR161324.1|KR161323.1|KR161322.1|KR161321.1|KR161320.1|KR161319.1|KR161318.1|KR161317.1|KR161316.1|KR161315.1|KR161314.1|KR161313.1|KR161312.1|KR161311.1|KR161310.1|KR161309.1|KR161308.1|KR161307.1|KR161306.1|KR161305.1|KR161304.1|KR161303.1|KR161302.1|KR161301.1|KR161300.1|KR161299.1|KR161298.1|KR161297.1|KR161296.1|KR161295.1|KR161294.1|KR161293.1|KR161292.1|KR161291.1|KR161290.1|KR161289.1|KR161288.1|KR161287.1|KR161286.1|KR161285.1|KR161284.1|KR161283.1|KR161282.1|KR161281.1|KR161280.1|KR161279.1|KR161278.1|KR161277.1|KR161276.1|KR161275.1|KR161274.1|KR161273.1|KR161272.1|KR161271.1|KR161270.1|KR161269.1|KR161268.1|KR161267.1|KR161266.1|KR161265.1|KR161264.1|KR161263.1|KR161262.1|KR161261.1|KR161260.1|KR161259.1|KR161258.1|KR161257.1|KR161256.1|KR161255.1|KR161254.1|KR161253.1|KR161252.1|KR161251.1|KR161250.1|KR161249.1|KR161248.1|KR161247.1|KR161246.1|KR161245.1|KR161244.1|KR161243.1|KR161242.1|KR161241.1|KR161240.1|KR161239.1|KR161238.1|KR161237.1|KR161236.1|KR161235.1|KR161234.1|KR161233.1|KR161232.1|KR161231.1|KR161230.1|KR161229.1|KR161228.1|KR161227.1|KR161226.1|KR161225.1|KR161224.1|KR161223.1|KR161222.1|KR161221.1|KR161220.1|KR161219.1|KR161218.1|KR161217.1|KR161216.1|KR161215.1|KR161214.1|KR161213.1|KR161212.1|KR161211.1|KR161210.1|KR161209.1|KR161208.1|KR161207.1|KR161206.1|KR161205.1|KR161204.1|KR161203.1|KR161202.1|KR161201.1|KR161200.1|KR161199.1|KR161198.1|KR161197.1|KR161196.1|KR161195.1|KR161194.1|KR161193.1|KR161192.1|KR161191.1|KR161190.1|KR161189.1|KR161188.1|KR161187.1|KR161186.1|KR161185.1|KR161184.1|KR161183.1|KR161182.1|KR161181.1|KR161180.1|KR161179.1|KR161178.1|KR161177.1|KR161176.1|KR161175.1|KR161174.1|KR161173.1|KR161172.1|KR161171.1|KR161170.1|KR161169.1|KR161168.1|KR161167.1|KR161166.1|KR161165.1|KR161164.1|KR161163.1|KR161162.1|KR161161.1|KR161160.1|KR161159.1|KR161158.1|KR161157.1|KR161156.1|KR161155.1|KR161154.1|KR161153.1|KR161152.1|KR161151.1|KR161150.1|KR161149.1|KR161148.1|KR161147.1|KR161146.1|KR161145.1|KR161144.1|KR161143.1|KR161142.1|KR161141.1|KR161140.1|KR161139.1|KR161138.1|KR161137.1|KR161136.1|KR161135.1|KR161134.1|KR161133.1|KR161132.1|KR161131.1|KR161130.1|KR161129.1|KR161128.1|KR161127.1|KR161126.1|KR161125.1|KR161124.1|KR161123.1|KR161122.1|KR161121.1|KR161120.1|KR161119.1|KR161118.1|KR161117.1|KR161116.1|KR161115.1|KR161114.1|KR161113.1|KR161112.1|KR161111.1|KR161110.1|KR161109.1|KR161108.1|KR161107.1|KR161106.1|KR161105.1|KR161104.1|KR161103.1|KR161102.1|KR161101.1|KR161100.1|KR161099.1|KR161098.1|KR161097.1|KR161096.1|KR161095.1|KR161094.1|KR161093.1|KR161092.1|KR161091.1|KR161090.1|KR161089.1|KR161088.1|KR161087.1|KR161086.1|KR161085.1|KR161084.1|KR161083.1|KR161082.1|KR161081.1|KR161080.1|KR161079.1|KR161078.1|KR161077.1|KR161076.1|KR161075.1|KR161074.1|KR161073.1|KR161072.1|KR161071.1|KR161070.1|KR161069.1|KR161068.1|KR161067.1|KR161066.1|KR161065.1|KR161064.1|KR161063.1|KR161062.1|KR161061.1|KR161060.1|KR161059.1|KR161058.1|KR161057.1|KR161056.1|KR161055.1|KR161054.1|KR161053.1|KR161052.1|KR161051.1|KR161050.1|KR161049.1|KR161048.1|KR161047.1|KR161046.1|KR161045.1|KR161044.1|KR161043.1|KR161042.1|KR161041.1|KR161040.1|KR161039.1|KR161038.1|KR161037.1|KR161036.1|KR161035.1|KR161034.1|KR161033.1|KR161032.1|KR161031.1|KR161030.1|KR161029.1|KR161028.1|KR161027.1|KR161026.1|KR161025.1|KR161024.1|KR161023.1|KR161022.1|KR161021.1|KR161020.1|KR161019.1|KR161018.1|KR161017.1|KR161016.1|KR161015.1|KR161014.1|KR161013.1|KR161012.1|KR161011.1|KR161010.1|KR161009.1|KR161008.1|KR161007.1|KR161006.1|KR161005.1|KR161004.1|KR161003.1|KR161002.1|KR161001.1|KR161000.1|KR160999.1|KR160998.1|KR160997.1|KR160996.1|KR160995.1|KR160994.1|KR160993.1|KR160992.1|KR160991.1|KR160990.1|KR160989.1|KR160988.1|KR160987.1|KR160986.1|KR160985.1|KR160984.1|KR160983.1|KR160982.1|KR160981.1|KR160980.1|KR160979.1|KR160978.1|KR160977.1|KR160976.1|KR160975.1|KR160974.1|KR160973.1|KR160972.1|KR160971.1|KR160970.1|KR160969.1|KR160968.1|KR160967.1|KR160966.1|KR160965.1|KR160964.1|KR160963.1|KR160962.1|KR160961.1|KR160960.1|KR160959.1|KR160958.1|KR160957.1|KR160956.1|KR160955.1|KR160954.1|KR160953.1|KR160952.1|KR160951.1|KR160950.1|KR160949.1|KR160948.1|KR160947.1|KR160946.1|KR160945.1|KR160944.1|KR160943.1|KR160942.1|KR160941.1|KR160940.1|KR160939.1|KR160938.1|KR160937.1|KR160936.1|KR160935.1|KR160934.1|KR160933.1|KR160932.1|KR160931.1|KR160930.1|KR160929.1|KR160928.1|KR160927.1|KR160926.1|KR160925.1|KR160924.1|KR160923.1|KR160922.1|KR160921.1|KR160920.1|KR160919.1|KR160918.1|KR160917.1|KR160916.1|KR160915.1|KR160914.1|KR160913.1|KR160912.1|KR160911.1|KR160910.1|KR160909.1|KR160908.1|KR160907.1|KR160906.1|KR160905.1|KR160904.1|KR160903.1|KR160902.1|KR160901.1|KR160900.1|KR160899.1|KR160898.1|KR160897.1|KR160896.1|KR160895.1|KR160894.1|KR160893.1|KR160892.1|KR160891.1|KR160890.1|KR160889.1|KR160888.1|KR160887.1|KR160886.1|KR160885.1|KR160884.1|KR160883.1|KR160882.1|KR160881.1|KR160880.1|KR160879.1|KR160878.1|KR160877.1|KR160876.1|KR160875.1|KR160874.1|KR160873.1|KR160872.1|KR160871.1|KR160870.1|KR160869.1|KR160868.1|KR160867.1|KR160866.1|KR160865.1|KR160864.1|KR160863.1|KR160862.1|KR160861.1|KR160860.1|KR160859.1|KR160858.1|KR160857.1|KR160856.1|KR160855.1|KR160854.1|KR160853.1|KR160852.1|KR160851.1|KR160850.1|KR160849.1|KR160848.1|KR160847.1|KR160846.1|KR160845.1|KR160844.1|KR160843.1|KR160842.1|KR160841.1|KR160840.1|KR160839.1|KR160838.1|KR160837.1|KR160836.1|KR160835.1|KR160834.1|KR160833.1|KR160832.1|KR160831.1|KR160830.1|KR160829.1|KR160828.1|KR160827.1|KR160826.1|KR160825.1|KR160824.1|KR160823.1|KR160822.1|KR160821.1|KR160820.1|KR160819.1|KR160818.1|KR160817.1|KR160816.1|KR160815.1|KR160814.1|KR160813.1|KR160812.1|KR160811.1|KR160810.1|KR160809.1|KR160808.1|KR160807.1|KR160806.1|KR160805.1|KR160804.1|KR160803.1|KR160802.1|KR160801.1|KR160800.1|KR160799.1|KR160798.1|KR160797.1|KR160796.1|KR160795.1|KR160794.1|KR160793.1|KR160792.1|KR160791.1|KR160790.1|KR160789.1|KR160788.1|KR160787.1|KR160786.1|KR160785.1|KR160784.1|KR160783.1|KR160782.1|KR160781.1|KR160780.1|KR160779.1|KR160778.1|KR160777.1|KR160776.1|KR160775.1|KR160774.1|KR160773.1|KR160772.1|KR160771.1|KR160770.1|KR160769.1|KR160768.1|KR160767.1|KR160766.1|KR160765.1|KR160764.1|KR160763.1|KR160762.1|KR160761.1|KR160760.1|KR160759.1|KR160758.1|KR160757.1|KR160756.1|KR160755.1|KR160754.1|KR160753.1|KR160752.1|KR160751.1|KR160750.1|KR160749.1|KR160748.1|KR160747.1|KR160746.1|KR160745.1|KR160744.1|KR160743.1|KR160742.1|KR160741.1|KR160740.1|KR160739.1|KR160738.1|KR160737.1|KR160736.1|KR160735.1|KR160734.1|KR160733.1|KR160732.1|KR160731.1|KR160730.1|KR160729.1|KR160728.1|KR160727.1|KR160726.1|KR160725.1|KR160724.1|KR160723.1|KR160722.1|KR160721.1|KR160720.1|KR160719.1|KR160718.1|KR160717.1|KR160716.1|KR160715.1|KR160714.1|KR160713.1|KR160712.1|KR160711.1|KR160710.1|KR160709.1|KR160708.1|KR160707.1|KR160706.1|KR160705.1|KR160704.1|KR160703.1|KR160702.1|KR160701.1|KR160700.1|KR160699.1|KR160698.1|KR160697.1|KR160696.1|KR160695.1|KR160694.1|KR160693.1|KR160692.1|KR160691.1|KR160690.1|KR160689.1|KR160688.1|KR160687.1|KR160686.1|KR160685.1|KR160684.1|KR160683.1|KR160682.1|KR160681.1|KR160680.1|KR160679.1|KR160678.1|KR160677.1|KR160676.1|KR160675.1|KR160674.1|KR160673.1|KR160672.1|KR160671.1|KR160670.1|KR160669.1|KR160668.1|KR160667.1|KR160666.1|KR160665.1|KR160664.1|KR160663.1|KR160662.1|KR160661.1|KR160660.1|KR160659.1|KR160658.1|KR160657.1|KR160656.1|KR160655.1|KR160654.1|KR160653.1|KR160652.1|KR160651.1|KR160650.1|KR160649.1|KR160648.1|KR160647.1|KR160646.1|KR160645.1|KR160644.1|KR160643.1|KR160642.1|KR160641.1|KR160640.1|KR160639.1|KR160638.1|KR160637.1|KR160636.1|KR160635.1|KR160634.1|KR160633.1|KR160632.1|KR160631.1|KR160630.1|KR160629.1|KR160628.1|KR160627.1|KR160626.1|KR160625.1|KR160624.1|KR160623.1|KR160622.1|KR160621.1|KR160620.1|KR160619.1|KR160618.1|KR160617.1|KR160616.1|KR160615.1|KR160614.1|KR160613.1|KR160612.1|KR160611.1|KR160610.1|KR160609.1|KR160608.1|KR160607.1|KR160606.1|KR160605.1|KR160604.1|KR160603.1|KR160602.1|KR160601.1|KR160600.1|KR160599.1|KR160598.1|KR160597.1|KR160596.1|KR160595.1|KR160594.1|KR160593.1|KR160592.1|KR160591.1|KR160590.1|KR160589.1|KR160588.1|KR160587.1|KR160586.1|KR160585.1|KR160584.1|KR160583.1|KR160582.1|KR160581.1|KR160580.1|KR160579.1|KR160578.1|KR160577.1|KR160576.1|KR160575.1|KR160574.1|KR160573.1|KR160572.1|KR160571.1|KR160570.1|KR160569.1|KR160568.1|KR160567.1|KR160566.1|KR160565.1|KR160564.1|KR160563.1|KR160562.1|KR160561.1|KR160560.1|KR160559.1|KR160558.1|KR160557.1|KR160556.1|KR160555.1|KR160554.1|KR160553.1|KR160552.1|KR160551.1|KR160550.1|KR160549.1|KR160548.1|KR160547.1|KR160546.1|KR160545.1|KR160544.1|KR160543.1|KR160542.1|KR160541.1|KR160540.1|KR160539.1|KR160538.1|KR160537.1|KR160536.1|KR160535.1|KR160534.1|KR160533.1|KR160532.1|KR160531.1|KR160530.1|KR160529.1|KR160528.1|KR160527.1|KR160526.1|KR160525.1|KR160524.1|KR160523.1|KR160522.1|KR160521.1|KR160520.1|KR160519.1|KR160518.1|KR160517.1|KR160516.1|KR160515.1|KR160514.1|KR160513.1|KR160512.1|KR160511.1|KR160510.1|KR160509.1|KR160508.1|KR160507.1|KR160506.1|KR160505.1|KR160504.1|KR160503.1|KR160502.1|KR160501.1|KR160500.1|KR160499.1|KR160498.1|KR160497.1|KR160496.1|KR160495.1|KR160494.1|KR160493.1|KR160492.1|KR160491.1|KR160490.1|KR160489.1|KR160488.1|KR160487.1|KR160486.1|KR160485.1|KR160484.1|KR160483.1|KR160482.1|KR160481.1|KR160480.1|KR160479.1|KR160478.1|KR160477.1|KR160476.1|KR160475.1|KR160474.1|KR160473.1|KR160472.1|KR160471.1|KR160470.1|KR160469.1|KR160468.1|KR160467.1|KR160466.1|KR160465.1|KR160464.1|KR160463.1|KR160462.1|KR160461.1|KR160460.1|KR160459.1|KR160458.1|KR160457.1|KR160456.1|KR160455.1|KR160454.1|KR160453.1|KR160452.1|KR160451.1|KR160450.1|KR160449.1|KR160448.1|KR160447.1|KR160446.1|KR160445.1|KR160444.1|KR160443.1|KR160442.1|KR160441.1|KR160440.1|KR160439.1|KR160438.1|KR160437.1|KR160436.1|KR160435.1|KR160434.1|KR160433.1|KR160432.1|KR160431.1|KR160430.1|KR160429.1|KR160428.1|KR160427.1|KR160426.1|KR160425.1|KR160424.1|KR160423.1|KR160422.1|KR160421.1|KR160420.1|KR160419.1|KR160418.1|KR160417.1|KR160416.1|KR160415.1|KR160414.1|KR160413.1|KR160412.1|KR160411.1|KR160410.1|KR160409.1|KR160408.1|KR160407.1|KR160406.1|KR160405.1|KR160404.1|KR160403.1|KR160402.1|KR160401.1|KR160400.1|KR160399.1|KR160398.1|KR160397.1|KR160396.1|KR160395.1|KR160394.1|KR160393.1|KR160392.1|KR160391.1|KR160390.1|KR160389.1|KR160388.1|KR160387.1|KR160386.1|KR160385.1|KR160384.1|KR160383.1|KR160382.1|KR160381.1|KR160380.1|KR160379.1|KR160378.1|KR160377.1|KR160376.1|KR160375.1|KR160374.1|KR160373.1|KR160372.1|KR160371.1|KR160370.1|KR160369.1|KR160368.1|KR160367.1|KR160366.1|KR160365.1|KR160364.1|KR160363.1|KR160362.1|KR160361.1|KR160360.1|KR160359.1|KR160358.1|KR160357.1|KR160356.1|KR160355.1|KR160354.1|KR160353.1|KR160352.1|KR160351.1|KR160350.1|KR160349.1|KR160348.1|KR160347.1|KR160346.1|KR160345.1|KR160344.1|KR160343.1|KR160342.1|KR160341.1|KR160340.1|KR160339.1|KR160338.1|KR160337.1|KR160336.1|KR160335.1|KR160334.1|KR160333.1|KR160332.1|KR160331.1|KR160330.1|KR160329.1|KR160328.1|KR160327.1|KR160326.1|KR160325.1|KR160324.1|KR160323.1|KR160322.1|KR160321.1|KR160320.1|KR160319.1|KR160318.1|KR160317.1|KR160316.1|KR160315.1|KR160314.1|KR160313.1|KR160312.1|KR160311.1|KR160310.1|KR160309.1|KR160308.1|KR160307.1|KR160306.1|KR160305.1|KR160304.1|KR160303.1|KR160302.1|KR160301.1|KR160300.1|KR160299.1|KR160298.1|KR160297.1|KR160296.1|KR160295.1|KR160294.1|KR160293.1|KR160292.1|KR160291.1|KR160290.1|KR160289.1|KR160288.1|KR160287.1|KR160286.1|KR160285.1|KR160284.1|KR160283.1|KR160282.1|KR160281.1|KR160280.1|KR160279.1|KR160278.1|KR160277.1|KR160276.1|KR160275.1|KR160274.1|KR160273.1|KR160272.1|KR160271.1|KR160270.1|KR160269.1|KR160268.1|KR160267.1|KR160266.1|KR160265.1|KR160264.1|KR160263.1|KR160262.1|KR160261.1|KR160260.1|KR160259.1|KR160258.1|KR160257.1|KR160256.1|KR160255.1|KR160254.1|KR160253.1|KR160252.1|KR160251.1|KR160250.1|KR160249.1|KR160248.1|KR160247.1|KR160246.1|KR160245.1|KR160244.1|KR160243.1|KR160242.1|KR160241.1|KR160240.1|KR160239.1|KR160238.1|KR160237.1|KR160236.1|KR160235.1|KR160234.1|KR160233.1|KR160232.1|KR160231.1|KR160230.1|KR160229.1|KR160228.1|KR160227.1|KR160226.1|KR160225.1|KR160224.1|KR160223.1|KR160222.1|KR160221.1|KR160220.1|KR160219.1|KR160218.1|KR160217.1|KR160216.1|KR160215.1|KR160214.1|KR160213.1|KR160212.1|KR160211.1|KR160210.1|KR160209.1|KR160208.1|KR160207.1|KR160206.1|KR160205.1|KR160204.1|KR160203.1|KR160202.1|KR160201.1|KR160200.1|KR160199.1|KR160198.1|KR160197.1|KR160196.1|KR160195.1|KR160194.1|KR160193.1|KR160192.1|KR160191.1|KR160190.1|KR160189.1|KR160188.1|KR160187.1|KR160186.1|KR160185.1|KR160184.1|KR160183.1|KR160182.1|KR160181.1|KR160180.1|KR160179.1|KR160178.1|KR160177.1|KR160176.1|KR160175.1|KR160174.1|KR160173.1|KR160172.1|KR160171.1|KR160170.1|KR160169.1|KR160168.1|KR160167.1|KR160166.1|KR160165.1|KR160164.1|KR160163.1|KR160162.1|KR160161.1|KR160160.1|KR160159.1|KR160158.1|KR160157.1|KR160156.1|KR160155.1|KR160154.1|KR160153.1|KR160152.1|KR160151.1|KR160150.1|KR160149.1|KR160148.1|KR160147.1|KR160146.1|KR160145.1|KR160144.1|KR160143.1|KR160142.1|KR160141.1|KR160140.1|KR160139.1|KR160138.1|KR160137.1|KR160136.1|KR160135.1|KR160134.1|KR160133.1|KR160132.1|KR160131.1|KR160130.1|KR160129.1|KR160128.1|KR160127.1|KR160126.1|KR160125.1|KR160124.1|KR160123.1|KR160122.1|KR160121.1|KR160120.1|KR160119.1|KR160118.1|KR160117.1|KR160116.1|KR160115.1|KR160114.1|KR160113.1|KR160112.1|KR160111.1|KR160110.1|KR160109.1|KR160108.1|KR160107.1|KR160106.1|KR160105.1|KR160104.1|KR160103.1|KR160102.1|KR160101.1|KR160100.1|KR160099.1|KR160098.1|KR160097.1|KR160096.1|KR160095.1|KR160094.1|KR160093.1|KR160092.1|KR160091.1|KR160090.1|KR160089.1|KR160088.1|KR160087.1|KR160086.1|KR160085.1|KR160084.1|KR160083.1|KR160082.1|KR160081.1|KR160080.1|KR160079.1|KR160078.1|KR160077.1|KR160076.1|KR160075.1|KR160074.1|KR160073.1|KR160072.1|KR160071.1|KR160070.1|KR160069.1|KR160068.1|KR160067.1|KR160066.1|KR160065.1|KR160064.1|KR160063.1|KR160062.1|KR160061.1|KR160060.1|KR160059.1|KR160058.1|KR160057.1|KR160056.1|KR160055.1|KR160054.1|KR160053.1|KR160052.1|KR160051.1|KR160050.1|KR160049.1|KR160048.1|KR160047.1|KR160046.1|KR160045.1|KR160044.1|KR160043.1|KR160042.1|KR160041.1|KR160040.1|KR160039.1|KR160038.1|KR160037.1|KR160036.1|KR160035.1|KR160034.1|KR160033.1|KR160032.1|KR160031.1|KR160030.1|KR160029.1|KR160028.1|KR160027.1|KR160026.1|KR160025.1|KR160024.1|KR160023.1|KR160022.1|KR160021.1|KR160020.1|KR160019.1|KR160018.1|KR160017.1|KR160016.1|KR160015.1|KR160014.1|KR160013.1|KR160012.1|KR160011.1|KR160010.1|KR160009.1|KR160008.1|KR160007.1|KR160006.1|KR160005.1|KR160004.1|KR160003.1|KR160002.1|KR160001.1|KR160000.1|KR159999.1|KR159998.1|KR159997.1|KR159996.1|KR159995.1|KR159994.1|KR159993.1|KR159992.1|KR159991.1|KR159990.1|KR159989.1|KR159988.1|KR159987.1|KR159986.1|KR159985.1|KR159984.1|KR159983.1|KR159982.1|KR159981.1|KR159980.1|KR159979.1|KR159978.1|KR159977.1|KR159976.1|KR159975.1|KR159974.1|KR159973.1|KR159972.1|KR159971.1|KR159970.1|KR159969.1|KR159968.1|KR159967.1|KR159966.1|KR159965.1|KR159964.1|KR159963.1|KR159962.1|KR159961.1|KR159960.1|KR159959.1|KR159958.1|KR159957.1|KR159956.1|KR159955.1|KR159954.1|KR159953.1|KR159952.1|KR159951.1|KR159950.1|KR159949.1|KR159948.1|KR159947.1|KR159946.1|KR159945.1|KR159944.1|KR159943.1|KR159942.1|KR159941.1|KR159940.1|KR159939.1|KR159938.1|KR159937.1|KR159936.1|KR159935.1|KR159934.1|KR159933.1|KR159932.1|KR159931.1|KR159930.1|KR159929.1|KR159928.1|KR159927.1|KR159926.1|KR159925.1|KR159924.1|KR159923.1|KR159922.1|KR159921.1|KR159920.1|KR159919.1|KR159918.1|KR159917.1|KR159916.1|KR159915.1|KR159914.1|KR159913.1|KR159912.1|KR159911.1|KR159910.1|KR159909.1|KR159908.1|KR159907.1|KR159906.1|KR159905.1|KR159904.1|KR159903.1|KR159902.1|KR159901.1|KR159900.1|KR159899.1|KR159898.1|KR159897.1|KR159896.1|KR159895.1|KR159894.1|KR159893.1|KR159892.1|KR159891.1|KR159890.1|KR159889.1|KR159888.1|KR159887.1|KR159886.1|KR159885.1|KR159884.1|KR159883.1|KR159882.1|KR159881.1|KR159880.1|KR159879.1|KR159878.1|KR159877.1|KR159876.1|KR159875.1|KR159874.1|KR159873.1|KR159872.1|KR159871.1|KR159870.1|KR159869.1|KR159868.1|KR159867.1|KR159866.1|KR159865.1|KR159864.1|KR159863.1|KR159862.1|KR159861.1|KR159860.1|KR159859.1|KR159858.1|KR159857.1|KR159856.1|KR159855.1|KR159854.1|KR159853.1|KR159852.1|KR159851.1|KR159850.1|KR159849.1|KR159848.1|KR159847.1|KR159846.1|KR159845.1|KR159844.1|KR159843.1|KR159842.1|KR159841.1|KR159840.1|KR159839.1|KR159838.1|KR159837.1|KR159836.1|KR159835.1|KR159834.1|KR159833.1|KR159832.1|KR159831.1|KR159830.1|KR159829.1|KR159828.1|KR159827.1|KR159826.1|KR159825.1|KR159824.1|KR159823.1|KR159822.1|KR159821.1|KR159820.1|KR159819.1|KR159818.1|KR159817.1|KR159816.1|KR159815.1|KR159814.1|KR159813.1|KR159812.1|KR159811.1|KR159810.1|KR159809.1|KR159808.1|KR159807.1|KR159806.1|KR159805.1|KR159804.1|KR159803.1|KR159802.1|KR159801.1|KR159800.1|KR159799.1|KR159798.1|KR159797.1|KR159796.1|KR159795.1|KR159794.1|KR159793.1|KR159792.1|KR159791.1|KR159790.1|KR159789.1|KR159788.1|KR159787.1|KR159786.1|KR159785.1|KR159784.1|KR159783.1|KR159782.1|KR159781.1|KR159780.1|KR159779.1|KR159778.1|KR159777.1|KR159776.1|KR159775.1|KR159774.1|KR159773.1|KR159772.1|KR159771.1|KR159770.1|KR159769.1|KR159768.1|KR159767.1|KR159766.1|KR159765.1|KR159764.1|KR159763.1|KR159762.1|KR159761.1|KR159760.1|KR159759.1|KR159758.1|KR159757.1|KR159756.1|KR159755.1|KR159754.1|KR159753.1|KR159752.1|KR159751.1|KR159750.1|KR159749.1|KR159748.1|KR159747.1|KR159746.1|KR159745.1|KR159744.1|KR159743.1|KR159742.1|KR159741.1|KR159740.1|KR159739.1|KR159738.1|KR159737.1|KR159736.1|KR159735.1|KR159734.1|KR159733.1|KR159732.1|KR159731.1|KR159730.1|KR159729.1|KR159728.1|KR159727.1|KR159726.1|KR159725.1|KR159724.1|KR159723.1|KR159722.1|KR159721.1|KR159720.1|KR159719.1|KR159718.1|KR159717.1|KR159716.1|KR159715.1|KR159714.1|KR159713.1|KR159712.1|KR159711.1|KR159710.1|KR159709.1|KR159708.1|KR159707.1|KR159706.1|KR159705.1|KR159704.1|KR159703.1|KR159702.1|KR159701.1|KR159700.1|KR159699.1|KR159698.1|KR159697.1|KR159696.1|KR159695.1|KR159694.1|KR159693.1|KR159692.1|KR159691.1|KR159690.1|KR159689.1|KR159688.1|KR159687.1|KR159686.1|KR159685.1|KR159684.1|KR159683.1|KR159682.1|KR159681.1|KR159680.1|KR159679.1|KR159678.1|KR159677.1|KR159676.1|KR159675.1|KR159674.1|KR159673.1|KR159672.1|KR159671.1|KR159670.1|KR159669.1|KR159668.1|KR159667.1|KR159666.1|KR159665.1|KR159664.1|KR159663.1|KR159662.1|KR159661.1|KR159660.1|KR159659.1|KR159658.1|KR159657.1|KR159656.1|KR159655.1|KR159654.1|KR159653.1|KR159652.1|KR159651.1|KR159650.1|KR159649.1|KR159648.1|KR159647.1|KR159646.1|KR159645.1|KR159644.1|KR159643.1|KR159642.1|KR159641.1|KR159640.1|KR159639.1|KR159638.1|KR159637.1|KR159636.1|KR159635.1|KR159634.1|KR159633.1|KR159632.1|KR159631.1|KR159630.1|KR159629.1|KR159628.1|KR159627.1|KR159626.1|KR159625.1|KR159624.1|KR159623.1|KR159622.1|KR159621.1|KR159620.1|KR159619.1|KR159618.1|KR159617.1|KR159616.1|KR159615.1|KR159614.1|KR159613.1|KR159612.1|KR159611.1|KR159610.1|KR159609.1|KR159608.1|KR159607.1|KR159606.1|KR159605.1|KR159604.1|KR159603.1|KR159602.1|KR159601.1|KR159600.1|KR159599.1|KR159598.1|KR159597.1|KR159596.1|KR159595.1|KR159594.1|KR159593.1|KR159592.1|KR159591.1|KR159590.1|KR159589.1|KR159588.1|KR159587.1|KR159586.1|KR159585.1|KR159584.1|KR159583.1|KR159582.1|KR159581.1|KR159580.1|KR159579.1|KR159578.1|KR159577.1|KR159576.1|KR159575.1|KR159574.1|KR159573.1|KR159572.1|KR159571.1|KR159570.1|KR159569.1|KR159568.1|KR159567.1|KR159566.1|KR159565.1|KR159564.1|KR159563.1|KR159562.1|KR159561.1|KR159560.1|KR159559.1|KR159558.1|KR159557.1|KR159556.1|KR159555.1|KR159554.1|KR159553.1|KR159552.1|KR159551.1|KR159550.1|KR159549.1|KR159548.1|KR159547.1|KR159546.1|KR159545.1|KR159544.1|KR159543.1|KR159542.1|KR159541.1|KR159540.1|KR159539.1|KR159538.1|KR159537.1|KR159536.1|KR159535.1|KR159534.1|KR159533.1|KR159532.1|KR159531.1|KR159530.1|KR159529.1|KR159528.1|KR159527.1|KR159526.1|KR159525.1|KR159524.1|KR159523.1|KR159522.1|KR159521.1|KR159520.1|KR159519.1|KR159518.1|KR159517.1|KR159516.1|KR159515.1|KR159514.1|KR159513.1|KR159512.1|KR159511.1|KR159510.1|KR159509.1|KR159508.1|KR159507.1|KR159506.1|KR159505.1|KR159504.1|KR159503.1|KR159502.1|KR159501.1|KR159500.1|KR159499.1|KR159498.1|KR159497.1|KR159496.1|KR159495.1|KR159494.1|KR159493.1|KR159492.1|KR159491.1|KR159490.1|KR159489.1|KR159488.1|KR159487.1|KR159486.1|KR159485.1|KR159484.1|KR159483.1|KR159482.1|KR159481.1|KR159480.1|KR159479.1|KR159478.1|KR159477.1|KR159476.1|KR159475.1|KR159474.1|KR159473.1|KR159472.1|KR159471.1|KR159470.1|KR159469.1|KR159468.1|KR159467.1|KR159466.1|KR159465.1|KR159464.1|KR159463.1|KR159462.1|KR159461.1|KR159460.1|KR159459.1|KR159458.1|KR159457.1|KR159456.1|KR159455.1|KR159454.1|KR159453.1|KR159452.1|KR159451.1|KR159450.1|KR159449.1|KR159448.1|KR159447.1|KR159446.1|KR159445.1|KR159444.1|KR159443.1|KR159442.1|KR159441.1|KR159440.1|KR159439.1|KR159438.1|KR159437.1|KR159436.1|KR159435.1|KR159434.1|KR159433.1|KR159432.1|KR159431.1|KR159430.1|KR159429.1|KR159428.1|KR159427.1|KR159426.1|KR159425.1|KR159424.1|KR159423.1|KR159422.1|KR159421.1|KR159420.1|KR159419.1|KR159418.1|KR159417.1|KR159416.1|KR159415.1|KR159414.1|KR159413.1|KR159412.1|KR159411.1|KR159410.1|KR159409.1|KR159408.1|KR159407.1|KR159406.1|KR159405.1|KR159404.1|KR159403.1|KR159402.1|KR159401.1|KR159400.1|KR159399.1|KR159398.1|KR159397.1|KR159396.1|KR159395.1|KR159394.1|KR159393.1|KR159392.1|KR159391.1|KR159390.1|KR159389.1|KR159388.1|KR159387.1|KR159386.1|KR159385.1|KR159384.1|KR159383.1|KR159382.1|KR159381.1|KR159380.1|KR159379.1|KR159378.1|KR159377.1|KR159376.1|KR159375.1|KR159374.1|KR159373.1|KR159372.1|KR159371.1|KR159370.1|KR159369.1|KR159368.1|KR159367.1|KR159366.1|KR159365.1|KR159364.1|KR159363.1|KR159362.1|KR159361.1|KR159360.1|KR159359.1|KR159358.1|KR159357.1|KR159356.1|KR159355.1|KR159354.1|KR159353.1|KR159352.1|KR159351.1|KR159350.1|KR159349.1|KR159348.1|KR159347.1|KR159346.1|KR159345.1|KR159344.1|KR159343.1|KR159342.1|KR159341.1|KR159340.1|KR159339.1|KR159338.1|KR159337.1|KR159336.1|KR159335.1|KR159334.1|KR159333.1|KR159332.1|KR159331.1|KR159330.1|KR159329.1|KR159328.1|KR159327.1|KR159326.1|KR159325.1|KR159324.1|KR159323.1|KR159322.1|KR159321.1|KR159320.1|KR159319.1|KR159318.1|KR159317.1|KR159316.1|KR159315.1|KR159314.1|KR159313.1|KR159312.1|KR159311.1|KR159310.1|KR159309.1|KR159308.1|KR159307.1|KR159306.1|KR159305.1|KR159304.1|KR159303.1|KR159302.1|KR159301.1|KR159300.1|KR159299.1|KR159298.1|KR159297.1|KR159296.1|KR159295.1|KR159294.1|KR159293.1|KR159292.1|KR159291.1|KR159290.1|KR159289.1|KR159288.1|KR159287.1|KR159286.1|KR159285.1|KR159284.1|KR159283.1|KR159282.1|KR159281.1|KR159280.1|KR159279.1|KR159278.1|KR159277.1|KR159276.1|KR159275.1|KR159274.1|KR159273.1|KR159272.1|KR159271.1|KR159270.1|KR159269.1|KR159268.1|KR159267.1|KR159266.1|KR159265.1|KR159264.1|KR159263.1|KR159262.1|KR159261.1|KR159260.1|KR159259.1|KR159258.1|KR159257.1|KR159256.1|KR159255.1|KR159254.1|KR159253.1|KR159252.1|KR159251.1|KR159250.1|KR159249.1|KR159248.1|KR159247.1|KR159246.1|KR159245.1|KR159244.1|KR159243.1|KR159242.1|KR159241.1|KR159240.1|KR159239.1|KR159238.1|KR159237.1|KR159236.1|KR159235.1|KR159234.1|KR159233.1|KR159232.1|KR159231.1|KR159230.1|KR159229.1|KR159228.1|KR159227.1|KR159226.1|KR159225.1|KR159224.1|KR159223.1|KR159222.1|KR159221.1|KR159220.1|KR159219.1|KR159218.1|KR159217.1|KR159216.1|KR159215.1|KR159214.1|KR159213.1|KR159212.1|KR159211.1|KR159210.1|KR159209.1|KR159208.1|KR159207.1|KR159206.1|KR159205.1|KR159204.1|KR159203.1|KR159202.1|KR159201.1|KR159200.1|KR159199.1|KR159198.1|KR159197.1|KR159196.1|KR159195.1|KR159194.1|KR159193.1|KR159192.1|KR159191.1|KR159190.1|KR159189.1|KR159188.1|KR159187.1|KR159186.1|KR159185.1|KR159184.1|KR159183.1|KR159182.1|KR159181.1|KR159180.1|KR159179.1|KR159178.1|KR159177.1|KR159176.1|KR159175.1|KR159174.1|KR159173.1|KR159172.1|KR159171.1|KR159170.1|KR159169.1|KR159168.1|KR159167.1|KR159166.1|KR159165.1|KR159164.1|KR159163.1|KR159162.1|KR159161.1|KR159160.1|KR159159.1|KR159158.1|KR159157.1|KR159156.1|KR159155.1|KR159154.1|KR159153.1|KR159152.1|KR159151.1|KR159150.1|KR159149.1|KR159148.1|KR159147.1|KR159146.1|KR159145.1|KR159144.1|KR159143.1|KR159142.1|KR159141.1|KR159140.1|KR159139.1|KR159138.1|KR159137.1|KR159136.1|KR159135.1|KR159134.1|KR159133.1|KR159132.1|KR159131.1|KR159130.1|KR159129.1|KR159128.1|KR159127.1|KR159126.1|KR159125.1|KR159124.1|KR159123.1|KR159122.1|KR159121.1|KR159120.1|KR159119.1|KR159118.1|KR159117.1|KR159116.1|KR159115.1|KR159114.1|KR159113.1|KR159112.1|KR159111.1|KR159110.1|KR159109.1|KR159108.1|KR159107.1|KR159106.1|KR159105.1|KR159104.1|KR159103.1|KR159102.1|KR159101.1|KR159100.1|KR159099.1|KR159098.1|KR159097.1|KR159096.1|KR159095.1|KR159094.1|KR159093.1|KR159092.1|KR159091.1|KR159090.1|KR159089.1|KR159088.1|KR159087.1|KR159086.1|KR159085.1|KR159084.1|KR159083.1|KR159082.1|KR159081.1|KR159080.1|KR159079.1|KR159078.1|KR159077.1|KR159076.1|KR159075.1|KR159074.1|KR159073.1|KR159072.1|KR159071.1|KR159070.1|KR159069.1|KR159068.1|KR159067.1|KR159066.1|KR159065.1|KR159064.1|KR159063.1|KR159062.1|KR159061.1|KR159060.1|KR159059.1|KR159058.1|KR159057.1|KR159056.1|KR159055.1|KR159054.1|KR159053.1|KR159052.1|KR159051.1|KR159050.1|KR159049.1|KR159048.1|KR159047.1|KR159046.1|KR159045.1|KR159044.1|KR159043.1|KR159042.1|KR159041.1|KR159040.1|KR159039.1|KR159038.1|KR159037.1|KR159036.1|KR159035.1|KR159034.1|KR159033.1|KR159032.1|KR159031.1|KR159030.1|KR159029.1|KR159028.1|KR159027.1|KR159026.1|KR159025.1|KR159024.1|KR159023.1|KR159022.1|KR159021.1|KR159020.1|KR159019.1|KR159018.1|KR159017.1|KR159016.1|KR159015.1|KR159014.1|KR159013.1|KR159012.1|KR159011.1|KR159010.1|KR159009.1|KR159008.1|KR159007.1|KR159006.1|KR159005.1|KR159004.1|KR159003.1|KR159002.1|KR159001.1|KR159000.1|KR158999.1|KR158998.1|KR158997.1|KR158996.1|KR158995.1|KR158994.1|KR158993.1|KR158992.1|KR158991.1|KR158990.1|KR158989.1|KR158988.1|KR158987.1|KR158986.1|KR158985.1|KR158984.1|KR158983.1|KR158982.1|KR158981.1|KR158980.1|KR158979.1|KR158978.1|KR158977.1|KR158976.1|KR158975.1|KR158974.1|KR158973.1|KR158972.1|KR158971.1|KR158970.1|KR158969.1|KR158968.1|KR158967.1|KR158966.1|KR158965.1|KR158964.1|KR158963.1|KR158962.1|KR158961.1|KR158960.1|KR158959.1|KR158958.1|KR158957.1|KR158956.1|KR158955.1|KR158954.1|KR158953.1|KR158952.1|KR158951.1|KR158950.1|KR158949.1|KR158948.1|KR158947.1|KR158946.1|KR158945.1|KR158944.1|KR158943.1|KR158942.1|KR158941.1|KR158940.1|KR158939.1|KR158938.1|KR158937.1|KR158936.1|KR158935.1|KR158934.1|KR158933.1|KR158932.1|KR158931.1|KR158930.1|KR158929.1|KR158928.1|KR158927.1|KR158926.1|KR158925.1|KR158924.1|KR158923.1|KR158922.1|KR158921.1|KR158920.1|KR158919.1|KR158918.1|KR158917.1|KR158916.1|KR158915.1|KR158914.1|KR158913.1|KR158912.1|KR158911.1|KR158910.1|KR158909.1|KR158908.1|KR158907.1|KR158906.1|KR158905.1|KR158904.1|KR158903.1|KR158902.1|KR158901.1|KR158900.1|KR158899.1|KR158898.1|KR158897.1|KR158896.1|KR158895.1|KR158894.1|KR158893.1|KR158892.1|KR158891.1|KR158890.1|KR158889.1|KR158888.1|KR158887.1|KR158886.1|KR158885.1|KR158884.1|KR158883.1|KR158882.1|KR158881.1|KR158880.1|KR158879.1|KR158878.1|KR158877.1|KR158876.1|KR158875.1|KR158874.1|KR158873.1|KR158872.1|KR158871.1|KR158870.1|KR158869.1|KR158868.1|KR158867.1|KR158866.1|KR158865.1|KR158864.1|KR158863.1|KR158862.1|KR158861.1|KR158860.1|KR158859.1|KR158858.1|KR158857.1|KR158856.1|KR158855.1|KR158854.1|KR158853.1|KR158852.1|KR158851.1|KR158850.1|KR158849.1|KR158848.1|KR158847.1|KR158846.1|KR158845.1|KR158844.1|KR158843.1|KR158842.1|KR158841.1|KR158840.1|KR158839.1|KR158838.1|KR158837.1|KR158836.1|KR158835.1|KR158834.1|KR158833.1|KR158832.1|KR158831.1|KR158830.1|KR158829.1|KR158828.1|KR158827.1|KR158826.1|KR158825.1|KR158824.1|KR158823.1|KR158822.1|KR158821.1|KR158820.1|KR158819.1|KR158818.1|KR158817.1|KR158816.1|KR158815.1|KR158814.1|KR158813.1|KR158812.1|KR158811.1|KR158810.1|KR158809.1|KR158808.1|KR158807.1|KR158806.1|KR158805.1|KR158804.1|KR158803.1|KR158802.1|KR158801.1|KR158800.1|KR158799.1|KR158798.1|KR158797.1|KR158796.1|KR158795.1|KR158794.1|KR158793.1|KR158792.1|KR158791.1|KR158790.1|KR158789.1|KR158788.1|KR158787.1|KR158786.1|KR158785.1|KR158784.1|KR158783.1|KR158782.1|KR158781.1|KR158780.1|KR158779.1|KR158778.1|KR158777.1|KR158776.1|KR158775.1|KR158774.1|KR158773.1|KR158772.1|KR158771.1|KR158770.1|KR158769.1|KR158768.1|KR158767.1|KR158766.1|KR158765.1|KR158764.1|KR158763.1|KR158762.1|KR158761.1|KR158760.1|KR158759.1|KR158758.1|KR158757.1|KR158756.1|KR158755.1|KR158754.1|KR158753.1|KR158752.1|KR158751.1|KR158750.1|KR158749.1|KR158748.1|KR158747.1|KR158746.1|KR158745.1|KR158744.1|KR158743.1|KR158742.1|KR158741.1|KR158740.1|KR158739.1|KR158738.1|KR158737.1|KR158736.1|KR158735.1|KR158734.1|KR158733.1|KR158732.1|KR158731.1|KR158730.1|KR158729.1|KR158728.1|KR158727.1|KR158726.1|KR158725.1|KR158724.1|KR158723.1|KR158722.1|KR158721.1|KR158720.1|KR158719.1|KR158718.1|KR158717.1|KR158716.1|KR158715.1|KR158714.1|KR158713.1|KR158712.1|KR158711.1|KR158710.1|KR158709.1|KR158708.1|KR158707.1|KR158706.1|KR158705.1|KR158704.1|KR158703.1|KR158702.1|KR158701.1|KR158700.1|KR158699.1|KR158698.1|KR158697.1|KR158696.1|KR158695.1|KR158694.1|KR158693.1|KR158692.1|KR158691.1|KR158690.1|KR158689.1|KR158688.1|KR158687.1|KR158686.1|KR158685.1|KR158684.1|KR158683.1|KR158682.1|KR158681.1|KR158680.1|KR158679.1|KR158678.1|KR158677.1|KR158676.1|KR158675.1|KR158674.1|KR158673.1|KR158672.1|KR158671.1|KR158670.1|KR158669.1|KR158668.1|KR158667.1|KR158666.1|KR158665.1|KR158664.1|KR158663.1|KR158662.1|KR158661.1|KR158660.1|KR158659.1|KR158658.1|KR158657.1|KR158656.1|KR158655.1|KR158654.1|KR158653.1|KR158652.1|KR158651.1|KR158650.1|KR158649.1|KR158648.1|KR158647.1|KR158646.1|KR158645.1|KR158644.1|KR158643.1|KR158642.1|KR158641.1|KR158640.1|KR158639.1|KR158638.1|KR158637.1|KR158636.1|KR158635.1|KR158634.1|KR158633.1|KR158632.1|KR158631.1|KR158630.1|KR158629.1|KR158628.1|KR158627.1|KR158626.1|KR158625.1|KR158624.1|KR158623.1|KR158622.1|KR158621.1|KR158620.1|KR158619.1|KR158618.1|KR158617.1|KR158616.1|KR158615.1|KR158614.1|KR158613.1|KR158612.1|KR158611.1|KR158610.1|KR158609.1|KR158608.1|KR158607.1|KR158606.1|KR158605.1|KR158604.1|KR158603.1|KR158602.1|KR158601.1|KR158600.1|KR158599.1|KR158598.1|KR158597.1|KR158596.1|KR158595.1|KR158594.1|KR158593.1|KR158592.1|KR158591.1|KR158590.1|KR158589.1|KR158588.1|KR158587.1|KR158586.1|KR158585.1|KR158584.1|KR158583.1|KR158582.1|KR158581.1|KR158580.1|KR158579.1|KR158578.1|KR158577.1|KR158576.1|KR158575.1|KR158574.1|KR158573.1|KR158572.1|KR158571.1|KR158570.1|KR158569.1|KR158568.1|KR158567.1|KR158566.1|KR158565.1|KR158564.1|KR158563.1|KR158562.1|KR158561.1|KR158560.1|KR158559.1|KR158558.1|KR158557.1|KR158556.1|KR158555.1|KR158554.1|KR158553.1|KR158552.1|KR158551.1|KR158550.1|KR158549.1|KR158548.1|KR158547.1|KR158546.1|KR158545.1|KR158544.1|KR158543.1|KR158542.1|KR158541.1|KR158540.1|KR158539.1|KR158538.1|KR158537.1|KR158536.1|KR158535.1|KR158534.1|KR158533.1|KR158532.1|KR158531.1|KR158530.1|KR158529.1|KR158528.1|KR158527.1|KR158526.1|KR158525.1|KR158524.1|KR158523.1|KR158522.1|KR158521.1|KR158520.1|KR158519.1|KR158518.1|KR158517.1|KR158516.1|KR158515.1|KR158514.1|KR158513.1|KR158512.1|KR158511.1|KR158510.1|KR158509.1|KR158508.1|KR158507.1|KR158506.1|KR158505.1|KR158504.1|KR158503.1|KR158502.1|KR158501.1|KR158500.1|KR158499.1|KR158498.1|KR158497.1|KR158496.1|KR158495.1|KR158494.1|KR158493.1|KR158492.1|KR158491.1|KR158490.1|KR158489.1|KR158488.1|KR158487.1|KR158486.1|KR158485.1|KR158484.1|KR158483.1|KR158482.1|KR158481.1|KR158480.1|KR158479.1|KR158478.1|KR158477.1|KR158476.1|KR158475.1|KR158474.1|KR158473.1|KR158472.1|KR158471.1|KR158470.1|KR158469.1|KR158468.1|KR158467.1|KR158466.1|KR158465.1|KR158464.1|KR158463.1|KR158462.1|KR158461.1|KR158460.1|KR158459.1|KR158458.1|KR158457.1|KR158456.1|KR158455.1|KR158454.1|KR158453.1|KR158452.1|KR158451.1|KR158450.1|KR158449.1|KR158448.1|KR158447.1|KR158446.1|KR158445.1|KR158444.1|KR158443.1|KR158442.1|KR158441.1|KR158440.1|KR158439.1|KR158438.1|KR158437.1|KR158436.1|KR158435.1|KR158434.1|KR158433.1|KR158432.1|KR158431.1|KR158430.1|KR158429.1|KR158428.1|KR158427.1|KR158426.1|KR158425.1|KR158424.1|KR158423.1|KR158422.1|KR158421.1|KR158420.1|KR158419.1|KR158418.1|KR158417.1|KR158416.1|KR158415.1|KR158414.1|KR158413.1|KR158412.1|KR158411.1|KR158410.1|KR158409.1|KR158408.1|KR158407.1|KR158406.1|KR158405.1|KR158404.1|KR158403.1|KR158402.1|KR158401.1|KR158400.1|KR158399.1|KR158398.1|KR158397.1|KR158396.1|KR158395.1|KR158394.1|KR158393.1|KR158392.1|KR158391.1|KR158390.1|KR158389.1|KR158388.1|KR158387.1|KR158386.1|KR158385.1|KR158384.1|KR158383.1|KR158382.1|KR158381.1|KR158380.1|KR158379.1|KR158378.1|KR158377.1|KR158376.1|KR158375.1|KR158374.1|KR158373.1|KR158372.1|KR158371.1|KR158370.1|KR158369.1|KR158368.1|KR158367.1|KR158366.1|KR158365.1|KR158364.1|KR158363.1|KR158362.1|KR158361.1|KR158360.1|KR158359.1|KR158358.1|KR158357.1|KR158356.1|KR158355.1|KR158354.1|KR158353.1|KR158352.1|KR158351.1|KR158350.1|KR158349.1|KR158348.1|KR158347.1|KR158346.1|KR158345.1|KR158344.1|KR158343.1|KR158342.1|KR158341.1|KR158340.1|KR158339.1|KR158338.1|KR158337.1|KR158336.1|KR158335.1|KR158334.1|KR158333.1|KR158332.1|KR158331.1|KR158330.1|KR158329.1|KR158328.1|KR158327.1|KR158326.1|KR158325.1|KR158324.1|KR158323.1|KR158322.1|KR158321.1|KR158320.1|KR158319.1|KR158318.1|KR158317.1|KR158316.1|KR158315.1|KR158314.1|KR158313.1|KR158312.1|KR158311.1|KR158310.1|KR158309.1|KR158308.1|KR158307.1|KR158306.1|KR158305.1|KR158304.1|KR158303.1|KR158302.1|KR158301.1|KR158300.1|KR158299.1|KR158298.1|KR158297.1|KR158296.1|KR158295.1|KR158294.1|KR158293.1|KR158292.1|KR158291.1|KR158290.1|KR158289.1|KR158288.1|KR158287.1|KR158286.1|KR158285.1|KR158284.1|KR158283.1|KR158282.1|KR158281.1|KR158280.1|KR158279.1|KR158278.1|KR158277.1|KR158276.1|KR158275.1|KR158274.1|KR158273.1|KR158272.1|KR158271.1|KR158270.1|KR158269.1|KR158268.1|KR158267.1|KR158266.1|KR158265.1|KR158264.1|KR158263.1|KR158262.1|KR158261.1|KR158260.1|KR158259.1|KR158258.1|KR158257.1|KR158256.1|KR158255.1|KR158254.1|KR158253.1|KR158252.1|KR158251.1|KR158250.1|KR158249.1|KR158248.1|KR158247.1|KR158246.1|KR158245.1|KR158244.1|KR158243.1|KR158242.1|KR158241.1|KR158240.1|KR158239.1|KR158238.1|KR158237.1|KR158236.1|KR158235.1|KR158234.1|KR158233.1|KR158232.1|KR158231.1|KR158230.1|KR158229.1|KR158228.1|KR158227.1|KR158226.1|KR158225.1|KR158224.1|KR158223.1|KR158222.1|KR158221.1|KR158220.1|KR158219.1|KR158218.1|KR158217.1|KR158216.1|KR158215.1|KR158214.1|KR158213.1|KR158212.1|KR158211.1|KR158210.1|KR158209.1|KR158208.1|KR158207.1|KR158206.1|KR158205.1|KR158204.1|KR158203.1|KR158202.1|KR158201.1|KR158200.1|KR158199.1|KR158198.1|KR158197.1|KR158196.1|KR158195.1|KR158194.1|KR158193.1|KR158192.1|KR158191.1|KR158190.1|KR158189.1|KR158188.1|KR158187.1|KR158186.1|KR158185.1|KR158184.1|KR158183.1|KR158182.1|KR158181.1|KR158180.1|KR158179.1|KR158178.1|KR158177.1|KR158176.1|KR158175.1|KR158174.1|KR158173.1|KR158172.1|KR158171.1|KR158170.1|KR158169.1|KR158168.1|KR158167.1|KR158166.1|KR158165.1|KR158164.1|KR158163.1|KR158162.1|KR158161.1|KR158160.1|KR158159.1|KR158158.1|KR158157.1|KR158156.1|KR158155.1|KR158154.1|KR158153.1|KR158152.1|KR158151.1|KR158150.1|KR158149.1|KR158148.1|KR158147.1|KR158146.1|KR158145.1|KR158144.1|KR158143.1|KR158142.1|KR158141.1|KR158140.1|KR158139.1|KR158138.1|KR158137.1|KR158136.1|KR158135.1|KR158134.1|KR158133.1|KR158132.1|KR158131.1|KR158130.1|KR158129.1|KR158128.1|KR158127.1|KR158126.1|KR158125.1|KR158124.1|KR158123.1|KR158122.1|KR158121.1|KR158120.1|KR158119.1|KR158118.1|KR158117.1|KR158116.1|KR158115.1|KR158114.1|KR158113.1|KR158112.1|KR158111.1|KR158110.1|KR158109.1|KR158108.1|KR158107.1|KR158106.1|KR158105.1|KR158104.1|KR158103.1|KR158102.1|KR158101.1|KR158100.1|KR158099.1|KR158098.1|KR158097.1|KR158096.1|KR158095.1|KR158094.1|KR158093.1|KR158092.1|KR158091.1|KR158090.1|KR158089.1|KR158088.1|KR158087.1|KR158086.1|KR158085.1|KR158084.1|KR158083.1|KR158082.1|KR158081.1|KR158080.1|KR158079.1|KR158078.1|KR158077.1|KR158076.1|KR158075.1|KR158074.1|KR158073.1|KR158072.1|KR158071.1|KR158070.1|KR158069.1|KR158068.1|KR158067.1|KR158066.1|KR158065.1|KR158064.1|KR158063.1|KR158062.1|KR158061.1|KR158060.1|KR158059.1|KR158058.1|KR158057.1|KR158056.1|KR158055.1|KR158054.1|KR158053.1|KR158052.1|KR158051.1|KR158050.1|KR158049.1|KR158048.1|KR158047.1|KR158046.1|KR158045.1|KR158044.1|KR158043.1|KR158042.1|KR158041.1|KR158040.1|KR158039.1|KR158038.1|KR158037.1|KR158036.1|KR158035.1|KR158034.1|KR158033.1|KR158032.1|KR158031.1|KR158030.1|KR158029.1|KR158028.1|KR158027.1|KR158026.1|KR158025.1|KR158024.1|KR158023.1|KR158022.1|KR158021.1|KR158020.1|KR158019.1|KR158018.1|KR158017.1|KR158016.1|KR158015.1|KR158014.1|KR158013.1|KR158012.1|KR158011.1|KR158010.1|KR158009.1|KR158008.1|KR158007.1|KR158006.1|KR158005.1|KR158004.1|KR158003.1|KR158002.1|KR158001.1|KR158000.1|KR157999.1|KR157998.1|KR157997.1|KR157996.1|KR157995.1|KR157994.1|KR157993.1|KR157992.1|KR157991.1|KR157990.1|KR157989.1|KR157988.1|KR157987.1|KR157986.1|KR157985.1|KR157984.1|KR157983.1|KR157982.1|KR157981.1|KR157980.1|KR157979.1|KR157978.1|KR157977.1|KR157976.1|KR157975.1|KR157974.1|KR157973.1|KR157972.1|KR157971.1|KR157970.1|KR157969.1|KR157968.1|KR157967.1|KR157966.1|KR157965.1|KR157964.1|KR157963.1|KR157962.1|KR157961.1|KR157960.1|KR157959.1|KR157958.1|KR157957.1|KR157956.1|KR157955.1|KR157954.1|KR157953.1|KR157952.1|KR157951.1|KR157950.1|KR157949.1|KR157948.1|KR157947.1|KR157946.1|KR157945.1|KR157944.1|KR157943.1|KR157942.1|KR157941.1|KR157940.1|KR157939.1|KR157938.1|KR157937.1|KR157936.1|KR157935.1|KR157934.1|KR157933.1|KR157932.1|KR157931.1|KR157930.1|KR157929.1|KR157928.1|KR157927.1|KR157926.1|KR157925.1|KR157924.1|KR157923.1|KR157922.1|KR157921.1|KR157920.1|KR157919.1|KR157918.1|KR157917.1|KR157916.1|KR157915.1|KR157914.1|KR157913.1|KR157912.1|KR157911.1|KR157910.1|KR157909.1|KR157908.1|KR157907.1|KR157906.1|KR157905.1|KR157904.1|KR157903.1|KR157902.1|KR157901.1|KR157900.1|KR157899.1|KR157898.1|KR157897.1|KR157896.1|KR157895.1|KR157894.1|KR157893.1|KR157892.1|KR157891.1|KR157890.1|KR157889.1|KR157888.1|KR157887.1|KR157886.1|KR157885.1|KR157884.1|KR157883.1|KR157882.1|KR157881.1|KR157880.1|KR157879.1|KR157878.1|KR157877.1|KR157876.1|KR157875.1|KR157874.1|KR157873.1|KR157872.1|KR157871.1|KR157870.1|KR157869.1|KR157868.1|KR157867.1|KR157866.1|KR157865.1|KR157864.1|KR157863.1|KR157862.1|KR157861.1|KR157860.1|KR157859.1|KR157858.1|KR157857.1|KR157856.1|KR157855.1|KR157854.1|KR157853.1|KR157852.1|KR157851.1|KR157850.1|KR157849.1|KR157848.1|KR157847.1|KR157846.1|KR157845.1|KR157844.1|KR157843.1|KR157842.1|KR157841.1|KR157840.1|KR157839.1|KR157838.1|KR157837.1|KR157836.1|KR157835.1|KR157834.1|KR157833.1|KR157832.1|KR157831.1|KR157830.1|KR157829.1|KR157828.1|KR157827.1|KR157826.1|KR157825.1|KR157824.1|KR157823.1|KR157822.1|KR157821.1|KR157820.1|KR157819.1|KR157818.1|KR157817.1|KR157816.1|KR157815.1|KR157814.1|KR157813.1|KR157812.1|KR157811.1|KR157810.1|KR157809.1|KR157808.1|KR157807.1|KR157806.1|KR157805.1|KR157804.1|KR157803.1|KR157802.1|KR157801.1|KR157800.1|KR157799.1|KR157798.1|KR157797.1|KR157796.1|KR157795.1|KR157794.1|KR157793.1|KR157792.1|KR157791.1|KR157790.1|KR157789.1|KR157788.1|KR157787.1|KR157786.1|KR157785.1|KR157784.1|KR157783.1|KR157782.1|KR157781.1|KR157780.1|KR157779.1|KR157778.1|KR157777.1|KR157776.1|KR157775.1|KR157774.1|KR157773.1|KR157772.1|KR157771.1|KR157770.1|KR157769.1|KR157768.1|KR157767.1|KR157766.1|KR157765.1|KR157764.1|KR157763.1|KR157762.1|KR157761.1|KR157760.1|KR157759.1|KR157758.1|KR157757.1|KR157756.1|KR157755.1|KR157754.1|KR157753.1|KR157752.1|KR157751.1|KR157750.1|KR157749.1|KR157748.1|KR157747.1|KR157746.1|KR157745.1|KR157744.1|KR157743.1|KR157742.1|KR157741.1|KR157740.1|KR157739.1|KR157738.1|KR157737.1|KR157736.1|KR157735.1|KR157734.1|KR157733.1|KR157732.1|KR157731.1|KR157730.1|KR157729.1|KR157728.1|KR157727.1|KR157726.1|KR157725.1|KR157724.1|KR157723.1|KR157722.1|KR157721.1|KR157720.1|KR157719.1|KR157718.1|KR157717.1|KR157716.1|KR157715.1|KR157714.1|KR157713.1|KR157712.1|KR157711.1|KR157710.1|KR157709.1|KR157708.1|KR157707.1|KR157706.1|KR157705.1|KR157704.1|KR157703.1|KR157702.1|KR157701.1|KR157700.1|KR157699.1|KR157698.1|KR157697.1|KR157696.1|KR157695.1|KR157694.1|KR157693.1|KR157692.1|KR157691.1|KR157690.1|KR157689.1|KR157688.1|KR157687.1|KR157686.1|KR157685.1|KR157684.1|KR157683.1|KR157682.1|KR157681.1|KR157680.1|KR157679.1|KR157678.1|KR157677.1|KR157676.1|KR157675.1|KR157674.1|KR157673.1|KR157672.1|KR157671.1|KR157670.1|KR157669.1|KR157668.1|KR157667.1|KR157666.1|KR157665.1|KR157664.1|KR157663.1|KR157662.1|KR157661.1|KR157660.1|KR157659.1|KR157658.1|KR157657.1|KR157656.1|KR157655.1|KR157654.1|KR157653.1|KR157652.1|KR157651.1|KR157650.1|KR157649.1|KR157648.1|KR157647.1|KR157646.1|KR157645.1|KR157644.1|KR157643.1|KR157642.1|KR157641.1|KR157640.1|KR157639.1|KR157638.1|KR157637.1|KR157636.1|KR157635.1|KR157634.1|KR157633.1|KR157632.1|KR157631.1|KR157630.1|KR157629.1|KR157628.1|KR157627.1|KR157626.1|KR157625.1|KR157624.1|KR157623.1|KR157622.1|KR157621.1|KR157620.1|KR157619.1|KR157618.1|KR157617.1|KR157616.1|KR157615.1|KR157614.1|KR157613.1|KR157612.1|KR157611.1|KR157610.1|KR157609.1|KR157608.1|KR157607.1|KR157606.1|KR157605.1|KR157604.1|KR157603.1|KR157602.1|KR157601.1|KR157600.1|KR157599.1|KR157598.1|KR157597.1|KR157596.1|KR157595.1|KR157594.1|KR157593.1|KR157592.1|KR157591.1|KR157590.1|KR157589.1|KR157588.1|KR157587.1|KR157586.1|KR157585.1|KR157584.1|KR157583.1|KR157582.1|KR157581.1|KR157580.1|KR157579.1|KR157578.1|KR157577.1|KR157576.1|KR157575.1|KR157574.1|KR157573.1|KR157572.1|KR157571.1|KR157570.1|KR157569.1|KR157568.1|KR157567.1|KR157566.1|KR157565.1|KR157564.1|KR157563.1|KR157562.1|KR157561.1|KR157560.1|KR157559.1|KR157558.1|KR157557.1|KR157556.1|KR157555.1|KR157554.1|KR157553.1|KR157552.1|KR157551.1|KR157550.1|KR157549.1|KR157548.1|KR157547.1|KR157546.1|KR157545.1|KR157544.1|KR157543.1|KR157542.1|KR157541.1|KR157540.1|KR157539.1|KR157538.1|KR157537.1|KR157536.1|KR157535.1|KR157534.1|KR157533.1|KR157532.1|KR157531.1|KR157530.1|KR157529.1|KR157528.1|KR157527.1|KR157526.1|KR157525.1|KR157524.1|KR157523.1|KR157522.1|KR157521.1|KR157520.1|KR157519.1|KR157518.1|KR157517.1|KR157516.1|KR157515.1|KR157514.1|KR157513.1|KR157512.1|KR157511.1|KR157510.1|KR157509.1|KR157508.1|KR157507.1|KR157506.1|KR157505.1|KR157504.1|KR157503.1|KR157502.1|KR157501.1|KR157500.1|KR157499.1|KR157498.1|KR157497.1|KR157496.1|KR157495.1|KR157494.1|KR157493.1|KR157492.1|KR157491.1|KR157490.1|KR157489.1|KR157488.1|KR157487.1|KR157486.1|KR157485.1|KR157484.1|KR157483.1|KR157482.1|KR157481.1|KR157480.1|KR157479.1|KR157478.1|KR157477.1|KR157476.1|KR157475.1|KR157474.1|KR157473.1|KR157472.1|KR157471.1|KR157470.1|KR157469.1|KR157468.1|KR157467.1|KR157466.1|KR157465.1|KR157464.1|KR157463.1|KR157462.1|KR157461.1|KR157460.1|KR157459.1|KR157458.1|KR157457.1|KR157456.1|KR157455.1|KR157454.1|KR157453.1|KR157452.1|KR157451.1|KR157450.1|KR157449.1|KR157448.1|KR157447.1|KR157446.1|KR157445.1|KR157444.1|KR157443.1|KR157442.1|KR157441.1|KR157440.1|KR157439.1|KR157438.1|KR157437.1|KR157436.1|KR157435.1|KR157434.1|KR157433.1|KR157432.1|KR157431.1|KR157430.1|KR157429.1|KR157428.1|KR157427.1|KR157426.1|KR157425.1|KR157424.1|KR157423.1|KR157422.1|KR157421.1|KR157420.1|KR157419.1|KR157418.1|KR157417.1|KR157416.1|KR157415.1|KR157414.1|KR157413.1|KR157412.1|KR157411.1|KR157410.1|KR157409.1|KR157408.1|KR157407.1|KR157406.1|KR157405.1|KR157404.1|KR157403.1|KR157402.1|KR157401.1|KR157400.1|KR157399.1|KR157398.1|KR157397.1|KR157396.1|KR157395.1|KR157394.1|KR157393.1|KR157392.1|KR157391.1|KR157390.1|KR157389.1|KR157388.1|KR157387.1|KR157386.1|KR157385.1|KR157384.1|KR157383.1|KR157382.1|KR157381.1|KR157380.1|KR157379.1|KR157378.1|KR157377.1|KR157376.1|KR157375.1|KR157374.1|KR157373.1|KR157372.1|KR157371.1|KR157370.1|KR157369.1|KR157368.1|KR157367.1|KR157366.1|KR157365.1|KR157364.1|KR157363.1|KR157362.1|KR157361.1|KR157360.1|KR157359.1|KR157358.1|KR157357.1|KR157356.1|KR157355.1|KR157354.1|KR157353.1|KR157352.1|KR157351.1|KR157350.1|KR157349.1|KR157348.1|KR157347.1|KR157346.1|KR157345.1|KR157344.1|KR157343.1|KR157342.1|KR157341.1|KR157340.1|KR157339.1|KR157338.1|KR157337.1|KR157336.1|KR157335.1|KR157334.1|KR157333.1|KR157332.1|KR157331.1|KR157330.1|KR157329.1|KR157328.1|KR157327.1|KR157326.1|KR157325.1|KR157324.1|KR157323.1|KR157322.1|KR157321.1|KR157320.1|KR157319.1|KR157318.1|KR157317.1|KR157316.1|KR157315.1|KR157314.1|KR157313.1|KR157312.1|KR157311.1|KR157310.1|KR157309.1|KR157308.1|KR157307.1|KR157306.1|KR157305.1|KR157304.1|KR157303.1|KR157302.1|KR157301.1|KR157300.1|KR157299.1|KR157298.1|KR157297.1|KR157296.1|KR157295.1|KR157294.1|KR157293.1|KR157292.1|KR157291.1|KR157290.1|KR157289.1|KR157288.1|KR157287.1|KR157286.1|KR157285.1|KR157284.1|KR157283.1|KR157282.1|KR157281.1|KR157280.1|KR157279.1|KR157278.1|KR157277.1|KR157276.1|KR157275.1|KR157274.1|KR157273.1|KR157272.1|KR157271.1|KR157270.1|KR157269.1|KR157268.1|KR157267.1|KR157266.1|KR157265.1|KR157264.1|KR157263.1|KR157262.1|KR157261.1|KR157260.1|KR157259.1|KR157258.1|KR157257.1|KR157256.1|KR157255.1|KR157254.1|KR157253.1|KR157252.1|KR157251.1|KR157250.1|KR157249.1|KR157248.1|KR157247.1|KR157246.1|KR157245.1|KR157244.1|KR157243.1|KR157242.1|KR157241.1|KR157240.1|KR157239.1|KR157238.1|KR157237.1|KR157236.1|KR157235.1|KR157234.1|KR157233.1|KR157232.1|KR157231.1|KR157230.1|KR157229.1|KR157228.1|KR157227.1|KR157226.1|KR157225.1|KR157224.1|KR157223.1|KR157222.1|KR157221.1|KR157220.1|KR157219.1|KR157218.1|KR157217.1|KR157216.1|KR157215.1|KR157214.1|KR157213.1|KR157212.1|KR157211.1|KR157210.1|KR157209.1|KR157208.1|KR157207.1|KR157206.1|KR157205.1|KR157204.1|KR157203.1|KR157202.1|KR157201.1|KR157200.1|KR157199.1|KR157198.1|KR157197.1|KR157196.1|KR157195.1|KR157194.1|KR157193.1|KR157192.1|KR157191.1|KR157190.1|KR157189.1|KR157188.1|KR157187.1|KR157186.1|KR157185.1|KR157184.1|KR157183.1|KR157182.1|KR157181.1|KR157180.1|KR157179.1|KR157178.1|KR157177.1|KR157176.1|KR157175.1|KR157174.1|KR157173.1|KR157172.1|KR157171.1|KR157170.1|KR157169.1|KR157168.1|KR157167.1|KR157166.1|KR157165.1|KR157164.1|KR157163.1|KR157162.1|KR157161.1|KR157160.1|KR157159.1|KR157158.1|KR157157.1|KR157156.1|KR157155.1|KR157154.1|KR157153.1|KR157152.1|KR157151.1|KR157150.1|KR157149.1|KR157148.1|KR157147.1|KR157146.1|KR157145.1|KR157144.1|KR157143.1|KR157142.1|KR157141.1|KR157140.1|KR157139.1|KR157138.1|KR157137.1|KR157136.1|KR157135.1|KR157134.1|KR157133.1|KR157132.1|KR157131.1|KR157130.1|KR157129.1|KR157128.1|KR157127.1|KR157126.1|KR157125.1|KR157124.1|KR157123.1|KR157122.1|KR157121.1|KR157120.1|KR157119.1|KR157118.1|KR157117.1|KR157116.1|KR157115.1|KR157114.1|KR157113.1|KR157112.1|KR157111.1|KR157110.1|KR157109.1|KR157108.1|KR157107.1|KR157106.1|KR157105.1|KR157104.1|KR157103.1|KR157102.1|KR157101.1|KR157100.1|KR157099.1|KR157098.1|KR157097.1|KR157096.1|KR157095.1|KR157094.1|KR157093.1|KR157092.1|KR157091.1|KR157090.1|KR157089.1|KR157088.1|KR157087.1|KR157086.1|KR157085.1|KR157084.1|KR157083.1|KR157082.1|KR157081.1|KR157080.1|KR157079.1|KR157078.1|KR157077.1|KR157076.1|KR157075.1|KR157074.1|KR157073.1|KR157072.1|KR157071.1|KR157070.1|KR157069.1|KR157068.1|KR157067.1|KR157066.1|KR157065.1|KR157064.1|KR157063.1|KR157062.1|KR157061.1|KR157060.1|KR157059.1|KR157058.1|KR157057.1|KR157056.1|KR157055.1|KR157054.1|KR157053.1|KR157052.1|KR157051.1|KR157050.1|KR157049.1|KR157048.1|KR157047.1|KR157046.1|KR157045.1|KR157044.1|KR157043.1|KR157042.1|KR157041.1|KR157040.1|KR157039.1|KR157038.1|KR157037.1|KR157036.1|KR157035.1|KR157034.1|KR157033.1|KR157032.1|KR157031.1|KR157030.1|KR157029.1|KR157028.1|KR157027.1|KR157026.1|KR157025.1|KR157024.1|KR157023.1|KR157022.1|KR157021.1|KR157020.1|KR157019.1|KR157018.1|KR157017.1|KR157016.1|KR157015.1|KR157014.1|KR157013.1|KR157012.1|KR157011.1|KR157010.1|KR157009.1|KR157008.1|KR157007.1|KR157006.1|KR157005.1|KR157004.1|KR157003.1|KR157002.1|KR157001.1|KR157000.1|KR156999.1|KR156998.1|KR156997.1|KR156996.1|KR156995.1|KR156994.1|KR156993.1|KR156992.1|KR156991.1|KR156990.1|KR156989.1|KR156988.1|KR156987.1|KR156986.1|KR156985.1|KR156984.1|KR156983.1|KR156982.1|KR156981.1|KR156980.1|KR156979.1|KR156978.1|KR156977.1|KR156976.1|KR156975.1|KR156974.1|KR156973.1|KR156972.1|KR156971.1|KR156970.1|KR156969.1|KR156968.1|KR156967.1|KR156966.1|KR156965.1|KR156964.1|KR156963.1|KR156962.1|KR156961.1|KR156960.1|KR156959.1|KR156958.1|KR156957.1|KR156956.1|KR156955.1|KR156954.1|KR156953.1|KR156952.1|KR156951.1|KR156950.1|KR156949.1|KR156948.1|KR156947.1|KR156946.1|KR156945.1|KR156944.1|KR156943.1|KR156942.1|KR156941.1|KR156940.1|KR156939.1|KR156938.1|KR156937.1|KR156936.1|KR156935.1|KR156934.1|KR156933.1|KR156932.1|KR156931.1|KR156930.1|KR156929.1|KR156928.1|KR156927.1|KR156926.1|KR156925.1|KR156924.1|KR156923.1|KR156922.1|KR156921.1|KR156920.1|KR156919.1|KR156918.1|KR156917.1|KR156916.1|KR156915.1|KR156914.1|KR156913.1|KR156912.1|KR156911.1|KR156910.1|KR156909.1|KR156908.1|KR156907.1|KR156906.1|KR156905.1|KR156904.1|KR156903.1|KR156902.1|KR156901.1|KR156900.1|KR156899.1|KR156898.1|KR156897.1|KR156896.1|KR156895.1|KR156894.1|KR156893.1|KR156892.1|KR156891.1|KR156890.1|KR156889.1|KR156888.1|KR156887.1|KR156886.1|KR156885.1|KR156884.1|KR156883.1|KR156882.1|KR156881.1|KR156880.1|KR156879.1|KR156878.1|KR156877.1|KR156876.1|KR156875.1|KR156874.1|KR156873.1|KR156872.1|KR156871.1|KR156870.1|KR156869.1|KR156868.1|KR156867.1|KR156866.1|KR156865.1|KR156864.1|KR156863.1|KR156862.1|KR156861.1|KR156860.1|KR156859.1|KR156858.1|KR156857.1|KR156856.1|KR156855.1|KR156854.1|KR156853.1|KR156852.1|KR156851.1|KR156850.1|KR156849.1|KR156848.1|KR156847.1|KR156846.1|KR156845.1|KR156844.1|KR156843.1|KR156842.1|KR156841.1|KR156840.1|KR156839.1|KR156838.1|KR156837.1|KR156836.1|KR156835.1|KR156834.1|KR156833.1|KR156832.1|KR156831.1|KR156830.1|KR156829.1|KR156828.1|KR156827.1|KR156826.1|KR156825.1|KR156824.1|KR156823.1|KR156822.1|KR156821.1|KR156820.1|KR156819.1|KR156818.1|KR156817.1|KR156816.1|KR156815.1|KR156814.1|KR156813.1|KR156812.1|KR156811.1|KR156810.1|KR156809.1|KR156808.1|KR156807.1|KR156806.1|KR156805.1|KR156804.1|KR156803.1|KR156802.1|KR156801.1|KR156800.1|KR156799.1|KR156798.1|KR156797.1|KR156796.1|KR156795.1|KR156794.1|KR156793.1|KR156792.1|KR156791.1|KR156790.1|KR156789.1|KR156788.1|KR156787.1|KR156786.1|KR156785.1|KR156784.1|KR156783.1|KR156782.1|KR156781.1|KR156780.1|KR156779.1|KR156778.1|KR156777.1|KR156776.1|KR156775.1|KR156774.1|KR156773.1|KR156772.1|KR156771.1|KR156770.1|KR156769.1|KR156768.1|KR156767.1|KR156766.1|KR156765.1|KR156764.1|KR156763.1|KR156762.1|KR156761.1|KR156760.1|KR156759.1|KR156758.1|KR156757.1|KR156756.1|KR156755.1|KR156754.1|KR156753.1|KR156752.1|KR156751.1|KR156750.1|KR156749.1|KR156748.1|KR156747.1|KR156746.1|KR156745.1|KR156744.1|KR156743.1|KR156742.1|KR156741.1|KR156740.1|KR156739.1|KR156738.1|KR156737.1|KR156736.1|KR156735.1|KR156734.1|KR156733.1|KR156732.1|KR156731.1|KR156730.1|KR156729.1|KR156728.1|KR156727.1|KR156726.1|KR156725.1|KR156724.1|KR156723.1|KR156722.1|KR156721.1|KR156720.1|KR156719.1|KR156718.1|KR156717.1|KR156716.1|KR156715.1|KR156714.1|KR156713.1|KR156712.1|KR156711.1|KR156710.1|KR156709.1|KR156708.1|KR156707.1|KR156706.1|KR156705.1|KR156704.1|KR156703.1|KR156702.1|KR156701.1|KR156700.1|KR156699.1|KR156698.1|KR156697.1|KR156696.1|KR156695.1|KR156694.1|KR156693.1|KR156692.1|KR156691.1|KR156690.1|KR156689.1|KR156688.1|KR156687.1|KR156686.1|KR156685.1|KR156684.1|KR156683.1|KR156682.1|KR156681.1|KR156680.1|KR156679.1|KR156678.1|KR156677.1|KR156676.1|KR156675.1|KR156674.1|KR156673.1|KR156672.1|KR156671.1|KR156670.1|KR156669.1|KR156668.1|KR156667.1|KR156666.1|KR156665.1|KR156664.1|KR156663.1|KR156662.1|KR156661.1|KR156660.1|KR156659.1|KR156658.1|KR156657.1|KR156656.1|KR156655.1|KR156654.1|KR156653.1|KR156652.1|KR156651.1|KR156650.1|KR156649.1|KR156648.1|KR156647.1|KR156646.1|KR156645.1|KR156644.1|KR156643.1|KR156642.1|KR156641.1|KR156640.1|KR156639.1|KR156638.1|KR156637.1|KR156636.1|KR156635.1|KR156634.1|KR156633.1|KR156632.1|KR156631.1|KR156630.1|KR156629.1|KR156628.1|KR156627.1|KR156626.1|KR156625.1|KR156624.1|KR156623.1|KR156622.1|KR156621.1|KR156620.1|KR156619.1|KR156618.1|KR156617.1|KR156616.1|KR156615.1|KR156614.1|KR156613.1|KR156612.1|KR156611.1|KR156610.1|KR156609.1|KR156608.1|KR156607.1|KR156606.1|KR156605.1|KR156604.1|KR156603.1|KR156602.1|KR156601.1|KR156600.1|KR156599.1|KR156598.1|KR156597.1|KR156596.1|KR156595.1|KR156594.1|KR156593.1|KR156592.1|KR156591.1|KR156590.1|KR156589.1|KR156588.1|KR156587.1|KR156586.1|KR156585.1|KR156584.1|KR156583.1|KR156582.1|KR156581.1|KR156580.1|KR156579.1|KR156578.1|KR156577.1|KR156576.1|KR156575.1|KR156574.1|KR156573.1|KR156572.1|KR156571.1|KR156570.1|KR156569.1|KR156568.1|KR156567.1|KR156566.1|KR156565.1|KR156564.1|KR156563.1|KR156562.1|KR156561.1|KR156560.1|KR156559.1|KR156558.1|KR156557.1|KR156556.1|KR156555.1|KR156554.1|KR156553.1|KR156552.1|KR156551.1|KR156550.1|KR156549.1|KR156548.1|KR156547.1|KR156546.1|KR156545.1|KR156544.1|KR156543.1|KR156542.1|KR156541.1|KR156540.1|KR156539.1|KR156538.1|KR156537.1|KR156536.1|KR156535.1|KR156534.1|KR156533.1|KR156532.1|KR156531.1|KR156530.1|KR156529.1|KR156528.1|KR156527.1|KR156526.1|KR156525.1|KR156524.1|KR156523.1|KR156522.1|KR156521.1|KR156520.1|KR156519.1|KR156518.1|KR156517.1|KR156516.1|KR156515.1|KR156514.1|KR156513.1|KR156512.1|KR156511.1|KR156510.1|KR156509.1|KR156508.1|KR156507.1|KR156506.1|KR156505.1|KR156504.1|KR156503.1|KR156502.1|KR156501.1|KR156500.1|KR156499.1|KR156498.1|KR156497.1|KR156496.1|KR156495.1|KR156494.1|KR156493.1|KR156492.1|KR156491.1|KR156490.1|KR156489.1|KR156488.1|KR156487.1|KR156486.1|KR156485.1|KR156484.1|KR156483.1|KR156482.1|KR156481.1|KR156480.1|KR156479.1|KR156478.1|KR156477.1|KR156476.1|KR156475.1|KR156474.1|KR156473.1|KR156472.1|KR156471.1|KR156470.1|KR156469.1|KR156468.1|KR156467.1|KR156466.1|KR156465.1|KR156464.1|KR156463.1|KR156462.1|KR156461.1|KR156460.1|KR156459.1|KR156458.1|KR156457.1|KR156456.1|KR156455.1|KR156454.1|KR156453.1|KR156452.1|KR156451.1|KR156450.1|KR156449.1|KR156448.1|KR156447.1|KR156446.1|KR156445.1|KR156444.1|KR156443.1|KR156442.1|KR156441.1|KR156440.1|KR156439.1|KR156438.1|KR156437.1|KR156436.1|KR156435.1|KR156434.1|KR156433.1|KR156432.1|KR156431.1|KR156430.1|KR156429.1|KR156428.1|KR156427.1|KR156426.1|KR156425.1|KR156424.1|KR156423.1|KR156422.1|KR156421.1|KR156420.1|KR156419.1|KR156418.1|KR156417.1|KR156416.1|KR156415.1|KR156414.1|KR156413.1|KR156412.1|KR156411.1|KR156410.1|KR156409.1|KR156408.1|KR156407.1|KR156406.1|KR156405.1|KR156404.1|KR156403.1|KR156402.1|KR156401.1|KR156400.1|KR156399.1|KR156398.1|KR156397.1|KR156396.1|KR156395.1|KR156394.1|KR156393.1|KR156392.1|KR156391.1|KR156390.1|KR156389.1|KR156388.1|KR156387.1|KR156386.1|KR156385.1|KR156384.1|KR156383.1|KR156382.1|KR156381.1|KR156380.1|KR156379.1|KR156378.1|KR156377.1|KR156376.1|KR156375.1|KR156374.1|KR156373.1|KR156372.1|KR156371.1|KR156370.1|KR156369.1|KR156368.1|KR156367.1|KR156366.1|KR156365.1|KR156364.1|KR156363.1|KR156362.1|KR156361.1|KR156360.1|KR156359.1|KR156358.1|KR156357.1|KR156356.1|KR156355.1|KR156354.1|KR156353.1|KR156352.1|KR156351.1|KR156350.1|KR156349.1|KR156348.1|KR156347.1|KR156346.1|KR156345.1|KR156344.1|KR156343.1|KR156342.1|KR156341.1|KR156340.1|KR156339.1|KR156338.1|KR156337.1|KR156336.1|KR156335.1|KR156334.1|KR156333.1|KR156332.1|KR156331.1|KR156330.1|KR156329.1|KR156328.1|KR156327.1|KR156326.1|KR156325.1|KR156324.1|KR156323.1|KR156322.1|KR156321.1|KR156320.1|KR156319.1|KR156318.1|KR156317.1|KR156316.1|KR156315.1|KR156314.1|KR156313.1|KR156312.1|KR156311.1|KR156310.1|KR156309.1|KR156308.1|KR156307.1|KR156306.1|KR156305.1|KR156304.1|KR156303.1|KR156302.1|KR156301.1|KR156300.1|KR156299.1|KR156298.1|KR156297.1|KR156296.1|KR156295.1|KR156294.1|KR156293.1|KR156292.1|KR156291.1|KR156290.1|KR156289.1|KR156288.1|KR156287.1|KR156286.1|KR156285.1|KR156284.1|KR156283.1|KR156282.1|KR156281.1|KR156280.1|KR156279.1|KR156278.1|KR156277.1|KR156276.1|KR156275.1|KR156274.1|KR156273.1|KR156272.1|KR156271.1|KR156270.1|KR156269.1|KR156268.1|KR156267.1|KR156266.1|KR156265.1|KR156264.1|KR156263.1|KR156262.1|KR156261.1|KR156260.1|KR156259.1|KR156258.1|KR156257.1|KR156256.1|KR156255.1|KR156254.1|KR156253.1|KR156252.1|KR156251.1|KR156250.1|KR156249.1|KR156248.1|KR156247.1|KR156246.1|KR156245.1|KR156244.1|KR156243.1|KR156242.1|KR156241.1|KR156240.1|KR156239.1|KR156238.1|KR156237.1|KR156236.1|KR156235.1|KR156234.1|KR156233.1|KR156232.1|KR156231.1|KR156230.1|KR156229.1|KR156228.1|KR156227.1|KR156226.1|KR156225.1|KR156224.1|KR156223.1|KR156222.1|KR156221.1|KR156220.1|KR156219.1|KR156218.1|KR156217.1|KR156216.1|KR156215.1|KR156214.1|KR156213.1|KR156212.1|KR156211.1|KR156210.1|KR156209.1|KR156208.1|KR156207.1|KR156206.1|KR156205.1|KR156204.1|KR156203.1|KR156202.1|KR156201.1|KR156200.1|KR156199.1|KR156198.1|KR156197.1|KR156196.1|KR156195.1|KR156194.1|KR156193.1|KR156192.1|KR156191.1|KR156190.1|KR156189.1|KR156188.1|KR156187.1|KR156186.1|KR156185.1|KR156184.1|KR156183.1|KR156182.1|KR156181.1|KR156180.1|KR156179.1|KR156178.1|KR156177.1|KR156176.1|KR156175.1|KR156174.1|KR156173.1|KR156172.1|KR156171.1|KR156170.1|KR156169.1|KR156168.1|KR156167.1|KR156166.1|KR156165.1|KR156164.1|KR156163.1|KR156162.1|KR156161.1|KR156160.1|KR156159.1|KR156158.1|KR156157.1|KR156156.1|KR156155.1|KR156154.1|KR156153.1|KR156152.1|KR156151.1|KR156150.1|KR156149.1|KR156148.1|KR156147.1|KR156146.1|KR156145.1|KR156144.1|KR156143.1|KR156142.1|KR156141.1|KR156140.1|KR156139.1|KR156138.1|KR156137.1|KR156136.1|KR156135.1|KR156134.1|KR156133.1|KR156132.1|KR156131.1|KR156130.1|KR156129.1|KR156128.1|KR156127.1|KR156126.1|KR156125.1|KR156124.1|KR156123.1|KR156122.1|KR156121.1|KR156120.1|KR156119.1|KR156118.1|KR156117.1|KR156116.1|KR156115.1|KR156114.1|KR156113.1|KR156112.1|KR156111.1|KR156110.1|KR156109.1|KR156108.1|KR156107.1|KR156106.1|KR156105.1|KR156104.1|KR156103.1|KR156102.1|KR156101.1|KR156100.1|KR156099.1|KR156098.1|KR156097.1|KR156096.1|KR156095.1|KR156094.1|KR156093.1|KR156092.1|KR156091.1|KR156090.1|KR156089.1|KR156088.1|KR156087.1|KR156086.1|KR156085.1|KR156084.1|KR156083.1|KR156082.1|KR156081.1|KR156080.1|KR156079.1|KR156078.1|KR156077.1|KR156076.1|KR156075.1|KR156074.1|KR156073.1|KR156072.1|KR156071.1|KR156070.1|KR156069.1|KR156068.1|KR156067.1|KR156066.1|KR156065.1|KR156064.1|KR156063.1|KR156062.1|KR156061.1|KR156060.1|KR156059.1|KR156058.1|KR156057.1|KR156056.1|KR156055.1|KR156054.1|KR156053.1|KR156052.1|KR156051.1|KR156050.1|KR156049.1|KR156048.1|KR156047.1|KR156046.1|KR156045.1|KR156044.1|KR156043.1|KR156042.1|KR156041.1|KR156040.1|KR156039.1|KR156038.1|KR156037.1|KR156036.1|KR156035.1|KR156034.1|KR156033.1|KR156032.1|KR156031.1|KR156030.1|KR156029.1|KR156028.1|KR156027.1|KR156026.1|KR156025.1|KR156024.1|KR156023.1|KR156022.1|KR156021.1|KR156020.1|KR156019.1|KR156018.1|KR156017.1|KR156016.1|KR156015.1|KR156014.1|KR156013.1|KR156012.1|KR156011.1|KR156010.1|KR156009.1|KR156008.1|KR156007.1|KR156006.1|KR156005.1|KR156004.1|KR156003.1|KR156002.1|KR156001.1|KR156000.1|KR155999.1|KR155998.1|KR155997.1|KR155996.1|KR155995.1|KR155994.1|KR155993.1|KR155992.1|KR155991.1|KR155990.1|KR155989.1|KR155988.1|KR155987.1|KR155986.1|KR155985.1|KR155984.1|KR155983.1|KR155982.1|KR155981.1|KR155980.1|KR155979.1|KR155978.1|KR155977.1|KR155976.1|KR155975.1|KR155974.1|KR155973.1|KR155972.1|KR155971.1|KR155970.1|KR155969.1|KR155968.1|KR155967.1|KR155966.1|KR155965.1|KR155964.1|KR155963.1|KR155962.1|KR155961.1|KR155960.1|KR155959.1|KR155958.1|KR155957.1|KR155956.1|KR155955.1|KR155954.1|KR155953.1|KR155952.1|KR155951.1|KR155950.1|KR155949.1|KR155948.1|KR155947.1|KR155946.1|KR155945.1|KR155944.1|KR155943.1|KR155942.1|KR155941.1|KR155940.1|KR155939.1|KR155938.1|KR155937.1|KR155936.1|KR155935.1|KR155934.1|KR155933.1|KR155932.1|KR155931.1|KR155930.1|KR155929.1|KR155928.1|KR155927.1|KR155926.1|KR155925.1|KR155924.1|KR155923.1|KR155922.1|KR155921.1|KR155920.1|KR155919.1|KR155918.1|KR155917.1|KR155916.1|KR155915.1|KR155914.1|KR155913.1|KR155912.1|KR155911.1|KR155910.1|KR155909.1|KR155908.1|KR155907.1|KR155906.1|KR155905.1|KR155904.1|KR155903.1|KR155902.1|KR155901.1|KR155900.1|KR155899.1|KR155898.1|KR155897.1|KR155896.1|KR155895.1|KR155894.1|KR155893.1|KR155892.1|KR155891.1|KR155890.1|KR155889.1|KR155888.1|KR155887.1|KR155886.1|KR155885.1|KR155884.1|KR155883.1|KR155882.1|KR155881.1|KR155880.1|KR155879.1|KR155878.1|KR155877.1|KR155876.1|KR155875.1|KR155874.1|KR155873.1|KR155872.1|KR155871.1|KR155870.1|KR155869.1|KR155868.1|KR155867.1|KR155866.1|KR155865.1|KR155864.1|KR155863.1|KR155862.1|KR155861.1|KR155860.1|KR155859.1|KR155858.1|KR155857.1|KR155856.1|KR155855.1|KR155854.1|KR155853.1|KR155852.1|KR155851.1|KR155850.1|KR155849.1|KR155848.1|KR155847.1|KR155846.1|KR155845.1|KR155844.1|KR155843.1|KR155842.1|KR155841.1|KR155840.1|KR155839.1|KR155838.1|KR155837.1|KR155836.1|KR155835.1|KR155834.1|KR155833.1|KR155832.1|KR155831.1|KR155830.1|KR155829.1|KR155828.1|KR155827.1|KR155826.1|KR155825.1|KR155824.1|KR155823.1|KR155822.1|KR155821.1|KR155820.1|KR155819.1|KR155818.1|KR155817.1|KR155816.1|KR155815.1|KR155814.1|KR155813.1|KR155812.1|KR155811.1|KR155810.1|KR155809.1|KR155808.1|KR155807.1|KR155806.1|KR155805.1|KR155804.1|KR155803.1|KR155802.1|KR155801.1|KR155800.1|KR155799.1|KR155798.1|KR155797.1|KR155796.1|KR155795.1|KR155794.1|KR155793.1|KR155792.1|KR155791.1|KR155790.1|KR155789.1|KR155788.1|KR155787.1|KR155786.1|KR155785.1|KR155784.1|KR155783.1|KR155782.1|KR155781.1|KR155780.1|KR155779.1|KR155778.1|KR155777.1|KR155776.1|KR155775.1|KR155774.1|KR155773.1|KR155772.1|KR155771.1|KR155770.1|KR155769.1|KR155768.1|KR155767.1|KR155766.1|KR155765.1|KR155764.1|KR155763.1|KR155762.1|KR155761.1|KR155760.1|KR155759.1|KR155758.1|KR155757.1|KR155756.1|KR155755.1|KR155754.1|KR155753.1|KR155752.1|KR155751.1|KR155750.1|KR155749.1|KR155748.1|KR155747.1|KR155746.1|KR155745.1|KR155744.1|KR155743.1|KR155742.1|KR155741.1|KR155740.1|KR155739.1|KR155738.1|KR155737.1|KR155736.1|KR155735.1|KR155734.1|KR155733.1|KR155732.1|KR155731.1|KR155730.1|KR155729.1|KR155728.1|KR155727.1|KR155726.1|KR155725.1|KR155724.1|KR155723.1|KR155722.1|KR155721.1|KR155720.1|KR155719.1|KR155718.1|KR155717.1|KR155716.1|KR155715.1|KR155714.1|KR155713.1|KR155712.1|KR155711.1|KR155710.1|KR155709.1|KR155708.1|KR155707.1|KR155706.1|KR155705.1|KR155704.1|KR155703.1|KR155702.1|KR155701.1|KR155700.1|KR155699.1|KR155698.1|KR155697.1|KR155696.1|KR155695.1|KR155694.1|KR155693.1|KR155692.1|KR155691.1|KR155690.1|KR155689.1|KR155688.1|KR155687.1|KR155686.1|KR155685.1|KR155684.1|KR155683.1|KR155682.1|KR155681.1|KR155680.1|KR155679.1|KR155678.1|KR155677.1|KR155676.1|KR155675.1|KR155674.1|KR155673.1|KR155672.1|KR155671.1|KR155670.1|KR155669.1|KR155668.1|KR155667.1|KR155666.1|KR155665.1|KR155664.1|KR155663.1|KR155662.1|KR155661.1|KR155660.1|KR155659.1|KR155658.1|KR155657.1|KR155656.1|KR155655.1|KR155654.1|KR155653.1|KR155652.1|KR155651.1|KR155650.1|KR155649.1|KR155648.1|KR155647.1|KR155646.1|KR155645.1|KR155644.1|KR155643.1|KR155642.1|KR155641.1|KR155640.1|KR155639.1|KR155638.1|KR155637.1|KR155636.1|KR155635.1|KR155634.1|KR155633.1|KR155632.1|KR155631.1|KR155630.1|KR155629.1|KR155628.1|KR155627.1|KR155626.1|KR155625.1|KR155624.1|KR155623.1|KR155622.1|KR155621.1|KR155620.1|KR155619.1|KR155618.1|KR155617.1|KR155616.1|KR155615.1|KR155614.1|KR155613.1|KR155612.1|KR155611.1|KR155610.1|KR155609.1|KR155608.1|KR155607.1|KR155606.1|KR155605.1|KR155604.1|KR155603.1|KR155602.1|KR155601.1|KR155600.1|KR155599.1|KR155598.1|KR155597.1|KR155596.1|KR155595.1|KR155594.1|KR155593.1|KR155592.1|KR155591.1|KR155590.1|KR155589.1|KR155588.1|KR155587.1|KR155586.1|KR155585.1|KR155584.1|KR155583.1|KR155582.1|KR155581.1|KR155580.1|KR155579.1|KR155578.1|KR155577.1|KR155576.1|KR155575.1|KR155574.1|KR155573.1|KR155572.1|KR155571.1|KR155570.1|KR155569.1|KR155568.1|KR155567.1|KR155566.1|KR155565.1|KR155564.1|KR155563.1|KR155562.1|KR155561.1|KR155560.1|KR155559.1|KR155558.1|KR155557.1|KR155556.1|KR155555.1|KR155554.1|KR155553.1|KR155552.1|KR155551.1|KR155550.1|KR155549.1|KR155548.1|KR155547.1|KR155546.1|KR155545.1|KR155544.1|KR155543.1|KR155542.1|KR155541.1|KR155540.1|KR155539.1|KR155538.1|KR155537.1|KR155536.1|KR155535.1|KR155534.1|KR155533.1|KR155532.1|KR155531.1|KR155530.1|KR155529.1|KR155528.1|KR155527.1|KR155526.1|KR155525.1|KR155524.1|KR155523.1|KR155522.1|KR155521.1|KR155520.1|KR155519.1|KR155518.1|KR155517.1|KR155516.1|KR155515.1|KR155514.1|KR155513.1|KR155512.1|KR155511.1|KR155510.1|KR155509.1|KR155508.1|KR155507.1|KR155506.1|KR155505.1|KR155504.1|KR155503.1|KR155502.1|KR155501.1|KR155500.1|KR155499.1|KR155498.1|KR155497.1|KR155496.1|KR155495.1|KR155494.1|KR155493.1|KR155492.1|KR155491.1|KR155490.1|KR155489.1|KR155488.1|KR155487.1|KR155486.1|KR155485.1|KR155484.1|KR155483.1|KR155482.1|KR155481.1|KR155480.1|KR155479.1|KR155478.1|KR155477.1|KR155476.1|KR155475.1|KR155474.1|KR155473.1|KR155472.1|KR155471.1|KR155470.1|KR155469.1|KR155468.1|KR155467.1|KR155466.1|KR155465.1|KR155464.1|KR155463.1|KR155462.1|KR155461.1|KR155460.1|KR155459.1|KR155458.1|KR155457.1|KR155456.1|KR155455.1|KR155454.1|KR155453.1|KR155452.1|KR155451.1|KR155450.1|KR155449.1|KR155448.1|KR155447.1|KR155446.1|KR155445.1|KR155444.1|KR155443.1|KR155442.1|KR155441.1|KR155440.1|KR155439.1|KR155438.1|KR155437.1|KR155436.1|KR155435.1|KR155434.1|KR155433.1|KR155432.1|KR155431.1|KR155430.1|KR155429.1|KR155428.1|KR155427.1|KR155426.1|KR155425.1|KR155424.1|KR155423.1|KR155422.1|KR155421.1|KR155420.1|KR155419.1|KR155418.1|KR155417.1|KR155416.1|KR155415.1|KR155414.1|KR155413.1|KR155412.1|KR155411.1|KR155410.1|KR155409.1|KR155408.1|KR155407.1|KR155406.1|KR155405.1|KR155404.1|KR155403.1|KR155402.1|KR155401.1|KR155400.1|KR155399.1|KR155398.1|KR155397.1|KR155396.1|KR155395.1|KR155394.1|KR155393.1|KR155392.1|KR155391.1|KR155390.1|KR155389.1|KR155388.1|KR155387.1|KR155386.1|KR155385.1|KR155384.1|KR155383.1|KR155382.1|KR155381.1|KR155380.1|KR155379.1|KR155378.1|KR155377.1|KR155376.1|KR155375.1|KR155374.1|KR155373.1|KR155372.1|KR155371.1|KR155370.1|KR155369.1|KR155368.1|KR155367.1|KR155366.1|KR155365.1|KR155364.1|KR155363.1|KR155362.1|KR155361.1|KR155360.1|KR155359.1|KR155358.1|KR155357.1|KR155356.1|KR155355.1|KR155354.1|KR155353.1|KR155352.1|KR155351.1|KR155350.1|KR155349.1|KR155348.1|KR155347.1|KR155346.1|KR155345.1|KR155344.1|KR155343.1|KR155342.1|KR155341.1|KR155340.1|KR155339.1|KR155338.1|KR155337.1|KR155336.1|KR155335.1|KR155334.1|KR155333.1|KR155332.1|KR155331.1|KR155330.1|KR155329.1|KR155328.1|KR155327.1|KR155326.1|KR155325.1|KR155324.1|KR155323.1|KR155322.1|KR155321.1|KR155320.1|KR155319.1|KR155318.1|KR155317.1|KR155316.1|KR155315.1|KR155314.1|KR155313.1|KR155312.1|KR155311.1|KR155310.1|KR155309.1|KR155308.1|KR155307.1|KR155306.1|KR155305.1|KR155304.1|KR155303.1|KR155302.1|KR155301.1|KR155300.1|KR155299.1|KR155298.1|KR155297.1|KR155296.1|KR155295.1|KR155294.1|KR155293.1|KR155292.1|KR155291.1|KR155290.1|KR155289.1|KR155288.1|KR155287.1|KR155286.1|KR155285.1|KR155284.1|KR155283.1|KR155282.1|KR155281.1|KR155280.1|KR155279.1|KR155278.1|KR155277.1|KR155276.1|KR155275.1|KR155274.1|KR155273.1|KR155272.1|KR155271.1|KR155270.1|KR155269.1|KR155268.1|KR155267.1|KR155266.1|KR155265.1|KR155264.1|KR155263.1|KR155262.1|KR155261.1|KR155260.1|KR155259.1|KR155258.1|KR155257.1|KR155256.1|KR155255.1|KR155254.1|KR155253.1|KR155252.1|KR155251.1|KR155250.1|KR155249.1|KR155248.1|KR155247.1|KR155246.1|KR155245.1|KR180244.1|KR180243.1|KR180242.1|KR180241.1|KR180240.1|KR180239.1|KR180238.1|KR180237.1|KR180236.1|KR180235.1|KR180234.1|KR180233.1|KR180232.1|KR180231.1|KR180230.1|KR180229.1|KR180228.1|KR180227.1|KR180226.1|KR180225.1|KR180224.1|KR180223.1|KR180222.1|KR180221.1|KR180220.1|KR180219.1|KR180218.1|KR180217.1|KR180216.1|KR180215.1|KR180214.1|KR180213.1|KR180212.1|KR180211.1|KR180210.1|KR180209.1|KR180208.1|KR180207.1|KR180206.1|KR180205.1|KR180204.1|KR180203.1|KR180202.1|KR180201.1|KR180200.1|KR180199.1|KR180198.1|KR180197.1|KR180196.1|KR180195.1|KR180194.1|KR180193.1|KR180192.1|KR180191.1|KR180190.1|KR180189.1|KR180188.1|KR180187.1|KR180186.1|KR180185.1|KR180184.1|KR180183.1|KR180182.1|KR180181.1|KR180180.1|KR180179.1|KR180178.1|KR180177.1|KR180176.1|KR180175.1|KR180174.1|KR180173.1|KR180172.1|KR180171.1|KR180170.1|KR180169.1|KR180168.1|KR180167.1|KR180166.1|KR180165.1|KR180164.1|KR180163.1|KR180162.1|KR180161.1|KR180160.1|KR180159.1|KR180158.1|KR180157.1|KR180156.1|KR180155.1|KR180154.1|KR180153.1|KR180152.1|KR180151.1|KR180150.1|KR180149.1|KR180148.1|KR180147.1|KR180146.1|KR180145.1|KR180144.1|KR180143.1|KR180142.1|KR180141.1|KR180140.1|KR180139.1|KR180138.1|KR180137.1|KR180136.1|KR180135.1|KR180134.1|KR180133.1|KR180132.1|KR180131.1|KR180130.1|KR180129.1|KR180128.1|KR180127.1|KR180126.1|KR180125.1|KR180124.1|KR180123.1|KR180122.1|KR180121.1|KR180120.1|KR180119.1|KR180118.1|KR180117.1|KR180116.1|KR180115.1|KR180114.1|KR180113.1|KR180112.1|KR180111.1|KR180110.1|KR180109.1|KR180108.1|KR180107.1|KR180106.1|KR180105.1|KR180104.1|KR180103.1|KR180102.1|KR180101.1|KR180100.1|KR180099.1|KR180098.1|KR180097.1|KR180096.1|KR180095.1|KR180094.1|KR180093.1|KR180092.1|KR180091.1|KR180090.1|KR180089.1|KR180088.1|KR180087.1|KR180086.1|KR180085.1|KR180084.1|KR180083.1|KR180082.1|KR180081.1|KR180080.1|KR180079.1|KR180078.1|KR180077.1|KR180076.1|KR180075.1|KR180074.1|KR180073.1|KR180072.1|KR180071.1|KR180070.1|KR180069.1|KR180068.1|KR180067.1|KR180066.1|KR180065.1|KR180064.1|KR180063.1|KR180062.1|KR180061.1|KR180060.1|KR180059.1|KR180058.1|KR180057.1|KR180056.1|KR180055.1|KR180054.1|KR180053.1|KR180052.1|KR180051.1|KR180050.1|KR180049.1|KR180048.1|KR180047.1|KR180046.1|KR180045.1|KR180044.1|KR180043.1|KR180042.1|KR180041.1|KR180040.1|KR180039.1|KR180038.1|KR180037.1|KR180036.1|KR180035.1|KR180034.1|KR180033.1|KR180032.1|KR180031.1|KR180030.1|KR180029.1|KR180028.1|KR180027.1|KR180026.1|KR180025.1|KR180024.1|KR180023.1|KR180022.1|KR180021.1|KR180020.1|KR180019.1|KR180018.1|KR180017.1|KR180016.1|KR180015.1|KR180014.1|KR180013.1|KR180012.1|KR180011.1|KR180010.1|KR180009.1|KR180008.1|KR180007.1|KR180006.1|KR180005.1|KR180004.1|KR180003.1|KR180002.1|KR180001.1|KR180000.1|KR179999.1|KR179998.1|KR179997.1|KR179996.1|KR179995.1|KR179994.1|KR179993.1|KR179992.1|KR179991.1|KR179990.1|KR179989.1|KR179988.1|KR179987.1|KR179986.1|KR179985.1|KR179984.1|KR179983.1|KR179982.1|KR179981.1|KR179980.1|KR179979.1|KR179978.1|KR179977.1|KR179976.1|KR179975.1|KR179974.1|KR179973.1|KR179972.1|KR179971.1|KR179970.1|KR179969.1|KR179968.1|KR179967.1|KR179966.1|KR179965.1|KR179964.1|KR179963.1|KR179962.1|KR179961.1|KR179960.1|KR179959.1|KR179958.1|KR179957.1|KR179956.1|KR179955.1|KR179954.1|KR179953.1|KR179952.1|KR179951.1|KR179950.1|KR179949.1|KR179948.1|KR179947.1|KR179946.1|KR179945.1|KR179944.1|KR179943.1|KR179942.1|KR179941.1|KR179940.1|KR179939.1|KR179938.1|KR179937.1|KR179936.1|KR179935.1|KR179934.1|KR179933.1|KR179932.1|KR179931.1|KR179930.1|KR179929.1|KR179928.1|KR179927.1|KR179926.1|KR179925.1|KR179924.1|KR179923.1|KR179922.1|KR179921.1|KR179920.1|KR179919.1|KR179918.1|KR179917.1|KR179916.1|KR179915.1|KR179914.1|KR179913.1|KR179912.1|KR179911.1|KR179910.1|KR179909.1|KR179908.1|KR179907.1|KR179906.1|KR179905.1|KR179904.1|KR179903.1|KR179902.1|KR179901.1|KR179900.1|KR179899.1|KR179898.1|KR179897.1|KR179896.1|KR179895.1|KR179894.1|KR179893.1|KR179892.1|KR179891.1|KR179890.1|KR179889.1|KR179888.1|KR179887.1|KR179886.1|KR179885.1|KR179884.1|KR179883.1|KR179882.1|KR179881.1|KR179880.1|KR179879.1|KR179878.1|KR179877.1|KR179876.1|KR179875.1|KR179874.1|KR179873.1|KR179872.1|KR179871.1|KR179870.1|KR179869.1|KR179868.1|KR179867.1|KR179866.1|KR179865.1|KR179864.1|KR179863.1|KR179862.1|KR179861.1|KR179860.1|KR179859.1|KR179858.1|KR179857.1|KR179856.1|KR179855.1|KR179854.1|KR179853.1|KR179852.1|KR179851.1|KR179850.1|KR179849.1|KR179848.1|KR179847.1|KR179846.1|KR179845.1|KR179844.1|KR179843.1|KR179842.1|KR179841.1|KR179840.1|KR179839.1|KR179838.1|KR179837.1|KR179836.1|KR179835.1|KR179834.1|KR179833.1|KR179832.1|KR179831.1|KR179830.1|KR179829.1|KR179828.1|KR179827.1|KR179826.1|KR179825.1|KR179824.1|KR179823.1|KR179822.1|KR179821.1|KR179820.1|KR179819.1|KR179818.1|KR179817.1|KR179816.1|KR179815.1|KR179814.1|KR179813.1|KR179812.1|KR179811.1|KR179810.1|KR179809.1|KR179808.1|KR179807.1|KR179806.1|KR179805.1|KR179804.1|KR179803.1|KR179802.1|KR179801.1|KR179800.1|KR179799.1|KR179798.1|KR179797.1|KR179796.1|KR179795.1|KR179794.1|KR179793.1|KR179792.1|KR179791.1|KR179790.1|KR179789.1|KR179788.1|KR179787.1|KR179786.1|KR179785.1|KR179784.1|KR179783.1|KR179782.1|KR179781.1|KR179780.1|KR179779.1|KR179778.1|KR179777.1|KR179776.1|KR179775.1|KR179774.1|KR179773.1|KR179772.1|KR179771.1|KR179770.1|KR179769.1|KR179768.1|KR179767.1|KR179766.1|KR179765.1|KR179764.1|KR179763.1|KR179762.1|KR179761.1|KR179760.1|KR179759.1|KR179758.1|KR179757.1|KR179756.1|KR179755.1|KR179754.1|KR179753.1|KR179752.1|KR179751.1|KR179750.1|KR179749.1|KR179748.1|KR179747.1|KR179746.1|KR179745.1|KR179744.1|KR179743.1|KR179742.1|KR179741.1|KR179740.1|KR179739.1|KR179738.1|KR179737.1|KR179736.1|KR179735.1|KR179734.1|KR179733.1|KR179732.1|KR179731.1|KR179730.1|KR179729.1|KR179728.1|KR179727.1|KR179726.1|KR179725.1|KR179724.1|KR179723.1|KR179722.1|KR179721.1|KR179720.1|KR179719.1|KR179718.1|KR179717.1|KR179716.1|KR179715.1|KR179714.1|KR179713.1|KR179712.1|KR179711.1|KR179710.1|KR179709.1|KR179708.1|KR179707.1|KR179706.1|KR179705.1|KR179704.1|KR179703.1|KR179702.1|KR179701.1|KR179700.1|KR179699.1|KR179698.1|KR179697.1|KR179696.1|KR179695.1|KR179694.1|KR179693.1|KR179692.1|KR179691.1|KR179690.1|KR179689.1|KR179688.1|KR179687.1|KR179686.1|KR179685.1|KR179684.1|KR179683.1|KR179682.1|KR179681.1|KR179680.1|KR179679.1|KR179678.1|KR179677.1|KR179676.1|KR179675.1|KR179674.1|KR179673.1|KR179672.1|KR179671.1|KR179670.1|KR179669.1|KR179668.1|KR179667.1|KR179666.1|KR179665.1|KR179664.1|KR179663.1|KR179662.1|KR179661.1|KR179660.1|KR179659.1|KR179658.1|KR179657.1|KR179656.1|KR179655.1|KR179654.1|KR179653.1|KR179652.1|KR179651.1|KR179650.1|KR179649.1|KR179648.1|KR179647.1|KR179646.1|KR179645.1|KR179644.1|KR179643.1|KR179642.1|KR179641.1|KR179640.1|KR179639.1|KR179638.1|KR179637.1|KR179636.1|KR179635.1|KR179634.1|KR179633.1|KR179632.1|KR179631.1|KR179630.1|KR179629.1|KR179628.1|KR179627.1|KR179626.1|KR179625.1|KR179624.1|KR179623.1|KR179622.1|KR179621.1|KR179620.1|KR179619.1|KR179618.1|KR179617.1|KR179616.1|KR179615.1|KR179614.1|KR179613.1|KR179612.1|KR179611.1|KR179610.1|KR179609.1|KR179608.1|KR179607.1|KR179606.1|KR179605.1|KR179604.1|KR179603.1|KR179602.1|KR179601.1|KR179600.1|KR179599.1|KR179598.1|KR179597.1|KR179596.1|KR179595.1|KR179594.1|KR179593.1|KR179592.1|KR179591.1|KR179590.1|KR179589.1|KR179588.1|KR179587.1|KR179586.1|KR179585.1|KR179584.1|KR179583.1|KR179582.1|KR179581.1|KR179580.1|KR179579.1|KR179578.1|KR179577.1|KR179576.1|KR179575.1|KR179574.1|KR179573.1|KR179572.1|KR179571.1|KR179570.1|KR179569.1|KR179568.1|KR179567.1|KR179566.1|KR179565.1|KR179564.1|KR179563.1|KR179562.1|KR179561.1|KR179560.1|KR179559.1|KR179558.1|KR179557.1|KR179556.1|KR179555.1|KR179554.1|KR179553.1|KR179552.1|KR179551.1|KR179550.1|KR179549.1|KR179548.1|KR179547.1|KR179546.1|KR179545.1|KR179544.1|KR179543.1|KR179542.1|KR179541.1|KR179540.1|KR179539.1|KR179538.1|KR179537.1|KR179536.1|KR179535.1|KR179534.1|KR179533.1|KR179532.1|KR179531.1|KR179530.1|KR179529.1|KR179528.1|KR179527.1|KR179526.1|KR179525.1|KR179524.1|KR179523.1|KR179522.1|KR179521.1|KR179520.1|KR179519.1|KR179518.1|KR179517.1|KR179516.1|KR179515.1|KR179514.1|KR179513.1|KR179512.1|KR179511.1|KR179510.1|KR179509.1|KR179508.1|KR179507.1|KR179506.1|KR179505.1|KR179504.1|KR179503.1|KR179502.1|KR179501.1|KR179500.1|KR179499.1|KR179498.1|KR179497.1|KR179496.1|KR179495.1|KR179494.1|KR179493.1|KR179492.1|KR179491.1|KR179490.1|KR179489.1|KR179488.1|KR179487.1|KR179486.1|KR179485.1|KR179484.1|KR179483.1|KR179482.1|KR179481.1|KR179480.1|KR179479.1|KR179478.1|KR179477.1|KR179476.1|KR179475.1|KR179474.1|KR179473.1|KR179472.1|KR179471.1|KR179470.1|KR179469.1|KR179468.1|KR179467.1|KR179466.1|KR179465.1|KR179464.1|KR179463.1|KR179462.1|KR179461.1|KR179460.1|KR179459.1|KR179458.1|KR179457.1|KR179456.1|KR179455.1|KR179454.1|KR179453.1|KR179452.1|KR179451.1|KR179450.1|KR179449.1|KR179448.1|KR179447.1|KR179446.1|KR179445.1|KR179444.1|KR179443.1|KR179442.1|KR179441.1|KR179440.1|KR179439.1|KR179438.1|KR179437.1|KR179436.1|KR179435.1|KR179434.1|KR179433.1|KR179432.1|KR179431.1|KR179430.1|KR179429.1|KR179428.1|KR179427.1|KR179426.1|KR179425.1|KR179424.1|KR179423.1|KR179422.1|KR179421.1|KR179420.1|KR179419.1|KR179418.1|KR179417.1|KR179416.1|KR179415.1|KR179414.1|KR179413.1|KR179412.1|KR179411.1|KR179410.1|KR179409.1|KR179408.1|KR179407.1|KR179406.1|KR179405.1|KR179404.1|KR179403.1|KR179402.1|KR179401.1|KR179400.1|KR179399.1|KR179398.1|KR179397.1|KR179396.1|KR179395.1|KR179394.1|KR179393.1|KR179392.1|KR179391.1|KR179390.1|KR179389.1|KR179388.1|KR179387.1|KR179386.1|KR179385.1|KR179384.1|KR179383.1|KR179382.1|KR179381.1|KR179380.1|KR179379.1|KR179378.1|KR179377.1|KR179376.1|KR179375.1|KR179374.1|KR179373.1|KR179372.1|KR179371.1|KR179370.1|KR179369.1|KR179368.1|KR179367.1|KR179366.1|KR179365.1|KR179364.1|KR179363.1|KR179362.1|KR179361.1|KR179360.1|KR179359.1|KR179358.1|KR179357.1|KR179356.1|KR179355.1|KR179354.1|KR179353.1|KR179352.1|KR179351.1|KR179350.1|KR179349.1|KR179348.1|KR179347.1|KR179346.1|KR179345.1|KR179344.1|KR179343.1|KR179342.1|KR179341.1|KR179340.1|KR179339.1|KR179338.1|KR179337.1|KR179336.1|KR179335.1|KR179334.1|KR179333.1|KR179332.1|KR179331.1|KR179330.1|KR179329.1|KR179328.1|KR179327.1|KR179326.1|KR179325.1|KR179324.1|KR179323.1|KR179322.1|KR179321.1|KR179320.1|KR179319.1|KR179318.1|KR179317.1|KR179316.1|KR179315.1|KR179314.1|KR179313.1|KR179312.1|KR179311.1|KR179310.1|KR179309.1|KR179308.1|KR179307.1|KR179306.1|KR179305.1|KR179304.1|KR179303.1|KR179302.1|KR179301.1|KR179300.1|KR179299.1|KR179298.1|KR179297.1|KR179296.1|KR179295.1|KR179294.1|KR179293.1|KR179292.1|KR179291.1|KR179290.1|KR179289.1|KR179288.1|KR179287.1|KR179286.1|KR179285.1|KR179284.1|KR179283.1|KR179282.1|KR179281.1|KR179280.1|KR179279.1|KR179278.1|KR179277.1|KR179276.1|KR179275.1|KR179274.1|KR179273.1|KR179272.1|KR179271.1|KR179270.1|KR179269.1|KR179268.1|KR179267.1|KR179266.1|KR179265.1|KR179264.1|KR179263.1|KR179262.1|KR179261.1|KR179260.1|KR179259.1|KR179258.1|KR179257.1|KR179256.1|KR179255.1|KR179254.1|KR179253.1|KR179252.1|KR179251.1|KR179250.1|KR179249.1|KR179248.1|KR179247.1|KR179246.1|KR179245.1|KR179244.1|KR179243.1|KR179242.1|KR179241.1|KR179240.1|KR179239.1|KR179238.1|KR179237.1|KR179236.1|KR179235.1|KR179234.1|KR179233.1|KR179232.1|KR179231.1|KR179230.1|KR179229.1|KR179228.1|KR179227.1|KR179226.1|KR179225.1|KR179224.1|KR179223.1|KR179222.1|KR179221.1|KR179220.1|KR179219.1|KR179218.1|KR179217.1|KR179216.1|KR179215.1|KR179214.1|KR179213.1|KR179212.1|KR179211.1|KR179210.1|KR179209.1|KR179208.1|KR179207.1|KR179206.1|KR179205.1|KR179204.1|KR179203.1|KR179202.1|KR179201.1|KR179200.1|KR179199.1|KR179198.1|KR179197.1|KR179196.1|KR179195.1|KR179194.1|KR179193.1|KR179192.1|KR179191.1|KR179190.1|KR179189.1|KR179188.1|KR179187.1|KR179186.1|KR179185.1|KR179184.1|KR179183.1|KR179182.1|KR179181.1|KR179180.1|KR179179.1|KR179178.1|KR179177.1|KR179176.1|KR179175.1|KR179174.1|KR179173.1|KR179172.1|KR179171.1|KR179170.1|KR179169.1|KR179168.1|KR179167.1|KR179166.1|KR179165.1|KR179164.1|KR179163.1|KR179162.1|KR179161.1|KR179160.1|KR179159.1|KR179158.1|KR179157.1|KR179156.1|KR179155.1|KR179154.1|KR179153.1|KR179152.1|KR179151.1|KR179150.1|KR179149.1|KR179148.1|KR179147.1|KR179146.1|KR179145.1|KR179144.1|KR179143.1|KR179142.1|KR179141.1|KR179140.1|KR179139.1|KR179138.1|KR179137.1|KR179136.1|KR179135.1|KR179134.1|KR179133.1|KR179132.1|KR179131.1|KR179130.1|KR179129.1|KR179128.1|KR179127.1|KR179126.1|KR179125.1|KR179124.1|KR179123.1|KR179122.1|KR179121.1|KR179120.1|KR179119.1|KR179118.1|KR179117.1|KR179116.1|KR179115.1|KR179114.1|KR179113.1|KR179112.1|KR179111.1|KR179110.1|KR179109.1|KR179108.1|KR179107.1|KR179106.1|KR179105.1|KR179104.1|KR179103.1|KR179102.1|KR179101.1|KR179100.1|KR179099.1|KR179098.1|KR179097.1|KR179096.1|KR179095.1|KR179094.1|KR179093.1|KR179092.1|KR179091.1|KR179090.1|KR179089.1|KR179088.1|KR179087.1|KR179086.1|KR179085.1|KR179084.1|KR179083.1|KR179082.1|KR179081.1|KR179080.1|KR179079.1|KR179078.1|KR179077.1|KR179076.1|KR179075.1|KR179074.1|KR179073.1|KR179072.1|KR179071.1|KR179070.1|KR179069.1|KR179068.1|KR179067.1|KR179066.1|KR179065.1|KR179064.1|KR179063.1|KR179062.1|KR179061.1|KR179060.1|KR179059.1|KR179058.1|KR179057.1|KR179056.1|KR179055.1|KR179054.1|KR179053.1|KR179052.1|KR179051.1|KR179050.1|KR179049.1|KR179048.1|KR179047.1|KR179046.1|KR179045.1|KR179044.1|KR179043.1|KR179042.1|KR179041.1|KR179040.1|KR179039.1|KR179038.1|KR179037.1|KR179036.1|KR179035.1|KR179034.1|KR179033.1|KR179032.1|KR179031.1|KR179030.1|KR179029.1|KR179028.1|KR179027.1|KR179026.1|KR179025.1|KR179024.1|KR179023.1|KR179022.1|KR179021.1|KR179020.1|KR179019.1|KR179018.1|KR179017.1|KR179016.1|KR179015.1|KR179014.1|KR179013.1|KR179012.1|KR179011.1|KR179010.1|KR179009.1|KR179008.1|KR179007.1|KR179006.1|KR179005.1|KR179004.1|KR179003.1|KR179002.1|KR179001.1|KR179000.1|KR178999.1|KR178998.1|KR178997.1|KR178996.1|KR178995.1|KR178994.1|KR178993.1|KR178992.1|KR178991.1|KR178990.1|KR178989.1|KR178988.1|KR178987.1|KR178986.1|KR178985.1|KR178984.1|KR178983.1|KR178982.1|KR178981.1|KR178980.1|KR178979.1|KR178978.1|KR178977.1|KR178976.1|KR178975.1|KR178974.1|KR178973.1|KR178972.1|KR178971.1|KR178970.1|KR178969.1|KR178968.1|KR178967.1|KR178966.1|KR178965.1|KR178964.1|KR178963.1|KR178962.1|KR178961.1|KR178960.1|KR178959.1|KR178958.1|KR178957.1|KR178956.1|KR178955.1|KR178954.1|KR178953.1|KR178952.1|KR178951.1|KR178950.1|KR178949.1|KR178948.1|KR178947.1|KR178946.1|KR178945.1|KR178944.1|KR178943.1|KR178942.1|KR178941.1|KR178940.1|KR178939.1|KR178938.1|KR178937.1|KR178936.1|KR178935.1|KR178934.1|KR178933.1|KR178932.1|KR178931.1|KR178930.1|KR178929.1|KR178928.1|KR178927.1|KR178926.1|KR178925.1|KR178924.1|KR178923.1|KR178922.1|KR178921.1|KR178920.1|KR178919.1|KR178918.1|KR178917.1|KR178916.1|KR178915.1|KR178914.1|KR178913.1|KR178912.1|KR178911.1|KR178910.1|KR178909.1|KR178908.1|KR178907.1|KR178906.1|KR178905.1|KR178904.1|KR178903.1|KR178902.1|KR178901.1|KR178900.1|KR178899.1|KR178898.1|KR178897.1|KR178896.1|KR178895.1|KR178894.1|KR178893.1|KR178892.1|KR178891.1|KR178890.1|KR178889.1|KR178888.1|KR178887.1|KR178886.1|KR178885.1|KR178884.1|KR178883.1|KR178882.1|KR178881.1|KR178880.1|KR178879.1|KR178878.1|KR178877.1|KR178876.1|KR178875.1|KR178874.1|KR178873.1|KR178872.1|KR178871.1|KR178870.1|KR178869.1|KR178868.1|KR178867.1|KR178866.1|KR178865.1|KR178864.1|KR178863.1|KR178862.1|KR178861.1|KR178860.1|KR178859.1|KR178858.1|KR178857.1|KR178856.1|KR178855.1|KR178854.1|KR178853.1|KR178852.1|KR178851.1|KR178850.1|KR178849.1|KR178848.1|KR178847.1|KR178846.1|KR178845.1|KR178844.1|KR178843.1|KR178842.1|KR178841.1|KR178840.1|KR178839.1|KR178838.1|KR178837.1|KR178836.1|KR178835.1|KR178834.1|KR178833.1|KR178832.1|KR178831.1|KR178830.1|KR178829.1|KR178828.1|KR178827.1|KR178826.1|KR178825.1|KR178824.1|KR178823.1|KR178822.1|KR178821.1|KR178820.1|KR178819.1|KR178818.1|KR178817.1|KR178816.1|KR178815.1|KR178814.1|KR178813.1|KR178812.1|KR178811.1|KR178810.1|KR178809.1|KR178808.1|KR178807.1|KR178806.1|KR178805.1|KR178804.1|KR178803.1|KR178802.1|KR178801.1|KR178800.1|KR178799.1|KR178798.1|KR178797.1|KR178796.1|KR178795.1|KR178794.1|KR178793.1|KR178792.1|KR178791.1|KR178790.1|KR178789.1|KR178788.1|KR178787.1|KR178786.1|KR178785.1|KR178784.1|KR178783.1|KR178782.1|KR178781.1|KR178780.1|KR178779.1|KR178778.1|KR178777.1|KR178776.1|KR178775.1|KR178774.1|KR178773.1|KR178772.1|KR178771.1|KR178770.1|KR178769.1|KR178768.1|KR178767.1|KR178766.1|KR178765.1|KR178764.1|KR178763.1|KR178762.1|KR178761.1|KR178760.1|KR178759.1|KR178758.1|KR178757.1|KR178756.1|KR178755.1|KR178754.1|KR178753.1|KR178752.1|KR178751.1|KR178750.1|KR178749.1|KR178748.1|KR178747.1|KR178746.1|KR178745.1|KR178744.1|KR178743.1|KR178742.1|KR178741.1|KR178740.1|KR178739.1|KR178738.1|KR178737.1|KR178736.1|KR178735.1|KR178734.1|KR178733.1|KR178732.1|KR178731.1|KR178730.1|KR178729.1|KR178728.1|KR178727.1|KR178726.1|KR178725.1|KR178724.1|KR178723.1|KR178722.1|KR178721.1|KR178720.1|KR178719.1|KR178718.1|KR178717.1|KR178716.1|KR178715.1|KR178714.1|KR178713.1|KR178712.1|KR178711.1|KR178710.1|KR178709.1|KR178708.1|KR178707.1|KR178706.1|KR178705.1|KR178704.1|KR178703.1|KR178702.1|KR178701.1|KR178700.1|KR178699.1|KR178698.1|KR178697.1|KR178696.1|KR178695.1|KR178694.1|KR178693.1|KR178692.1|KR178691.1|KR178690.1|KR178689.1|KR178688.1|KR178687.1|KR178686.1|KR178685.1|KR178684.1|KR178683.1|KR178682.1|KR178681.1|KR178680.1|KR178679.1|KR178678.1|KR178677.1|KR178676.1|KR178675.1|KR178674.1|KR178673.1|KR178672.1|KR178671.1|KR178670.1|KR178669.1|KR178668.1|KR178667.1|KR178666.1|KR178665.1|KR178664.1|KR178663.1|KR178662.1|KR178661.1|KR178660.1|KR178659.1|KR178658.1|KR178657.1|KR178656.1|KR178655.1|KR178654.1|KR178653.1|KR178652.1|KR178651.1|KR178650.1|KR178649.1|KR178648.1|KR178647.1|KR178646.1|KR178645.1|KR178644.1|KR178643.1|KR178642.1|KR178641.1|KR178640.1|KR178639.1|KR178638.1|KR178637.1|KR178636.1|KR178635.1|KR178634.1|KR178633.1|KR178632.1|KR178631.1|KR178630.1|KR178629.1|KR178628.1|KR178627.1|KR178626.1|KR178625.1|KR178624.1|KR178623.1|KR178622.1|KR178621.1|KR178620.1|KR178619.1|KR178618.1|KR178617.1|KR178616.1|KR178615.1|KR178614.1|KR178613.1|KR178612.1|KR178611.1|KR178610.1|KR178609.1|KR178608.1|KR178607.1|KR178606.1|KR178605.1|KR178604.1|KR178603.1|KR178602.1|KR178601.1|KR178600.1|KR178599.1|KR178598.1|KR178597.1|KR178596.1|KR178595.1|KR178594.1|KR178593.1|KR178592.1|KR178591.1|KR178590.1|KR178589.1|KR178588.1|KR178587.1|KR178586.1|KR178585.1|KR178584.1|KR178583.1|KR178582.1|KR178581.1|KR178580.1|KR178579.1|KR178578.1|KR178577.1|KR178576.1|KR178575.1|KR178574.1|KR178573.1|KR178572.1|KR178571.1|KR178570.1|KR178569.1|KR178568.1|KR178567.1|KR178566.1|KR178565.1|KR178564.1|KR178563.1|KR178562.1|KR178561.1|KR178560.1|KR178559.1|KR178558.1|KR178557.1|KR178556.1|KR178555.1|KR178554.1|KR178553.1|KR178552.1|KR178551.1|KR178550.1|KR178549.1|KR178548.1|KR178547.1|KR178546.1|KR178545.1|KR178544.1|KR178543.1|KR178542.1|KR178541.1|KR178540.1|KR178539.1|KR178538.1|KR178537.1|KR178536.1|KR178535.1|KR178534.1|KR178533.1|KR178532.1|KR178531.1|KR178530.1|KR178529.1|KR178528.1|KR178527.1|KR178526.1|KR178525.1|KR178524.1|KR178523.1|KR178522.1|KR178521.1|KR178520.1|KR178519.1|KR178518.1|KR178517.1|KR178516.1|KR178515.1|KR178514.1|KR178513.1|KR178512.1|KR178511.1|KR178510.1|KR178509.1|KR178508.1|KR178507.1|KR178506.1|KR178505.1|KR178504.1|KR178503.1|KR178502.1|KR178501.1|KR178500.1|KR178499.1|KR178498.1|KR178497.1|KR178496.1|KR178495.1|KR178494.1|KR178493.1|KR178492.1|KR178491.1|KR178490.1|KR178489.1|KR178488.1|KR178487.1|KR178486.1|KR178485.1|KR178484.1|KR178483.1|KR178482.1|KR178481.1|KR178480.1|KR178479.1|KR178478.1|KR178477.1|KR178476.1|KR178475.1|KR178474.1|KR178473.1|KR178472.1|KR178471.1|KR178470.1|KR178469.1|KR178468.1|KR178467.1|KR178466.1|KR178465.1|KR178464.1|KR178463.1|KR178462.1|KR178461.1|KR178460.1|KR178459.1|KR178458.1|KR178457.1|KR178456.1|KR178455.1|KR178454.1|KR178453.1|KR178452.1|KR178451.1|KR178450.1|KR178449.1|KR178448.1|KR178447.1|KR178446.1|KR178445.1|KR178444.1|KR178443.1|KR178442.1|KR178441.1|KR178440.1|KR178439.1|KR178438.1|KR178437.1|KR178436.1|KR178435.1|KR178434.1|KR178433.1|KR178432.1|KR178431.1|KR178430.1|KR178429.1|KR178428.1|KR178427.1|KR178426.1|KR178425.1|KR178424.1|KR178423.1|KR178422.1|KR178421.1|KR178420.1|KR178419.1|KR178418.1|KR178417.1|KR178416.1|KR178415.1|KR178414.1|KR178413.1|KR178412.1|KR178411.1|KR178410.1|KR178409.1|KR178408.1|KR178407.1|KR178406.1|KR178405.1|KR178404.1|KR178403.1|KR178402.1|KR178401.1|KR178400.1|KR178399.1|KR178398.1|KR178397.1|KR178396.1|KR178395.1|KR178394.1|KR178393.1|KR178392.1|KR178391.1|KR178390.1|KR178389.1|KR178388.1|KR178387.1|KR178386.1|KR178385.1|KR178384.1|KR178383.1|KR178382.1|KR178381.1|KR178380.1|KR178379.1|KR178378.1|KR178377.1|KR178376.1|KR178375.1|KR178374.1|KR178373.1|KR178372.1|KR178371.1|KR178370.1|KR178369.1|KR178368.1|KR178367.1|KR178366.1|KR178365.1|KR178364.1|KR178363.1|KR178362.1|KR178361.1|KR178360.1|KR178359.1|KR178358.1|KR178357.1|KR178356.1|KR178355.1|KR178354.1|KR178353.1|KR178352.1|KR178351.1|KR178350.1|KR178349.1|KR178348.1|KR178347.1|KR178346.1|KR178345.1|KR178344.1|KR178343.1|KR178342.1|KR178341.1|KR178340.1|KR178339.1|KR178338.1|KR178337.1|KR178336.1|KR178335.1|KR178334.1|KR178333.1|KR178332.1|KR178331.1|KR178330.1|KR178329.1|KR178328.1|KR178327.1|KR178326.1|KR178325.1|KR178324.1|KR178323.1|KR178322.1|KR178321.1|KR178320.1|KR178319.1|KR178318.1|KR178317.1|KR178316.1|KR178315.1|KR178314.1|KR178313.1|KR178312.1|KR178311.1|KR178310.1|KR178309.1|KR178308.1|KR178307.1|KR178306.1|KR178305.1|KR178304.1|KR178303.1|KR178302.1|KR178301.1|KR178300.1|KR178299.1|KR178298.1|KR178297.1|KR178296.1|KR178295.1|KR178294.1|KR178293.1|KR178292.1|KR178291.1|KR178290.1|KR178289.1|KR178288.1|KR178287.1|KR178286.1|KR178285.1|KR178284.1|KR178283.1|KR178282.1|KR178281.1|KR178280.1|KR178279.1|KR178278.1|KR178277.1|KR178276.1|KR178275.1|KR178274.1|KR178273.1|KR178272.1|KR178271.1|KR178270.1|KR178269.1|KR178268.1|KR178267.1|KR178266.1|KR178265.1|KR178264.1|KR178263.1|KR178262.1|KR178261.1|KR178260.1|KR178259.1|KR178258.1|KR178257.1|KR178256.1|KR178255.1|KR178254.1|KR178253.1|KR178252.1|KR178251.1|KR178250.1|KR178249.1|KR178248.1|KR178247.1|KR178246.1|KR178245.1|KR178244.1|KR178243.1|KR178242.1|KR178241.1|KR178240.1|KR178239.1|KR178238.1|KR178237.1|KR178236.1|KR178235.1|KR178234.1|KR178233.1|KR178232.1|KR178231.1|KR178230.1|KR178229.1|KR178228.1|KR178227.1|KR178226.1|KR178225.1|KR178224.1|KR178223.1|KR178222.1|KR178221.1|KR178220.1|KR178219.1|KR178218.1|KR178217.1|KR178216.1|KR178215.1|KR178214.1|KR178213.1|KR178212.1|KR178211.1|KR178210.1|KR178209.1|KR178208.1|KR178207.1|KR178206.1|KR178205.1|KR178204.1|KR178203.1|KR178202.1|KR178201.1|KR178200.1|KR178199.1|KR178198.1|KR178197.1|KR178196.1|KR178195.1|KR178194.1|KR178193.1|KR178192.1|KR178191.1|KR178190.1|KR178189.1|KR178188.1|KR178187.1|KR178186.1|KR178185.1|KR178184.1|KR178183.1|KR178182.1|KR178181.1|KR178180.1|KR178179.1|KR178178.1|KR178177.1|KR178176.1|KR178175.1|KR178174.1|KR178173.1|KR178172.1|KR178171.1|KR178170.1|KR178169.1|KR178168.1|KR178167.1|KR178166.1|KR178165.1|KR178164.1|KR178163.1|KR178162.1|KR178161.1|KR178160.1|KR178159.1|KR178158.1|KR178157.1|KR178156.1|KR178155.1|KR178154.1|KR178153.1|KR178152.1|KR178151.1|KR178150.1|KR178149.1|KR178148.1|KR178147.1|KR178146.1|KR178145.1|KR178144.1|KR178143.1|KR178142.1|KR178141.1|KR178140.1|KR178139.1|KR178138.1|KR178137.1|KR178136.1|KR178135.1|KR178134.1|KR178133.1|KR178132.1|KR178131.1|KR178130.1|KR178129.1|KR178128.1|KR178127.1|KR178126.1|KR178125.1|KR178124.1|KR178123.1|KR178122.1|KR178121.1|KR178120.1|KR178119.1|KR178118.1|KR178117.1|KR178116.1|KR178115.1|KR178114.1|KR178113.1|KR178112.1|KR178111.1|KR178110.1|KR178109.1|KR178108.1|KR178107.1|KR178106.1|KR178105.1|KR178104.1|KR178103.1|KR178102.1|KR178101.1|KR178100.1|KR178099.1|KR178098.1|KR178097.1|KR178096.1|KR178095.1|KR178094.1|KR178093.1|KR178092.1|KR178091.1|KR178090.1|KR178089.1|KR178088.1|KR178087.1|KR178086.1|KR178085.1|KR178084.1|KR178083.1|KR178082.1|KR178081.1|KR178080.1|KR178079.1|KR178078.1|KR178077.1|KR178076.1|KR178075.1|KR178074.1|KR178073.1|KR178072.1|KR178071.1|KR178070.1|KR178069.1|KR178068.1|KR178067.1|KR178066.1|KR178065.1|KR178064.1|KR178063.1|KR178062.1|KR178061.1|KR178060.1|KR178059.1|KR178058.1|KR178057.1|KR178056.1|KR178055.1|KR178054.1|KR178053.1|KR178052.1|KR178051.1|KR178050.1|KR178049.1|KR178048.1|KR178047.1|KR178046.1|KR178045.1|KR178044.1|KR178043.1|KR178042.1|KR178041.1|KR178040.1|KR178039.1|KR178038.1|KR178037.1|KR178036.1|KR178035.1|KR178034.1|KR178033.1|KR178032.1|KR178031.1|KR178030.1|KR178029.1|KR178028.1|KR178027.1|KR178026.1|KR178025.1|KR178024.1|KR178023.1|KR178022.1|KR178021.1|KR178020.1|KR178019.1|KR178018.1|KR178017.1|KR178016.1|KR178015.1|KR178014.1|KR178013.1|KR178012.1|KR178011.1|KR178010.1|KR178009.1|KR178008.1|KR178007.1|KR178006.1|KR178005.1|KR178004.1|KR178003.1|KR178002.1|KR178001.1|KR178000.1|KR177999.1|KR177998.1|KR177997.1|KR177996.1|KR177995.1|KR177994.1|KR177993.1|KR177992.1|KR177991.1|KR177990.1|KR177989.1|KR177988.1|KR177987.1|KR177986.1|KR177985.1|KR177984.1|KR177983.1|KR177982.1|KR177981.1|KR177980.1|KR177979.1|KR177978.1|KR177977.1|KR177976.1|KR177975.1|KR177974.1|KR177973.1|KR177972.1|KR177971.1|KR177970.1|KR177969.1|KR177968.1|KR177967.1|KR177966.1|KR177965.1|KR177964.1|KR177963.1|KR177962.1|KR177961.1|KR177960.1|KR177959.1|KR177958.1|KR177957.1|KR177956.1|KR177955.1|KR177954.1|KR177953.1|KR177952.1|KR177951.1|KR177950.1|KR177949.1|KR177948.1|KR177947.1|KR177946.1|KR177945.1|KR177944.1|KR177943.1|KR177942.1|KR177941.1|KR177940.1|KR177939.1|KR177938.1|KR177937.1|KR177936.1|KR177935.1|KR177934.1|KR177933.1|KR177932.1|KR177931.1|KR177930.1|KR177929.1|KR177928.1|KR177927.1|KR177926.1|KR177925.1|KR177924.1|KR177923.1|KR177922.1|KR177921.1|KR177920.1|KR177919.1|KR177918.1|KR177917.1|KR177916.1|KR177915.1|KR177914.1|KR177913.1|KR177912.1|KR177911.1|KR177910.1|KR177909.1|KR177908.1|KR177907.1|KR177906.1|KR177905.1|KR177904.1|KR177903.1|KR177902.1|KR177901.1|KR177900.1|KR177899.1|KR177898.1|KR177897.1|KR177896.1|KR177895.1|KR177894.1|KR177893.1|KR177892.1|KR177891.1|KR177890.1|KR177889.1|KR177888.1|KR177887.1|KR177886.1|KR177885.1|KR177884.1|KR177883.1|KR177882.1|KR177881.1|KR177880.1|KR177879.1|KR177878.1|KR177877.1|KR177876.1|KR177875.1|KR177874.1|KR177873.1|KR177872.1|KR177871.1|KR177870.1|KR177869.1|KR177868.1|KR177867.1|KR177866.1|KR177865.1|KR177864.1|KR177863.1|KR177862.1|KR177861.1|KR177860.1|KR177859.1|KR177858.1|KR177857.1|KR177856.1|KR177855.1|KR177854.1|KR177853.1|KR177852.1|KR177851.1|KR177850.1|KR177849.1|KR177848.1|KR177847.1|KR177846.1|KR177845.1|KR177844.1|KR177843.1|KR177842.1|KR177841.1|KR177840.1|KR177839.1|KR177838.1|KR177837.1|KR177836.1|KR177835.1|KR177834.1|KR177833.1|KR177832.1|KR177831.1|KR177830.1|KR177829.1|KR177828.1|KR177827.1|KR177826.1|KR177825.1|KR177824.1|KR177823.1|KR177822.1|KR177821.1|KR177820.1|KR177819.1|KR177818.1|KR177817.1|KR177816.1|KR177815.1|KR177814.1|KR177813.1|KR177812.1|KR177811.1|KR177810.1|KR177809.1|KR177808.1|KR177807.1|KR177806.1|KR177805.1|KR177804.1|KR177803.1|KR177802.1|KR177801.1|KR177800.1|KR177799.1|KR177798.1|KR177797.1|KR177796.1|KR177795.1|KR177794.1|KR177793.1|KR177792.1|KR177791.1|KR177790.1|KR177789.1|KR177788.1|KR177787.1|KR177786.1|KR177785.1|KR177784.1|KR177783.1|KR177782.1|KR177781.1|KR177780.1|KR177779.1|KR177778.1|KR177777.1|KR177776.1|KR177775.1|KR177774.1|KR177773.1|KR177772.1|KR177771.1|KR177770.1|KR177769.1|KR177768.1|KR177767.1|KR177766.1|KR177765.1|KR177764.1|KR177763.1|KR177762.1|KR177761.1|KR177760.1|KR177759.1|KR177758.1|KR177757.1|KR177756.1|KR177755.1|KR177754.1|KR177753.1|KR177752.1|KR177751.1|KR177750.1|KR177749.1|KR177748.1|KR177747.1|KR177746.1|KR177745.1|KR177744.1|KR177743.1|KR177742.1|KR177741.1|KR177740.1|KR177739.1|KR177738.1|KR177737.1|KR177736.1|KR177735.1|KR177734.1|KR177733.1|KR177732.1|KR177731.1|KR177730.1|KR177729.1|KR177728.1|KR177727.1|KR177726.1|KR177725.1|KR177724.1|KR177723.1|KR177722.1|KR177721.1|KR177720.1|KR177719.1|KR177718.1|KR177717.1|KR177716.1|KR177715.1|KR177714.1|KR177713.1|KR177712.1|KR177711.1|KR177710.1|KR177709.1|KR177708.1|KR177707.1|KR177706.1|KR177705.1|KR177704.1|KR177703.1|KR177702.1|KR177701.1|KR177700.1|KR177699.1|KR177698.1|KR177697.1|KR177696.1|KR177695.1|KR177694.1|KR177693.1|KR177692.1|KR177691.1|KR177690.1|KR177689.1|KR177688.1|KR177687.1|KR177686.1|KR177685.1|KR177684.1|KR177683.1|KR177682.1|KR177681.1|KR177680.1|KR177679.1|KR177678.1|KR177677.1|KR177676.1|KR177675.1|KR177674.1|KR177673.1|KR177672.1|KR177671.1|KR177670.1|KR177669.1|KR177668.1|KR177667.1|KR177666.1|KR177665.1|KR177664.1|KR177663.1|KR177662.1|KR177661.1|KR177660.1|KR177659.1|KR177658.1|KR177657.1|KR177656.1|KR177655.1|KR177654.1|KR177653.1|KR177652.1|KR177651.1|KR177650.1|KR177649.1|KR177648.1|KR177647.1|KR177646.1|KR177645.1|KR177644.1|KR177643.1|KR177642.1|KR177641.1|KR177640.1|KR177639.1|KR177638.1|KR177637.1|KR177636.1|KR177635.1|KR177634.1|KR177633.1|KR177632.1|KR177631.1|KR177630.1|KR177629.1|KR177628.1|KR177627.1|KR177626.1|KR177625.1|KR177624.1|KR177623.1|KR177622.1|KR177621.1|KR177620.1|KR177619.1|KR177618.1|KR177617.1|KR177616.1|KR177615.1|KR177614.1|KR177613.1|KR177612.1|KR177611.1|KR177610.1|KR177609.1|KR177608.1|KR177607.1|KR177606.1|KR177605.1|KR177604.1|KR177603.1|KR177602.1|KR177601.1|KR177600.1|KR177599.1|KR177598.1|KR177597.1|KR177596.1|KR177595.1|KR177594.1|KR177593.1|KR177592.1|KR177591.1|KR177590.1|KR177589.1|KR177588.1|KR177587.1|KR177586.1|KR177585.1|KR177584.1|KR177583.1|KR177582.1|KR177581.1|KR177580.1|KR177579.1|KR177578.1|KR177577.1|KR177576.1|KR177575.1|KR177574.1|KR177573.1|KR177572.1|KR177571.1|KR177570.1|KR177569.1|KR177568.1|KR177567.1|KR177566.1|KR177565.1|KR177564.1|KR177563.1|KR177562.1|KR177561.1|KR177560.1|KR177559.1|KR177558.1|KR177557.1|KR177556.1|KR177555.1|KR177554.1|KR177553.1|KR177552.1|KR177551.1|KR177550.1|KR177549.1|KR177548.1|KR177547.1|KR177546.1|KR177545.1|KR177544.1|KR177543.1|KR177542.1|KR177541.1|KR177540.1|KR177539.1|KR177538.1|KR177537.1|KR177536.1|KR177535.1|KR177534.1|KR177533.1|KR177532.1|KR177531.1|KR177530.1|KR177529.1|KR177528.1|KR177527.1|KR177526.1|KR177525.1|KR177524.1|KR177523.1|KR177522.1|KR177521.1|KR177520.1|KR177519.1|KR177518.1|KR177517.1|KR177516.1|KR177515.1|KR177514.1|KR177513.1|KR177512.1|KR177511.1|KR177510.1|KR177509.1|KR177508.1|KR177507.1|KR177506.1|KR177505.1|KR177504.1|KR177503.1|KR177502.1|KR177501.1|KR177500.1|KR177499.1|KR177498.1|KR177497.1|KR177496.1|KR177495.1|KR177494.1|KR177493.1|KR177492.1|KR177491.1|KR177490.1|KR177489.1|KR177488.1|KR177487.1|KR177486.1|KR177485.1|KR177484.1|KR177483.1|KR177482.1|KR177481.1|KR177480.1|KR177479.1|KR177478.1|KR177477.1|KR177476.1|KR177475.1|KR177474.1|KR177473.1|KR177472.1|KR177471.1|KR177470.1|KR177469.1|KR177468.1|KR177467.1|KR177466.1|KR177465.1|KR177464.1|KR177463.1|KR177462.1|KR177461.1|KR177460.1|KR177459.1|KR177458.1|KR177457.1|KR177456.1|KR177455.1|KR177454.1|KR177453.1|KR177452.1|KR177451.1|KR177450.1|KR177449.1|KR177448.1|KR177447.1|KR177446.1|KR177445.1|KR177444.1|KR177443.1|KR177442.1|KR177441.1|KR177440.1|KR177439.1|KR177438.1|KR177437.1|KR177436.1|KR177435.1|KR177434.1|KR177433.1|KR177432.1|KR177431.1|KR177430.1|KR177429.1|KR177428.1|KR177427.1|KR177426.1|KR177425.1|KR177424.1|KR177423.1|KR177422.1|KR177421.1|KR177420.1|KR177419.1|KR177418.1|KR177417.1|KR177416.1|KR177415.1|KR177414.1|KR177413.1|KR177412.1|KR177411.1|KR177410.1|KR177409.1|KR177408.1|KR177407.1|KR177406.1|KR177405.1|KR177404.1|KR177403.1|KR177402.1|KR177401.1|KR177400.1|KR177399.1|KR177398.1|KR177397.1|KR177396.1|KR177395.1|KR177394.1|KR177393.1|KR177392.1|KR177391.1|KR177390.1|KR177389.1|KR177388.1|KR177387.1|KR177386.1|KR177385.1|KR177384.1|KR177383.1|KR177382.1|KR177381.1|KR177380.1|KR177379.1|KR177378.1|KR177377.1|KR177376.1|KR177375.1|KR177374.1|KR177373.1|KR177372.1|KR177371.1|KR177370.1|KR177369.1|KR177368.1|KR177367.1|KR177366.1|KR177365.1|KR177364.1|KR177363.1|KR177362.1|KR177361.1|KR177360.1|KR177359.1|KR177358.1|KR177357.1|KR177356.1|KR177355.1|KR177354.1|KR177353.1|KR177352.1|KR177351.1|KR177350.1|KR177349.1|KR177348.1|KR177347.1|KR177346.1|KR177345.1|KR177344.1|KR177343.1|KR177342.1|KR177341.1|KR177340.1|KR177339.1|KR177338.1|KR177337.1|KR177336.1|KR177335.1|KR177334.1|KR177333.1|KR177332.1|KR177331.1|KR177330.1|KR177329.1|KR177328.1|KR177327.1|KR177326.1|KR177325.1|KR177324.1|KR177323.1|KR177322.1|KR177321.1|KR177320.1|KR177319.1|KR177318.1|KR177317.1|KR177316.1|KR177315.1|KR177314.1|KR177313.1|KR177312.1|KR177311.1|KR177310.1|KR177309.1|KR177308.1|KR177307.1|KR177306.1|KR177305.1|KR177304.1|KR177303.1|KR177302.1|KR177301.1|KR177300.1|KR177299.1|KR177298.1|KR177297.1|KR177296.1|KR177295.1|KR177294.1|KR177293.1|KR177292.1|KR177291.1|KR177290.1|KR177289.1|KR177288.1|KR177287.1|KR177286.1|KR177285.1|KR177284.1|KR177283.1|KR177282.1|KR177281.1|KR177280.1|KR177279.1|KR177278.1|KR177277.1|KR177276.1|KR177275.1|KR177274.1|KR177273.1|KR177272.1|KR177271.1|KR177270.1|KR177269.1|KR177268.1|KR177267.1|KR177266.1|KR177265.1|KR177264.1|KR177263.1|KR177262.1|KR177261.1|KR177260.1|KR177259.1|KR177258.1|KR177257.1|KR177256.1|KR177255.1|KR177254.1|KR177253.1|KR177252.1|KR177251.1|KR177250.1|KR177249.1|KR177248.1|KR177247.1|KR177246.1|KR177245.1|KR177244.1|KR177243.1|KR177242.1|KR177241.1|KR177240.1|KR177239.1|KR177238.1|KR177237.1|KR177236.1|KR177235.1|KR177234.1|KR177233.1|KR177232.1|KR177231.1|KR177230.1|KR177229.1|KR177228.1|KR177227.1|KR177226.1|KR177225.1|KR177224.1|KR177223.1|KR177222.1|KR177221.1|KR177220.1|KR177219.1|KR177218.1|KR177217.1|KR177216.1|KR177215.1|KR177214.1|KR177213.1|KR177212.1|KR177211.1|KR177210.1|KR177209.1|KR177208.1|KR177207.1|KR177206.1|KR177205.1|KR177204.1|KR177203.1|KR177202.1|KR177201.1|KR177200.1|KR177199.1|KR177198.1|KR177197.1|KR177196.1|KR177195.1|KR177194.1|KR177193.1|KR177192.1|KR177191.1|KR177190.1|KR177189.1|KR177188.1|KR177187.1|KR177186.1|KR177185.1|KR177184.1|KR177183.1|KR177182.1|KR177181.1|KR177180.1|KR177179.1|KR177178.1|KR177177.1|KR177176.1|KR177175.1|KR177174.1|KR177173.1|KR177172.1|KR177171.1|KR177170.1|KR177169.1|KR177168.1|KR177167.1|KR177166.1|KR177165.1|KR177164.1|KR177163.1|KR177162.1|KR177161.1|KR177160.1|KR177159.1|KR177158.1|KR177157.1|KR177156.1|KR177155.1|KR177154.1|KR177153.1|KR177152.1|KR177151.1|KR177150.1|KR177149.1|KR177148.1|KR177147.1|KR177146.1|KR177145.1|KR177144.1|KR177143.1|KR177142.1|KR177141.1|KR177140.1|KR177139.1|KR177138.1|KR177137.1|KR177136.1|KR177135.1|KR177134.1|KR177133.1|KR177132.1|KR177131.1|KR177130.1|KR177129.1|KR177128.1|KR177127.1|KR177126.1|KR177125.1|KR177124.1|KR177123.1|KR177122.1|KR177121.1|KR177120.1|KR177119.1|KR177118.1|KR177117.1|KR177116.1|KR177115.1|KR177114.1|KR177113.1|KR177112.1|KR177111.1|KR177110.1|KR177109.1|KR177108.1|KR177107.1|KR177106.1|KR177105.1|KR177104.1|KR177103.1|KR177102.1|KR177101.1|KR177100.1|KR177099.1|KR177098.1|KR177097.1|KR177096.1|KR177095.1|KR177094.1|KR177093.1|KR177092.1|KR177091.1|KR177090.1|KR177089.1|KR177088.1|KR177087.1|KR177086.1|KR177085.1|KR177084.1|KR177083.1|KR177082.1|KR177081.1|KR177080.1|KR177079.1|KR177078.1|KR177077.1|KR177076.1|KR177075.1|KR177074.1|KR177073.1|KR177072.1|KR177071.1|KR177070.1|KR177069.1|KR177068.1|KR177067.1|KR177066.1|KR177065.1|KR177064.1|KR177063.1|KR177062.1|KR177061.1|KR177060.1|KR177059.1|KR177058.1|KR177057.1|KR177056.1|KR177055.1|KR177054.1|KR177053.1|KR177052.1|KR177051.1|KR177050.1|KR177049.1|KR177048.1|KR177047.1|KR177046.1|KR177045.1|KR177044.1|KR177043.1|KR177042.1|KR177041.1|KR177040.1|KR177039.1|KR177038.1|KR177037.1|KR177036.1|KR177035.1|KR177034.1|KR177033.1|KR177032.1|KR177031.1|KR177030.1|KR177029.1|KR177028.1|KR177027.1|KR177026.1|KR177025.1|KR177024.1|KR177023.1|KR177022.1|KR177021.1|KR177020.1|KR177019.1|KR177018.1|KR177017.1|KR177016.1|KR177015.1|KR177014.1|KR177013.1|KR177012.1|KR177011.1|KR177010.1|KR177009.1|KR177008.1|KR177007.1|KR177006.1|KR177005.1|KR177004.1|KR177003.1|KR177002.1|KR177001.1|KR177000.1|KR176999.1|KR176998.1|KR176997.1|KR176996.1|KR176995.1|KR176994.1|KR176993.1|KR176992.1|KR176991.1|KR176990.1|KR176989.1|KR176988.1|KR176987.1|KR176986.1|KR176985.1|KR176984.1|KR176983.1|KR176982.1|KR176981.1|KR176980.1|KR176979.1|KR176978.1|KR176977.1|KR176976.1|KR176975.1|KR176974.1|KR176973.1|KR176972.1|KR176971.1|KR176970.1|KR176969.1|KR176968.1|KR176967.1|KR176966.1|KR176965.1|KR176964.1|KR176963.1|KR176962.1|KR176961.1|KR176960.1|KR176959.1|KR176958.1|KR176957.1|KR176956.1|KR176955.1|KR176954.1|KR176953.1|KR176952.1|KR176951.1|KR176950.1|KR176949.1|KR176948.1|KR176947.1|KR176946.1|KR176945.1|KR176944.1|KR176943.1|KR176942.1|KR176941.1|KR176940.1|KR176939.1|KR176938.1|KR176937.1|KR176936.1|KR176935.1|KR176934.1|KR176933.1|KR176932.1|KR176931.1|KR176930.1|KR176929.1|KR176928.1|KR176927.1|KR176926.1|KR176925.1|KR176924.1|KR176923.1|KR176922.1|KR176921.1|KR176920.1|KR176919.1|KR176918.1|KR176917.1|KR176916.1|KR176915.1|KR176914.1|KR176913.1|KR176912.1|KR176911.1|KR176910.1|KR176909.1|KR176908.1|KR176907.1|KR176906.1|KR176905.1|KR176904.1|KR176903.1|KR176902.1|KR176901.1|KR176900.1|KR176899.1|KR176898.1|KR176897.1|KR176896.1|KR176895.1|KR176894.1|KR176893.1|KR176892.1|KR176891.1|KR176890.1|KR176889.1|KR176888.1|KR176887.1|KR176886.1|KR176885.1|KR176884.1|KR176883.1|KR176882.1|KR176881.1|KR176880.1|KR176879.1|KR176878.1|KR176877.1|KR176876.1|KR176875.1|KR176874.1|KR176873.1|KR176872.1|KR176871.1|KR176870.1|KR176869.1|KR176868.1|KR176867.1|KR176866.1|KR176865.1|KR176864.1|KR176863.1|KR176862.1|KR176861.1|KR176860.1|KR176859.1|KR176858.1|KR176857.1|KR176856.1|KR176855.1|KR176854.1|KR176853.1|KR176852.1|KR176851.1|KR176850.1|KR176849.1|KR176848.1|KR176847.1|KR176846.1|KR176845.1|KR176844.1|KR176843.1|KR176842.1|KR176841.1|KR176840.1|KR176839.1|KR176838.1|KR176837.1|KR176836.1|KR176835.1|KR176834.1|KR176833.1|KR176832.1|KR176831.1|KR176830.1|KR176829.1|KR176828.1|KR176827.1|KR176826.1|KR176825.1|KR176824.1|KR176823.1|KR176822.1|KR176821.1|KR176820.1|KR176819.1|KR176818.1|KR176817.1|KR176816.1|KR176815.1|KR176814.1|KR176813.1|KR176812.1|KR176811.1|KR176810.1|KR176809.1|KR176808.1|KR176807.1|KR176806.1|KR176805.1|KR176804.1|KR176803.1|KR176802.1|KR176801.1|KR176800.1|KR176799.1|KR176798.1|KR176797.1|KR176796.1|KR176795.1|KR176794.1|KR176793.1|KR176792.1|KR176791.1|KR176790.1|KR176789.1|KR176788.1|KR176787.1|KR176786.1|KR176785.1|KR176784.1|KR176783.1|KR176782.1|KR176781.1|KR176780.1|KR176779.1|KR176778.1|KR176777.1|KR176776.1|KR176775.1|KR176774.1|KR176773.1|KR176772.1|KR176771.1|KR176770.1|KR176769.1|KR176768.1|KR176767.1|KR176766.1|KR176765.1|KR176764.1|KR176763.1|KR176762.1|KR176761.1|KR176760.1|KR176759.1|KR176758.1|KR176757.1|KR176756.1|KR176755.1|KR176754.1|KR176753.1|KR176752.1|KR176751.1|KR176750.1|KR176749.1|KR176748.1|KR176747.1|KR176746.1|KR176745.1|KR176744.1|KR176743.1|KR176742.1|KR176741.1|KR176740.1|KR176739.1|KR176738.1|KR176737.1|KR176736.1|KR176735.1|KR176734.1|KR176733.1|KR176732.1|KR176731.1|KR176730.1|KR176729.1|KR176728.1|KR176727.1|KR176726.1|KR176725.1|KR176724.1|KR176723.1|KR176722.1|KR176721.1|KR176720.1|KR176719.1|KR176718.1|KR176717.1|KR176716.1|KR176715.1|KR176714.1|KR176713.1|KR176712.1|KR176711.1|KR176710.1|KR176709.1|KR176708.1|KR176707.1|KR176706.1|KR176705.1|KR176704.1|KR176703.1|KR176702.1|KR176701.1|KR176700.1|KR176699.1|KR176698.1|KR176697.1|KR176696.1|KR176695.1|KR176694.1|KR176693.1|KR176692.1|KR176691.1|KR176690.1|KR176689.1|KR176688.1|KR176687.1|KR176686.1|KR176685.1|KR176684.1|KR176683.1|KR176682.1|KR176681.1|KR176680.1|KR176679.1|KR176678.1|KR176677.1|KR176676.1|KR176675.1|KR176674.1|KR176673.1|KR176672.1|KR176671.1|KR176670.1|KR176669.1|KR176668.1|KR176667.1|KR176666.1|KR176665.1|KR176664.1|KR176663.1|KR176662.1|KR176661.1|KR176660.1|KR176659.1|KR176658.1|KR176657.1|KR176656.1|KR176655.1|KR176654.1|KR176653.1|KR176652.1|KR176651.1|KR176650.1|KR176649.1|KR176648.1|KR176647.1|KR176646.1|KR176645.1|KR176644.1|KR176643.1|KR176642.1|KR176641.1|KR176640.1|KR176639.1|KR176638.1|KR176637.1|KR176636.1|KR176635.1|KR176634.1|KR176633.1|KR176632.1|KR176631.1|KR176630.1|KR176629.1|KR176628.1|KR176627.1|KR176626.1|KR176625.1|KR176624.1|KR176623.1|KR176622.1|KR176621.1|KR176620.1|KR176619.1|KR176618.1|KR176617.1|KR176616.1|KR176615.1|KR176614.1|KR176613.1|KR176612.1|KR176611.1|KR176610.1|KR176609.1|KR176608.1|KR176607.1|KR176606.1|KR176605.1|KR176604.1|KR176603.1|KR176602.1|KR176601.1|KR176600.1|KR176599.1|KR176598.1|KR176597.1|KR176596.1|KR176595.1|KR176594.1|KR176593.1|KR176592.1|KR176591.1|KR176590.1|KR176589.1|KR176588.1|KR176587.1|KR176586.1|KR176585.1|KR176584.1|KR176583.1|KR176582.1|KR176581.1|KR176580.1|KR176579.1|KR176578.1|KR176577.1|KR176576.1|KR176575.1|KR176574.1|KR176573.1|KR176572.1|KR176571.1|KR176570.1|KR176569.1|KR176568.1|KR176567.1|KR176566.1|KR176565.1|KR176564.1|KR176563.1|KR176562.1|KR176561.1|KR176560.1|KR176559.1|KR176558.1|KR176557.1|KR176556.1|KR176555.1|KR176554.1|KR176553.1|KR176552.1|KR176551.1|KR176550.1|KR176549.1|KR176548.1|KR176547.1|KR176546.1|KR176545.1|KR176544.1|KR176543.1|KR176542.1|KR176541.1|KR176540.1|KR176539.1|KR176538.1|KR176537.1|KR176536.1|KR176535.1|KR176534.1|KR176533.1|KR176532.1|KR176531.1|KR176530.1|KR176529.1|KR176528.1|KR176527.1|KR176526.1|KR176525.1|KR176524.1|KR176523.1|KR176522.1|KR176521.1|KR176520.1|KR176519.1|KR176518.1|KR176517.1|KR176516.1|KR176515.1|KR176514.1|KR176513.1|KR176512.1|KR176511.1|KR176510.1|KR176509.1|KR176508.1|KR176507.1|KR176506.1|KR176505.1|KR176504.1|KR176503.1|KR176502.1|KR176501.1|KR176500.1|KR176499.1|KR176498.1|KR176497.1|KR176496.1|KR176495.1|KR176494.1|KR176493.1|KR176492.1|KR176491.1|KR176490.1|KR176489.1|KR176488.1|KR176487.1|KR176486.1|KR176485.1|KR176484.1|KR176483.1|KR176482.1|KR176481.1|KR176480.1|KR176479.1|KR176478.1|KR176477.1|KR176476.1|KR176475.1|KR176474.1|KR176473.1|KR176472.1|KR176471.1|KR176470.1|KR176469.1|KR176468.1|KR176467.1|KR176466.1|KR176465.1|KR176464.1|KR176463.1|KR176462.1|KR176461.1|KR176460.1|KR176459.1|KR176458.1|KR176457.1|KR176456.1|KR176455.1|KR176454.1|KR176453.1|KR176452.1|KR176451.1|KR176450.1|KR176449.1|KR176448.1|KR176447.1|KR176446.1|KR176445.1|KR176444.1|KR176443.1|KR176442.1|KR176441.1|KR176440.1|KR176439.1|KR176438.1|KR176437.1|KR176436.1|KR176435.1|KR176434.1|KR176433.1|KR176432.1|KR176431.1|KR176430.1|KR176429.1|KR176428.1|KR176427.1|KR176426.1|KR176425.1|KR176424.1|KR176423.1|KR176422.1|KR176421.1|KR176420.1|KR176419.1|KR176418.1|KR176417.1|KR176416.1|KR176415.1|KR176414.1|KR176413.1|KR176412.1|KR176411.1|KR176410.1|KR176409.1|KR176408.1|KR176407.1|KR176406.1|KR176405.1|KR176404.1|KR176403.1|KR176402.1|KR176401.1|KR176400.1|KR176399.1|KR176398.1|KR176397.1|KR176396.1|KR176395.1|KR176394.1|KR176393.1|KR176392.1|KR176391.1|KR176390.1|KR176389.1|KR176388.1|KR176387.1|KR176386.1|KR176385.1|KR176384.1|KR176383.1|KR176382.1|KR176381.1|KR176380.1|KR176379.1|KR176378.1|KR176377.1|KR176376.1|KR176375.1|KR176374.1|KR176373.1|KR176372.1|KR176371.1|KR176370.1|KR176369.1|KR176368.1|KR176367.1|KR176366.1|KR176365.1|KR176364.1|KR176363.1|KR176362.1|KR176361.1|KR176360.1|KR176359.1|KR176358.1|KR176357.1|KR176356.1|KR176355.1|KR176354.1|KR176353.1|KR176352.1|KR176351.1|KR176350.1|KR176349.1|KR176348.1|KR176347.1|KR176346.1|KR176345.1|KR176344.1|KR176343.1|KR176342.1|KR176341.1|KR176340.1|KR176339.1|KR176338.1|KR176337.1|KR176336.1|KR176335.1|KR176334.1|KR176333.1|KR176332.1|KR176331.1|KR176330.1|KR176329.1|KR176328.1|KR176327.1|KR176326.1|KR176325.1|KR176324.1|KR176323.1|KR176322.1|KR176321.1|KR176320.1|KR176319.1|KR176318.1|KR176317.1|KR176316.1|KR176315.1|KR176314.1|KR176313.1|KR176312.1|KR176311.1|KR176310.1|KR176309.1|KR176308.1|KR176307.1|KR176306.1|KR176305.1|KR176304.1|KR176303.1|KR176302.1|KR176301.1|KR176300.1|KR176299.1|KR176298.1|KR176297.1|KR176296.1|KR176295.1|KR176294.1|KR176293.1|KR176292.1|KR176291.1|KR176290.1|KR176289.1|KR176288.1|KR176287.1|KR176286.1|KR176285.1|KR176284.1|KR176283.1|KR176282.1|KR176281.1|KR176280.1|KR176279.1|KR176278.1|KR176277.1|KR176276.1|KR176275.1|KR176274.1|KR176273.1|KR176272.1|KR176271.1|KR176270.1|KR176269.1|KR176268.1|KR176267.1|KR176266.1|KR176265.1|KR176264.1|KR176263.1|KR176262.1|KR176261.1|KR176260.1|KR176259.1|KR176258.1|KR176257.1|KR176256.1|KR176255.1|KR176254.1|KR176253.1|KR176252.1|KR176251.1|KR176250.1|KR176249.1|KR176248.1|KR176247.1|KR176246.1|KR176245.1|KR176244.1|KR176243.1|KR176242.1|KR176241.1|KR176240.1|KR176239.1|KR176238.1|KR176237.1|KR176236.1|KR176235.1|KR176234.1|KR176233.1|KR176232.1|KR176231.1|KR176230.1|KR176229.1|KR176228.1|KR176227.1|KR176226.1|KR176225.1|KR176224.1|KR176223.1|KR176222.1|KR176221.1|KR176220.1|KR176219.1|KR176218.1|KR176217.1|KR176216.1|KR176215.1|KR176214.1|KR176213.1|KR176212.1|KR176211.1|KR176210.1|KR176209.1|KR176208.1|KR176207.1|KR176206.1|KR176205.1|KR176204.1|KR176203.1|KR176202.1|KR176201.1|KR176200.1|KR176199.1|KR176198.1|KR176197.1|KR176196.1|KR176195.1|KR176194.1|KR176193.1|KR176192.1|KR176191.1|KR176190.1|KR176189.1|KR176188.1|KR176187.1|KR176186.1|KR176185.1|KR176184.1|KR176183.1|KR176182.1|KR176181.1|KR176180.1|KR176179.1|KR176178.1|KR176177.1|KR176176.1|KR176175.1|KR176174.1|KR176173.1|KR176172.1|KR176171.1|KR176170.1|KR176169.1|KR176168.1|KR176167.1|KR176166.1|KR176165.1|KR176164.1|KR176163.1|KR176162.1|KR176161.1|KR176160.1|KR176159.1|KR176158.1|KR176157.1|KR176156.1|KR176155.1|KR176154.1|KR176153.1|KR176152.1|KR176151.1|KR176150.1|KR176149.1|KR176148.1|KR176147.1|KR176146.1|KR176145.1|KR176144.1|KR176143.1|KR176142.1|KR176141.1|KR176140.1|KR176139.1|KR176138.1|KR176137.1|KR176136.1|KR176135.1|KR176134.1|KR176133.1|KR176132.1|KR176131.1|KR176130.1|KR176129.1|KR176128.1|KR176127.1|KR176126.1|KR176125.1|KR176124.1|KR176123.1|KR176122.1|KR176121.1|KR176120.1|KR176119.1|KR176118.1|KR176117.1|KR176116.1|KR176115.1|KR176114.1|KR176113.1|KR176112.1|KR176111.1|KR176110.1|KR176109.1|KR176108.1|KR176107.1|KR176106.1|KR176105.1|KR176104.1|KR176103.1|KR176102.1|KR176101.1|KR176100.1|KR176099.1|KR176098.1|KR176097.1|KR176096.1|KR176095.1|KR176094.1|KR176093.1|KR176092.1|KR176091.1|KR176090.1|KR176089.1|KR176088.1|KR176087.1|KR176086.1|KR176085.1|KR176084.1|KR176083.1|KR176082.1|KR176081.1|KR176080.1|KR176079.1|KR176078.1|KR176077.1|KR176076.1|KR176075.1|KR176074.1|KR176073.1|KR176072.1|KR176071.1|KR176070.1|KR176069.1|KR176068.1|KR176067.1|KR176066.1|KR176065.1|KR176064.1|KR176063.1|KR176062.1|KR176061.1|KR176060.1|KR176059.1|KR176058.1|KR176057.1|KR176056.1|KR176055.1|KR176054.1|KR176053.1|KR176052.1|KR176051.1|KR176050.1|KR176049.1|KR176048.1|KR176047.1|KR176046.1|KR176045.1|KR176044.1|KR176043.1|KR176042.1|KR176041.1|KR176040.1|KR176039.1|KR176038.1|KR176037.1|KR176036.1|KR176035.1|KR176034.1|KR176033.1|KR176032.1|KR176031.1|KR176030.1|KR176029.1|KR176028.1|KR176027.1|KR176026.1|KR176025.1|KR176024.1|KR176023.1|KR176022.1|KR176021.1|KR176020.1|KR176019.1|KR176018.1|KR176017.1|KR176016.1|KR176015.1|KR176014.1|KR176013.1|KR176012.1|KR176011.1|KR176010.1|KR176009.1|KR176008.1|KR176007.1|KR176006.1|KR176005.1|KR176004.1|KR176003.1|KR176002.1|KR176001.1|KR176000.1|KR175999.1|KR175998.1|KR175997.1|KR175996.1|KR175995.1|KR175994.1|KR175993.1|KR175992.1|KR175991.1|KR175990.1|KR175989.1|KR175988.1|KR175987.1|KR175986.1|KR175985.1|KR175984.1|KR175983.1|KR175982.1|KR175981.1|KR175980.1|KR175979.1|KR175978.1|KR175977.1|KR175976.1|KR175975.1|KR175974.1|KR175973.1|KR175972.1|KR175971.1|KR175970.1|KR175969.1|KR175968.1|KR175967.1|KR175966.1|KR175965.1|KR175964.1|KR175963.1|KR175962.1|KR175961.1|KR175960.1|KR175959.1|KR175958.1|KR175957.1|KR175956.1|KR175955.1|KR175954.1|KR175953.1|KR175952.1|KR175951.1|KR175950.1|KR175949.1|KR175948.1|KR175947.1|KR175946.1|KR175945.1|KR175944.1|KR175943.1|KR175942.1|KR175941.1|KR175940.1|KR175939.1|KR175938.1|KR175937.1|KR175936.1|KR175935.1|KR175934.1|KR175933.1|KR175932.1|KR175931.1|KR175930.1|KR175929.1|KR175928.1|KR175927.1|KR175926.1|KR175925.1|KR175924.1|KR175923.1|KR175922.1|KR175921.1|KR175920.1|KR175919.1|KR175918.1|KR175917.1|KR175916.1|KR175915.1|KR175914.1|KR175913.1|KR175912.1|KR175911.1|KR175910.1|KR175909.1|KR175908.1|KR175907.1|KR175906.1|KR175905.1|KR175904.1|KR175903.1|KR175902.1|KR175901.1|KR175900.1|KR175899.1|KR175898.1|KR175897.1|KR175896.1|KR175895.1|KR175894.1|KR175893.1|KR175892.1|KR175891.1|KR175890.1|KR175889.1|KR175888.1|KR175887.1|KR175886.1|KR175885.1|KR175884.1|KR175883.1|KR175882.1|KR175881.1|KR175880.1|KR175879.1|KR175878.1|KR175877.1|KR175876.1|KR175875.1|KR175874.1|KR175873.1|KR175872.1|KR175871.1|KR175870.1|KR175869.1|KR175868.1|KR175867.1|KR175866.1|KR175865.1|KR175864.1|KR175863.1|KR175862.1|KR175861.1|KR175860.1|KR175859.1|KR175858.1|KR175857.1|KR175856.1|KR175855.1|KR175854.1|KR175853.1|KR175852.1|KR175851.1|KR175850.1|KR175849.1|KR175848.1|KR175847.1|KR175846.1|KR175845.1|KR175844.1|KR175843.1|KR175842.1|KR175841.1|KR175840.1|KR175839.1|KR175838.1|KR175837.1|KR175836.1|KR175835.1|KR175834.1|KR175833.1|KR175832.1|KR175831.1|KR175830.1|KR175829.1|KR175828.1|KR175827.1|KR175826.1|KR175825.1|KR175824.1|KR175823.1|KR175822.1|KR175821.1|KR175820.1|KR175819.1|KR175818.1|KR175817.1|KR175816.1|KR175815.1|KR175814.1|KR175813.1|KR175812.1|KR175811.1|KR175810.1|KR175809.1|KR175808.1|KR175807.1|KR175806.1|KR175805.1|KR175804.1|KR175803.1|KR175802.1|KR175801.1|KR175800.1|KR175799.1|KR175798.1|KR175797.1|KR175796.1|KR175795.1|KR175794.1|KR175793.1|KR175792.1|KR175791.1|KR175790.1|KR175789.1|KR175788.1|KR175787.1|KR175786.1|KR175785.1|KR175784.1|KR175783.1|KR175782.1|KR175781.1|KR175780.1|KR175779.1|KR175778.1|KR175777.1|KR175776.1|KR175775.1|KR175774.1|KR175773.1|KR175772.1|KR175771.1|KR175770.1|KR175769.1|KR175768.1|KR175767.1|KR175766.1|KR175765.1|KR175764.1|KR175763.1|KR175762.1|KR175761.1|KR175760.1|KR175759.1|KR175758.1|KR175757.1|KR175756.1|KR175755.1|KR175754.1|KR175753.1|KR175752.1|KR175751.1|KR175750.1|KR175749.1|KR175748.1|KR175747.1|KR175746.1|KR175745.1|KR175744.1|KR175743.1|KR175742.1|KR175741.1|KR175740.1|KR175739.1|KR175738.1|KR175737.1|KR175736.1|KR175735.1|KR175734.1|KR175733.1|KR175732.1|KR175731.1|KR175730.1|KR175729.1|KR175728.1|KR175727.1|KR175726.1|KR175725.1|KR175724.1|KR175723.1|KR175722.1|KR175721.1|KR175720.1|KR175719.1|KR175718.1|KR175717.1|KR175716.1|KR175715.1|KR175714.1|KR175713.1|KR175712.1|KR175711.1|KR175710.1|KR175709.1|KR175708.1|KR175707.1|KR175706.1|KR175705.1|KR175704.1|KR175703.1|KR175702.1|KR175701.1|KR175700.1|KR175699.1|KR175698.1|KR175697.1|KR175696.1|KR175695.1|KR175694.1|KR175693.1|KR175692.1|KR175691.1|KR175690.1|KR175689.1|KR175688.1|KR175687.1|KR175686.1|KR175685.1|KR175684.1|KR175683.1|KR175682.1|KR175681.1|KR175680.1|KR175679.1|KR175678.1|KR175677.1|KR175676.1|KR175675.1|KR175674.1|KR175673.1|KR175672.1|KR175671.1|KR175670.1|KR175669.1|KR175668.1|KR175667.1|KR175666.1|KR175665.1|KR175664.1|KR175663.1|KR175662.1|KR175661.1|KR175660.1|KR175659.1|KR175658.1|KR175657.1|KR175656.1|KR175655.1|KR175654.1|KR175653.1|KR175652.1|KR175651.1|KR175650.1|KR175649.1|KR175648.1|KR175647.1|KR175646.1|KR175645.1|KR175644.1|KR175643.1|KR175642.1|KR175641.1|KR175640.1|KR175639.1|KR175638.1|KR175637.1|KR175636.1|KR175635.1|KR175634.1|KR175633.1|KR175632.1|KR175631.1|KR175630.1|KR175629.1|KR175628.1|KR175627.1|KR175626.1|KR175625.1|KR175624.1|KR175623.1|KR175622.1|KR175621.1|KR175620.1|KR175619.1|KR175618.1|KR175617.1|KR175616.1|KR175615.1|KR175614.1|KR175613.1|KR175612.1|KR175611.1|KR175610.1|KR175609.1|KR175608.1|KR175607.1|KR175606.1|KR175605.1|KR175604.1|KR175603.1|KR175602.1|KR175601.1|KR175600.1|KR175599.1|KR175598.1|KR175597.1|KR175596.1|KR175595.1|KR175594.1|KR175593.1|KR175592.1|KR175591.1|KR175590.1|KR175589.1|KR175588.1|KR175587.1|KR175586.1|KR175585.1|KR175584.1|KR175583.1|KR175582.1|KR175581.1|KR175580.1|KR175579.1|KR175578.1|KR175577.1|KR175576.1|KR175575.1|KR175574.1|KR175573.1|KR175572.1|KR175571.1|KR175570.1|KR175569.1|KR175568.1|KR175567.1|KR175566.1|KR175565.1|KR175564.1|KR175563.1|KR175562.1|KR175561.1|KR175560.1|KR175559.1|KR175558.1|KR175557.1|KR175556.1|KR175555.1|KR175554.1|KR175553.1|KR175552.1|KR175551.1|KR175550.1|KR175549.1|KR175548.1|KR175547.1|KR175546.1|KR175545.1|KR175544.1|KR175543.1|KR175542.1|KR175541.1|KR175540.1|KR175539.1|KR175538.1|KR175537.1|KR175536.1|KR175535.1|KR175534.1|KR175533.1|KR175532.1|KR175531.1|KR175530.1|KR175529.1|KR175528.1|KR175527.1|KR175526.1|KR175525.1|KR175524.1|KR175523.1|KR175522.1|KR175521.1|KR175520.1|KR175519.1|KR175518.1|KR175517.1|KR175516.1|KR175515.1|KR175514.1|KR175513.1|KR175512.1|KR175511.1|KR175510.1|KR175509.1|KR175508.1|KR175507.1|KR175506.1|KR175505.1|KR175504.1|KR175503.1|KR175502.1|KR175501.1|KR175500.1|KR175499.1|KR175498.1|KR175497.1|KR175496.1|KR175495.1|KR175494.1|KR175493.1|KR175492.1|KR175491.1|KR175490.1|KR175489.1|KR175488.1|KR175487.1|KR175486.1|KR175485.1|KR175484.1|KR175483.1|KR175482.1|KR175481.1|KR175480.1|KR175479.1|KR175478.1|KR175477.1|KR175476.1|KR175475.1|KR175474.1|KR175473.1|KR175472.1|KR175471.1|KR175470.1|KR175469.1|KR175468.1|KR175467.1|KR175466.1|KR175465.1|KR175464.1|KR175463.1|KR175462.1|KR175461.1|KR175460.1|KR175459.1|KR175458.1|KR175457.1|KR175456.1|KR175455.1|KR175454.1|KR175453.1|KR175452.1|KR175451.1|KR175450.1|KR175449.1|KR175448.1|KR175447.1|KR175446.1|KR175445.1|KR175444.1|KR175443.1|KR175442.1|KR175441.1|KR175440.1|KR175439.1|KR175438.1|KR175437.1|KR175436.1|KR175435.1|KR175434.1|KR175433.1|KR175432.1|KR175431.1|KR175430.1|KR175429.1|KR175428.1|KR175427.1|KR175426.1|KR175425.1|KR175424.1|KR175423.1|KR175422.1|KR175421.1|KR175420.1|KR175419.1|KR175418.1|KR175417.1|KR175416.1|KR175415.1|KR175414.1|KR175413.1|KR175412.1|KR175411.1|KR175410.1|KR175409.1|KR175408.1|KR175407.1|KR175406.1|KR175405.1|KR175404.1|KR175403.1|KR175402.1|KR175401.1|KR175400.1|KR175399.1|KR175398.1|KR175397.1|KR175396.1|KR175395.1|KR175394.1|KR175393.1|KR175392.1|KR175391.1|KR175390.1|KR175389.1|KR175388.1|KR175387.1|KR175386.1|KR175385.1|KR175384.1|KR175383.1|KR175382.1|KR175381.1|KR175380.1|KR175379.1|KR175378.1|KR175377.1|KR175376.1|KR175375.1|KR175374.1|KR175373.1|KR175372.1|KR175371.1|KR175370.1|KR175369.1|KR175368.1|KR175367.1|KR175366.1|KR175365.1|KR175364.1|KR175363.1|KR175362.1|KR175361.1|KR175360.1|KR175359.1|KR175358.1|KR175357.1|KR175356.1|KR175355.1|KR175354.1|KR175353.1|KR175352.1|KR175351.1|KR175350.1|KR175349.1|KR175348.1|KR175347.1|KR175346.1|KR175345.1|KR175344.1|KR175343.1|KR175342.1|KR175341.1|KR175340.1|KR175339.1|KR175338.1|KR175337.1|KR175336.1|KR175335.1|KR175334.1|KR175333.1|KR175332.1|KR175331.1|KR175330.1|KR175329.1|KR175328.1|KR175327.1|KR175326.1|KR175325.1|KR175324.1|KR175323.1|KR175322.1|KR175321.1|KR175320.1|KR175319.1|KR175318.1|KR175317.1|KR175316.1|KR175315.1|KR175314.1|KR175313.1|KR175312.1|KR175311.1|KR175310.1|KR175309.1|KR175308.1|KR175307.1|KR175306.1|KR175305.1|KR175304.1|KR175303.1|KR175302.1|KR175301.1|KR175300.1|KR175299.1|KR175298.1|KR175297.1|KR175296.1|KR175295.1|KR175294.1|KR175293.1|KR175292.1|KR175291.1|KR175290.1|KR175289.1|KR175288.1|KR175287.1|KR175286.1|KR175285.1|KR175284.1|KR175283.1|KR175282.1|KR175281.1|KR175280.1|KR175279.1|KR175278.1|KR175277.1|KR175276.1|KR175275.1|KR175274.1|KR175273.1|KR175272.1|KR175271.1|KR175270.1|KR175269.1|KR175268.1|KR175267.1|KR175266.1|KR175265.1|KR175264.1|KR175263.1|KR175262.1|KR175261.1|KR175260.1|KR175259.1|KR175258.1|KR175257.1|KR175256.1|KR175255.1|KR175254.1|KR175253.1|KR175252.1|KR175251.1|KR175250.1|KR175249.1|KR175248.1|KR175247.1|KR175246.1|KR175245.1|KR229740.1|KR229739.1|KR229738.1|KR229737.1|KR229736.1|KR229735.1|KR229734.1|KR229733.1|KR229732.1|KR229731.1|KR229730.1|KR229729.1|KR229728.1|KR229727.1|KR229726.1|KR229725.1|KR229724.1|KR229723.1|KR229722.1|KR229721.1|KR229720.1|KR229719.1|KR229718.1|KR229717.1|KR229716.1|KR229715.1|KR229714.1|KR229713.1|KR229712.1|KR229711.1|KR229710.1|KR229709.1|KR229708.1|KR229707.1|KR229706.1|KR229705.1|KR229704.1|KR229703.1|KR229702.1|KR229701.1|KR229700.1|KR229699.1|KR229698.1|KR229697.1|KR229696.1|KR229695.1|KR229694.1|KR229693.1|KR229692.1|KR229691.1|KR229690.1|KR229689.1|KR229688.1|KR229687.1|KR229686.1|KR229685.1|KR229684.1|KR229683.1|KR229682.1|KR229681.1|KR229680.1|KR229679.1|KR229678.1|KR229677.1|KR229676.1|KR229675.1|KR229674.1|KR229673.1|KR229672.1|KR229671.1|KR229670.1|KR229669.1|KR229668.1|KR229667.1|KR229666.1|KR229665.1|KR229664.1|KR229663.1|KR229662.1|KR229661.1|KR229660.1|KR229659.1|KR229658.1|KR229657.1|KR229656.1|KR229655.1|KR229654.1|KR229653.1|KR229652.1|KR229651.1|KR229650.1|KR229649.1|KR229648.1|KR229647.1|KR229646.1|KR229645.1|KR229644.1|KR229643.1|KR229642.1|KR229641.1|KR229640.1|KR229639.1|KR229638.1|KR229637.1|KR229636.1|KR229635.1|KR229634.1|KR229633.1|KR229632.1|KR229631.1|KR229630.1|KR229629.1|KR229628.1|KR229627.1|KR229626.1|KR229625.1|KR229624.1|KR229623.1|KR229622.1|KR229621.1|KR229620.1|KR229619.1|KR229618.1|KR229617.1|KR229616.1|KR229615.1|KR229614.1|KR229613.1|KR229612.1|KR229611.1|KR229610.1|KR229609.1|KR229608.1|KR229607.1|KR229606.1|KR229605.1|KR229604.1|KR229603.1|KR229602.1|KR229601.1|KR229600.1|KR229599.1|KR229598.1|KR229597.1|KR229596.1|KR229595.1|KR229594.1|KR229593.1|KR229592.1|KR229591.1|KR229590.1|KR229589.1|KR229588.1|KR229587.1|KR229586.1|KR229585.1|KR229584.1|KR229583.1|KR229582.1|KR229581.1|KR229580.1|KR229579.1|KR229578.1|KR229577.1|KR229576.1|KR229575.1|KR229574.1|KR229573.1|KR229572.1|KR229571.1|KR229570.1|KR229569.1|KR229568.1|KR229567.1|KR229566.1|KR229565.1|KR229564.1|KR229563.1|KR229562.1|KR229561.1|KR229560.1|KR229559.1|KR229558.1|KR229557.1|KR229556.1|KR229555.1|KR229554.1|KR229553.1|KR229552.1|KR229551.1|KR229550.1|KR229549.1|KR229548.1|KR229547.1|KR229546.1|KR229545.1|KR229544.1|KR229543.1|KR229542.1|KR229541.1|KR229540.1|KR229539.1|KR229538.1|KR229537.1|KR229536.1|KR229535.1|KR229534.1|KR229533.1|KR229532.1|KR229531.1|KR229530.1|KR229529.1|KR229528.1|KR229527.1|KR229526.1|KR229525.1|KR229524.1|KR229523.1|KR229522.1|KR229521.1|KR229520.1|KR229519.1|KR229518.1|KR229517.1|KR229516.1|KR229515.1|KR229514.1|KR229513.1|KR229512.1|KR229511.1|KR229510.1|KR229509.1|KR229508.1|KR229507.1|KR229506.1|KR229505.1|KR229504.1|KR229503.1|KR229502.1|KR229501.1|KR229500.1|KR229499.1|KR229498.1|KR229497.1|KR229496.1|KR229495.1|KR229494.1|KR229493.1|KR229492.1|KR229491.1|KR229490.1|KR229489.1|KR229488.1|KR229487.1|KR229486.1|KR229485.1|KR229484.1|KR229483.1|KR229482.1|KR229481.1|KR229480.1|KR229479.1|KR229478.1|KR229477.1|KR229476.1|KR229475.1|KR229474.1|KR229473.1|KR229472.1|KR229471.1|KR229470.1|KR229469.1|KR229468.1|KR229467.1|KR229466.1|KR229465.1|KR229464.1|KR229463.1|KR229462.1|KR229461.1|KR229460.1|KR229459.1|KR229458.1|KR229457.1|KR229456.1|KR229455.1|KR229454.1|KR229453.1|KR229452.1|KR229451.1|KR229450.1|KR229449.1|KR229448.1|KR229447.1|KR229446.1|KR229445.1|KR229444.1|KR229443.1|KR229442.1|KR229441.1|KR229440.1|KR229439.1|KR229438.1|KR229437.1|KR229436.1|KR229435.1|KR229434.1|KR229433.1|KR229432.1|KR229431.1|KR229430.1|KR229429.1|KR229428.1|KR229427.1|KR229426.1|KR229425.1|KR229424.1|KR229423.1|KR229422.1|KR229421.1|KR229420.1|KR229419.1|KR229418.1|KR229417.1|KR229416.1|KR229415.1|KR229414.1|KR229413.1|KR229412.1|KR229411.1|KR229410.1|KR229409.1|KR229408.1|KR229407.1|KR229406.1|KR229405.1|KR229404.1|KR229403.1|KR229402.1|KR229401.1|KR229400.1|KR229399.1|KR229398.1|KR229397.1|KR229396.1|KR229395.1|KR229394.1|KR229393.1|KR229392.1|KR229391.1|KR229390.1|KR229389.1|KR229388.1|KR229387.1|KR229386.1|KR229385.1|KR229384.1|KR229383.1|KR229382.1|KR229381.1|KR229380.1|KR229379.1|KR229378.1|KR229377.1|KR229376.1|KR229375.1|KR229374.1|KR229373.1|KR229372.1|KR229371.1|KR229370.1|KR229369.1|KR229368.1|KR229367.1|KR229366.1|KR229365.1|KR229364.1|KR229363.1|KR229362.1|KR229361.1|KR229360.1|KR229359.1|KR229358.1|KR229357.1|KR229356.1|KR229355.1|KR229354.1|KR229353.1|KR229352.1|KR229351.1|KR229350.1|KR229349.1|KR229348.1|KR229347.1|KR229346.1|KR229345.1|KR229344.1|KR229343.1|KR229342.1|KR229341.1|KR229340.1|KR229339.1|KR229338.1|KR229337.1|KR229336.1|KR229335.1|KR229334.1|KR229333.1|KR229332.1|KR229331.1|KR229330.1|KR229329.1|KR229328.1|KR229327.1|KR229326.1|KR229325.1|KR229324.1|KR229323.1|KR229322.1|KR229321.1|KR229320.1|KR229319.1|KR229318.1|KR229317.1|KR229316.1|KR229315.1|KR229314.1|KR229313.1|KR229312.1|KR229311.1|KR229310.1|KR229309.1|KR229308.1|KR229307.1|KR229306.1|KR229305.1|KR229304.1|KR229303.1|KR229302.1|KR229301.1|KR229300.1|KR229299.1|KR229298.1|KR229297.1|KR229296.1|KR229295.1|KR229294.1|KR229293.1|KR229292.1|KR229291.1|KR229290.1|KR229289.1|KR229288.1|KR229287.1|KR229286.1|KR229285.1|KR229284.1|KR229283.1|KR229282.1|KR229281.1|KR229280.1|KR229279.1|KR229278.1|KR229277.1|KR229276.1|KR229275.1|KR229274.1|KR229273.1|KR229272.1|KR229271.1|KR229270.1|KR229269.1|KR229268.1|KR229267.1|KR229266.1|KR229265.1|KR229264.1|KR229263.1|KR229262.1|KR229261.1|KR229260.1|KR229259.1|KR229258.1|KR229257.1|KR229256.1|KR229255.1|KR229254.1|KR229253.1|KR229252.1|KR229251.1|KR229250.1|KR229249.1|KR229248.1|KR229247.1|KR229246.1|KR229245.1|KR229244.1|KR229243.1|KR229242.1|KR229241.1|KR229240.1|KR229239.1|KR229238.1|KR229237.1|KR229236.1|KR229235.1|KR229234.1|KR229233.1|KR229232.1|KR229231.1|KR229230.1|KR229229.1|KR229228.1|KR229227.1|KR229226.1|KR229225.1|KR229224.1|KR229223.1|KR229222.1|KR229221.1|KR229220.1|KR229219.1|KR229218.1|KR229217.1|KR229216.1|KR229215.1|KR229214.1|KR229213.1|KR229212.1|KR229211.1|KR229210.1|KR229209.1|KR229208.1|KR229207.1|KR229206.1|KR229205.1|KR229204.1|KR229203.1|KR229202.1|KR229201.1|KR229200.1|KR229199.1|KR229198.1|KR229197.1|KR229196.1|KR229195.1|KR229194.1|KR229193.1|KR229192.1|KR229191.1|KR229190.1|KR229189.1|KR229188.1|KR229187.1|KR229186.1|KR229185.1|KR229184.1|KR229183.1|KR229182.1|KR229181.1|KR229180.1|KR229179.1|KR229178.1|KR229177.1|KR229176.1|KR229175.1|KR229174.1|KR229173.1|KR229172.1|KR229171.1|KR229170.1|KR229169.1|KR229168.1|KR229167.1|KR229166.1|KR229165.1|KR229164.1|KR229163.1|KR229162.1|KR229161.1|KR229160.1|KR229159.1|KR229158.1|KR229157.1|KR229156.1|KR229155.1|KR229154.1|KR229153.1|KR229152.1|KR229151.1|KR229150.1|KR229149.1|KR229148.1|KR229147.1|KR229146.1|KR229145.1|KR229144.1|KR229143.1|KR229142.1|KR229141.1|KR229140.1|KR229139.1|KR229138.1|KR229137.1|KR229136.1|KR229135.1|KR229134.1|KR229133.1|KR229132.1|KR229131.1|KR229130.1|KR229129.1|KR229128.1|KR229127.1|KR229126.1|KR229125.1|KR229124.1|KR229123.1|KR229122.1|KR229121.1|KR229120.1|KR229119.1|KR229118.1|KR229117.1|KR229116.1|KR229115.1|KR229114.1|KR229113.1|KR229112.1|KR229111.1|KR229110.1|KR229109.1|KR229108.1|KR229107.1|KR229106.1|KR229105.1|KR229104.1|KR229103.1|KR229102.1|KR229101.1|KR229100.1|KR229099.1|KR229098.1|KR229097.1|KR229096.1|KR229095.1|KR229094.1|KR229093.1|KR229092.1|KR229091.1|KR229090.1|KR229089.1|KR229088.1|KR229087.1|KR229086.1|KR229085.1|KR229084.1|KR229083.1|KR229082.1|KR229081.1|KR229080.1|KR229079.1|KR229078.1|KR229077.1|KR229076.1|KR229075.1|KR229074.1|KR229073.1|KR229072.1|KR229071.1|KR229070.1|KR229069.1|KR229068.1|KR229067.1|KR229066.1|KR229065.1|KR229064.1|KR229063.1|KR229062.1|KR229061.1|KR229060.1|KR229059.1|KR229058.1|KR229057.1|KR229056.1|KR229055.1|KR229054.1|KR229053.1|KR229052.1|KR229051.1|KR229050.1|KR229049.1|KR229048.1|KR229047.1|KR229046.1|KR229045.1|KR229044.1|KR229043.1|KR229042.1|KR229041.1|KR229040.1|KR229039.1|KR229038.1|KR229037.1|KR229036.1|KR229035.1|KR229034.1|KR229033.1|KR229032.1|KR229031.1|KR229030.1|KR229029.1|KR229028.1|KR229027.1|KR229026.1|KR229025.1|KR229024.1|KR229023.1|KR229022.1|KR229021.1|KR229020.1|KR229019.1|KR229018.1|KR229017.1|KR229016.1|KR229015.1|KR229014.1|KR229013.1|KR229012.1|KR229011.1|KR229010.1|KR229009.1|KR229008.1|KR229007.1|KR229006.1|KR229005.1|KR229004.1|KR229003.1|KR229002.1|KR229001.1|KR229000.1|KR228999.1|KR228998.1|KR228997.1|KR228996.1|KR228995.1|KR228994.1|KR228993.1|KR228992.1|KR228991.1|KR228990.1|KR228989.1|KR228988.1|KR228987.1|KR228986.1|KR228985.1|KR228984.1|KR228983.1|KR228982.1|KR228981.1|KR228980.1|KR228979.1|KR228978.1|KR228977.1|KR228976.1|KR228975.1|KR228974.1|KR228973.1|KR228972.1|KR228971.1|KR228970.1|KR228969.1|KR228968.1|KR228967.1|KR228966.1|KR228965.1|KR228964.1|KR228963.1|KR228962.1|KR228961.1|KR228960.1|KR228959.1|KR228958.1|KR228957.1|KR228956.1|KR228955.1|KR228954.1|KR228953.1|KR228952.1|KR228951.1|KR228950.1|KR228949.1|KR228948.1|KR228947.1|KR228946.1|KR228945.1|KR228944.1|KR228943.1|KR228942.1|KR228941.1|KR228940.1|KR228939.1|KR228938.1|KR228937.1|KR228936.1|KR228935.1|KR228934.1|KR228933.1|KR228932.1|KR228931.1|KR228930.1|KR228929.1|KR228928.1|KR228927.1|KR228926.1|KR228925.1|KR228924.1|KR228923.1|KR228922.1|KR228921.1|KR228920.1|KR228919.1|KR228918.1|KR228917.1|KR228916.1|KR228915.1|KR228914.1|KR228913.1|KR228912.1|KR228911.1|KR228910.1|KR228909.1|KR228908.1|KR228907.1|KR228906.1|KR228905.1|KR228904.1|KR228903.1|KR228902.1|KR228901.1|KR228900.1|KR228899.1|KR228898.1|KR228897.1|KR228896.1|KR228895.1|KR228894.1|KR228893.1|KR228892.1|KR228891.1|KR228890.1|KR228889.1|KR228888.1|KR228887.1|KR228886.1|KR228885.1|KR228884.1|KR228883.1|KR228882.1|KR228881.1|KR228880.1|KR228879.1|KR228878.1|KR228877.1|KR228876.1|KR228875.1|KR228874.1|KR228873.1|KR228872.1|KR228871.1|KR228870.1|KR228869.1|KR228868.1|KR228867.1|KR228866.1|KR228865.1|KR228864.1|KR228863.1|KR228862.1|KR228861.1|KR228860.1|KR228859.1|KR228858.1|KR228857.1|KR228856.1|KR228855.1|KR228854.1|KR228853.1|KR228852.1|KR228851.1|KR228850.1|KR228849.1|KR228848.1|KR228847.1|KR228846.1|KR228845.1|KR228844.1|KR228843.1|KR228842.1|KR228841.1|KR228840.1|KR228839.1|KR228838.1|KR228837.1|KR228836.1|KR228835.1|KR228834.1|KR228833.1|KR228832.1|KR228831.1|KR228830.1|KR228829.1|KR228828.1|KR228827.1|KR228826.1|KR228825.1|KR228824.1|KR228823.1|KR228822.1|KR228821.1|KR228820.1|KR228819.1|KR228818.1|KR228817.1|KR228816.1|KR228815.1|KR228814.1|KR228813.1|KR228812.1|KR228811.1|KR228810.1|KR228809.1|KR228808.1|KR228807.1|KR228806.1|KR228805.1|KR228804.1|KR228803.1|KR228802.1|KR228801.1|KR228800.1|KR228799.1|KR228798.1|KR228797.1|KR228796.1|KR228795.1|KR228794.1|KR228793.1|KR228792.1|KR228791.1|KR228790.1|KR228789.1|KR228788.1|KR228787.1|KR228786.1|KR228785.1|KR228784.1|KR228783.1|KR228782.1|KR228781.1|KR228780.1|KR228779.1|KR228778.1|KR228777.1|KR228776.1|KR228775.1|KR228774.1|KR228773.1|KR228772.1|KR228771.1|KR228770.1|KR228769.1|KR228768.1|KR228767.1|KR228766.1|KR228765.1|KR228764.1|KR228763.1|KR228762.1|KR228761.1|KR228760.1|KR228759.1|KR228758.1|KR228757.1|KR228756.1|KR228755.1|KR228754.1|KR228753.1|KR228752.1|KR228751.1|KR228750.1|KR228749.1|KR228748.1|KR228747.1|KR228746.1|KR228745.1|KR228744.1|KR228743.1|KR228742.1|KR228741.1|KR228740.1|KR228739.1|KR228738.1|KR228737.1|KR228736.1|KR228735.1|KR228734.1|KR228733.1|KR228732.1|KR228731.1|KR228730.1|KR228729.1|KR228728.1|KR228727.1|KR228726.1|KR228725.1|KR228724.1|KR228723.1|KR228722.1|KR228721.1|KR228720.1|KR228719.1|KR228718.1|KR228717.1|KR228716.1|KR228715.1|KR228714.1|KR228713.1|KR228712.1|KR228711.1|KR228710.1|KR228709.1|KR228708.1|KR228707.1|KR228706.1|KR228705.1|KR228704.1|KR228703.1|KR228702.1|KR228701.1|KR228700.1|KR228699.1|KR228698.1|KR228697.1|KR228696.1|KR228695.1|KR228694.1|KR228693.1|KR228692.1|KR228691.1|KR228690.1|KR228689.1|KR228688.1|KR228687.1|KR228686.1|KR228685.1|KR228684.1|KR228683.1|KR228682.1|KR228681.1|KR228680.1|KR228679.1|KR228678.1|KR228677.1|KR228676.1|KR228675.1|KR228674.1|KR228673.1|KR228672.1|KR228671.1|KR228670.1|KR228669.1|KR228668.1|KR228667.1|KR228666.1|KR228665.1|KR228664.1|KR228663.1|KR228662.1|KR228661.1|KR228660.1|KR228659.1|KR228658.1|KR228657.1|KR228656.1|KR228655.1|KR228654.1|KR228653.1|KR228652.1|KR228651.1|KR228650.1|KR228649.1|KR228648.1|KR228647.1|KR228646.1|KR228645.1|KR228644.1|KR228643.1|KR228642.1|KR228641.1|KR228640.1|KR228639.1|KR228638.1|KR228637.1|KR228636.1|KR228635.1|KR228634.1|KR228633.1|KR228632.1|KR228631.1|KR228630.1|KR228629.1|KR228628.1|KR228627.1|KR228626.1|KR228625.1|KR228624.1|KR228623.1|KR228622.1|KR228621.1|KR228620.1|KR228619.1|KR228618.1|KR228617.1|KR228616.1|KR228615.1|KR228614.1|KR228613.1|KR228612.1|KR228611.1|KR228610.1|KR228609.1|KR228608.1|KR228607.1|KR228606.1|KR228605.1|KR228604.1|KR228603.1|KR228602.1|KR228601.1|KR228600.1|KR228599.1|KR228598.1|KR228597.1|KR228596.1|KR228595.1|KR228594.1|KR228593.1|KR228592.1|KR228591.1|KR228590.1|KR228589.1|KR228588.1|KR228587.1|KR228586.1|KR228585.1|KR228584.1|KR228583.1|KR228582.1|KR228581.1|KR228580.1|KR228579.1|KR228578.1|KR228577.1|KR228576.1|KR228575.1|KR228574.1|KR228573.1|KR228572.1|KR228571.1|KR228570.1|KR228569.1|KR228568.1|KR228567.1|KR228566.1|KR228565.1|KR228564.1|KR228563.1|KR228562.1|KR228561.1|KR228560.1|KR228559.1|KR228558.1|KR228557.1|KR228556.1|KR228555.1|KR228554.1|KR228553.1|KR228552.1|KR228551.1|KR228550.1|KR228549.1|KR228548.1|KR228547.1|KR228546.1|KR228545.1|KR228544.1|KR228543.1|KR228542.1|KR228541.1|KR228540.1|KR228539.1|KR228538.1|KR228537.1|KR228536.1|KR228535.1|KR228534.1|KR228533.1|KR228532.1|KR228531.1|KR228530.1|KR228529.1|KR228528.1|KR228527.1|KR228526.1|KR228525.1|KR228524.1|KR228523.1|KR228522.1|KR228521.1|KR228520.1|KR228519.1|KR228518.1|KR228517.1|KR228516.1|KR228515.1|KR228514.1|KR228513.1|KR228512.1|KR228511.1|KR228510.1|KR228509.1|KR228508.1|KR228507.1|KR228506.1|KR228505.1|KR228504.1|KR228503.1|KR228502.1|KR228501.1|KR228500.1|KR228499.1|KR228498.1|KR228497.1|KR228496.1|KR228495.1|KR228494.1|KR228493.1|KR228492.1|KR228491.1|KR228490.1|KR228489.1|KR228488.1|KR228487.1|KR228486.1|KR228485.1|KR228484.1|KR228483.1|KR228482.1|KR228481.1|KR228480.1|KR228479.1|KR228478.1|KR228477.1|KR228476.1|KR228475.1|KR228474.1|KR228473.1|KR228472.1|KR228471.1|KR228470.1|KR228469.1|KR228468.1|KR228467.1|KR228466.1|KR228465.1|KR228464.1|KR228463.1|KR228462.1|KR228461.1|KR228460.1|KR228459.1|KR228458.1|KR228457.1|KR228456.1|KR228455.1|KR228454.1|KR228453.1|KR228452.1|KR228451.1|KR228450.1|KR228449.1|KR228448.1|KR228447.1|KR228446.1|KR228445.1|KR228444.1|KR228443.1|KR228442.1|KR228441.1|KR228440.1|KR228439.1|KR228438.1|KR228437.1|KR228436.1|KR228435.1|KR228434.1|KR228433.1|KR228432.1|KR228431.1|KR228430.1|KR228429.1|KR228428.1|KR228427.1|KR228426.1|KR228425.1|KR228424.1|KR228423.1|KR228422.1|KR228421.1|KR228420.1|KR228419.1|KR228418.1|KR228417.1|KR228416.1|KR228415.1|KR228414.1|KR228413.1|KR228412.1|KR228411.1|KR228410.1|KR228409.1|KR228408.1|KR228407.1|KR228406.1|KR228405.1|KR228404.1|KR228403.1|KR228402.1|KR228401.1|KR228400.1|KR228399.1|KR228398.1|KR228397.1|KR228396.1|KR228395.1|KR228394.1|KR228393.1|KR228392.1|KR228391.1|KR228390.1|KR228389.1|KR228388.1|KR228387.1|KR228386.1|KR228385.1|KR228384.1|KR228383.1|KR228382.1|KR228381.1|KR228380.1|KR228379.1|KR228378.1|KR228377.1|KR228376.1|KR228375.1|KR228374.1|KR228373.1|KR228372.1|KR228371.1|KR228370.1|KR228369.1|KR228368.1|KR228367.1|KR228366.1|KR228365.1|KR228364.1|KR228363.1|KR228362.1|KR228361.1|KR228360.1|KR228359.1|KR228358.1|KR228357.1|KR228356.1|KR228355.1|KR228354.1|KR228353.1|KR228352.1|KR228351.1|KR228350.1|KR228349.1|KR228348.1|KR228347.1|KR228346.1|KR228345.1|KR228344.1|KR228343.1|KR228342.1|KR228341.1|KR228340.1|KR228339.1|KR228338.1|KR228337.1|KR228336.1|KR228335.1|KR228334.1|KR228333.1|KR228332.1|KR228331.1|KR228330.1|KR228329.1|KR228328.1|KR228327.1|KR228326.1|KR228325.1|KR228324.1|KR228323.1|KR228322.1|KR228321.1|KR228320.1|KR228319.1|KR228318.1|KR228317.1|KR228316.1|KR228315.1|KR228314.1|KR228313.1|KR228312.1|KR228311.1|KR228310.1|KR228309.1|KR228308.1|KR228307.1|KR228306.1|KR228305.1|KR228304.1|KR228303.1|KR228302.1|KR228301.1|KR228300.1|KR228299.1|KR228298.1|KR228297.1|KR228296.1|KR228295.1|KR228294.1|KR228293.1|KR228292.1|KR228291.1|KR228290.1|KR228289.1|KR228288.1|KR228287.1|KR228286.1|KR228285.1|KR228284.1|KR228283.1|KR228282.1|KR228281.1|KR228280.1|KR228279.1|KR228278.1|KR228277.1|KR228276.1|KR228275.1|KR228274.1|KR228273.1|KR228272.1|KR228271.1|KR228270.1|KR228269.1|KR228268.1|KR228267.1|KR228266.1|KR228265.1|KR228264.1|KR228263.1|KR228262.1|KR228261.1|KR228260.1|KR228259.1|KR228258.1|KR228257.1|KR228256.1|KR228255.1|KR228254.1|KR228253.1|KR228252.1|KR228251.1|KR228250.1|KR228249.1|KR228248.1|KR228247.1|KR228246.1|KR228245.1|KR228244.1|KR228243.1|KR228242.1|KR228241.1|KR228240.1|KR228239.1|KR228238.1|KR228237.1|KR228236.1|KR228235.1|KR228234.1|KR228233.1|KR228232.1|KR228231.1|KR228230.1|KR228229.1|KR228228.1|KR228227.1|KR228226.1|KR228225.1|KR228224.1|KR228223.1|KR228222.1|KR228221.1|KR228220.1|KR228219.1|KR228218.1|KR228217.1|KR228216.1|KR228215.1|KR228214.1|KR228213.1|KR228212.1|KR228211.1|KR228210.1|KR228209.1|KR228208.1|KR228207.1|KR228206.1|KR228205.1|KR228204.1|KR228203.1|KR228202.1|KR228201.1|KR228200.1|KR228199.1|KR228198.1|KR228197.1|KR228196.1|KR228195.1|KR228194.1|KR228193.1|KR228192.1|KR228191.1|KR228190.1|KR228189.1|KR228188.1|KR228187.1|KR228186.1|KR228185.1|KR228184.1|KR228183.1|KR228182.1|KR228181.1|KR228180.1|KR228179.1|KR228178.1|KR228177.1|KR228176.1|KR228175.1|KR228174.1|KR228173.1|KR228172.1|KR228171.1|KR228170.1|KR228169.1|KR228168.1|KR228167.1|KR228166.1|KR228165.1|KR228164.1|KR228163.1|KR228162.1|KR228161.1|KR228160.1|KR228159.1|KR228158.1|KR228157.1|KR228156.1|KR228155.1|KR228154.1|KR228153.1|KR228152.1|KR228151.1|KR228150.1|KR228149.1|KR228148.1|KR228147.1|KR228146.1|KR228145.1|KR228144.1|KR228143.1|KR228142.1|KR228141.1|KR228140.1|KR228139.1|KR228138.1|KR228137.1|KR228136.1|KR228135.1|KR228134.1|KR228133.1|KR228132.1|KR228131.1|KR228130.1|KR228129.1|KR228128.1|KR228127.1|KR228126.1|KR228125.1|KR228124.1|KR228123.1|KR228122.1|KR228121.1|KR228120.1|KR228119.1|KR228118.1|KR228117.1|KR228116.1|KR228115.1|KR228114.1|KR228113.1|KR228112.1|KR228111.1|KR228110.1|KR228109.1|KR228108.1|KR228107.1|KR228106.1|KR228105.1|KR228104.1|KR228103.1|KR228102.1|KR228101.1|KR228100.1|KR228099.1|KR228098.1|KR228097.1|KR228096.1|KR228095.1|KR228094.1|KR228093.1|KR228092.1|KR228091.1|KR228090.1|KR228089.1|KR228088.1|KR228087.1|KR228086.1|KR228085.1|KR228084.1|KR228083.1|KR228082.1|KR228081.1|KR228080.1|KR228079.1|KR228078.1|KR228077.1|KR228076.1|KR228075.1|KR228074.1|KR228073.1|KR228072.1|KR228071.1|KR228070.1|KR228069.1|KR228068.1|KR228067.1|KR228066.1|KR228065.1|KR228064.1|KR228063.1|KR228062.1|KR228061.1|KR228060.1|KR228059.1|KR228058.1|KR228057.1|KR228056.1|KR228055.1|KR228054.1|KR228053.1|KR228052.1|KR228051.1|KR228050.1|KR228049.1|KR228048.1|KR228047.1|KR228046.1|KR228045.1|KR228044.1|KR228043.1|KR228042.1|KR228041.1|KR228040.1|KR228039.1|KR228038.1|KR228037.1|KR228036.1|KR228035.1|KR228034.1|KR228033.1|KR228032.1|KR228031.1|KR228030.1|KR228029.1|KR228028.1|KR228027.1|KR228026.1|KR228025.1|KR228024.1|KR228023.1|KR228022.1|KR228021.1|KR228020.1|KR228019.1|KR228018.1|KR228017.1|KR228016.1|KR228015.1|KR228014.1|KR228013.1|KR228012.1|KR228011.1|KR228010.1|KR228009.1|KR228008.1|KR228007.1|KR228006.1|KR228005.1|KR228004.1|KR228003.1|KR228002.1|KR228001.1|KR228000.1|KR227999.1|KR227998.1|KR227997.1|KR227996.1|KR227995.1|KR227994.1|KR227993.1|KR227992.1|KR227991.1|KR227990.1|KR227989.1|KR227988.1|KR227987.1|KR227986.1|KR227985.1|KR227984.1|KR227983.1|KR227982.1|KR227981.1|KR227980.1|KR227979.1|KR227978.1|KR227977.1|KR227976.1|KR227975.1|KR227974.1|KR227973.1|KR227972.1|KR227971.1|KR227970.1|KR227969.1|KR227968.1|KR227967.1|KR227966.1|KR227965.1|KR227964.1|KR227963.1|KR227962.1|KR227961.1|KR227960.1|KR227959.1|KR227958.1|KR227957.1|KR227956.1|KR227955.1|KR227954.1|KR227953.1|KR227952.1|KR227951.1|KR227950.1|KR227949.1|KR227948.1|KR227947.1|KR227946.1|KR227945.1|KR227944.1|KR227943.1|KR227942.1|KR227941.1|KR227940.1|KR227939.1|KR227938.1|KR227937.1|KR227936.1|KR227935.1|KR227934.1|KR227933.1|KR227932.1|KR227931.1|KR227930.1|KR227929.1|KR227928.1|KR227927.1|KR227926.1|KR227925.1|KR227924.1|KR227923.1|KR227922.1|KR227921.1|KR227920.1|KR227919.1|KR227918.1|KR227917.1|KR227916.1|KR227915.1|KR227914.1|KR227913.1|KR227912.1|KR227911.1|KR227910.1|KR227909.1|KR227908.1|KR227907.1|KR227906.1|KR227905.1|KR227904.1|KR227903.1|KR227902.1|KR227901.1|KR227900.1|KR227899.1|KR227898.1|KR227897.1|KR227896.1|KR227895.1|KR227894.1|KR227893.1|KR227892.1|KR227891.1|KR227890.1|KR227889.1|KR227888.1|KR227887.1|KR227886.1|KR227885.1|KR227884.1|KR227883.1|KR227882.1|KR227881.1|KR227880.1|KR227879.1|KR227878.1|KR227877.1|KR227876.1|KR227875.1|KR227874.1|KR227873.1|KR227872.1|KR227871.1|KR227870.1|KR227869.1|KR227868.1|KR227867.1|KR227866.1|KR227865.1|KR227864.1|KR227863.1|KR227862.1|KR227861.1|KR227860.1|KR227859.1|KR227858.1|KR227857.1|KR227856.1|KR227855.1|KR227854.1|KR227853.1|KR227852.1|KR227851.1|KR227850.1|KR227849.1|KR227848.1|KR227847.1|KR227846.1|KR227845.1|KR227844.1|KR227843.1|KR227842.1|KR227841.1|KR227840.1|KR227839.1|KR227838.1|KR227837.1|KR227836.1|KR227835.1|KR227834.1|KR227833.1|KR227832.1|KR227831.1|KR227830.1|KR227829.1|KR227828.1|KR227827.1|KR227826.1|KR227825.1|KR227824.1|KR227823.1|KR227822.1|KR227821.1|KR227820.1|KR227819.1|KR227818.1|KR227817.1|KR227816.1|KR227815.1|KR227814.1|KR227813.1|KR227812.1|KR227811.1|KR227810.1|KR227809.1|KR227808.1|KR227807.1|KR227806.1|KR227805.1|KR227804.1|KR227803.1|KR227802.1|KR227801.1|KR227800.1|KR227799.1|KR227798.1|KR227797.1|KR227796.1|KR227795.1|KR227794.1|KR227793.1|KR227792.1|KR227791.1|KR227790.1|KR227789.1|KR227788.1|KR227787.1|KR227786.1|KR227785.1|KR227784.1|KR227783.1|KR227782.1|KR227781.1|KR227780.1|KR227779.1|KR227778.1|KR227777.1|KR227776.1|KR227775.1|KR227774.1|KR227773.1|KR227772.1|KR227771.1|KR227770.1|KR227769.1|KR227768.1|KR227767.1|KR227766.1|KR227765.1|KR227764.1|KR227763.1|KR227762.1|KR227761.1|KR227760.1|KR227759.1|KR227758.1|KR227757.1|KR227756.1|KR227755.1|KR227754.1|KR227753.1|KR227752.1|KR227751.1|KR227750.1|KR227749.1|KR227748.1|KR227747.1|KR227746.1|KR227745.1|KR227744.1|KR227743.1|KR227742.1|KR227741.1|KR227740.1|KR227739.1|KR227738.1|KR227737.1|KR227736.1|KR227735.1|KR227734.1|KR227733.1|KR227732.1|KR227731.1|KR227730.1|KR227729.1|KR227728.1|KR227727.1|KR227726.1|KR227725.1|KR227724.1|KR227723.1|KR227722.1|KR227721.1|KR227720.1|KR227719.1|KR227718.1|KR227717.1|KR227716.1|KR227715.1|KR227714.1|KR227713.1|KR227712.1|KR227711.1|KR227710.1|KR227709.1|KR227708.1|KR227707.1|KR227706.1|KR227705.1|KR227704.1|KR227703.1|KR227702.1|KR227701.1|KR227700.1|KR227699.1|KR227698.1|KR227697.1|KR227696.1|KR227695.1|KR227694.1|KR227693.1|KR227692.1|KR227691.1|KR227690.1|KR227689.1|KR227688.1|KR227687.1|KR227686.1|KR227685.1|KR227684.1|KR227683.1|KR227682.1|KR227681.1|KR227680.1|KR227679.1|KR227678.1|KR227677.1|KR227676.1|KR227675.1|KR227674.1|KR227673.1|KR227672.1|KR227671.1|KR227670.1|KR227669.1|KR227668.1|KR227667.1|KR227666.1|KR227665.1|KR227664.1|KR227663.1|KR227662.1|KR227661.1|KR227660.1|KR227659.1|KR227658.1|KR227657.1|KR227656.1|KR227655.1|KR227654.1|KR227653.1|KR227652.1|KR227651.1|KR227650.1|KR227649.1|KR227648.1|KR227647.1|KR227646.1|KR227645.1|KR227644.1|KR227643.1|KR227642.1|KR227641.1|KR227640.1|KR227639.1|KR227638.1|KR227637.1|KR227636.1|KR227635.1|KR227634.1|KR227633.1|KR227632.1|KR227631.1|KR227630.1|KR227629.1|KR227628.1|KR227627.1|KR227626.1|KR227625.1|KR227624.1|KR227623.1|KR227622.1|KR227621.1|KR227620.1|KR227619.1|KR227618.1|KR227617.1|KR227616.1|KR227615.1|KR227614.1|KR227613.1|KR227612.1|KR227611.1|KR227610.1|KR227609.1|KR227608.1|KR227607.1|KR227606.1|KR227605.1|KR227604.1|KR227603.1|KR227602.1|KR227601.1|KR227600.1|KR227599.1|KR227598.1|KR227597.1|KR227596.1|KR227595.1|KR227594.1|KR227593.1|KR227592.1|KR227591.1|KR227590.1|KR227589.1|KR227588.1|KR227587.1|KR227586.1|KR227585.1|KR227584.1|KR227583.1|KR227582.1|KR227581.1|KR227580.1|KR227579.1|KR227578.1|KR227577.1|KR227576.1|KR227575.1|KR227574.1|KR227573.1|KR227572.1|KR227571.1|KR227570.1|KR227569.1|KR227568.1|KR227567.1|KR227566.1|KR227565.1|KR227564.1|KR227563.1|KR227562.1|KR227561.1|KR227560.1|KR227559.1|KR227558.1|KR227557.1|KR227556.1|KR227555.1|KR227554.1|KR227553.1|KR227552.1|KR227551.1|KR227550.1|KR227549.1|KR227548.1|KR227547.1|KR227546.1|KR227545.1|KR227544.1|KR227543.1|KR227542.1|KR227541.1|KR227540.1|KR227539.1|KR227538.1|KR227537.1|KR227536.1|KR227535.1|KR227534.1|KR227533.1|KR227532.1|KR227531.1|KR227530.1|KR227529.1|KR227528.1|KR227527.1|KR227526.1|KR227525.1|KR227524.1|KR227523.1|KR227522.1|KR227521.1|KR227520.1|KR227519.1|KR227518.1|KR227517.1|KR227516.1|KR227515.1|KR227514.1|KR227513.1|KR227512.1|KR227511.1|KR227510.1|KR227509.1|KR227508.1|KR227507.1|KR227506.1|KR227505.1|KR227504.1|KR227503.1|KR227502.1|KR227501.1|KR227500.1|KR227499.1|KR227498.1|KR227497.1|KR227496.1|KR227495.1|KR227494.1|KR227493.1|KR227492.1|KR227491.1|KR227490.1|KR227489.1|KR227488.1|KR227487.1|KR227486.1|KR227485.1|KR227484.1|KR227483.1|KR227482.1|KR227481.1|KR227480.1|KR227479.1|KR227478.1|KR227477.1|KR227476.1|KR227475.1|KR227474.1|KR227473.1|KR227472.1|KR227471.1|KR227470.1|KR227469.1|KR227468.1|KR227467.1|KR227466.1|KR227465.1|KR227464.1|KR227463.1|KR227462.1|KR227461.1|KR227460.1|KR227459.1|KR227458.1|KR227457.1|KR227456.1|KR227455.1|KR227454.1|KR227453.1|KR227452.1|KR227451.1|KR227450.1|KR227449.1|KR227448.1|KR227447.1|KR227446.1|KR227445.1|KR227444.1|KR227443.1|KR227442.1|KR227441.1|KR227440.1|KR227439.1|KR227438.1|KR227437.1|KR227436.1|KR227435.1|KR227434.1|KR227433.1|KR227432.1|KR227431.1|KR227430.1|KR227429.1|KR227428.1|KR227427.1|KR227426.1|KR227425.1|KR227424.1|KR227423.1|KR227422.1|KR227421.1|KR227420.1|KR227419.1|KR227418.1|KR227417.1|KR227416.1|KR227415.1|KR227414.1|KR227413.1|KR227412.1|KR227411.1|KR227410.1|KR227409.1|KR227408.1|KR227407.1|KR227406.1|KR227405.1|KR227404.1|KR227403.1|KR227402.1|KR227401.1|KR227400.1|KR227399.1|KR227398.1|KR227397.1|KR227396.1|KR227395.1|KR227394.1|KR227393.1|KR227392.1|KR227391.1|KR227390.1|KR227389.1|KR227388.1|KR227387.1|KR227386.1|KR227385.1|KR227384.1|KR227383.1|KR227382.1|KR227381.1|KR227380.1|KR227379.1|KR227378.1|KR227377.1|KR227376.1|KR227375.1|KR227374.1|KR227373.1|KR227372.1|KR227371.1|KR227370.1|KR227369.1|KR227368.1|KR227367.1|KR227366.1|KR227365.1|KR227364.1|KR227363.1|KR227362.1|KR227361.1|KR227360.1|KR227359.1|KR227358.1|KR227357.1|KR227356.1|KR227355.1|KR227354.1|KR227353.1|KR227352.1|KR227351.1|KR227350.1|KR227349.1|KR227348.1|KR227347.1|KR227346.1|KR227345.1|KR227344.1|KR227343.1|KR227342.1|KR227341.1|KR227340.1|KR227339.1|KR227338.1|KR227337.1|KR227336.1|KR227335.1|KR227334.1|KR227333.1|KR227332.1|KR227331.1|KR227330.1|KR227329.1|KR227328.1|KR227327.1|KR227326.1|KR227325.1|KR227324.1|KR227323.1|KR227322.1|KR227321.1|KR227320.1|KR227319.1|KR227318.1|KR227317.1|KR227316.1|KR227315.1|KR227314.1|KR227313.1|KR227312.1|KR227311.1|KR227310.1|KR227309.1|KR227308.1|KR227307.1|KR227306.1|KR227305.1|KR227304.1|KR227303.1|KR227302.1|KR227301.1|KR227300.1|KR227299.1|KR227298.1|KR227297.1|KR227296.1|KR227295.1|KR227294.1|KR227293.1|KR227292.1|KR227291.1|KR227290.1|KR227289.1|KR227288.1|KR227287.1|KR227286.1|KR227285.1|KR227284.1|KR227283.1|KR227282.1|KR227281.1|KR227280.1|KR227279.1|KR227278.1|KR227277.1|KR227276.1|KR227275.1|KR227274.1|KR227273.1|KR227272.1|KR227271.1|KR227270.1|KR227269.1|KR227268.1|KR227267.1|KR227266.1|KR227265.1|KR227264.1|KR227263.1|KR227262.1|KR227261.1|KR227260.1|KR227259.1|KR227258.1|KR227257.1|KR227256.1|KR227255.1|KR227254.1|KR227253.1|KR227252.1|KR227251.1|KR227250.1|KR227249.1|KR227248.1|KR227247.1|KR227246.1|KR227245.1|KR227244.1|KR227243.1|KR227242.1|KR227241.1|KR227240.1|KR227239.1|KR227238.1|KR227237.1|KR227236.1|KR227235.1|KR227234.1|KR227233.1|KR227232.1|KR227231.1|KR227230.1|KR227229.1|KR227228.1|KR227227.1|KR227226.1|KR227225.1|KR227224.1|KR227223.1|KR227222.1|KR227221.1|KR227220.1|KR227219.1|KR227218.1|KR227217.1|KR227216.1|KR227215.1|KR227214.1|KR227213.1|KR227212.1|KR227211.1|KR227210.1|KR227209.1|KR227208.1|KR227207.1|KR227206.1|KR227205.1|KR227204.1|KR227203.1|KR227202.1|KR227201.1|KR227200.1|KR227199.1|KR227198.1|KR227197.1|KR227196.1|KR227195.1|KR227194.1|KR227193.1|KR227192.1|KR227191.1|KR227190.1|KR227189.1|KR227188.1|KR227187.1|KR227186.1|KR227185.1|KR227184.1|KR227183.1|KR227182.1|KR227181.1|KR227180.1|KR227179.1|KR227178.1|KR227177.1|KR227176.1|KR227175.1|KR227174.1|KR227173.1|KR227172.1|KR227171.1|KR227170.1|KR227169.1|KR227168.1|KR227167.1|KR227166.1|KR227165.1|KR227164.1|KR227163.1|KR227162.1|KR227161.1|KR227160.1|KR227159.1|KR227158.1|KR227157.1|KR227156.1|KR227155.1|KR227154.1|KR227153.1|KR227152.1|KR227151.1|KR227150.1|KR227149.1|KR227148.1|KR227147.1|KR227146.1|KR227145.1|KR227144.1|KR227143.1|KR227142.1|KR227141.1|KR227140.1|KR227139.1|KR227138.1|KR227137.1|KR227136.1|KR227135.1|KR227134.1|KR227133.1|KR227132.1|KR227131.1|KR227130.1|KR227129.1|KR227128.1|KR227127.1|KR227126.1|KR227125.1|KR227124.1|KR227123.1|KR227122.1|KR227121.1|KR227120.1|KR227119.1|KR227118.1|KR227117.1|KR227116.1|KR227115.1|KR227114.1|KR227113.1|KR227112.1|KR227111.1|KR227110.1|KR227109.1|KR227108.1|KR227107.1|KR227106.1|KR227105.1|KR227104.1|KR227103.1|KR227102.1|KR227101.1|KR227100.1|KR227099.1|KR227098.1|KR227097.1|KR227096.1|KR227095.1|KR227094.1|KR227093.1|KR227092.1|KR227091.1|KR227090.1|KR227089.1|KR227088.1|KR227087.1|KR227086.1|KR227085.1|KR227084.1|KR227083.1|KR227082.1|KR227081.1|KR227080.1|KR227079.1|KR227078.1|KR227077.1|KR227076.1|KR227075.1|KR227074.1|KR227073.1|KR227072.1|KR227071.1|KR227070.1|KR227069.1|KR227068.1|KR227067.1|KR227066.1|KR227065.1|KR227064.1|KR227063.1|KR227062.1|KR227061.1|KR227060.1|KR227059.1|KR227058.1|KR227057.1|KR227056.1|KR227055.1|KR227054.1|KR227053.1|KR227052.1|KR227051.1|KR227050.1|KR227049.1|KR227048.1|KR227047.1|KR227046.1|KR227045.1|KR227044.1|KR227043.1|KR227042.1|KR227041.1|KR227040.1|KR227039.1|KR227038.1|KR227037.1|KR227036.1|KR227035.1|KR227034.1|KR227033.1|KR227032.1|KR227031.1|KR227030.1|KR227029.1|KR227028.1|KR227027.1|KR227026.1|KR227025.1|KR227024.1|KR227023.1|KR227022.1|KR227021.1|KR227020.1|KR227019.1|KR227018.1|KR227017.1|KR227016.1|KR227015.1|KR227014.1|KR227013.1|KR227012.1|KR227011.1|KR227010.1|KR227009.1|KR227008.1|KR227007.1|KR227006.1|KR227005.1|KR227004.1|KR227003.1|KR227002.1|KR227001.1|KR227000.1|KR226999.1|KR226998.1|KR226997.1|KR226996.1|KR226995.1|KR226994.1|KR226993.1|KR226992.1|KR226991.1|KR226990.1|KR226989.1|KR226988.1|KR226987.1|KR226986.1|KR226985.1|KR226984.1|KR226983.1|KR226982.1|KR226981.1|KR226980.1|KR226979.1|KR226978.1|KR226977.1|KR226976.1|KR226975.1|KR226974.1|KR226973.1|KR226972.1|KR226971.1|KR226970.1|KR226969.1|KR226968.1|KR226967.1|KR226966.1|KR226965.1|KR226964.1|KR226963.1|KR226962.1|KR226961.1|KR226960.1|KR226959.1|KR226958.1|KR226957.1|KR226956.1|KR226955.1|KR226954.1|KR226953.1|KR226952.1|KR226951.1|KR226950.1|KR226949.1|KR226948.1|KR226947.1|KR226946.1|KR226945.1|KR226944.1|KR226943.1|KR226942.1|KR226941.1|KR226940.1|KR226939.1|KR226938.1|KR226937.1|KR226936.1|KR226935.1|KR226934.1|KR226933.1|KR226932.1|KR226931.1|KR226930.1|KR226929.1|KR226928.1|KR226927.1|KR226926.1|KR226925.1|KR226924.1|KR226923.1|KR226922.1|KR226921.1|KR226920.1|KR226919.1|KR226918.1|KR226917.1|KR226916.1|KR226915.1|KR226914.1|KR226913.1|KR226912.1|KR226911.1|KR226910.1|KR226909.1|KR226908.1|KR226907.1|KR226906.1|KR226905.1|KR226904.1|KR226903.1|KR226902.1|KR226901.1|KR226900.1|KR226899.1|KR226898.1|KR226897.1|KR226896.1|KR226895.1|KR226894.1|KR226893.1|KR226892.1|KR226891.1|KR226890.1|KR226889.1|KR226888.1|KR226887.1|KR226886.1|KR226885.1|KR226884.1|KR226883.1|KR226882.1|KR226881.1|KR226880.1|KR226879.1|KR226878.1|KR226877.1|KR226876.1|KR226875.1|KR226874.1|KR226873.1|KR226872.1|KR226871.1|KR226870.1|KR226869.1|KR226868.1|KR226867.1|KR226866.1|KR226865.1|KR226864.1|KR226863.1|KR226862.1|KR226861.1|KR226860.1|KR226859.1|KR226858.1|KR226857.1|KR226856.1|KR226855.1|KR226854.1|KR226853.1|KR226852.1|KR226851.1|KR226850.1|KR226849.1|KR226848.1|KR226847.1|KR226846.1|KR226845.1|KR226844.1|KR226843.1|KR226842.1|KR226841.1|KR226840.1|KR226839.1|KR226838.1|KR226837.1|KR226836.1|KR226835.1|KR226834.1|KR226833.1|KR226832.1|KR226831.1|KR226830.1|KR226829.1|KR226828.1|KR226827.1|KR226826.1|KR226825.1|KR226824.1|KR226823.1|KR226822.1|KR226821.1|KR226820.1|KR226819.1|KR226818.1|KR226817.1|KR226816.1|KR226815.1|KR226814.1|KR226813.1|KR226812.1|KR226811.1|KR226810.1|KR226809.1|KR226808.1|KR226807.1|KR226806.1|KR226805.1|KR226804.1|KR226803.1|KR226802.1|KR226801.1|KR226800.1|KR226799.1|KR226798.1|KR226797.1|KR226796.1|KR226795.1|KR226794.1|KR226793.1|KR226792.1|KR226791.1|KR226790.1|KR226789.1|KR226788.1|KR226787.1|KR226786.1|KR226785.1|KR226784.1|KR226783.1|KR226782.1|KR226781.1|KR226780.1|KR226779.1|KR226778.1|KR226777.1|KR226776.1|KR226775.1|KR226774.1|KR226773.1|KR226772.1|KR226771.1|KR226770.1|KR226769.1|KR226768.1|KR226767.1|KR226766.1|KR226765.1|KR226764.1|KR226763.1|KR226762.1|KR226761.1|KR226760.1|KR226759.1|KR226758.1|KR226757.1|KR226756.1|KR226755.1|KR226754.1|KR226753.1|KR226752.1|KR226751.1|KR226750.1|KR226749.1|KR226748.1|KR226747.1|KR226746.1|KR226745.1|KR226744.1|KR226743.1|KR226742.1|KR226741.1|KR226740.1|KR226739.1|KR226738.1|KR226737.1|KR226736.1|KR226735.1|KR226734.1|KR226733.1|KR226732.1|KR226731.1|KR226730.1|KR226729.1|KR226728.1|KR226727.1|KR226726.1|KR226725.1|KR226724.1|KR226723.1|KR226722.1|KR226721.1|KR226720.1|KR226719.1|KR226718.1|KR226717.1|KR226716.1|KR226715.1|KR226714.1|KR226713.1|KR226712.1|KR226711.1|KR226710.1|KR226709.1|KR226708.1|KR226707.1|KR226706.1|KR226705.1|KR226704.1|KR226703.1|KR226702.1|KR226701.1|KR226700.1|KR226699.1|KR226698.1|KR226697.1|KR226696.1|KR226695.1|KR226694.1|KR226693.1|KR226692.1|KR226691.1|KR226690.1|KR226689.1|KR226688.1|KR226687.1|KR226686.1|KR226685.1|KR226684.1|KR226683.1|KR226682.1|KR226681.1|KR226680.1|KR226679.1|KR226678.1|KR226677.1|KR226676.1|KR226675.1|KR226674.1|KR226673.1|KR226672.1|KR226671.1|KR226670.1|KR226669.1|KR226668.1|KR226667.1|KR226666.1|KR226665.1|KR226664.1|KR226663.1|KR226662.1|KR226661.1|KR226660.1|KR226659.1|KR226658.1|KR226657.1|KR226656.1|KR226655.1|KR226654.1|KR226653.1|KR226652.1|KR226651.1|KR226650.1|KR226649.1|KR226648.1|KR226647.1|KR226646.1|KR226645.1|KR226644.1|KR226643.1|KR226642.1|KR226641.1|KR226640.1|KR226639.1|KR226638.1|KR226637.1|KR226636.1|KR226635.1|KR226634.1|KR226633.1|KR226632.1|KR226631.1|KR226630.1|KR226629.1|KR226628.1|KR226627.1|KR226626.1|KR226625.1|KR226624.1|KR226623.1|KR226622.1|KR226621.1|KR226620.1|KR226619.1|KR226618.1|KR226617.1|KR226616.1|KR226615.1|KR226614.1|KR226613.1|KR226612.1|KR226611.1|KR226610.1|KR226609.1|KR226608.1|KR226607.1|KR226606.1|KR226605.1|KR226604.1|KR226603.1|KR226602.1|KR226601.1|KR226600.1|KR226599.1|KR226598.1|KR226597.1|KR226596.1|KR226595.1|KR226594.1|KR226593.1|KR226592.1|KR226591.1|KR226590.1|KR226589.1|KR226588.1|KR226587.1|KR226586.1|KR226585.1|KR226584.1|KR226583.1|KR226582.1|KR226581.1|KR226580.1|KR226579.1|KR226578.1|KR226577.1|KR226576.1|KR226575.1|KR226574.1|KR226573.1|KR226572.1|KR226571.1|KR226570.1|KR226569.1|KR226568.1|KR226567.1|KR226566.1|KR226565.1|KR226564.1|KR226563.1|KR226562.1|KR226561.1|KR226560.1|KR226559.1|KR226558.1|KR226557.1|KR226556.1|KR226555.1|KR226554.1|KR226553.1|KR226552.1|KR226551.1|KR226550.1|KR226549.1|KR226548.1|KR226547.1|KR226546.1|KR226545.1|KR226544.1|KR226543.1|KR226542.1|KR226541.1|KR226540.1|KR226539.1|KR226538.1|KR226537.1|KR226536.1|KR226535.1|KR226534.1|KR226533.1|KR226532.1|KR226531.1|KR226530.1|KR226529.1|KR226528.1|KR226527.1|KR226526.1|KR226525.1|KR226524.1|KR226523.1|KR226522.1|KR226521.1|KR226520.1|KR226519.1|KR226518.1|KR226517.1|KR226516.1|KR226515.1|KR226514.1|KR226513.1|KR226512.1|KR226511.1|KR226510.1|KR226509.1|KR226508.1|KR226507.1|KR226506.1|KR226505.1|KR226504.1|KR226503.1|KR226502.1|KR226501.1|KR226500.1|KR226499.1|KR226498.1|KR226497.1|KR226496.1|KR226495.1|KR226494.1|KR226493.1|KR226492.1|KR226491.1|KR226490.1|KR226489.1|KR226488.1|KR226487.1|KR226486.1|KR226485.1|KR226484.1|KR226483.1|KR226482.1|KR226481.1|KR226480.1|KR226479.1|KR226478.1|KR226477.1|KR226476.1|KR226475.1|KR226474.1|KR226473.1|KR226472.1|KR226471.1|KR226470.1|KR226469.1|KR226468.1|KR226467.1|KR226466.1|KR226465.1|KR226464.1|KR226463.1|KR226462.1|KR226461.1|KR226460.1|KR226459.1|KR226458.1|KR226457.1|KR226456.1|KR226455.1|KR226454.1|KR226453.1|KR226452.1|KR226451.1|KR226450.1|KR226449.1|KR226448.1|KR226447.1|KR226446.1|KR226445.1|KR226444.1|KR226443.1|KR226442.1|KR226441.1|KR226440.1|KR226439.1|KR226438.1|KR226437.1|KR226436.1|KR226435.1|KR226434.1|KR226433.1|KR226432.1|KR226431.1|KR226430.1|KR226429.1|KR226428.1|KR226427.1|KR226426.1|KR226425.1|KR226424.1|KR226423.1|KR226422.1|KR226421.1|KR226420.1|KR226419.1|KR226418.1|KR226417.1|KR226416.1|KR226415.1|KR226414.1|KR226413.1|KR226412.1|KR226411.1|KR226410.1|KR226409.1|KR226408.1|KR226407.1|KR226406.1|KR226405.1|KR226404.1|KR226403.1|KR226402.1|KR226401.1|KR226400.1|KR226399.1|KR226398.1|KR226397.1|KR226396.1|KR226395.1|KR226394.1|KR226393.1|KR226392.1|KR226391.1|KR226390.1|KR226389.1|KR226388.1|KR226387.1|KR226386.1|KR226385.1|KR226384.1|KR226383.1|KR226382.1|KR226381.1|KR226380.1|KR226379.1|KR226378.1|KR226377.1|KR226376.1|KR226375.1|KR226374.1|KR226373.1|KR226372.1|KR226371.1|KR226370.1|KR226369.1|KR226368.1|KR226367.1|KR226366.1|KR226365.1|KR226364.1|KR226363.1|KR226362.1|KR226361.1|KR226360.1|KR226359.1|KR226358.1|KR226357.1|KR226356.1|KR226355.1|KR226354.1|KR226353.1|KR226352.1|KR226351.1|KR226350.1|KR226349.1|KR226348.1|KR226347.1|KR226346.1|KR226345.1|KR226344.1|KR226343.1|KR226342.1|KR226341.1|KR226340.1|KR226339.1|KR226338.1|KR226337.1|KR226336.1|KR226335.1|KR226334.1|KR226333.1|KR226332.1|KR226331.1|KR226330.1|KR226329.1|KR226328.1|KR226327.1|KR226326.1|KR226325.1|KR226324.1|KR226323.1|KR226322.1|KR226321.1|KR226320.1|KR226319.1|KR226318.1|KR226317.1|KR226316.1|KR226315.1|KR226314.1|KR226313.1|KR226312.1|KR226311.1|KR226310.1|KR226309.1|KR226308.1|KR226307.1|KR226306.1|KR226305.1|KR226304.1|KR226303.1|KR226302.1|KR226301.1|KR226300.1|KR226299.1|KR226298.1|KR226297.1|KR226296.1|KR226295.1|KR226294.1|KR226293.1|KR226292.1|KR226291.1|KR226290.1|KR226289.1|KR226288.1|KR226287.1|KR226286.1|KR226285.1|KR226284.1|KR226283.1|KR226282.1|KR226281.1|KR226280.1|KR226279.1|KR226278.1|KR226277.1|KR226276.1|KR226275.1|KR226274.1|KR226273.1|KR226272.1|KR226271.1|KR226270.1|KR226269.1|KR226268.1|KR226267.1|KR226266.1|KR226265.1|KR226264.1|KR226263.1|KR226262.1|KR226261.1|KR226260.1|KR226259.1|KR226258.1|KR226257.1|KR226256.1|KR226255.1|KR226254.1|KR226253.1|KR226252.1|KR226251.1|KR226250.1|KR226249.1|KR226248.1|KR226247.1|KR226246.1|KR226245.1|KR226244.1|KR226243.1|KR226242.1|KR226241.1|KR226240.1|KR226239.1|KR226238.1|KR226237.1|KR226236.1|KR226235.1|KR226234.1|KR226233.1|KR226232.1|KR226231.1|KR226230.1|KR226229.1|KR226228.1|KR226227.1|KR226226.1|KR226225.1|KR226224.1|KR226223.1|KR226222.1|KR226221.1|KR226220.1|KR226219.1|KR226218.1|KR226217.1|KR226216.1|KR226215.1|KR226214.1|KR226213.1|KR226212.1|KR226211.1|KR226210.1|KR226209.1|KR226208.1|KR226207.1|KR226206.1|KR226205.1|KR226204.1|KR226203.1|KR226202.1|KR226201.1|KR226200.1|KR226199.1|KR226198.1|KR226197.1|KR226196.1|KR226195.1|KR226194.1|KR226193.1|KR226192.1|KR226191.1|KR226190.1|KR226189.1|KR226188.1|KR226187.1|KR226186.1|KR226185.1|KR226184.1|KR226183.1|KR226182.1|KR226181.1|KR226180.1|KR226179.1|KR226178.1|KR226177.1|KR226176.1|KR226175.1|KR226174.1|KR226173.1|KR226172.1|KR226171.1|KR226170.1|KR226169.1|KR226168.1|KR226167.1|KR226166.1|KR226165.1|KR226164.1|KR226163.1|KR226162.1|KR226161.1|KR226160.1|KR226159.1|KR226158.1|KR226157.1|KR226156.1|KR226155.1|KR226154.1|KR226153.1|KR226152.1|KR226151.1|KR226150.1|KR226149.1|KR226148.1|KR226147.1|KR226146.1|KR226145.1|KR226144.1|KR226143.1|KR226142.1|KR226141.1|KR226140.1|KR226139.1|KR226138.1|KR226137.1|KR226136.1|KR226135.1|KR226134.1|KR226133.1|KR226132.1|KR226131.1|KR226130.1|KR226129.1|KR226128.1|KR226127.1|KR226126.1|KR226125.1|KR226124.1|KR226123.1|KR226122.1|KR226121.1|KR226120.1|KR226119.1|KR226118.1|KR226117.1|KR226116.1|KR226115.1|KR226114.1|KR226113.1|KR226112.1|KR226111.1|KR226110.1|KR226109.1|KR226108.1|KR226107.1|KR226106.1|KR226105.1|KR226104.1|KR226103.1|KR226102.1|KR226101.1|KR226100.1|KR226099.1|KR226098.1|KR226097.1|KR226096.1|KR226095.1|KR226094.1|KR226093.1|KR226092.1|KR226091.1|KR226090.1|KR226089.1|KR226088.1|KR226087.1|KR226086.1|KR226085.1|KR226084.1|KR226083.1|KR226082.1|KR226081.1|KR226080.1|KR226079.1|KR226078.1|KR226077.1|KR226076.1|KR226075.1|KR226074.1|KR226073.1|KR226072.1|KR226071.1|KR226070.1|KR226069.1|KR226068.1|KR226067.1|KR226066.1|KR226065.1|KR226064.1|KR226063.1|KR226062.1|KR226061.1|KR226060.1|KR226059.1|KR226058.1|KR226057.1|KR226056.1|KR226055.1|KR226054.1|KR226053.1|KR226052.1|KR226051.1|KR226050.1|KR226049.1|KR226048.1|KR226047.1|KR226046.1|KR226045.1|KR226044.1|KR226043.1|KR226042.1|KR226041.1|KR226040.1|KR226039.1|KR226038.1|KR226037.1|KR226036.1|KR226035.1|KR226034.1|KR226033.1|KR226032.1|KR226031.1|KR226030.1|KR226029.1|KR226028.1|KR226027.1|KR226026.1|KR226025.1|KR226024.1|KR226023.1|KR226022.1|KR226021.1|KR226020.1|KR226019.1|KR226018.1|KR226017.1|KR226016.1|KR226015.1|KR226014.1|KR226013.1|KR226012.1|KR226011.1|KR226010.1|KR226009.1|KR226008.1|KR226007.1|KR226006.1|KR226005.1|KR226004.1|KR226003.1|KR226002.1|KR226001.1|KR226000.1|KR225999.1|KR225998.1|KR225997.1|KR225996.1|KR225995.1|KR225994.1|KR225993.1|KR225992.1|KR225991.1|KR225990.1|KR225989.1|KR225988.1|KR225987.1|KR225986.1|KR225985.1|KR225984.1|KR225983.1|KR225982.1|KR225981.1|KR225980.1|KR225979.1|KR225978.1|KR225977.1|KR225976.1|KR225975.1|KR225974.1|KR225973.1|KR225972.1|KR225971.1|KR225970.1|KR225969.1|KR225968.1|KR225967.1|KR225966.1|KR225965.1|KR225964.1|KR225963.1|KR225962.1|KR225961.1|KR225960.1|KR225959.1|KR225958.1|KR225957.1|KR225956.1|KR225955.1|KR225954.1|KR225953.1|KR225952.1|KR225951.1|KR225950.1|KR225949.1|KR225948.1|KR225947.1|KR225946.1|KR225945.1|KR225944.1|KR225943.1|KR225942.1|KR225941.1|KR225940.1|KR225939.1|KR225938.1|KR225937.1|KR225936.1|KR225935.1|KR225934.1|KR225933.1|KR225932.1|KR225931.1|KR225930.1|KR225929.1|KR225928.1|KR225927.1|KR225926.1|KR225925.1|KR225924.1|KR225923.1|KR225922.1|KR225921.1|KR225920.1|KR225919.1|KR225918.1|KR225917.1|KR225916.1|KR225915.1|KR225914.1|KR225913.1|KR225912.1|KR225911.1|KR225910.1|KR225909.1|KR225908.1|KR225907.1|KR225906.1|KR225905.1|KR225904.1|KR225903.1|KR225902.1|KR225901.1|KR225900.1|KR225899.1|KR225898.1|KR225897.1|KR225896.1|KR225895.1|KR225894.1|KR225893.1|KR225892.1|KR225891.1|KR225890.1|KR225889.1|KR225888.1|KR225887.1|KR225886.1|KR225885.1|KR225884.1|KR225883.1|KR225882.1|KR225881.1|KR225880.1|KR225879.1|KR225878.1|KR225877.1|KR225876.1|KR225875.1|KR225874.1|KR225873.1|KR225872.1|KR225871.1|KR225870.1|KR225869.1|KR225868.1|KR225867.1|KR225866.1|KR225865.1|KR225864.1|KR225863.1|KR225862.1|KR225861.1|KR225860.1|KR225859.1|KR225858.1|KR225857.1|KR225856.1|KR225855.1|KR225854.1|KR225853.1|KR225852.1|KR225851.1|KR225850.1|KR225849.1|KR225848.1|KR225847.1|KR225846.1|KR225845.1|KR225844.1|KR225843.1|KR225842.1|KR225841.1|KR225840.1|KR225839.1|KR225838.1|KR225837.1|KR225836.1|KR225835.1|KR225834.1|KR225833.1|KR225832.1|KR225831.1|KR225830.1|KR225829.1|KR225828.1|KR225827.1|KR225826.1|KR225825.1|KR225824.1|KR225823.1|KR225822.1|KR225821.1|KR225820.1|KR225819.1|KR225818.1|KR225817.1|KR225816.1|KR225815.1|KR225814.1|KR225813.1|KR225812.1|KR225811.1|KR225810.1|KR225809.1|KR225808.1|KR225807.1|KR225806.1|KR225805.1|KR225804.1|KR225803.1|KR225802.1|KR225801.1|KR225800.1|KR225799.1|KR225798.1|KR225797.1|KR225796.1|KR225795.1|KR225794.1|KR225793.1|KR225792.1|KR225791.1|KR225790.1|KR225789.1|KR225788.1|KR225787.1|KR225786.1|KR225785.1|KR225784.1|KR225783.1|KR225782.1|KR225781.1|KR225780.1|KR225779.1|KR225778.1|KR225777.1|KR225776.1|KR225775.1|KR225774.1|KR225773.1|KR225772.1|KR225771.1|KR225770.1|KR225769.1|KR225768.1|KR225767.1|KR225766.1|KR225765.1|KR225764.1|KR225763.1|KR225762.1|KR225761.1|KR225760.1|KR225759.1|KR225758.1|KR225757.1|KR225756.1|KR225755.1|KR225754.1|KR225753.1|KR225752.1|KR225751.1|KR225750.1|KR225749.1|KR225748.1|KR225747.1|KR225746.1|KR225745.1|KR225744.1|KR225743.1|KR225742.1|KR225741.1|KR225740.1|KR225739.1|KR225738.1|KR225737.1|KR225736.1|KR225735.1|KR225734.1|KR225733.1|KR225732.1|KR225731.1|KR225730.1|KR225729.1|KR225728.1|KR225727.1|KR225726.1|KR225725.1|KR225724.1|KR225723.1|KR225722.1|KR225721.1|KR225720.1|KR225719.1|KR225718.1|KR225717.1|KR225716.1|KR225715.1|KR225714.1|KR225713.1|KR225712.1|KR225711.1|KR225710.1|KR225709.1|KR225708.1|KR225707.1|KR225706.1|KR225705.1|KR225704.1|KR225703.1|KR225702.1|KR225701.1|KR225700.1|KR225699.1|KR225698.1|KR225697.1|KR225696.1|KR225695.1|KR225694.1|KR225693.1|KR225692.1|KR225691.1|KR225690.1|KR225689.1|KR225688.1|KR225687.1|KR225686.1|KR225685.1|KR225684.1|KR225683.1|KR225682.1|KR225681.1|KR225680.1|KR225679.1|KR225678.1|KR225677.1|KR225676.1|KR225675.1|KR225674.1|KR225673.1|KR225672.1|KR225671.1|KR225670.1|KR225669.1|KR225668.1|KR225667.1|KR225666.1|KR225665.1|KR225664.1|KR225663.1|KR225662.1|KR225661.1|KR225660.1|KR225659.1|KR225658.1|KR225657.1|KR225656.1|KR225655.1|KR225654.1|KR225653.1|KR225652.1|KR225651.1|KR225650.1|KR225649.1|KR225648.1|KR225647.1|KR225646.1|KR225645.1|KR225644.1|KR225643.1|KR225642.1|KR225641.1|KR225640.1|KR225639.1|KR225638.1|KR225637.1|KR225636.1|KR225635.1|KR225634.1|KR225633.1|KR225632.1|KR225631.1|KR225630.1|KR225629.1|KR225628.1|KR225627.1|KR225626.1|KR225625.1|KR225624.1|KR225623.1|KR225622.1|KR225621.1|KR225620.1|KR225619.1|KR225618.1|KR225617.1|KR225616.1|KR225615.1|KR225614.1|KR225613.1|KR225612.1|KR225611.1|KR225610.1|KR225609.1|KR225608.1|KR225607.1|KR225606.1|KR225605.1|KR225604.1|KR225603.1|KR225602.1|KR225601.1|KR225600.1|KR225599.1|KR225598.1|KR225597.1|KR225596.1|KR225595.1|KR225594.1|KR225593.1|KR225592.1|KR225591.1|KR225590.1|KR225589.1|KR225588.1|KR225587.1|KR225586.1|KR225585.1|KR225584.1|KR225583.1|KR225582.1|KR225581.1|KR225580.1|KR225579.1|KR225578.1|KR225577.1|KR225576.1|KR225575.1|KR225574.1|KR225573.1|KR225572.1|KR225571.1|KR225570.1|KR225569.1|KR225568.1|KR225567.1|KR225566.1|KR225565.1|KR225564.1|KR225563.1|KR225562.1|KR225561.1|KR225560.1|KR225559.1|KR225558.1|KR225557.1|KR225556.1|KR225555.1|KR225554.1|KR225553.1|KR225552.1|KR225551.1|KR225550.1|KR225549.1|KR225548.1|KR225547.1|KR225546.1|KR225545.1|KR225544.1|KR225543.1|KR225542.1|KR225541.1|KR225540.1|KR225539.1|KR225538.1|KR225537.1|KR225536.1|KR225535.1|KR225534.1|KR225533.1|KR225532.1|KR225531.1|KR225530.1|KR225529.1|KR225528.1|KR225527.1|KR225526.1|KR225525.1|KR225524.1|KR225523.1|KR225522.1|KR225521.1|KR225520.1|KR225519.1|KR225518.1|KR225517.1|KR225516.1|KR225515.1|KR225514.1|KR225513.1|KR225512.1|KR225511.1|KR225510.1|KR225509.1|KR225508.1|KR225507.1|KR225506.1|KR225505.1|KR225504.1|KR225503.1|KR225502.1|KR225501.1|KR225500.1|KR225499.1|KR225498.1|KR225497.1|KR225496.1|KR225495.1|KR225494.1|KR225493.1|KR225492.1|KR225491.1|KR225490.1|KR225489.1|KR225488.1|KR225487.1|KR225486.1|KR225485.1|KR225484.1|KR225483.1|KR225482.1|KR225481.1|KR225480.1|KR225479.1|KR225478.1|KR225477.1|KR225476.1|KR225475.1|KR225474.1|KR225473.1|KR225472.1|KR225471.1|KR225470.1|KR225469.1|KR225468.1|KR225467.1|KR225466.1|KR225465.1|KR225464.1|KR225463.1|KR225462.1|KR225461.1|KR225460.1|KR225459.1|KR225458.1|KR225457.1|KR225456.1|KR225455.1|KR225454.1|KR225453.1|KR225452.1|KR225451.1|KR225450.1|KR225449.1|KR225448.1|KR225447.1|KR225446.1|KR225445.1|KR225444.1|KR225443.1|KR225442.1|KR225441.1|KR225440.1|KR225439.1|KR225438.1|KR225437.1|KR225436.1|KR225435.1|KR225434.1|KR225433.1|KR225432.1|KR225431.1|KR225430.1|KR225429.1|KR225428.1|KR225427.1|KR225426.1|KR225425.1|KR225424.1|KR225423.1|KR225422.1|KR225421.1|KR225420.1|KR225419.1|KR225418.1|KR225417.1|KR225416.1|KR225415.1|KR225414.1|KR225413.1|KR225412.1|KR225411.1|KR225410.1|KR225409.1|KR225408.1|KR225407.1|KR225406.1|KR225405.1|KR225404.1|KR225403.1|KR225402.1|KR225401.1|KR225400.1|KR225399.1|KR225398.1|KR225397.1|KR225396.1|KR225395.1|KR225394.1|KR225393.1|KR225392.1|KR225391.1|KR225390.1|KR225389.1|KR225388.1|KR225387.1|KR225386.1|KR225385.1|KR225384.1|KR225383.1|KR225382.1|KR225381.1|KR225380.1|KR225379.1|KR225378.1|KR225377.1|KR225376.1|KR225375.1|KR225374.1|KR225373.1|KR225372.1|KR225371.1|KR225370.1|KR225369.1|KR225368.1|KR225367.1|KR225366.1|KR225365.1|KR225364.1|KR225363.1|KR225362.1|KR225361.1|KR225360.1|KR225359.1|KR225358.1|KR225357.1|KR225356.1|KR225355.1|KR225354.1|KR225353.1|KR225352.1|KR225351.1|KR225350.1|KR225349.1|KR225348.1|KR225347.1|KR225346.1|KR225345.1|KR225344.1|KR225343.1|KR225342.1|KR225341.1|KR225340.1|KR225339.1|KR225338.1|KR225337.1|KR225336.1|KR225335.1|KR225334.1|KR225333.1|KR225332.1|KR225331.1|KR225330.1|KR225329.1|KR225328.1|KR225327.1|KR225326.1|KR225325.1|KR225324.1|KR225323.1|KR225322.1|KR225321.1|KR225320.1|KR225319.1|KR225318.1|KR225317.1|KR225316.1|KR225315.1|KR225314.1|KR225313.1|KR225312.1|KR225311.1|KR225310.1|KR225309.1|KR225308.1|KR225307.1|KR225306.1|KR225305.1|KR225304.1|KR225303.1|KR225302.1|KR225301.1|KR225300.1|KR225299.1|KR225298.1|KR225297.1|KR225296.1|KR225295.1|KR225294.1|KR225293.1|KR225292.1|KR225291.1|KR225290.1|KR225289.1|KR225288.1|KR225287.1|KR225286.1|KR225285.1|KR225284.1|KR225283.1|KR225282.1|KR225281.1|KR225280.1|KR225279.1|KR225278.1|KR225277.1|KR225276.1|KR225275.1|KR225274.1|KR225273.1|KR225272.1|KR225271.1|KR225270.1|KR225269.1|KR225268.1|KR225267.1|KR225266.1|KR225265.1|KR225264.1|KR225263.1|KR225262.1|KR225261.1|KR225260.1|KR225259.1|KR225258.1|KR225257.1|KR225256.1|KR225255.1|KR225254.1|KR225253.1|KR225252.1|KR225251.1|KR225250.1|KR225249.1|KR225248.1|KR225247.1|KR225246.1|KR225245.1|KR225244.1|KR225243.1|KR225242.1|KR225241.1|KR225240.1|KR225239.1|KR225238.1|KR225237.1|KR225236.1|KR225235.1|KR225234.1|KR225233.1|KR225232.1|KR225231.1|KR225230.1|KR225229.1|KR225228.1|KR225227.1|KR225226.1|KR225225.1|KR225224.1|KR225223.1|KR225222.1|KR225221.1|KR225220.1|KR225219.1|KR225218.1|KR225217.1|KR225216.1|KR225215.1|KR225214.1|KR225213.1|KR225212.1|KR225211.1|KR225210.1|KR225209.1|KR225208.1|KR225207.1|KR225206.1|KR225205.1|KR225204.1|KR225203.1|KR225202.1|KR225201.1|KR225200.1|KR225199.1|KR225198.1|KR225197.1|KR225196.1|KR225195.1|KR225194.1|KR225193.1|KR225192.1|KR225191.1|KR225190.1|KR225189.1|KR225188.1|KR225187.1|KR225186.1|KR225185.1|KR225184.1|KR225183.1|KR225182.1|KR225181.1|KR225180.1|KR225179.1|KR225178.1|KR225177.1|KR225176.1|KR225175.1|KR225174.1|KR225173.1|KR225172.1|KR225171.1|KR225170.1|KR225169.1|KR225168.1|KR225167.1|KR225166.1|KR225165.1|KR225164.1|KR225163.1|KR225162.1|KR225161.1|KR225160.1|KR225159.1|KR225158.1|KR225157.1|KR225156.1|KR225155.1|KR225154.1|KR225153.1|KR225152.1|KR225151.1|KR225150.1|KR225149.1|KR225148.1|KR225147.1|KR225146.1|KR225145.1|KR225144.1|KR225143.1|KR225142.1|KR225141.1|KR225140.1|KR225139.1|KR225138.1|KR225137.1|KR225136.1|KR225135.1|KR225134.1|KR225133.1|KR225132.1|KR225131.1|KR225130.1|KR225129.1|KR225128.1|KR225127.1|KR225126.1|KR225125.1|KR225124.1|KR225123.1|KR225122.1|KR225121.1|KR225120.1|KR225119.1|KR225118.1|KR225117.1|KR225116.1|KR225115.1|KR225114.1|KR225113.1|KR225112.1|KR225111.1|KR225110.1|KR225109.1|KR225108.1|KR225107.1|KR225106.1|KR225105.1|KR225104.1|KR225103.1|KR225102.1|KR225101.1|KR225100.1|KR225099.1|KR225098.1|KR225097.1|KR225096.1|KR225095.1|KR225094.1|KR225093.1|KR225092.1|KR225091.1|KR225090.1|KR225089.1|KR225088.1|KR225087.1|KR225086.1|KR225085.1|KR225084.1|KR225083.1|KR225082.1|KR225081.1|KR225080.1|KR225079.1|KR225078.1|KR225077.1|KR225076.1|KR225075.1|KR225074.1|KR225073.1|KR225072.1|KR225071.1|KR225070.1|KR225069.1|KR225068.1|KR225067.1|KR225066.1|KR225065.1|KR225064.1|KR225063.1|KR225062.1|KR225061.1|KR225060.1|KR225059.1|KR225058.1|KR225057.1|KR225056.1|KR225055.1|KR225054.1|KR225053.1|KR225052.1|KR225051.1|KR225050.1|KR225049.1|KR225048.1|KR225047.1|KR225046.1|KR225045.1|KR225044.1|KR225043.1|KR225042.1|KR225041.1|KR225040.1|KR225039.1|KR225038.1|KR225037.1|KR225036.1|KR225035.1|KR225034.1|KR225033.1|KR225032.1|KR225031.1|KR225030.1|KR225029.1|KR225028.1|KR225027.1|KR225026.1|KR225025.1|KR225024.1|KR225023.1|KR225022.1|KR225021.1|KR225020.1|KR225019.1|KR225018.1|KR225017.1|KR225016.1|KR225015.1|KR225014.1|KR225013.1|KR225012.1|KR225011.1|KR225010.1|KR225009.1|KR225008.1|KR225007.1|KR225006.1|KR225005.1|KR225004.1|KR225003.1|KR225002.1|KR225001.1|KR225000.1|KR224999.1|KR224998.1|KR224997.1|KR224996.1|KR224995.1|KR224994.1|KR224993.1|KR224992.1|KR224991.1|KR224990.1|KR224989.1|KR224988.1|KR224987.1|KR224986.1|KR224985.1|KR224984.1|KR224983.1|KR224982.1|KR224981.1|KR224980.1|KR224979.1|KR224978.1|KR224977.1|KR224976.1|KR224975.1|KR224974.1|KR224973.1|KR224972.1|KR224971.1|KR224970.1|KR224969.1|KR224968.1|KR224967.1|KR224966.1|KR224965.1|KR224964.1|KR224963.1|KR224962.1|KR224961.1|KR224960.1|KR224959.1|KR224958.1|KR224957.1|KR224956.1|KR224955.1|KR224954.1|KR224953.1|KR224952.1|KR224951.1|KR224950.1|KR224949.1|KR224948.1|KR224947.1|KR224946.1|KR224945.1|KR224944.1|KR224943.1|KR224942.1|KR224941.1|KR224940.1|KR224939.1|KR224938.1|KR224937.1|KR224936.1|KR224935.1|KR224934.1|KR224933.1|KR224932.1|KR224931.1|KR224930.1|KR224929.1|KR224928.1|KR224927.1|KR224926.1|KR224925.1|KR224924.1|KR224923.1|KR224922.1|KR224921.1|KR224920.1|KR224919.1|KR224918.1|KR224917.1|KR224916.1|KR224915.1|KR224914.1|KR224913.1|KR224912.1|KR224911.1|KR224910.1|KR224909.1|KR224908.1|KR224907.1|KR224906.1|KR224905.1|KR224904.1|KR224903.1|KR224902.1|KR224901.1|KR224900.1|KR224899.1|KR224898.1|KR224897.1|KR224896.1|KR224895.1|KR224894.1|KR224893.1|KR224892.1|KR224891.1|KR224890.1|KR224889.1|KR224888.1|KR224887.1|KR224886.1|KR224885.1|KR224884.1|KR224883.1|KR224882.1|KR224881.1|KR224880.1|KR224879.1|KR224878.1|KR224877.1|KR224876.1|KR224875.1|KR224874.1|KR224873.1|KR224872.1|KR224871.1|KR224870.1|KR224869.1|KR224868.1|KR224867.1|KR224866.1|KR224865.1|KR224864.1|KR224863.1|KR224862.1|KR224861.1|KR224860.1|KR224859.1|KR224858.1|KR224857.1|KR224856.1|KR224855.1|KR224854.1|KR224853.1|KR224852.1|KR224851.1|KR224850.1|KR224849.1|KR224848.1|KR224847.1|KR224846.1|KR224845.1|KR224844.1|KR224843.1|KR224842.1|KR224841.1|KR224840.1|KR224839.1|KR224838.1|KR224837.1|KR224836.1|KR224835.1|KR224834.1|KR224833.1|KR224832.1|KR224831.1|KR224830.1|KR224829.1|KR224828.1|KR224827.1|KR224826.1|KR224825.1|KR224824.1|KR224823.1|KR224822.1|KR224821.1|KR224820.1|KR224819.1|KR224818.1|KR224817.1|KR224816.1|KR224815.1|KR224814.1|KR224813.1|KR224812.1|KR224811.1|KR224810.1|KR224809.1|KR224808.1|KR224807.1|KR224806.1|KR224805.1|KR224804.1|KR224803.1|KR224802.1|KR224801.1|KR224800.1|KR224799.1|KR224798.1|KR224797.1|KR224796.1|KR224795.1|KR224794.1|KR224793.1|KR224792.1|KR224791.1|KR224790.1|KR224789.1|KR224788.1|KR224787.1|KR224786.1|KR224785.1|KR224784.1|KR224783.1|KR224782.1|KR224781.1|KR224780.1|KR224779.1|KR224778.1|KR224777.1|KR224776.1|KR224775.1|KR224774.1|KR224773.1|KR224772.1|KR224771.1|KR224770.1|KR224769.1|KR224768.1|KR224767.1|KR224766.1|KR224765.1|KR224764.1|KR224763.1|KR224762.1|KR224761.1|KR224760.1|KR224759.1|KR224758.1|KR224757.1|KR224756.1|KR224755.1|KR224754.1|KR224753.1|KR224752.1|KR224751.1|KR224750.1|KR224749.1|KR224748.1|KR224747.1|KR224746.1|KR224745.1|KR224744.1|KR224743.1|KR224742.1|KR224741.1|KR224740.1|KR224739.1|KR224738.1|KR224737.1|KR224736.1|KR224735.1|KR224734.1|KR224733.1|KR224732.1|KR224731.1|KR224730.1|KR224729.1|KR224728.1|KR224727.1|KR224726.1|KR224725.1|KR224724.1|KR224723.1|KR224722.1|KR224721.1|KR224720.1|KR224719.1|KR224718.1|KR224717.1|KR224716.1|KR224715.1|KR224714.1|KR224713.1|KR224712.1|KR224711.1|KR224710.1|KR224709.1|KR224708.1|KR224707.1|KR224706.1|KR224705.1|KR224704.1|KR224703.1|KR224702.1|KR224701.1|KR224700.1|KR224699.1|KR224698.1|KR224697.1|KR224696.1|KR224695.1|KR224694.1|KR224693.1|KR224692.1|KR224691.1|KR224690.1|KR224689.1|KR224688.1|KR224687.1|KR224686.1|KR224685.1|KR224684.1|KR224683.1|KR224682.1|KR224681.1|KR224680.1|KR224679.1|KR224678.1|KR224677.1|KR224676.1|KR224675.1|KR224674.1|KR224673.1|KR224672.1|KR224671.1|KR224670.1|KR224669.1|KR224668.1|KR224667.1|KR224666.1|KR224665.1|KR224664.1|KR224663.1|KR224662.1|KR224661.1|KR224660.1|KR224659.1|KR224658.1|KR224657.1|KR224656.1|KR224655.1|KR224654.1|KR224653.1|KR224652.1|KR224651.1|KR224650.1|KR224649.1|KR224648.1|KR224647.1|KR224646.1|KR224645.1|KR224644.1|KR224643.1|KR224642.1|KR224641.1|KR224640.1|KR224639.1|KR224638.1|KR224637.1|KR224636.1|KR224635.1|KR224634.1|KR224633.1|KR224632.1|KR224631.1|KR224630.1|KR224629.1|KR224628.1|KR224627.1|KR224626.1|KR224625.1|KR224624.1|KR224623.1|KR224622.1|KR224621.1|KR224620.1|KR224619.1|KR224618.1|KR224617.1|KR224616.1|KR224615.1|KR224614.1|KR224613.1|KR224612.1|KR224611.1|KR224610.1|KR224609.1|KR224608.1|KR224607.1|KR224606.1|KR224605.1|KR224604.1|KR224603.1|KR224602.1|KR224601.1|KR224600.1|KR224599.1|KR224598.1|KR224597.1|KR224596.1|KR224595.1|KR224594.1|KR224593.1|KR224592.1|KR224591.1|KR224590.1|KR224589.1|KR224588.1|KR224587.1|KR224586.1|KR224585.1|KR224584.1|KR224583.1|KR224582.1|KR224581.1|KR224580.1|KR224579.1|KR224578.1|KR224577.1|KR224576.1|KR224575.1|KR224574.1|KR224573.1|KR224572.1|KR224571.1|KR224570.1|KR224569.1|KR224568.1|KR224567.1|KR224566.1|KR224565.1|KR224564.1|KR224563.1|KR224562.1|KR224561.1|KR224560.1|KR224559.1|KR224558.1|KR224557.1|KR224556.1|KR224555.1|KR224554.1|KR224553.1|KR224552.1|KR224551.1|KR224550.1|KR224549.1|KR224548.1|KR224547.1|KR224546.1|KR224545.1|KR224544.1|KR224543.1|KR224542.1|KR224541.1|KR224540.1|KR224539.1|KR224538.1|KR224537.1|KR224536.1|KR224535.1|KR224534.1|KR224533.1|KR224532.1|KR224531.1|KR224530.1|KR224529.1|KR224528.1|KR224527.1|KR224526.1|KR224525.1|KR224524.1|KR224523.1|KR224522.1|KR224521.1|KR224520.1|KR224519.1|KR224518.1|KR224517.1|KR224516.1|KR224515.1|KR224514.1|KR224513.1|KR224512.1|KR224511.1|KR224510.1|KR224509.1|KR224508.1|KR224507.1|KR224506.1|KR224505.1|KR224504.1|KR224503.1|KR224502.1|KR224501.1|KR224500.1|KR224499.1|KR224498.1|KR224497.1|KR224496.1|KR224495.1|KR224494.1|KR224493.1|KR224492.1|KR224491.1|KR224490.1|KR224489.1|KR224488.1|KR224487.1|KR224486.1|KR224485.1|KR224484.1|KR224483.1|KR224482.1|KR224481.1|KR224480.1|KR224479.1|KR224478.1|KR224477.1|KR224476.1|KR224475.1|KR224474.1|KR224473.1|KR224472.1|KR224471.1|KR224470.1|KR224469.1|KR224468.1|KR224467.1|KR224466.1|KR224465.1|KR224464.1|KR224463.1|KR224462.1|KR224461.1|KR224460.1|KR224459.1|KR224458.1|KR224457.1|KR224456.1|KR224455.1|KR224454.1|KR224453.1|KR224452.1|KR224451.1|KR224450.1|KR224449.1|KR224448.1|KR224447.1|KR224446.1|KR224445.1|KR224444.1|KR224443.1|KR224442.1|KR224441.1|KR224440.1|KR224439.1|KR224438.1|KR224437.1|KR224436.1|KR224435.1|KR224434.1|KR224433.1|KR224432.1|KR224431.1|KR224430.1|KR224429.1|KR224428.1|KR224427.1|KR224426.1|KR224425.1|KR224424.1|KR224423.1|KR224422.1|KR224421.1|KR224420.1|KR224419.1|KR224418.1|KR224417.1|KR224416.1|KR224415.1|KR224414.1|KR224413.1|KR224412.1|KR224411.1|KR224410.1|KR224409.1|KR224408.1|KR224407.1|KR224406.1|KR224405.1|KR224404.1|KR224403.1|KR224402.1|KR224401.1|KR224400.1|KR224399.1|KR224398.1|KR224397.1|KR224396.1|KR224395.1|KR224394.1|KR224393.1|KR224392.1|KR224391.1|KR224390.1|KR224389.1|KR224388.1|KR224387.1|KR224386.1|KR224385.1|KR224384.1|KR224383.1|KR224382.1|KR224381.1|KR224380.1|KR224379.1|KR224378.1|KR224377.1|KR224376.1|KR224375.1|KR224374.1|KR224373.1|KR224372.1|KR224371.1|KR224370.1|KR224369.1|KR224368.1|KR224367.1|KR224366.1|KR224365.1|KR224364.1|KR224363.1|KR224362.1|KR224361.1|KR224360.1|KR224359.1|KR224358.1|KR224357.1|KR224356.1|KR224355.1|KR224354.1|KR224353.1|KR224352.1|KR224351.1|KR224350.1|KR224349.1|KR224348.1|KR224347.1|KR224346.1|KR224345.1|KR224344.1|KR224343.1|KR224342.1|KR224341.1|KR224340.1|KR224339.1|KR224338.1|KR224337.1|KR224336.1|KR224335.1|KR224334.1|KR224333.1|KR224332.1|KR224331.1|KR224330.1|KR224329.1|KR224328.1|KR224327.1|KR224326.1|KR224325.1|KR224324.1|KR224323.1|KR224322.1|KR224321.1|KR224320.1|KR224319.1|KR224318.1|KR224317.1|KR224316.1|KR224315.1|KR224314.1|KR224313.1|KR224312.1|KR224311.1|KR224310.1|KR224309.1|KR224308.1|KR224307.1|KR224306.1|KR224305.1|KR224304.1|KR224303.1|KR224302.1|KR224301.1|KR224300.1|KR224299.1|KR224298.1|KR224297.1|KR224296.1|KR224295.1|KR224294.1|KR224293.1|KR224292.1|KR224291.1|KR224290.1|KR224289.1|KR224288.1|KR224287.1|KR224286.1|KR224285.1|KR224284.1|KR224283.1|KR224282.1|KR224281.1|KR224280.1|KR224279.1|KR224278.1|KR224277.1|KR224276.1|KR224275.1|KR224274.1|KR224273.1|KR224272.1|KR224271.1|KR224270.1|KR224269.1|KR224268.1|KR224267.1|KR224266.1|KR224265.1|KR224264.1|KR224263.1|KR224262.1|KR224261.1|KR224260.1|KR224259.1|KR224258.1|KR224257.1|KR224256.1|KR224255.1|KR224254.1|KR224253.1|KR224252.1|KR224251.1|KR224250.1|KR224249.1|KR224248.1|KR224247.1|KR224246.1|KR224245.1|KR224244.1|KR224243.1|KR224242.1|KR224241.1|KR224240.1|KR224239.1|KR224238.1|KR224237.1|KR224236.1|KR224235.1|KR224234.1|KR224233.1|KR224232.1|KR224231.1|KR224230.1|KR224229.1|KR224228.1|KR224227.1|KR224226.1|KR224225.1|KR224224.1|KR224223.1|KR224222.1|KR224221.1|KR224220.1|KR224219.1|KR224218.1|KR224217.1|KR224216.1|KR224215.1|KR224214.1|KR224213.1|KR224212.1|KR224211.1|KR224210.1|KR224209.1|KR224208.1|KR224207.1|KR224206.1|KR224205.1|KR224204.1|KR224203.1|KR224202.1|KR224201.1|KR224200.1|KR224199.1|KR224198.1|KR224197.1|KR224196.1|KR224195.1|KR224194.1|KR224193.1|KR224192.1|KR224191.1|KR224190.1|KR224189.1|KR224188.1|KR224187.1|KR224186.1|KR224185.1|KR224184.1|KR224183.1|KR224182.1|KR224181.1|KR224180.1|KR224179.1|KR224178.1|KR224177.1|KR224176.1|KR224175.1|KR224174.1|KR224173.1|KR224172.1|KR224171.1|KR224170.1|KR224169.1|KR224168.1|KR224167.1|KR224166.1|KR224165.1|KR224164.1|KR224163.1|KR224162.1|KR224161.1|KR224160.1|KR224159.1|KR224158.1|KR224157.1|KR224156.1|KR224155.1|KR224154.1|KR224153.1|KR224152.1|KR224151.1|KR224150.1|KR224149.1|KR224148.1|KR224147.1|KR224146.1|KR224145.1|KR224144.1|KR224143.1|KR224142.1|KR224141.1|KR224140.1|KR224139.1|KR224138.1|KR224137.1|KR224136.1|KR224135.1|KR224134.1|KR224133.1|KR224132.1|KR224131.1|KR224130.1|KR224129.1|KR224128.1|KR224127.1|KR224126.1|KR224125.1|KR224124.1|KR224123.1|KR224122.1|KR224121.1|KR224120.1|KR224119.1|KR224118.1|KR224117.1|KR224116.1|KR224115.1|KR224114.1|KR224113.1|KR224112.1|KR224111.1|KR224110.1|KR224109.1|KR224108.1|KR224107.1|KR224106.1|KR224105.1|KR224104.1|KR224103.1|KR224102.1|KR224101.1|KR224100.1|KR224099.1|KR224098.1|KR224097.1|KR224096.1|KR224095.1|KR224094.1|KR224093.1|KR224092.1|KR224091.1|KR224090.1|KR224089.1|KR224088.1|KR224087.1|KR224086.1|KR224085.1|KR224084.1|KR224083.1|KR224082.1|KR224081.1|KR224080.1|KR224079.1|KR224078.1|KR224077.1|KR224076.1|KR224075.1|KR224074.1|KR224073.1|KR224072.1|KR224071.1|KR224070.1|KR224069.1|KR224068.1|KR224067.1|KR224066.1|KR224065.1|KR224064.1|KR224063.1|KR224062.1|KR224061.1|KR224060.1|KR224059.1|KR224058.1|KR224057.1|KR224056.1|KR224055.1|KR224054.1|KR224053.1|KR224052.1|KR224051.1|KR224050.1|KR224049.1|KR224048.1|KR224047.1|KR224046.1|KR224045.1|KR224044.1|KR224043.1|KR224042.1|KR224041.1|KR224040.1|KR224039.1|KR224038.1|KR224037.1|KR224036.1|KR224035.1|KR224034.1|KR224033.1|KR224032.1|KR224031.1|KR224030.1|KR224029.1|KR224028.1|KR224027.1|KR224026.1|KR224025.1|KR224024.1|KR224023.1|KR224022.1|KR224021.1|KR224020.1|KR224019.1|KR224018.1|KR224017.1|KR224016.1|KR224015.1|KR224014.1|KR224013.1|KR224012.1|KR224011.1|KR224010.1|KR224009.1|KR224008.1|KR224007.1|KR224006.1|KR224005.1|KR224004.1|KR224003.1|KR224002.1|KR224001.1|KR224000.1|KR223999.1|KR223998.1|KR223997.1|KR223996.1|KR223995.1|KR223994.1|KR223993.1|KR223992.1|KR223991.1|KR223990.1|KR223989.1|KR223988.1|KR223987.1|KR223986.1|KR223985.1|KR223984.1|KR223983.1|KR223982.1|KR223981.1|KR223980.1|KR223979.1|KR223978.1|KR223977.1|KR223976.1|KR223975.1|KR223974.1|KR223973.1|KR223972.1|KR223971.1|KR223970.1|KR223969.1|KR223968.1|KR223967.1|KR223966.1|KR223965.1|KR223964.1|KR223963.1|KR223962.1|KR223961.1|KR223960.1|KR223959.1|KR223958.1|KR223957.1|KR223956.1|KR223955.1|KR223954.1|KR223953.1|KR223952.1|KR223951.1|KR223950.1|KR223949.1|KR223948.1|KR223947.1|KR223946.1|KR223945.1|KR223944.1|KR223943.1|KR223942.1|KR223941.1|KR223940.1|KR223939.1|KR223938.1|KR223937.1|KR223936.1|KR223935.1|KR223934.1|KR223933.1|KR223932.1|KR223931.1|KR223930.1|KR223929.1|KR223928.1|KR223927.1|KR223926.1|KR223925.1|KR223924.1|KR223923.1|KR223922.1|KR223921.1|KR223920.1|KR223919.1|KR223918.1|KR223917.1|KR223916.1|KR223915.1|KR223914.1|KR223913.1|KR223912.1|KR223911.1|KR223910.1|KR223909.1|KR223908.1|KR223907.1|KR223906.1|KR223905.1|KR223904.1|KR223903.1|KR223902.1|KR223901.1|KR223900.1|KR223899.1|KR223898.1|KR223897.1|KR223896.1|KR223895.1|KR223894.1|KR223893.1|KR223892.1|KR223891.1|KR223890.1|KR223889.1|KR223888.1|KR223887.1|KR223886.1|KR223885.1|KR223884.1|KR223883.1|KR223882.1|KR223881.1|KR223880.1|KR223879.1|KR223878.1|KR223877.1|KR223876.1|KR223875.1|KR223874.1|KR223873.1|KR223872.1|KR223871.1|KR223870.1|KR223869.1|KR223868.1|KR223867.1|KR223866.1|KR223865.1|KR223864.1|KR223863.1|KR223862.1|KR223861.1|KR223860.1|KR223859.1|KR223858.1|KR223857.1|KR223856.1|KR223855.1|KR223854.1|KR223853.1|KR223852.1|KR223851.1|KR223850.1|KR223849.1|KR223848.1|KR223847.1|KR223846.1|KR223845.1|KR223844.1|KR223843.1|KR223842.1|KR223841.1|KR223840.1|KR223839.1|KR223838.1|KR223837.1|KR223836.1|KR223835.1|KR223834.1|KR223833.1|KR223832.1|KR223831.1|KR223830.1|KR223829.1|KR223828.1|KR223827.1|KR223826.1|KR223825.1|KR223824.1|KR223823.1|KR223822.1|KR223821.1|KR223820.1|KR223819.1|KR223818.1|KR223817.1|KR223816.1|KR223815.1|KR223814.1|KR223813.1|KR223812.1|KR223811.1|KR223810.1|KR223809.1|KR223808.1|KR223807.1|KR223806.1|KR223805.1|KR223804.1|KR223803.1|KR223802.1|KR223801.1|KR223800.1|KR223799.1|KR223798.1|KR223797.1|KR223796.1|KR223795.1|KR223794.1|KR223793.1|KR223792.1|KR223791.1|KR223790.1|KR223789.1|KR223788.1|KR223787.1|KR223786.1|KR223785.1|KR223784.1|KR223783.1|KR223782.1|KR223781.1|KR223780.1|KR223779.1|KR223778.1|KR223777.1|KR223776.1|KR223775.1|KR223774.1|KR223773.1|KR223772.1|KR223771.1|KR223770.1|KR223769.1|KR223768.1|KR223767.1|KR223766.1|KR223765.1|KR223764.1|KR223763.1|KR223762.1|KR223761.1|KR223760.1|KR223759.1|KR223758.1|KR223757.1|KR223756.1|KR223755.1|KR223754.1|KR223753.1|KR223752.1|KR223751.1|KR223750.1|KR223749.1|KR223748.1|KR223747.1|KR223746.1|KR223745.1|KR223744.1|KR223743.1|KR223742.1|KR223741.1|KR223740.1|KR223739.1|KR223738.1|KR223737.1|KR223736.1|KR223735.1|KR223734.1|KR223733.1|KR223732.1|KR223731.1|KR223730.1|KR223729.1|KR223728.1|KR223727.1|KR223726.1|KR223725.1|KR223724.1|KR223723.1|KR223722.1|KR223721.1|KR223720.1|KR223719.1|KR223718.1|KR223717.1|KR223716.1|KR223715.1|KR223714.1|KR223713.1|KR223712.1|KR223711.1|KR223710.1|KR223709.1|KR223708.1|KR223707.1|KR223706.1|KR223705.1|KR223704.1|KR223703.1|KR223702.1|KR223701.1|KR223700.1|KR223699.1|KR223698.1|KR223697.1|KR223696.1|KR223695.1|KR223694.1|KR223693.1|KR223692.1|KR223691.1|KR223690.1|KR223689.1|KR223688.1|KR223687.1|KR223686.1|KR223685.1|KR223684.1|KR223683.1|KR223682.1|KR223681.1|KR223680.1|KR223679.1|KR223678.1|KR223677.1|KR223676.1|KR223675.1|KR223674.1|KR223673.1|KR223672.1|KR223671.1|KR223670.1|KR223669.1|KR223668.1|KR223667.1|KR223666.1|KR223665.1|KR223664.1|KR223663.1|KR223662.1|KR223661.1|KR223660.1|KR223659.1|KR223658.1|KR223657.1|KR223656.1|KR223655.1|KR223654.1|KR223653.1|KR223652.1|KR223651.1|KR223650.1|KR223649.1|KR223648.1|KR223647.1|KR223646.1|KR223645.1|KR223644.1|KR223643.1|KR223642.1|KR223641.1|KR223640.1|KR223639.1|KR223638.1|KR223637.1|KR223636.1|KR223635.1|KR223634.1|KR223633.1|KR223632.1|KR223631.1|KR223630.1|KR223629.1|KR223628.1|KR223627.1|KR223626.1|KR223625.1|KR223624.1|KR223623.1|KR223622.1|KR223621.1|KR223620.1|KR223619.1|KR223618.1|KR223617.1|KR223616.1|KR223615.1|KR223614.1|KR223613.1|KR223612.1|KR223611.1|KR223610.1|KR223609.1|KR223608.1|KR223607.1|KR223606.1|KR223605.1|KR223604.1|KR223603.1|KR223602.1|KR223601.1|KR223600.1|KR223599.1|KR223598.1|KR223597.1|KR223596.1|KR223595.1|KR223594.1|KR223593.1|KR223592.1|KR223591.1|KR223590.1|KR223589.1|KR223588.1|KR223587.1|KR223586.1|KR223585.1|KR223584.1|KR223583.1|KR223582.1|KR223581.1|KR223580.1|KR223579.1|KR223578.1|KR223577.1|KR223576.1|KR223575.1|KR223574.1|KR223573.1|KR223572.1|KR223571.1|KR223570.1|KR223569.1|KR223568.1|KR223567.1|KR223566.1|KR223565.1|KR223564.1|KR223563.1|KR223562.1|KR223561.1|KR223560.1|KR223559.1|KR223558.1|KR223557.1|KR223556.1|KR223555.1|KR223554.1|KR223553.1|KR223552.1|KR223551.1|KR223550.1|KR223549.1|KR223548.1|KR223547.1|KR223546.1|KR223545.1|KR223544.1|KR223543.1|KR223542.1|KR223541.1|KR223540.1|KR223539.1|KR223538.1|KR223537.1|KR223536.1|KR223535.1|KR223534.1|KR223533.1|KR223532.1|KR223531.1|KR223530.1|KR223529.1|KR223528.1|KR223527.1|KR223526.1|KR223525.1|KR223524.1|KR223523.1|KR223522.1|KR223521.1|KR223520.1|KR223519.1|KR223518.1|KR223517.1|KR223516.1|KR223515.1|KR223514.1|KR223513.1|KR223512.1|KR223511.1|KR223510.1|KR223509.1|KR223508.1|KR223507.1|KR223506.1|KR223505.1|KR223504.1|KR223503.1|KR223502.1|KR223501.1|KR223500.1|KR223499.1|KR223498.1|KR223497.1|KR223496.1|KR223495.1|KR223494.1|KR223493.1|KR223492.1|KR223491.1|KR223490.1|KR223489.1|KR223488.1|KR223487.1|KR223486.1|KR223485.1|KR223484.1|KR223483.1|KR223482.1|KR223481.1|KR223480.1|KR223479.1|KR223478.1|KR223477.1|KR223476.1|KR223475.1|KR223474.1|KR223473.1|KR223472.1|KR223471.1|KR223470.1|KR223469.1|KR223468.1|KR223467.1|KR223466.1|KR223465.1|KR223464.1|KR223463.1|KR223462.1|KR223461.1|KR223460.1|KR223459.1|KR223458.1|KR223457.1|KR223456.1|KR223455.1|KR223454.1|KR223453.1|KR223452.1|KR223451.1|KR223450.1|KR223449.1|KR223448.1|KR223447.1|KR223446.1|KR223445.1|KR223444.1|KR223443.1|KR223442.1|KR223441.1|KR223440.1|KR223439.1|KR223438.1|KR223437.1|KR223436.1|KR223435.1|KR223434.1|KR223433.1|KR223432.1|KR223431.1|KR223430.1|KR223429.1|KR223428.1|KR223427.1|KR223426.1|KR223425.1|KR223424.1|KR223423.1|KR223422.1|KR223421.1|KR223420.1|KR223419.1|KR223418.1|KR223417.1|KR223416.1|KR223415.1|KR223414.1|KR223413.1|KR223412.1|KR223411.1|KR223410.1|KR223409.1|KR223408.1|KR223407.1|KR223406.1|KR223405.1|KR223404.1|KR223403.1|KR223402.1|KR223401.1|KR223400.1|KR223399.1|KR223398.1|KR223397.1|KR223396.1|KR223395.1|KR223394.1|KR223393.1|KR223392.1|KR223391.1|KR223390.1|KR223389.1|KR223388.1|KR223387.1|KR223386.1|KR223385.1|KR223384.1|KR223383.1|KR223382.1|KR223381.1|KR223380.1|KR223379.1|KR223378.1|KR223377.1|KR223376.1|KR223375.1|KR223374.1|KR223373.1|KR223372.1|KR223371.1|KR223370.1|KR223369.1|KR223368.1|KR223367.1|KR223366.1|KR223365.1|KR223364.1|KR223363.1|KR223362.1|KR223361.1|KR223360.1|KR223359.1|KR223358.1|KR223357.1|KR223356.1|KR223355.1|KR223354.1|KR223353.1|KR223352.1|KR223351.1|KR223350.1|KR223349.1|KR223348.1|KR223347.1|KR223346.1|KR223345.1|KR223344.1|KR223343.1|KR223342.1|KR223341.1|KR223340.1|KR223339.1|KR223338.1|KR223337.1|KR223336.1|KR223335.1|KR223334.1|KR223333.1|KR223332.1|KR223331.1|KR223330.1|KR223329.1|KR223328.1|KR223327.1|KR223326.1|KR223325.1|KR223324.1|KR223323.1|KR223322.1|KR223321.1|KR223320.1|KR223319.1|KR223318.1|KR223317.1|KR223316.1|KR223315.1|KR223314.1|KR223313.1|KR223312.1|KR223311.1|KR223310.1|KR223309.1|KR223308.1|KR223307.1|KR223306.1|KR223305.1|KR223304.1|KR223303.1|KR223302.1|KR223301.1|KR223300.1|KR223299.1|KR223298.1|KR223297.1|KR223296.1|KR223295.1|KR223294.1|KR223293.1|KR223292.1|KR223291.1|KR223290.1|KR223289.1|KR223288.1|KR223287.1|KR223286.1|KR223285.1|KR223284.1|KR223283.1|KR223282.1|KR223281.1|KR223280.1|KR223279.1|KR223278.1|KR223277.1|KR223276.1|KR223275.1|KR223274.1|KR223273.1|KR223272.1|KR223271.1|KR223270.1|KR223269.1|KR223268.1|KR223267.1|KR223266.1|KR223265.1|KR223264.1|KR223263.1|KR223262.1|KR223261.1|KR223260.1|KR223259.1|KR223258.1|KR223257.1|KR223256.1|KR223255.1|KR223254.1|KR223253.1|KR223252.1|KR223251.1|KR223250.1|KR223249.1|KR223248.1|KR223247.1|KR223246.1|KR223245.1|KR223244.1|KR223243.1|KR223242.1|KR223241.1|KR223240.1|KR223239.1|KR223238.1|KR223237.1|KR223236.1|KR223235.1|KR223234.1|KR223233.1|KR223232.1|KR223231.1|KR223230.1|KR223229.1|KR223228.1|KR223227.1|KR223226.1|KR223225.1|KR223224.1|KR223223.1|KR223222.1|KR223221.1|KR223220.1|KR223219.1|KR223218.1|KR223217.1|KR223216.1|KR223215.1|KR223214.1|KR223213.1|KR223212.1|KR223211.1|KR223210.1|KR223209.1|KR223208.1|KR223207.1|KR223206.1|KR223205.1|KR223204.1|KR223203.1|KR223202.1|KR223201.1|KR223200.1|KR223199.1|KR223198.1|KR223197.1|KR223196.1|KR223195.1|KR223194.1|KR223193.1|KR223192.1|KR223191.1|KR223190.1|KR223189.1|KR223188.1|KR223187.1|KR223186.1|KR223185.1|KR223184.1|KR223183.1|KR223182.1|KR223181.1|KR223180.1|KR223179.1|KR223178.1|KR223177.1|KR223176.1|KR223175.1|KR223174.1|KR223173.1|KR223172.1|KR223171.1|KR223170.1|KR223169.1|KR223168.1|KR223167.1|KR223166.1|KR223165.1|KR223164.1|KR223163.1|KR223162.1|KR223161.1|KR223160.1|KR223159.1|KR223158.1|KR223157.1|KR223156.1|KR223155.1|KR223154.1|KR223153.1|KR223152.1|KR223151.1|KR223150.1|KR223149.1|KR223148.1|KR223147.1|KR223146.1|KR223145.1|KR223144.1|KR223143.1|KR223142.1|KR223141.1|KR223140.1|KR223139.1|KR223138.1|KR223137.1|KR223136.1|KR223135.1|KR223134.1|KR223133.1|KR223132.1|KR223131.1|KR223130.1|KR223129.1|KR223128.1|KR223127.1|KR223126.1|KR223125.1|KR223124.1|KR223123.1|KR223122.1|KR223121.1|KR223120.1|KR223119.1|KR223118.1|KR223117.1|KR223116.1|KR223115.1|KR223114.1|KR223113.1|KR223112.1|KR223111.1|KR223110.1|KR223109.1|KR223108.1|KR223107.1|KR223106.1|KR223105.1|KR223104.1|KR223103.1|KR223102.1|KR223101.1|KR223100.1|KR223099.1|KR223098.1|KR223097.1|KR223096.1|KR223095.1|KR223094.1|KR223093.1|KR223092.1|KR223091.1|KR223090.1|KR223089.1|KR223088.1|KR223087.1|KR223086.1|KR223085.1|KR223084.1|KR223083.1|KR223082.1|KR223081.1|KR223080.1|KR223079.1|KR223078.1|KR223077.1|KR223076.1|KR223075.1|KR223074.1|KR223073.1|KR223072.1|KR223071.1|KR223070.1|KR223069.1|KR223068.1|KR223067.1|KR223066.1|KR223065.1|KR223064.1|KR223063.1|KR223062.1|KR223061.1|KR223060.1|KR223059.1|KR223058.1|KR223057.1|KR223056.1|KR223055.1|KR223054.1|KR223053.1|KR223052.1|KR223051.1|KR223050.1|KR223049.1|KR223048.1|KR223047.1|KR223046.1|KR223045.1|KR223044.1|KR223043.1|KR223042.1|KR223041.1|KR223040.1|KR223039.1|KR223038.1|KR223037.1|KR223036.1|KR223035.1|KR223034.1|KR223033.1|KR223032.1|KR223031.1|KR223030.1|KR223029.1|KR223028.1|KR223027.1|KR223026.1|KR223025.1|KR223024.1|KR223023.1|KR223022.1|KR223021.1|KR223020.1|KR223019.1|KR223018.1|KR223017.1|KR223016.1|KR223015.1|KR223014.1|KR223013.1|KR223012.1|KR223011.1|KR223010.1|KR223009.1|KR223008.1|KR223007.1|KR223006.1|KR223005.1|KR223004.1|KR223003.1|KR223002.1|KR223001.1|KR223000.1|KR222999.1|KR222998.1|KR222997.1|KR222996.1|KR222995.1|KR222994.1|KR222993.1|KR222992.1|KR222991.1|KR222990.1|KR222989.1|KR222988.1|KR222987.1|KR222986.1|KR222985.1|KR222984.1|KR222983.1|KR222982.1|KR222981.1|KR222980.1|KR222979.1|KR222978.1|KR222977.1|KR222976.1|KR222975.1|KR222974.1|KR222973.1|KR222972.1|KR222971.1|KR222970.1|KR222969.1|KR222968.1|KR222967.1|KR222966.1|KR222965.1|KR222964.1|KR222963.1|KR222962.1|KR222961.1|KR222960.1|KR222959.1|KR222958.1|KR222957.1|KR222956.1|KR222955.1|KR222954.1|KR222953.1|KR222952.1|KR222951.1|KR222950.1|KR222949.1|KR222948.1|KR222947.1|KR222946.1|KR222945.1|KR222944.1|KR222943.1|KR222942.1|KR222941.1|KR222940.1|KR222939.1|KR222938.1|KR222937.1|KR222936.1|KR222935.1|KR222934.1|KR222933.1|KR222932.1|KR222931.1|KR222930.1|KR222929.1|KR222928.1|KR222927.1|KR222926.1|KR222925.1|KR222924.1|KR222923.1|KR222922.1|KR222921.1|KR222920.1|KR222919.1|KR222918.1|KR222917.1|KR222916.1|KR222915.1|KR222914.1|KR222913.1|KR222912.1|KR222911.1|KR222910.1|KR222909.1|KR222908.1|KR222907.1|KR222906.1|KR222905.1|KR222904.1|KR222903.1|KR222902.1|KR222901.1|KR222900.1|KR222899.1|KR222898.1|KR222897.1|KR222896.1|KR222895.1|KR222894.1|KR222893.1|KR222892.1|KR222891.1|KR222890.1|KR222889.1|KR222888.1|KR222887.1|KR222886.1|KR222885.1|KR222884.1|KR222883.1|KR222882.1|KR222881.1|KR222880.1|KR222879.1|KR222878.1|KR222877.1|KR222876.1|KR222875.1|KR222874.1|KR222873.1|KR222872.1|KR222871.1|KR222870.1|KR222869.1|KR222868.1|KR222867.1|KR222866.1|KR222865.1|KR222864.1|KR222863.1|KR222862.1|KR222861.1|KR222860.1|KR222859.1|KR222858.1|KR222857.1|KR222856.1|KR222855.1|KR222854.1|KR222853.1|KR222852.1|KR222851.1|KR222850.1|KR222849.1|KR222848.1|KR222847.1|KR222846.1|KR222845.1|KR222844.1|KR222843.1|KR222842.1|KR222841.1|KR222840.1|KR222839.1|KR222838.1|KR222837.1|KR222836.1|KR222835.1|KR222834.1|KR222833.1|KR222832.1|KR222831.1|KR222830.1|KR222829.1|KR222828.1|KR222827.1|KR222826.1|KR222825.1|KR222824.1|KR222823.1|KR222822.1|KR222821.1|KR222820.1|KR222819.1|KR222818.1|KR222817.1|KR222816.1|KR222815.1|KR222814.1|KR222813.1|KR222812.1|KR222811.1|KR222810.1|KR222809.1|KR222808.1|KR222807.1|KR222806.1|KR222805.1|KR222804.1|KR222803.1|KR222802.1|KR222801.1|KR222800.1|KR222799.1|KR222798.1|KR222797.1|KR222796.1|KR222795.1|KR222794.1|KR222793.1|KR222792.1|KR222791.1|KR222790.1|KR222789.1|KR222788.1|KR222787.1|KR222786.1|KR222785.1|KR222784.1|KR222783.1|KR222782.1|KR222781.1|KR222780.1|KR222779.1|KR222778.1|KR222777.1|KR222776.1|KR222775.1|KR222774.1|KR222773.1|KR222772.1|KR222771.1|KR222770.1|KR222769.1|KR222768.1|KR222767.1|KR222766.1|KR222765.1|KR222764.1|KR222763.1|KR222762.1|KR222761.1|KR222760.1|KR222759.1|KR222758.1|KR222757.1|KR222756.1|KR222755.1|KR222754.1|KR222753.1|KR222752.1|KR222751.1|KR222750.1|KR222749.1|KR222748.1|KR222747.1|KR222746.1|KR222745.1|KR222744.1|KR222743.1|KR222742.1|KR222741.1|KR222740.1|KR222739.1|KR222738.1|KR222737.1|KR222736.1|KR222735.1|KR222734.1|KR222733.1|KR222732.1|KR222731.1|KR222730.1|KR222729.1|KR222728.1|KR222727.1|KR222726.1|KR222725.1|KR222724.1|KR222723.1|KR222722.1|KR222721.1|KR222720.1|KR222719.1|KR222718.1|KR222717.1|KR222716.1|KR222715.1|KR222714.1|KR222713.1|KR222712.1|KR222711.1|KR222710.1|KR222709.1|KR222708.1|KR222707.1|KR222706.1|KR222705.1|KR222704.1|KR222703.1|KR222702.1|KR222701.1|KR222700.1|KR222699.1|KR222698.1|KR222697.1|KR222696.1|KR222695.1|KR222694.1|KR222693.1|KR222692.1|KR222691.1|KR222690.1|KR222689.1|KR222688.1|KR222687.1|KR222686.1|KR222685.1|KR222684.1|KR222683.1|KR222682.1|KR222681.1|KR222680.1|KR222679.1|KR222678.1|KR222677.1|KR222676.1|KR222675.1|KR222674.1|KR222673.1|KR222672.1|KR222671.1|KR222670.1|KR222669.1|KR222668.1|KR222667.1|KR222666.1|KR222665.1|KR222664.1|KR222663.1|KR222662.1|KR222661.1|KR222660.1|KR222659.1|KR222658.1|KR222657.1|KR222656.1|KR222655.1|KR222654.1|KR222653.1|KR222652.1|KR222651.1|KR222650.1|KR222649.1|KR222648.1|KR222647.1|KR222646.1|KR222645.1|KR222644.1|KR222643.1|KR222642.1|KR222641.1|KR222640.1|KR222639.1|KR222638.1|KR222637.1|KR222636.1|KR222635.1|KR222634.1|KR222633.1|KR222632.1|KR222631.1|KR222630.1|KR222629.1|KR222628.1|KR222627.1|KR222626.1|KR222625.1|KR222624.1|KR222623.1|KR222622.1|KR222621.1|KR222620.1|KR222619.1|KR222618.1|KR222617.1|KR222616.1|KR222615.1|KR222614.1|KR222613.1|KR222612.1|KR222611.1|KR222610.1|KR222609.1|KR222608.1|KR222607.1|KR222606.1|KR222605.1|KR222604.1|KR222603.1|KR222602.1|KR222601.1|KR222600.1|KR222599.1|KR222598.1|KR222597.1|KR222596.1|KR222595.1|KR222594.1|KR222593.1|KR222592.1|KR222591.1|KR222590.1|KR222589.1|KR222588.1|KR222587.1|KR222586.1|KR222585.1|KR222584.1|KR222583.1|KR222582.1|KR222581.1|KR222580.1|KR222579.1|KR222578.1|KR222577.1|KR222576.1|KR222575.1|KR222574.1|KR222573.1|KR222572.1|KR222571.1|KR222570.1|KR222569.1|KR222568.1|KR222567.1|KR222566.1|KR222565.1|KR222564.1|KR222563.1|KR222562.1|KR222561.1|KR222560.1|KR222559.1|KR222558.1|KR222557.1|KR222556.1|KR222555.1|KR222554.1|KR222553.1|KR222552.1|KR222551.1|KR222550.1|KR222549.1|KR222548.1|KR222547.1|KR222546.1|KR222545.1|KR222544.1|KR222543.1|KR222542.1|KR222541.1|KR222540.1|KR222539.1|KR222538.1|KR222537.1|KR222536.1|KR222535.1|KR222534.1|KR222533.1|KR222532.1|KR222531.1|KR222530.1|KR222529.1|KR222528.1|KR222527.1|KR222526.1|KR222525.1|KR222524.1|KR222523.1|KR222522.1|KR222521.1|KR222520.1|KR222519.1|KR222518.1|KR222517.1|KR222516.1|KR222515.1|KR222514.1|KR222513.1|KR222512.1|KR222511.1|KR222510.1|KR222509.1|KR222508.1|KR222507.1|KR222506.1|KR222505.1|KR222504.1|KR222503.1|KR222502.1|KR222501.1|KR222500.1|KR222499.1|KR222498.1|KR222497.1|KR222496.1|KR222495.1|KR222494.1|KR222493.1|KR222492.1|KR222491.1|KR222490.1|KR222489.1|KR222488.1|KR222487.1|KR222486.1|KR222485.1|KR222484.1|KR222483.1|KR222482.1|KR222481.1|KR222480.1|KR222479.1|KR222478.1|KR222477.1|KR222476.1|KR222475.1|KR222474.1|KR222473.1|KR222472.1|KR222471.1|KR222470.1|KR222469.1|KR222468.1|KR222467.1|KR222466.1|KR222465.1|KR222464.1|KR222463.1|KR222462.1|KR222461.1|KR222460.1|KR222459.1|KR222458.1|KR222457.1|KR222456.1|KR222455.1|KR222454.1|KR222453.1|KR222452.1|KR222451.1|KR222450.1|KR222449.1|KR222448.1|KR222447.1|KR222446.1|KR222445.1|KR222444.1|KR222443.1|KR222442.1|KR222441.1|KR222440.1|KR222439.1|KR222438.1|KR222437.1|KR222436.1|KR222435.1|KR222434.1|KR222433.1|KR222432.1|KR222431.1|KR222430.1|KR222429.1|KR222428.1|KR222427.1|KR222426.1|KR222425.1|KR222424.1|KR222423.1|KR222422.1|KR222421.1|KR222420.1|KR222419.1|KR222418.1|KR222417.1|KR222416.1|KR222415.1|KR222414.1|KR222413.1|KR222412.1|KR222411.1|KR222410.1|KR222409.1|KR222408.1|KR222407.1|KR222406.1|KR222405.1|KR222404.1|KR222403.1|KR222402.1|KR222401.1|KR222400.1|KR222399.1|KR222398.1|KR222397.1|KR222396.1|KR222395.1|KR222394.1|KR222393.1|KR222392.1|KR222391.1|KR222390.1|KR222389.1|KR222388.1|KR222387.1|KR222386.1|KR222385.1|KR222384.1|KR222383.1|KR222382.1|KR222381.1|KR222380.1|KR222379.1|KR222378.1|KR222377.1|KR222376.1|KR222375.1|KR222374.1|KR222373.1|KR222372.1|KR222371.1|KR222370.1|KR222369.1|KR222368.1|KR222367.1|KR222366.1|KR222365.1|KR222364.1|KR222363.1|KR222362.1|KR222361.1|KR222360.1|KR222359.1|KR222358.1|KR222357.1|KR222356.1|KR222355.1|KR222354.1|KR222353.1|KR222352.1|KR222351.1|KR222350.1|KR222349.1|KR222348.1|KR222347.1|KR222346.1|KR222345.1|KR222344.1|KR222343.1|KR222342.1|KR222341.1|KR222340.1|KR222339.1|KR222338.1|KR222337.1|KR222336.1|KR222335.1|KR222334.1|KR222333.1|KR222332.1|KR222331.1|KR222330.1|KR222329.1|KR222328.1|KR222327.1|KR222326.1|KR222325.1|KR222324.1|KR222323.1|KR222322.1|KR222321.1|KR222320.1|KR222319.1|KR222318.1|KR222317.1|KR222316.1|KR222315.1|KR222314.1|KR222313.1|KR222312.1|KR222311.1|KR222310.1|KR222309.1|KR222308.1|KR222307.1|KR222306.1|KR222305.1|KR222304.1|KR222303.1|KR222302.1|KR222301.1|KR222300.1|KR222299.1|KR222298.1|KR222297.1|KR222296.1|KR222295.1|KR222294.1|KR222293.1|KR222292.1|KR222291.1|KR222290.1|KR222289.1|KR222288.1|KR222287.1|KR222286.1|KR222285.1|KR222284.1|KR222283.1|KR222282.1|KR222281.1|KR222280.1|KR222279.1|KR222278.1|KR222277.1|KR222276.1|KR222275.1|KR222274.1|KR222273.1|KR222272.1|KR222271.1|KR222270.1|KR222269.1|KR222268.1|KR222267.1|KR222266.1|KR222265.1|KR222264.1|KR222263.1|KR222262.1|KR222261.1|KR222260.1|KR222259.1|KR222258.1|KR222257.1|KR222256.1|KR222255.1|KR222254.1|KR222253.1|KR222252.1|KR222251.1|KR222250.1|KR222249.1|KR222248.1|KR222247.1|KR222246.1|KR222245.1|KR222244.1|KR222243.1|KR222242.1|KR222241.1|KR222240.1|KR222239.1|KR222238.1|KR222237.1|KR222236.1|KR222235.1|KR222234.1|KR222233.1|KR222232.1|KR222231.1|KR222230.1|KR222229.1|KR222228.1|KR222227.1|KR222226.1|KR222225.1|KR222224.1|KR222223.1|KR222222.1|KR222221.1|KR222220.1|KR222219.1|KR222218.1|KR222217.1|KR222216.1|KR222215.1|KR222214.1|KR222213.1|KR222212.1|KR222211.1|KR222210.1|KR222209.1|KR222208.1|KR222207.1|KR222206.1|KR222205.1|KR222204.1|KR222203.1|KR222202.1|KR222201.1|KR222200.1|KR222199.1|KR222198.1|KR222197.1|KR222196.1|KR222195.1|KR222194.1|KR222193.1|KR222192.1|KR222191.1|KR222190.1|KR222189.1|KR222188.1|KR222187.1|KR222186.1|KR222185.1|KR222184.1|KR222183.1|KR222182.1|KR222181.1|KR222180.1|KR222179.1|KR222178.1|KR222177.1|KR222176.1|KR222175.1|KR222174.1|KR222173.1|KR222172.1|KR222171.1|KR222170.1|KR222169.1|KR222168.1|KR222167.1|KR222166.1|KR222165.1|KR222164.1|KR222163.1|KR222162.1|KR222161.1|KR222160.1|KR222159.1|KR222158.1|KR222157.1|KR222156.1|KR222155.1|KR222154.1|KR222153.1|KR222152.1|KR222151.1|KR222150.1|KR222149.1|KR222148.1|KR222147.1|KR222146.1|KR222145.1|KR222144.1|KR222143.1|KR222142.1|KR222141.1|KR222140.1|KR222139.1|KR222138.1|KR222137.1|KR222136.1|KR222135.1|KR222134.1|KR222133.1|KR222132.1|KR222131.1|KR131402.1|KR131401.1|KR131400.1|KR131399.1|KR131398.1|KR131397.1|KR131396.1|KR131395.1|KR131394.1|KR131393.1|KR131392.1|KR131391.1|KR131390.1|KR131389.1|KR131388.1|KR131387.1|KR131386.1|KR131385.1|KR131384.1|KR131383.1|KR131382.1|KR131381.1|KR131380.1|KR131379.1|KR131378.1|KR131377.1|KR131376.1|KR131375.1|KR131374.1|KR131373.1|KR131372.1|KR131371.1|KR131370.1|KR131369.1|KR131368.1|KR131367.1|KR131366.1|KR131365.1|KR131364.1|KR131363.1|KR131362.1|KR131361.1|KR131360.1|KR131359.1|KR131358.1|KR131357.1|KR131356.1|KR131355.1|KR131354.1|KR131353.1|KR131352.1|KR131351.1|KR131350.1|KR131349.1|KR131348.1|KR131347.1|KR131346.1|KR131345.1|KR131344.1|KR131343.1|KR131342.1|KR131341.1|KR131340.1|KR131339.1|KR131338.1|KR131337.1|KR131336.1|KR131335.1|KR131334.1|KR131333.1|KR131332.1|KR131331.1|KR131330.1|KR131329.1|KR131328.1|KR131327.1|KR131326.1|KR131325.1|KR131324.1|KR131323.1|KR131322.1|KR131321.1|KR131320.1|KR131319.1|KR131318.1|KR131317.1|KR131316.1|KR131315.1|KR131314.1|KR131313.1|KR131312.1|KR131311.1|KR131310.1|KR131309.1|KR131308.1|KR131307.1|KR131306.1|KR131305.1|KR131304.1|KR131303.1|KR131302.1|KR131301.1|KR131300.1|KR131299.1|KR131298.1|KR131297.1|KR131296.1|KR131295.1|KR131294.1|KR131293.1|KR131292.1|KR131291.1|KR131290.1|KR131289.1|KR131288.1|KR131287.1|KR131286.1|KR131285.1|KR131284.1|KR131283.1|KR131282.1|KR131281.1|KR131280.1|KR131279.1|KR131278.1|KR131277.1|KR131276.1|KR131275.1|KR131274.1|KR131273.1|KR131272.1|KR131271.1|KR131270.1|KR131269.1|KR131268.1|KR131267.1|KR131266.1|KR131265.1|KR131264.1|KR131263.1|KR131262.1|KR131261.1|KR131260.1|KR131259.1|KR131258.1|KR131257.1|KR131256.1|KR131255.1|KR131254.1|KR131253.1|KR131252.1|KR131251.1|KR131250.1|KR131249.1|KR131248.1|KR131247.1|KR131246.1|KR131245.1|KR131244.1|KR131243.1|KR131242.1|KR131241.1|KR131240.1|KR131239.1|KR131238.1|KR131237.1|KR131236.1|KR131235.1|KR131234.1|KR131233.1|KR131232.1|KR131231.1|KR131230.1|KR131229.1|KR131228.1|KR131227.1|KR131226.1|KR131225.1|KR131224.1|KR131223.1|KR131222.1|KR131221.1|KR131220.1|KR131219.1|KR131218.1|KR131217.1|KR131216.1|KR131215.1|KR131214.1|KR131213.1|KR131212.1|KR131211.1|KR131210.1|KR131209.1|KR131208.1|KR131207.1|KR131206.1|KR131205.1|KR131204.1|KR131203.1|KR131202.1|KR131201.1|KR131200.1|KR131199.1|KR131198.1|KR131197.1|KR131196.1|KR131195.1|KR131194.1|KR131193.1|KR131192.1|KR131191.1|KR131190.1|KR131189.1|KR131188.1|KR131187.1|KR131186.1|KR131185.1|KR131184.1|KR131183.1|KR131182.1|KR131181.1|KR131180.1|KR131179.1|KR131178.1|KR131177.1|KR131176.1|KR131175.1|KR131174.1|KR131173.1|KR131172.1|KR131171.1|KR131170.1|KR131169.1|KR131168.1|KR131167.1|KR131166.1|KR131165.1|KR131164.1|KR131163.1|KR131162.1|KR131161.1|KR131160.1|KR131159.1|KR131158.1|KR131157.1|KR131156.1|KR131155.1|KR131154.1|KR131153.1|KR131152.1|KR131151.1|KR131150.1|KR131149.1|KR131148.1|KR131147.1|KR131146.1|KR131145.1|KR131144.1|KR131143.1|KR131142.1|KR131141.1|KR131140.1|KR131139.1|KR131138.1|KR131137.1|KR131136.1|KR131135.1|KR131134.1|KR131133.1|KR131132.1|KR131131.1|KR131130.1|KR131129.1|KR131128.1|KR131127.1|KR131126.1|KR131125.1|KR131124.1|KR131123.1|KR131122.1|KR131121.1|KR131120.1|KR131119.1|KR131118.1|KR131117.1|KR131116.1|KR131115.1|KR131114.1|KR131113.1|KR131112.1|KR131111.1|KR131110.1|KR131109.1|KR131108.1|KR131107.1|KR131106.1|KR131105.1|KR131104.1|KR131103.1|KR131102.1|KR131101.1|KR131100.1|KR131099.1|KR131098.1|KR131097.1|KR131096.1|KR131095.1|KR131094.1|KR131093.1|KR131092.1|KR131091.1|KR131090.1|KR131089.1|KR131088.1|KR131087.1|KR131086.1|KR131085.1|KR131084.1|KR131083.1|KR131082.1|KR131081.1|KR131080.1|KR131079.1|KR131078.1|KR131077.1|KR131076.1|KR131075.1|KR131074.1|KR131073.1|KR131072.1|KR131071.1|KR131070.1|KR131069.1|KR131068.1|KR131067.1|KR131066.1|KR131065.1|KR131064.1|KR131063.1|KR131062.1|KR131061.1|KR131060.1|KR131059.1|KR131058.1|KR131057.1|KR131056.1|KR131055.1|KR131054.1|KR131053.1|KR131052.1|KR131051.1|KR131050.1|KR131049.1|KR131048.1|KR131047.1|KR131046.1|KR131045.1|KR131044.1|KR131043.1|KR131042.1|KR131041.1|KR131040.1|KR131039.1|KR131038.1|KR131037.1|KR131036.1|KR131035.1|KR131034.1|KR131033.1|KR131032.1|KR131031.1|KR131030.1|KR131029.1|KR131028.1|KR131027.1|KR131026.1|KR131025.1|KR131024.1|KR131023.1|KR131022.1|KR131021.1|KR131020.1|KR131019.1|KR131018.1|KR131017.1|KR131016.1|KR131015.1|KR131014.1|KR131013.1|KR131012.1|KR131011.1|KR131010.1|KR131009.1|KR131008.1|KR131007.1|KR131006.1|KR131005.1|KR131004.1|KR131003.1|KR131002.1|KR131001.1|KR131000.1|KR130999.1|KR130998.1|KR130997.1|KR130996.1|KR130995.1|KR130994.1|KR130993.1|KR130992.1|KR130991.1|KR130990.1|KR130989.1|KR130988.1|KR130987.1|KR130986.1|KR130985.1|KR130984.1|KR130983.1|KR130982.1|KR130981.1|KR130980.1|KR130979.1|KR130978.1|KR130977.1|KR130976.1|KR130975.1|KR130974.1|KR130973.1|KR130972.1|KR130971.1|KR130970.1|KR130969.1|KR130968.1|KR130967.1|KR130966.1|KR130965.1|KR130964.1|KR130963.1|KR130962.1|KR130961.1|KR130960.1|KR130959.1|KR130958.1|KR130957.1|KR130956.1|KR130955.1|KR130954.1|KR130953.1|KR130952.1|KR130951.1|KR130950.1|KR130949.1|KR130948.1|KR130947.1|KR130946.1|KR130945.1|KR130944.1|KR130943.1|KR130942.1|KR130941.1|KR130940.1|KR130939.1|KR130938.1|KR130937.1|KR130936.1|KR130935.1|KR130934.1|KR130933.1|KR130932.1|KR130931.1|KR130930.1|KR130929.1|KR130928.1|KR130927.1|KR130926.1|KR130925.1|KR130924.1|KR130923.1|KR130922.1|KR130921.1|KR130920.1|KR130919.1|KR130918.1|KR130917.1|KR130916.1|KR130915.1|KR130914.1|KR130913.1|KR130912.1|KR130911.1|KR130910.1|KR130909.1|KR130908.1|KR130907.1|KR130906.1|KR130905.1|KR130904.1|KR130903.1|KR130902.1|KR130901.1|KR130900.1|KR130899.1|KR130898.1|KR130897.1|KR130896.1|KR130895.1|KR130894.1|KR130893.1|KR130892.1|KR130891.1|KR130890.1|KR130889.1|KR130888.1|KR130886.1|KR130885.1|KR130884.1|KR130883.1|KR130882.1|KR130881.1|KR130880.1|KR130879.1|KR130878.1|KR130877.1|KR130876.1|KR130875.1|KR130874.1|KR130873.1|KR130872.1|KR130871.1|KR130870.1|KR130869.1|KR130868.1|KR130867.1|KR130866.1|KR130865.1|KR130864.1|KR130863.1|KR130862.1|KR130861.1|KR130860.1|KR130859.1|KR130858.1|KR130857.1|KR130856.1|KR130855.1|KR130854.1|KR130853.1|KR130852.1|KR130851.1|KR130850.1|KR130849.1|KR130848.1|KR130847.1|KR130846.1|KR130845.1|KR130844.1|KR130843.1|KR130842.1|KR130841.1|KR130840.1|KR130839.1|KR130838.1|KR130837.1|KR130836.1|KR130835.1|KR130834.1|KR130833.1|KR130832.1|KR130831.1|KR130830.1|KR130829.1|KR130828.1|KR130827.1|KR130826.1|KR130825.1|KR130824.1|KR130823.1|KR130822.1|KR130821.1|KR130820.1|KR130819.1|KR130818.1|KR130817.1|KR130816.1|KR130815.1|KR130814.1|KR130813.1|KR130812.1|KR130811.1|KR130810.1|KR130809.1|KR130808.1|KR130807.1|KR130806.1|KR130805.1|KR130804.1|KR130803.1|KR130802.1|KR130801.1|KR130800.1|KR130799.1|KR130798.1|KR130797.1|KR130796.1|KR130795.1|KR130794.1|KR130793.1|KR130792.1|KR130791.1|KR130790.1|KR130789.1|KR130788.1|KR130787.1|KR130786.1|KR130785.1|KR130784.1|KR130783.1|KR130782.1|KR130781.1|KR130780.1|KR130779.1|KR130778.1|KR130777.1|KR130776.1|KR130775.1|KR130774.1|KR130773.1|KR130772.1|KR130771.1|KR130770.1|KR130769.1|KR130768.1|KR130767.1|KR130766.1|KR130765.1|KR130764.1|KR130763.1|KR130762.1|KR130761.1|KR130760.1|KR130759.1|KR130758.1|KR130757.1|KR130756.1|KR130755.1|KR130754.1|KR130753.1|KR130752.1|KR130751.1|KR130750.1|KR130749.1|KR130748.1|KR130747.1|KR130746.1|KR130745.1|KR130744.1|KR130743.1|KR130742.1|KR130741.1|KR130740.1|KR130739.1|KR130738.1|KR130737.1|KR130736.1|KR130735.1|KR130734.1|KR130733.1|KR130732.1|KR130731.1|KR130730.1|KR130729.1|KR130728.1|KR130727.1|KR130726.1|KR130725.1|KR130724.1|KR130723.1|KR130722.1|KR130721.1|KR130720.1|KR130718.1|KR130717.1|KR130716.1|KR130715.1|KR130714.1|KR130713.1|KR130712.1|KR130711.1|KR130710.1|KR130709.1|KR130708.1|KR130707.1|KR130706.1|KR130705.1|KR130704.1|KR130703.1|KR130702.1|KR130701.1|KR130700.1|KR130699.1|KR130698.1|KR130697.1|KR130696.1|KR130695.1|KR130694.1|KR130693.1|KR130692.1|KR130691.1|KR130690.1|KR130689.1|KR130688.1|KR130687.1|KR130686.1|KR130685.1|KR130684.1|KR130683.1|KR130682.1|KR130681.1|KR130680.1|KR130679.1|KR130678.1|KR130677.1|KR130676.1|KR130675.1|KR130674.1|KR130673.1|KR130672.1|KR130671.1|KR130670.1|KR130669.1|KR130668.1|KR130667.1|KR130666.1|KR130665.1|KR130664.1|KR130663.1|KR130662.1|KR130661.1|KR130660.1|KR130659.1|KR130658.1|KR130657.1|KR130656.1|KR130655.1|KR130654.1|KR130653.1|KR130652.1|KR130651.1|KR130650.1|KR130649.1|KR130648.1|KR130647.1|KR130646.1|KR130645.1|KR130644.1|KR130643.1|KR130642.1|KR130641.1|KR130640.1|KR130639.1|KR130638.1|KR130637.1|KR130636.1|KR130635.1|KR130634.1|KR130633.1|KR130632.1|KR130631.1|KR130630.1|KR130629.1|KR130628.1|KR130627.1|KR130626.1|KR130625.1|KR130624.1|KR130623.1|KR130622.1|KR130621.1|KR130620.1|KR130619.1|KR130618.1|KR130617.1|KR130616.1|KR130615.1|KR130614.1|KR130613.1|KR130612.1|KR130611.1|KR130610.1|KR130609.1|KR130608.1|KR130607.1|KR130606.1|KR130605.1|KR130604.1|KR130603.1|KR130602.1|KR130601.1|KR130600.1|KR130599.1|KR130598.1|KR130597.1|KR130596.1|KR130595.1|KR130594.1|KR130593.1|KR130592.1|KR130591.1|KR130590.1|KR130589.1|KR130588.1|KR130587.1|KR130586.1|KR130585.1|KR130584.1|KR130583.1|KR130582.1|KR130581.1|KR130580.1|KR130579.1|KR130578.1|KR130577.1|KR130576.1|KR130575.1|KR130574.1|KR130573.1|KR130572.1|KR130571.1|KR130570.1|KR130569.1|KR130568.1|KR130567.1|KR130566.1|KR130565.1|KR130564.1|KR130563.1|KR130562.1|KR130561.1|KR130560.1|KR130559.1|KR130558.1|KR130557.1|KR130556.1|KR130555.1|KR130554.1|KR130553.1|KR130552.1|KR130551.1|KR130550.1|KR130549.1|KR130548.1|KR130547.1|KR130546.1|KR130545.1|KR130544.1|KR130543.1|KR130542.1|KR130541.1|KR130540.1|KR130539.1|KR130538.1|KR130537.1|KR130536.1|KR130535.1|KR130534.1|KR130533.1|KR130532.1|KR130531.1|KR130530.1|KR130529.1|KR130528.1|KR130526.1|KR130525.1|KR130524.1|KR130523.1|KR130522.1|KR130521.1|KR130520.1|KR130519.1|KR130518.1|KR130517.1|KR130516.1|KR130515.1|KR130514.1|KR130513.1|KR130512.1|KR130511.1|KR130510.1|KR130509.1|KR130508.1|KR130507.1|KR130506.1|KR130505.1|KR130504.1|KR130503.1|KR130502.1|KR130501.1|KR130500.1|KR130499.1|KR130498.1|KR130497.1|KR130496.1|KR130495.1|KR130494.1|KR130493.1|KR130492.1|KR130491.1|KR130490.1|KR130489.1|KR130488.1|KR130487.1|KR130486.1|KR130485.1|KR130484.1|KR130483.1|KR130482.1|KR130481.1|KR130480.1|KR130479.1|KR130478.1|KR130477.1|KR130476.1|KR130475.1|KR130474.1|KR130473.1|KR130472.1|KR130471.1|KR130470.1|KR130469.1|KR130468.1|KR130467.1|KR130466.1|KR130465.1|KR130464.1|KR130463.1|KR130462.1|KR130461.1|KR130460.1|KR130459.1|KR130458.1|KR130457.1|KR130456.1|KR130455.1|KR130454.1|KR130453.1|KR130452.1|KR130451.1|KR130450.1|KR130449.1|KR130448.1|KR130447.1|KR130446.1|KR130445.1|KR130444.1|KR130443.1|KR130442.1|KR130441.1|KR130440.1|KR130439.1|KR130438.1|KR130437.1|KR130436.1|KR130435.1|KR130434.1|KR130433.1|KR130432.1|KR130431.1|KR130430.1|KR130429.1|KR130428.1|KR130427.1|KR130426.1|KR130425.1|KR130424.1|KR130423.1|KR130422.1|KR130421.1|KR130420.1|KR130419.1|KR130418.1|KR130417.1|KR130416.1|KR130415.1|KR130414.1|KR130413.1|KR130412.1|KR130411.1|KR130410.1|KR130409.1|KR130408.1|KR130407.1|KR130406.1|KR130405.1|KR130404.1|KR130403.1|KR130402.1|KR130401.1|KR130400.1|KR130399.1|KR130398.1|KR130397.1|KR130396.1|KR130395.1|KR130394.1|KR130393.1|KR130392.1|KR130391.1|KR130390.1|KR130389.1|KR130388.1|KR130387.1|KR130386.1|KR130385.1|KR130384.1|KR130383.1|KR130382.1|KR130381.1|KR130380.1|KR130379.1|KR130378.1|KR130377.1|KR130376.1|KR130375.1|KR130373.1|KR130372.1|KR130371.1|KR130370.1|KR130369.1|KR130368.1|KR130367.1|KR130366.1|KR130365.1|KR130364.1|KR130363.1|KR130362.1|KR130361.1|KR130360.1|KR130359.1|KR130358.1|KR130357.1|KR130356.1|KR130355.1|KR130354.1|KR130353.1|KR130352.1|KR130351.1|KR130350.1|KR130349.1|KR130348.1|KR130347.1|KR130346.1|KR130345.1|KR130344.1|KR130343.1|KR130342.1|KR130341.1|KR130340.1|KR130339.1|KR130338.1|KR130337.1|KR130336.1|KR130335.1|KR130334.1|KR130333.1|KR130332.1|KR130331.1|KR130330.1|KR130329.1|KR130328.1|KR130327.1|KR130326.1|KR130325.1|KR130324.1|KR130323.1|KR130322.1|KR130321.1|KR130320.1|KR130319.1|KR130318.1|KR130317.1|KR130316.1|KR130315.1|KR130314.1|KR130313.1|KR130312.1|KR130311.1|KR130310.1|KR130309.1|KR130308.1|KR130307.1|KR130306.1|KR130305.1|KR130304.1|KR130303.1|KR130302.1|KR130301.1|KR130300.1|KR130299.1|KR130298.1|KR130297.1|KR130296.1|KR130295.1|KR130294.1|KR130293.1|KR130292.1|KR130291.1|KR130290.1|KR130289.1|KR130288.1|KR130287.1|KR130286.1|KR130285.1|KR130284.1|KR130283.1|KR130282.1|KR130281.1|KR130280.1|KR130279.1|KR130278.1|KR130277.1|KR130276.1|KR130275.1|KR130274.1|KR130273.1|KR130272.1|KR130271.1|KR130270.1|KR130269.1|KR130268.1|KR130267.1|KR130266.1|KR130265.1|KR130264.1|KR130263.1|KR130262.1|KR130261.1|KR130260.1|KR130259.1|KR130258.1|KR130257.1|KR130256.1|KR130255.1|KR130254.1|KR130253.1|KR130252.1|KR130251.1|KR130250.1|KR130249.1|KR130248.1|KR130247.1|KR130246.1|KR130245.1|KR130244.1|KR130243.1|KR130242.1|KR130241.1|KR130240.1|KR130239.1|KR130238.1|KR130237.1|KR130236.1|KR130235.1|KR130234.1|KR130233.1|KR130232.1|KR130231.1|KR130230.1|KR130229.1|KR130228.1|KR130227.1|KR130226.1|KR130225.1|KR130224.1|KR130223.1|KR130222.1|KR130221.1|KR130220.1|KR130219.1|KR130218.1|KR130217.1|KR130216.1|KR130215.1|KR130214.1|KR130213.1|KR130212.1|KR130211.1|KR130210.1|KR130209.1|KR130208.1|KR130207.1|KR130206.1|KR130205.1|KR130204.1|KR130203.1|KR130202.1|KR130201.1|KR130200.1|KR130199.1|KR130198.1|KR130197.1|KR130196.1|KR130195.1|KR130194.1|KR130193.1|KR130192.1|KR130191.1|KR130190.1|KR130189.1|KR130188.1|KR130187.1|KR130186.1|KR130185.1|KR130184.1|KR130183.1|KR130182.1|KR130181.1|KR130180.1|KR130179.1|KR130178.1|KR130177.1|KR130176.1|KR130175.1|KR130174.1|KR130173.1|KR130172.1|KR130171.1|KR130170.1|KR130169.1|KR130168.1|KR130167.1|KR130166.1|KR130165.1|KR130164.1|KR130163.1|KR130162.1|KR130161.1|KR130160.1|KR130159.1|KR130158.1|KR130157.1|KR130156.1|KR130155.1|KR130154.1|KR130153.1|KR130152.1|KR130151.1|KR130150.1|KR130149.1|KR130148.1|KR130147.1|KR130146.1|KR130145.1|KR130144.1|KR130143.1|KR130142.1|KR130141.1|KR130140.1|KR130139.1|KR130138.1|KR130137.1|KR130136.1|KR130135.1|KR130134.1|KR130133.1|KR130132.1|KR130131.1|KR130130.1|KR130129.1|KR130128.1|KR130127.1|KR130126.1|KR130125.1|KR130124.1|KR130123.1|KR130122.1|KR130121.1|KR130120.1|KR130119.1|KR130118.1|KR130117.1|KR130116.1|KR130115.1|KR130114.1|KR130113.1|KR130112.1|KR130111.1|KR130110.1|KR130109.1|KR130108.1|KR130107.1|KR130106.1|KR130105.1|KR130104.1|KR130103.1|KR130102.1|KR130101.1|KR130100.1|KR130099.1|KR130098.1|KR130097.1|KR130096.1|KR130095.1|KR130094.1|KR130093.1|KR130092.1|KR130091.1|KR130090.1|KR130089.1|KR130088.1|KR130087.1|KR130086.1|KR130085.1|KR130084.1|KR130083.1|KR130082.1|KR130081.1|KR130080.1|KR130079.1|KR130078.1|KR130077.1|KR130076.1|KR130075.1|KR130074.1|KR130073.1|KR130072.1|KR130071.1|KR130070.1|KR130069.1|KR130068.1|KR130067.1|KR130066.1|KR130065.1|KR130064.1|KR130063.1|KR130062.1|KR130061.1|KR130060.1|KR130059.1|KR130058.1|KR130057.1|KR130056.1|KR130055.1|KR130054.1|KR130053.1|KR130052.1|KR130051.1|KR130050.1|KR130049.1|KR130048.1|KR130047.1|KR130046.1|KR130045.1|KR130044.1|KR130043.1|KR130042.1|KR130041.1|KR130040.1|KR130039.1|KR130038.1|KR130037.1|KR130036.1|KR130035.1|KR130034.1|KR130033.1|KR130032.1|KR130031.1|KR130030.1|KR130029.1|KR130028.1|KR130027.1|KR130026.1|KR130025.1|KR130024.1|KR130023.1|KR130022.1|KR130021.1|KR130020.1|KR130019.1|KR130018.1|KR130017.1|KR130016.1|KR130015.1|KR130014.1|KR130013.1|KR130012.1|KR130011.1|KR130010.1|KR130009.1|KR130008.1|KR130007.1|KR130006.1|KR130005.1|KR130004.1|KR130003.1|KR130002.1|KR130001.1|KR130000.1|KR129999.1|KR129998.1|KR129997.1|KR129996.1|KR129995.1|KR129994.1|KR129993.1|KR129992.1|KR129991.1|KR129990.1|KR129989.1|KR129988.1|KR129987.1|KR129986.1|KR129985.1|KR129984.1|KR129983.1|KR129982.1|KR129981.1|KR129980.1|KR129979.1|KR129978.1|KR129977.1|KR129976.1|KR129975.1|KR129974.1|KR129973.1|KR129972.1|KR129971.1|KR129970.1|KR129969.1|KR129968.1|KR129967.1|KR129966.1|KR129965.1|KR129964.1|KR129963.1|KR129962.1|KR129961.1|KR129960.1|KR129959.1|KR129958.1|KR129957.1|KR129956.1|KR129955.1|KR129954.1|KR129953.1|KR129952.1|KR129951.1|KR129950.1|KR129949.1|KR129948.1|KR129947.1|KR129946.1|KR129945.1|KR129944.1|KR129943.1|KR129942.1|KR129941.1|KR129940.1|KR129939.1|KR129938.1|KR129937.1|KR129936.1|KR129935.1|KR129934.1|KR129933.1|KR129932.1|KR129931.1|KR129930.1|KR129929.1|KR129928.1|KR129927.1|KR129926.1|KR129925.1|KR129924.1|KR129923.1|KR129922.1|KR129921.1|KR129920.1|KR129919.1|KR129918.1|KR129917.1|KR129916.1|KR129915.1|KR129914.1|KR129913.1|KR129912.1|KR129911.1|KR129910.1|KR129909.1|KR129908.1|KR129907.1|KR129906.1|KR129905.1|KR129904.1|KR129903.1|KR129902.1|KR129901.1|KR129900.1|KR129899.1|KR129898.1|KR129897.1|KR129896.1|KR129895.1|KR129894.1|KR129893.1|KR129892.1|KR129891.1|KR129890.1|KR129889.1|KR129888.1|KR129887.1|KR129886.1|KR129885.1|KR129884.1|KR129883.1|KR129882.1|KR129881.1|KR129880.1|KR129879.1|KR129878.1|KR129877.1|KR129876.1|KR129875.1|KR129874.1|KR129873.1|KR129872.1|KR129871.1|KR129870.1|KR129869.1|KR129868.1|KR129867.1|KR129866.1|KR129865.1|KR129864.1|KR129863.1|KR129862.1|KR129861.1|KR129860.1|KR129859.1|KR129858.1|KR129857.1|KR129856.1|KR129855.1|KR129854.1|KR129853.1|KR129852.1|KR129851.1|KR129850.1|KR129849.1|KR129848.1|KR129847.1|KR129846.1|KR129845.1|KR129844.1|KR129843.1|KR129842.1|KR129841.1|KR129840.1|KR129839.1|KR129838.1|KR129837.1|KR129836.1|KR129835.1|KR129834.1|KR129833.1|KR129832.1|KR129831.1|KR129830.1|KR129829.1|KR129828.1|KR129827.1|KR129826.1|KR129825.1|KR129824.1|KR129823.1|KR129822.1|KR129821.1|KR129820.1|KR129819.1|KR129818.1|KR129817.1|KR129816.1|KR129815.1|KR129814.1|KR129813.1|KR129812.1|KR129811.1|KR129810.1|KR129809.1|KR129808.1|KR129807.1|KR129806.1|KR129805.1|KR129804.1|KR129803.1|KR129802.1|KR129801.1|KR129800.1|KR129799.1|KR129798.1|KR129797.1|KR129796.1|KR129795.1|KR129794.1|KR129793.1|KR129792.1|KR129791.1|KR129790.1|KR129789.1|KR129788.1|KR129787.1|KR129786.1|KR129785.1|KR129784.1|KR129783.1|KR129782.1|KR129781.1|KR129780.1|KR129779.1|KR129778.1|KR129777.1|KR129776.1|KR129775.1|KR129774.1|KR129773.1|KR129772.1|KR129771.1|KR129770.1|KR129769.1|KR129768.1|KR129767.1|KR129766.1|KR129765.1|KR129764.1|KR129763.1|KR129762.1|KR129761.1|KR129760.1|KR129759.1|KR129758.1|KR129757.1|KR129756.1|KR129755.1|KR129754.1|KR129753.1|KR129752.1|KR129751.1|KR129750.1|KR129749.1|KR129748.1|KR129747.1|KR129746.1|KR129745.1|KR129744.1|KR129743.1|KR129742.1|KR129741.1|KR129740.1|KR129739.1|KR129738.1|KR129737.1|KR129736.1|KR129735.1|KR129734.1|KR129733.1|KR129732.1|KR129731.1|KR129730.1|KR129729.1|KR129728.1|KR129727.1|KR129726.1|KR129725.1|KR129724.1|KR129723.1|KR129722.1|KR129721.1|KR129720.1|KR129719.1|KR129718.1|KR129717.1|KR129716.1|KR129715.1|KR129714.1|KR129713.1|KR129712.1|KR129711.1|KR129710.1|KR129709.1|KR129707.1|KR129706.1|KR129705.1|KR129704.1|KR129703.1|KR129702.1|KR129701.1|KR129700.1|KR129699.1|KR129698.1|KR129697.1|KR129696.1|KR129695.1|KR129694.1|KR129693.1|KR129692.1|KR129691.1|KR129690.1|KR129689.1|KR129688.1|KR129686.1|KR129685.1|KR129684.1|KR129683.1|KR129682.1|KR129681.1|KR129680.1|KR129679.1|KR129678.1|KR129677.1|KR129676.1|KR129675.1|KR129674.1|KR129673.1|KR129672.1|KR129671.1|KR129670.1|KR129669.1|KR129668.1|KR129667.1|KR129666.1|KR129665.1|KR129664.1|KR129663.1|KR129662.1|KR129661.1|KR129660.1|KR129659.1|KR129658.1|KR129657.1|KR129656.1|KR129655.1|KR129654.1|KR129653.1|KR129652.1|KR129651.1|KR129650.1|KR129649.1|KR129648.1|KR129647.1|KR129646.1|KR129645.1|KR129644.1|KR129643.1|KR129642.1|KR129641.1|KR129640.1|KR129639.1|KR129638.1|KR129637.1|KR129635.1|KR129634.1|KR129633.1|KR129632.1|KR129631.1|KR129630.1|KR129629.1|KR129628.1|KR129627.1|KR129626.1|KR129625.1|KR129624.1|KR129623.1|KR129622.1|KR129621.1|KR129620.1|KR129619.1|KR129618.1|KR129617.1|KR129616.1|KR129615.1|KR129614.1|KR129613.1|KR129612.1|KR129611.1|KR129610.1|KR129609.1|KR129608.1|KR129607.1|KR129606.1|KR129605.1|KR129604.1|KR129603.1|KR129602.1|KR129601.1|KR129600.1|KR129599.1|KR129598.1|KR129597.1|KR129596.1|KR129595.1|KR129594.1|KR129593.1|KR129592.1|KR129591.1|KR129590.1|KR129589.1|KR129588.1|KR129587.1|KR129586.1|KR129585.1|KR129584.1|KR129583.1|KR129582.1|KR129581.1|KR129580.1|KR129579.1|KR129578.1|KR129577.1|KR129576.1|KR129574.1|KR129573.1|KR129572.1|KR129571.1|KR129570.1|KR129569.1|KR129568.1|KR129567.1|KR129566.1|KR129565.1|KR129564.1|KR129563.1|KR129562.1|KR129561.1|KR129560.1|KR129559.1|KR129558.1|KR129557.1|KR129556.1|KR129555.1|KR129554.1|KR129553.1|KR129552.1|KR129551.1|KR129550.1|KR129549.1|KR129548.1|KR129547.1|KR129546.1|KR129545.1|KR129544.1|KR129543.1|KR129542.1|KR129541.1|KR129540.1|KR129539.1|KR129538.1|KR129537.1|KR129536.1|KR129535.1|KR129534.1|KR129533.1|KR129532.1|KR129531.1|KR129530.1|KR129529.1|KR129528.1|KR129527.1|KR129526.1|KR129525.1|KR129524.1|KR129523.1|KR129522.1|KR129521.1|KR129520.1|KR129519.1|KR129518.1|KR129517.1|KR129516.1|KR129515.1|KR129513.1|KR129512.1|KR129511.1|KR129510.1|KR129509.1|KR129508.1|KR129507.1|KR129506.1|KR129505.1|KR129504.1|KR129503.1|KR129502.1|KR129501.1|KR129500.1|KR129499.1|KR129498.1|KR129497.1|KR129496.1|KR129495.1|KR129494.1|KR129493.1|KR129492.1|KR129491.1|KR129490.1|KR129489.1|KR129488.1|KR129487.1|KR129486.1|KR129485.1|KR129484.1|KR129483.1|KR129482.1|KR129481.1|KR129480.1|KR129479.1|KR129478.1|KR129477.1|KR129476.1|KR129475.1|KR129474.1|KR129473.1|KR129472.1|KR129471.1|KR129470.1|KR129469.1|KR129468.1|KR129467.1|KR129466.1|KR129465.1|KR129464.1|KR129463.1|KR129462.1|KR129461.1|KR129460.1|KR129459.1|KR129458.1|KR129457.1|KR129455.1|KR129454.1|KR129453.1|KR129452.1|KR129451.1|KR129450.1|KR129449.1|KR129448.1|KR129447.1|KR129446.1|KR129445.1|KR129444.1|KR129443.1|KR129442.1|KR129441.1|KR129440.1|KR129439.1|KR129438.1|KR129437.1|KR129436.1|KR129435.1|KR129434.1|KR129433.1|KR129432.1|KR129431.1|KR129430.1|KR129429.1|KR129428.1|KR129427.1|KR129426.1|KR129425.1|KR129424.1|KR129423.1|KR129422.1|KR129421.1|KR129420.1|KR129419.1|KR129418.1|KR129417.1|KR129416.1|KR129415.1|KR129414.1|KR129413.1|KR129412.1|KR129411.1|KR129410.1|KR129409.1|KR129408.1|KR129407.1|KR129406.1|KR129405.1|KR129404.1|KR129403.1|KR129402.1|KR129401.1|KR129400.1|KR129399.1|KR129398.1|KR129397.1|KR129396.1|KR129395.1|KR129394.1|KR129393.1|KR129392.1|KR129391.1|KR129390.1|KR129389.1|KR129388.1|KR129387.1|KR129386.1|KR129385.1|KR129384.1|KR129383.1|KR129382.1|KR129381.1|KR129380.1|KR129379.1|KR129378.1|KR129377.1|KR129376.1|KR129375.1|KR129374.1|KR129373.1|KR129372.1|KR129371.1|KR129370.1|KR129369.1|KR129368.1|KR129367.1|KR129366.1|KR129365.1|KR129364.1|KR129363.1|KR129362.1|KR129361.1|KR129360.1|KR129359.1|KR129358.1|KR129357.1|KR129356.1|KR129355.1|KR129354.1|KR129353.1|KR129352.1|KR129351.1|KR129350.1|KR129349.1|KR129348.1|KR129347.1|KR129346.1|KR129345.1|KR129344.1|KR129343.1|KR129342.1|KR129341.1|KR129340.1|KR129339.1|KR129338.1|KR129337.1|KR129336.1|KR129335.1|KR129334.1|KR129333.1|KR129332.1|KR129331.1|KR129330.1|KR129329.1|KR129328.1|KR129327.1|KR129326.1|KR129325.1|KR129324.1|KR129323.1|KR129322.1|KR129321.1|KR129320.1|KR129319.1|KR129318.1|KR129317.1|KR129316.1|KR129315.1|KR129314.1|KR129313.1|KR129312.1|KR129311.1|KR129310.1|KR129309.1|KR129308.1|KR129307.1|KR129306.1|KR129305.1|KR129304.1|KR129303.1|KR129302.1|KR129301.1|KR129300.1|KR129299.1|KR129298.1|KR129297.1|KR129296.1|KR129295.1|KR129294.1|KR129293.1|KR129292.1|KR129291.1|KR129290.1|KR129289.1|KR129288.1|KR129287.1|KR129286.1|KR129285.1|KR129284.1|KR129283.1|KR129282.1|KR129281.1|KR129280.1|KR129279.1|KR129278.1|KR129277.1|KR129276.1|KR129275.1|KR129274.1|KR129273.1|KR129272.1|KR129271.1|KR129270.1|KR129269.1|KR129268.1|KR129267.1|KR129266.1|KR129265.1|KR129264.1|KR129263.1|KR129262.1|KR129261.1|KR129260.1|KR129259.1|KR129258.1|KR129257.1|KR129256.1|KR129255.1|KR129254.1|KR129253.1|KR129252.1|KR129251.1|KR129250.1|KR129249.1|KR129248.1|KR129247.1|KR129246.1|KR129245.1|KR129244.1|KR129243.1|KR129242.1|KR129241.1|KR129240.1|KR129239.1|KR129238.1|KR129237.1|KR129236.1|KR129235.1|KR129234.1|KR129233.1|KR129232.1|KR129231.1|KR129230.1|KR129229.1|KR129228.1|KR129227.1|KR129226.1|KR129225.1|KR129224.1|KR129223.1|KR129222.1|KR129221.1|KR129220.1|KR129219.1|KR129218.1|KR129217.1|KR129216.1|KR129215.1|KR129214.1|KR129213.1|KR129212.1|KR129211.1|KR129210.1|KR129209.1|KR129208.1|KR129207.1|KR129206.1|KR129205.1|KR129204.1|KR129203.1|KR129202.1|KR129201.1|KR129200.1|KR129199.1|KR129198.1|KR129197.1|KR129196.1|KR129195.1|KR129194.1|KR129193.1|KR129192.1|KR129191.1|KR129190.1|KR129189.1|KR129188.1|KR129187.1|KR129186.1|KR129185.1|KR129184.1|KR129183.1|KR129182.1|KR129181.1|KR129180.1|KR129179.1|KR129177.1|KR129176.1|KR129175.1|KR129174.1|KR129173.1|KR129172.1|KR129171.1|KR129170.1|KR129169.1|KR129168.1|KR129167.1|KR129166.1|KR129165.1|KR129164.1|KR129163.1|KR129162.1|KR129161.1|KR129160.1|KR129159.1|KR129158.1|KR129157.1|KR129156.1|KR129155.1|KR129154.1|KR129153.1|KR129152.1|KR129151.1|KR129150.1|KR129149.1|KR129148.1|KR129147.1|KR129146.1|KR129145.1|KR129144.1|KR129143.1|KR129142.1|KR129141.1|KR129140.1|KR129139.1|KR129138.1|KR129137.1|KR129136.1|KR129135.1|KR129134.1|KR129133.1|KR129132.1|KR129131.1|KR129130.1|KR129129.1|KR129128.1|KR129127.1|KR129126.1|KR129125.1|KR129124.1|KR129123.1|KR129122.1|KR129121.1|KR129120.1|KR129119.1|KR129118.1|KR129117.1|KR129116.1|KR129115.1|KR129114.1|KR129113.1|KR129112.1|KR129111.1|KR129110.1|KR129109.1|KR129108.1|KR129107.1|KR129106.1|KR129105.1|KR129104.1|KR129103.1|KR129102.1|KR129101.1|KR129100.1|KR129099.1|KR129098.1|KR129097.1|KR129096.1|KR129095.1|KR129094.1|KR129093.1|KR129092.1|KR129091.1|KR129090.1|KR129089.1|KR129088.1|KR129087.1|KR129086.1|KR129085.1|KR129084.1|KR129082.1|KR129081.1|KR129080.1|KR129079.1|KR129078.1|KR129077.1|KR129076.1|KR129075.1|KR129074.1|KR129073.1|KR129072.1|KR129071.1|KR129070.1|KR129069.1|KR129068.1|KR129067.1|KR129066.1|KR129065.1|KR129064.1|KR129063.1|KR129062.1|KR129061.1|KR129060.1|KR129059.1|KR129058.1|KR129057.1|KR129056.1|KR129055.1|KR129054.1|KR129053.1|KR129052.1|KR129051.1|KR129050.1|KR129049.1|KR129048.1|KR129047.1|KR129046.1|KR129045.1|KR129044.1|KR129043.1|KR129042.1|KR129041.1|KR129040.1|KR129039.1|KR129038.1|KR129037.1|KR129036.1|KR129035.1|KR129034.1|KR129033.1|KR129032.1|KR129031.1|KR129030.1|KR129029.1|KR129028.1|KR129027.1|KR129026.1|KR129025.1|KR129024.1|KR129023.1|KR129022.1|KR129021.1|KR129019.1|KR129018.1|KR129017.1|KR129016.1|KR129015.1|KR129014.1|KR129013.1|KR129012.1|KR129011.1|KR129010.1|KR129009.1|KR129008.1|KR129007.1|KR129006.1|KR129005.1|KR129004.1|KR129003.1|KR129002.1|KR129001.1|KR129000.1|KR128999.1|KR128998.1|KR128997.1|KR128996.1|KR128995.1|KR128994.1|KR128993.1|KR128992.1|KR128991.1|KR128990.1|KR128989.1|KR128988.1|KR128987.1|KR128986.1|KR128985.1|KR128984.1|KR128983.1|KR128982.1|KR128981.1|KR128980.1|KR128979.1|KR128978.1|KR128977.1|KR128976.1|KR128975.1|KR128974.1|KR128973.1|KR128972.1|KR128971.1|KR128970.1|KR128969.1|KR128968.1|KR128967.1|KR128966.1|KR128965.1|KR128964.1|KR128963.1|KR128962.1|KR128961.1|KR128960.1|KR128959.1|KR128958.1|KR128957.1|KR128956.1|KR128955.1|KR128954.1|KR128953.1|KR128952.1|KR128951.1|KR128950.1|KR128949.1|KR128948.1|KR128947.1|KR128946.1|KR128945.1|KR128944.1|KR128943.1|KR128942.1|KR128941.1|KR128940.1|KR128939.1|KR128938.1|KR128937.1|KR128936.1|KR128935.1|KR128934.1|KR128933.1|KR128932.1|KR128931.1|KR128930.1|KR128929.1|KR128928.1|KR128927.1|KR128926.1|KR128925.1|KR128924.1|KR128923.1|KR128922.1|KR128921.1|KR128920.1|KR128919.1|KR128918.1|KR128917.1|KR128916.1|KR128915.1|KR128914.1|KR128913.1|KR128912.1|KR128911.1|KR128910.1|KR128909.1|KR128908.1|KR128907.1|KR128906.1|KR128905.1|KR128904.1|KR128903.1|KR128902.1|KR128901.1|KR128900.1|KR128899.1|KR128898.1|KR128897.1|KR128896.1|KR128895.1|KR128894.1|KR128893.1|KR128892.1|KR128891.1|KR128890.1|KR128889.1|KR128888.1|KR128887.1|KR128886.1|KR128885.1|KR128884.1|KR128883.1|KR128882.1|KR128881.1|KR128880.1|KR128879.1|KR128878.1|KR128877.1|KR128876.1|KR128875.1|KR128874.1|KR128873.1|KR128872.1|KR128871.1|KR128870.1|KR128869.1|KR128868.1|KR128867.1|KR128866.1|KR128865.1|KR128864.1|KR128863.1|KR128862.1|KR128861.1|KR128860.1|KR128859.1|KR128858.1|KR128857.1|KR128856.1|KR128855.1|KR128854.1|KR128853.1|KR128852.1|KR128851.1|KR128850.1|KR128849.1|KR128848.1|KR128847.1|KR128846.1|KR128845.1|KR128844.1|KR128843.1|KR128842.1|KR128841.1|KR128840.1|KR128839.1|KR128838.1|KR128837.1|KR128836.1|KR128835.1|KR128834.1|KR128833.1|KR128832.1|KR128831.1|KR128830.1|KR128829.1|KR128828.1|KR128827.1|KR128826.1|KR128825.1|KR128824.1|KR128823.1|KR128822.1|KR128821.1|KR128820.1|KR128819.1|KR128818.1|KR128817.1|KR128816.1|KR128815.1|KR128814.1|KR128813.1|KR128812.1|KR128811.1|KR128810.1|KR128809.1|KR128808.1|KR128807.1|KR128806.1|KR128805.1|KR128804.1|KR128803.1|KR128802.1|KR128801.1|KR128800.1|KR128799.1|KR128798.1|KR128797.1|KR128796.1|KR128795.1|KR128794.1|KR128793.1|KR128792.1|KR128791.1|KR128790.1|KR128789.1|KR128788.1|KR128787.1|KR128786.1|KR128785.1|KR128784.1|KR128783.1|KR128782.1|KR128781.1|KR128780.1|KR128779.1|KR128778.1|KR128777.1|KR128776.1|KR128775.1|KR128774.1|KR128773.1|KR128772.1|KR128771.1|KR128770.1|KR128769.1|KR128768.1|KR128767.1|KR128766.1|KR128765.1|KR128764.1|KR128763.1|KR128762.1|KR128761.1|KR128760.1|KR128759.1|KR128758.1|KR128757.1|KR128756.1|KR128755.1|KR128754.1|KR128753.1|KR128752.1|KR128751.1|KR128750.1|KR128749.1|KR128748.1|KR128747.1|KR128746.1|KR128745.1|KR128744.1|KR128743.1|KR128742.1|KR128741.1|KR128740.1|KR128739.1|KR128738.1|KR128737.1|KR128736.1|KR128735.1|KR128734.1|KR128733.1|KR128732.1|KR128731.1|KR128730.1|KR128729.1|KR128728.1|KR128727.1|KR128726.1|KR128725.1|KR128724.1|KR128723.1|KR128722.1|KR128721.1|KR128720.1|KR128719.1|KR128718.1|KR128716.1|KR128715.1|KR128714.1|KR128713.1|KR128712.1|KR128711.1|KR128710.1|KR128709.1|KR128708.1|KR128707.1|KR128706.1|KR128705.1|KR128704.1|KR128703.1|KR128702.1|KR128701.1|KR128700.1|KR128699.1|KR128698.1|KR128697.1|KR128696.1|KR128695.1|KR128694.1|KR128693.1|KR128692.1|KR128691.1|KR128690.1|KR128689.1|KR128688.1|KR128687.1|KR128686.1|KR128685.1|KR128684.1|KR128683.1|KR128682.1|KR128681.1|KR128680.1|KR128679.1|KR128678.1|KR128677.1|KR128676.1|KR128675.1|KR128674.1|KR128673.1|KR128672.1|KR128671.1|KR128670.1|KR128669.1|KR128668.1|KR128667.1|KR128666.1|KR128665.1|KR128664.1|KR128663.1|KR128662.1|KR128661.1|KR128660.1|KR128659.1|KR128658.1|KR128657.1|KR128656.1|KR128655.1|KR128654.1|KR128653.1|KR128652.1|KR128651.1|KR128650.1|KR128649.1|KR128648.1|KR128647.1|KR128646.1|KR128645.1|KR128644.1|KR128643.1|KR128642.1|KR128641.1|KR128640.1|KR128639.1|KR128638.1|KR128637.1|KR128636.1|KR128635.1|KR128634.1|KR128633.1|KR128632.1|KR128631.1|KR128630.1|KR128629.1|KR128628.1|KR128627.1|KR128626.1|KR128625.1|KR128624.1|KR128623.1|KR128622.1|KR128621.1|KR128620.1|KR128619.1|KR128618.1|KR128617.1|KR128616.1|KR128615.1|KR128614.1|KR128613.1|KR128612.1|KR128611.1|KR128610.1|KR128609.1|KR128608.1|KR128607.1|KR128606.1|KR128605.1|KR128604.1|KR128603.1|KR128602.1|KR128601.1|KR128600.1|KR128599.1|KR128598.1|KR128597.1|KR128596.1|KR128595.1|KR128594.1|KR128593.1|KR128592.1|KR128591.1|KR128590.1|KR128589.1|KR128588.1|KR128587.1|KR128586.1|KR128585.1|KR128584.1|KR128583.1|KR128582.1|KR128581.1|KR128580.1|KR128579.1|KR128578.1|KR128577.1|KR128576.1|KR128575.1|KR128574.1|KR128573.1|KR128572.1|KR128571.1|KR128570.1|KR128569.1|KR128568.1|KR128567.1|KR128566.1|KR128565.1|KR128564.1|KR128563.1|KR128562.1|KR128561.1|KR128560.1|KR128559.1|KR128558.1|KR128557.1|KR128556.1|KR128555.1|KR128554.1|KR128553.1|KR128552.1|KR128551.1|KR128550.1|KR128549.1|KR128548.1|KR128547.1|KR128546.1|KR128545.1|KR128544.1|KR128543.1|KR128542.1|KR128541.1|KR128540.1|KR128538.1|KR128537.1|KR128536.1|KR128535.1|KR128534.1|KR128533.1|KR128532.1|KR128531.1|KR128529.1|KR128528.1|KR128527.1|KR128526.1|KR128525.1|KR128524.1|KR128523.1|KR128521.1|KR128520.1|KR128519.1|KR128518.1|KR128517.1|KR128516.1|KR128515.1|KR128514.1|KR128513.1|KR128512.1|KR128511.1|KR128510.1|KR128509.1|KR128508.1|KR128507.1|KR128506.1|KR128505.1|KR128504.1|KR128503.1|KR128502.1|KR128501.1|KR128500.1|KR128499.1|KR128498.1|KR128497.1|KR128496.1|KR128495.1|KR128494.1|KR128493.1|KR128492.1|KR128491.1|KR128490.1|KR128489.1|KR128488.1|KR128487.1|KR128486.1|KR128485.1|KR128484.1|KR128483.1|KR128482.1|KR128481.1|KR128480.1|KR128479.1|KR128478.1|KR128477.1|KR128476.1|KR128475.1|KR128474.1|KR128473.1|KR128472.1|KR128471.1|KR128470.1|KR128469.1|KR128468.1|KR128467.1|KR128466.1|KR128465.1|KR128464.1|KR128463.1|KR128462.1|KR128461.1|KR128460.1|KR128459.1|KR128458.1|KR128457.1|KR128456.1|KR128455.1|KR128454.1|KR128453.1|KR128452.1|KR128451.1|KR128450.1|KR128449.1|KR128448.1|KR128447.1|KR128446.1|KR128445.1|KR128444.1|KR128443.1|KR128442.1|KR128441.1|KR128440.1|KR128439.1|KR128438.1|KR128437.1|KR128436.1|KR128435.1|KR128434.1|KR128433.1|KR128432.1|KR128431.1|KR128430.1|KR128429.1|KR128428.1|KR128427.1|KR128426.1|KR128425.1|KR128424.1|KR128423.1|KR128422.1|KR128421.1|KR128420.1|KR128419.1|KR128418.1|KR128417.1|KR128416.1|KR128415.1|KR128414.1|KR128413.1|KR128412.1|KR128411.1|KR128410.1|KR128409.1|KR128408.1|KR128407.1|KR128406.1|KR128405.1|KR128404.1|KR128403.1|KR128402.1|KR128401.1|KR128400.1|KR128399.1|KR128398.1|KR128397.1|KR128396.1|KR128395.1|KR128394.1|KR128393.1|KR128392.1|KR128391.1|KR128390.1|KR128389.1|KR128388.1|KR128387.1|KR128386.1|KR128385.1|KR128384.1|KR128383.1|KR128382.1|KR128381.1|KR128380.1|KR128379.1|KR128378.1|KR128377.1|KR128376.1|KR128375.1|KR128374.1|KR128373.1|KR128372.1|KR128371.1|KR128370.1|KR128369.1|KR128368.1|KR128367.1|KR128366.1|KR128365.1|KR128364.1|KR128363.1|KR128362.1|KR128361.1|KR128360.1|KR128359.1|KR128358.1|KR128356.1|KR128355.1|KR128354.1|KR128353.1|KR128352.1|KR128351.1|KR128350.1|KR128349.1|KR128348.1|KR128347.1|KR128346.1|KR128345.1|KR128344.1|KR128343.1|KR128342.1|KR128340.1|KR128339.1|KR128338.1|KR128337.1|KR128336.1|KR128335.1|KR128334.1|KR128333.1|KR128332.1|KR128331.1|KR128330.1|KR128329.1|KR128328.1|KR128327.1|KR128326.1|KR122165.1|KR122164.1|KR122163.1|KR122162.1|KR122161.1|KR122160.1|KR122159.1|KR122158.1|KR122157.1|KR122156.1|KR122155.1|KR122154.1|KR122153.1|KR122152.1|KR122151.1|KR122150.1|KR122149.1|KR122147.1|KR122146.1|KR122145.1|KR122144.1|KR122143.1|KR122142.1|KR122141.1|KR122140.1|KR122139.1|KR122138.1|KR122137.1|KR122136.1|KR122135.1|KR122134.1|KR122133.1|KR122132.1|KR122131.1|KR122130.1|KR122129.1|KR122128.1|KR122127.1|KR122125.1|KR122124.1|KR122123.1|KR122122.1|KR122121.1|KR122120.1|KR122119.1|KR122118.1|KR122117.1|KR122116.1|KR122115.1|KR122114.1|KR122113.1|KR122112.1|KR122111.1|KR122110.1|KR122109.1|KR122108.1|KR122107.1|KR122106.1|KR122105.1|KR122104.1|KR122103.1|KR122102.1|KR122101.1|KR122100.1|KR122099.1|KR122098.1|KR122097.1|KR122096.1|KR122095.1|KR122094.1|KR122093.1|KR122092.1|KR122091.1|KR122090.1|KR122089.1|KR122088.1|KR122087.1|KR122086.1|KR122085.1|KR122084.1|KR122083.1|KR122082.1|KR122081.1|KR122080.1|KR122078.1|KR122077.1|KR122076.1|KR122075.1|KR122074.1|KR122073.1|KR122072.1|KR122071.1|KR122070.1|KR122069.1|KR122068.1|KR122067.1|KR122066.1|KR122065.1|KR122064.1|KR122063.1|KR122062.1|KR122061.1|KR122060.1|KR122059.1|KR122058.1|KR122057.1|KR122056.1|KR122055.1|KR122054.1|KR122053.1|KR122052.1|KR122051.1|KR122050.1|KR122049.1|KR122048.1|KR122047.1|KR122046.1|KR122045.1|KR122044.1|KR122043.1|KR122042.1|KR122041.1|KR122040.1|KR122039.1|KR122038.1|KR122037.1|KR122036.1|KR122035.1|KR122034.1|KR122033.1|KR122032.1|KR122031.1|KR122030.1|KR122029.1|KR122028.1|KR122027.1|KR122026.1|KR122025.1|KR122024.1|KR122023.1|KR122022.1|KR122021.1|KR122020.1|KR122019.1|KR122018.1|KR122017.1|KR122016.1|KR122015.1|KR122014.1|KR122013.1|KR122012.1|KR122011.1|KR122010.1|KR122009.1|KR122008.1|KR122007.1|KR122006.1|KR122005.1|KR122004.1|KR122003.1|KR122002.1|KR122001.1|KR122000.1|KR121999.1|KR121998.1|KR121997.1|KR121996.1|KR121995.1|KR121994.1|KR121993.1|KR121992.1|KR121991.1|KR121990.1|KR121989.1|KR121988.1|KR121987.1|KR121986.1|KR121985.1|KR121984.1|KR121983.1|KR121982.1|KR121981.1|KR121980.1|KR121979.1|KR121978.1|KR121977.1|KR121976.1|KR121975.1|KR121974.1|KR121973.1|KR121972.1|KR121970.1|KR121969.1|KR121968.1|KR121967.1|KR121966.1|KR121965.1|KR121964.1|KR121963.1|KR121962.1|KR121961.1|KR121960.1|KR121959.1|KR121958.1|KR121957.1|KR121956.1|KR121955.1|KR121954.1|KR121953.1|KR121952.1|KR121951.1|KR121950.1|KR121949.1|KR121948.1|KR121947.1|KR121946.1|KR121945.1|KR121944.1|KR121943.1|KR121942.1|KR121941.1|KR121940.1|KR121939.1|KR121938.1|KR121937.1|KR121936.1|KR121935.1|KR121934.1|KR121933.1|KR121932.1|KR121931.1|KR121930.1|KR121929.1|KR121928.1|KR121927.1|KR121926.1|KR121925.1|KR121924.1|KR121923.1|KR121922.1|KR121921.1|KR121920.1|KR121919.1|KR121918.1|KR121917.1|KR121916.1|KR121915.1|KR121914.1|KR121913.1|KR121912.1|KR121911.1|KR121910.1|KR121909.1|KR121908.1|KR121907.1|KR121906.1|KR121905.1|KR121904.1|KR121903.1|KR121902.1|KR121901.1|KR121900.1|KR121899.1|KR121898.1|KR121897.1|KR121896.1|KR121895.1|KR121894.1|KR121893.1|KR121892.1|KR121891.1|KR121890.1|KR121889.1|KR121888.1|KR121887.1|KR121886.1|KR121885.1|KR121884.1|KR121883.1|KR121882.1|KR121881.1|KR121880.1|KR121879.1|KR121878.1|KR121877.1|KR121876.1|KR121875.1|KR121874.1|KR121873.1|KR121872.1|KR121871.1|KR121870.1|KR121869.1|KR121868.1|KR121867.1|KR121866.1|KR121865.1|KR121864.1|KR121863.1|KR121862.1|KR121861.1|KR121860.1|KR121859.1|KR121858.1|KR121857.1|KR121856.1|KR121855.1|KR121854.1|KR121853.1|KR121852.1|KR121851.1|KR121850.1|KR121849.1|KR121848.1|KR121847.1|KR121846.1|KR121845.1|KR121844.1|KR121843.1|KR121842.1|KR121841.1|KR121840.1|KR121839.1|KR121838.1|KR121837.1|KR121836.1|KR121835.1|KR121834.1|KR121833.1|KR121832.1|KR121831.1|KR121830.1|KR121829.1|KR121828.1|KR121827.1|KR121826.1|KR121825.1|KR121824.1|KR121823.1|KR121822.1|KR121821.1|KR121820.1|KR121819.1|KR121818.1|KR121817.1|KR121816.1|KR121815.1|KR121814.1|KR121813.1|KR121812.1|KR121811.1|KR121810.1|KR121809.1|KR121808.1|KR121807.1|KR121806.1|KR121805.1|KR121804.1|KR121803.1|KR121802.1|KR121801.1|KR121800.1|KR121799.1|KR121798.1|KR121797.1|KR121796.1|KR121795.1|KR121794.1|KR121793.1|KR121792.1|KR121791.1|KR121790.1|KR121789.1|KR121788.1|KR121787.1|KR121786.1|KR121785.1|KR121784.1|KR121783.1|KR121782.1|KR121781.1|KR121780.1|KR121779.1|KR121778.1|KR121777.1|KR121775.1|KR121774.1|KR121773.1|KR121772.1|KR121771.1|KR121770.1|KR121769.1|KR121768.1|KR121767.1|KR121766.1|KR121765.1|KR121764.1|KR121763.1|KR121762.1|KR121761.1|KR121760.1|KR121759.1|KR121758.1|KR121757.1|KR121756.1|KR121755.1|KR121754.1|KR121753.1|KR121752.1|KR121751.1|KR121750.1|KR121749.1|KR121748.1|KR121747.1|KR121746.1|KR121745.1|KR121744.1|KR121743.1|KR121742.1|KR121741.1|KR121740.1|KR121739.1|KR121738.1|KR121737.1|KR121736.1|KR121735.1|KR121734.1|KR121733.1|KR121732.1|KR121731.1|KR121730.1|KR121728.1|KR121727.1|KR121726.1|KR121725.1|KR121724.1|KR121723.1|KR121722.1|KR121721.1|KR121720.1|KR121719.1|KR121718.1|KR121717.1|KR121716.1|KR121715.1|KR121714.1|KR121713.1|KR121712.1|KR121711.1|KR121710.1|KR121709.1|KR121708.1|KR121707.1|KR121706.1|KR121705.1|KR121704.1|KR121703.1|KR121702.1|KR121701.1|KR121700.1|KR121699.1|KR121698.1|KR121697.1|KR121696.1|KR121695.1|KR121694.1|KR121693.1|KR121692.1|KR121691.1|KR121690.1|KR121689.1|KR121688.1|KR121687.1|KR121686.1|KR121685.1|KR121684.1|KR121683.1|KR121682.1|KR121681.1|KR121680.1|KR121679.1|KR121678.1|KR121677.1|KR121676.1|KR121675.1|KR121674.1|KR121673.1|KR121672.1|KR121671.1|KR121670.1|KR121669.1|KR121668.1|KR121667.1|KR121666.1|KR121665.1|KR121664.1|KR121663.1|KR121662.1|KR121661.1|KR121660.1|KR121659.1|KR121658.1|KR121657.1|KR121656.1|KR121655.1|KR121654.1|KR121653.1|KR121652.1|KR121651.1|KR121650.1|KR121649.1|KR121648.1|KR121647.1|KR121646.1|KR121645.1|KR121644.1|KR121643.1|KR121642.1|KR121641.1|KR121640.1|KR121639.1|KR121638.1|KR121637.1|KR121636.1|KR121635.1|KR121634.1|KR121633.1|KR121632.1|KR121631.1|KR121630.1|KR121629.1|KR121628.1|KR121627.1|KR121626.1|KR121625.1|KR121624.1|KR121623.1|KR121622.1|KR121621.1|KR121620.1|KR121619.1|KR121618.1|KR121617.1|KR121616.1|KR121615.1|KR121614.1|KR121613.1|KR121612.1|KR121611.1|KR121610.1|KR121609.1|KR121608.1|KR121607.1|KR121606.1|KR121605.1|KR121604.1|KR121602.1|KR121601.1|KR121600.1|KR121599.1|KR121598.1|KR121597.1|KR121596.1|KR121595.1|KR121594.1|KR121593.1|KR121592.1|KR121591.1|KR121590.1|KR121589.1|KR121588.1|KR121587.1|KR121586.1|KR121585.1|KR121584.1|KR121583.1|KR121582.1|KR121581.1|KR121580.1|KR121579.1|KR121578.1|KR121577.1|KR121576.1|KR121575.1|KR121574.1|KR121573.1|KR121572.1|KR121571.1|KR121570.1|KR121569.1|KR121568.1|KR121567.1|KR121566.1|KR121565.1|KR121564.1|KR121563.1|KR121562.1|KR121561.1|KR121560.1|KR121559.1|KR121558.1|KR121557.1|KR121556.1|KR121555.1|KR121554.1|KR121553.1|KR121552.1|KR121551.1|KR121550.1|KR121549.1|KR121548.1|KR121547.1|KR121546.1|KR121544.1|KR121543.1|KR121542.1|KR121541.1|KR121540.1|KR121539.1|KR121538.1|KR121536.1|KR121535.1|KR121534.1|KR121533.1|KR121532.1|KR121531.1|KR121530.1|KR121529.1|KR121528.1|KR121527.1|KR121526.1|KR121525.1|KR121524.1|KR121523.1|KR121522.1|KR121521.1|KR121520.1|KR121519.1|KR121518.1|KR121517.1|KR121516.1|KR121515.1|KR121514.1|KR121513.1|KR121512.1|KR121511.1|KR121510.1|KR121509.1|KR121507.1|KR121506.1|KR121505.1|KR121504.1|KR121503.1|KR121502.1|KR121501.1|KR121500.1|KR121499.1|KR121498.1|KR121497.1|KR121496.1|KR121495.1|KR121494.1|KR121493.1|KR121492.1|KR121491.1|KR121490.1|KR121489.1|KR121488.1|KR121487.1|KR121486.1|KR121485.1|KR121484.1|KR121483.1|KR121482.1|KR121481.1|KR121480.1|KR121479.1|KR121478.1|KR121477.1|KR121476.1|KR121475.1|KR121474.1|KR121473.1|KR121472.1|KR121471.1|KR121470.1|KR121469.1|KR121468.1|KR121467.1|KR121466.1|KR121465.1|KR121464.1|KR121463.1|KR121462.1|KR121461.1|KR121460.1|KR121459.1|KR121458.1|KR121457.1|KR121456.1|KR121455.1|KR121454.1|KR121453.1|KR121452.1|KR121451.1|KR121450.1|KR121449.1|KR121448.1|KR121447.1|KR121446.1|KR121445.1|KR121444.1|KR121443.1|KR121442.1|KR121441.1|KR121440.1|KR121439.1|KR121438.1|KR121437.1|KR121436.1|KR121435.1|KR121434.1|KR121433.1|KR121432.1|KR121431.1|KR121430.1|KR121429.1|KR121428.1|KR121427.1|KR121426.1|KR121425.1|KR121424.1|KR121423.1|KR121422.1|KR121421.1|KR121420.1|KR121419.1|KR121418.1|KR121417.1|KR121416.1|KR121415.1|KR121414.1|KR121413.1|KR121412.1|KR121411.1|KR121410.1|KR121409.1|KR121408.1|KR121407.1|KR121406.1|KR121405.1|KR121404.1|KR121403.1|KR121402.1|KR121401.1|KR121400.1|KR121399.1|KR121398.1|KR121397.1|KR121396.1|KR121395.1|KR121394.1|KR121393.1|KR121392.1|KR121391.1|KR121390.1|KR121389.1|KR121388.1|KR121387.1|KR121386.1|KR121385.1|KR121384.1|KR121383.1|KR121382.1|KR121381.1|KR121380.1|KR121379.1|KR121378.1|KR121377.1|KR121376.1|KR121375.1|KR121374.1|KR121373.1|KR121372.1|KR121371.1|KR121370.1|KR121369.1|KR121368.1|KR121367.1|KR121366.1|KR121365.1|KR121364.1|KR121363.1|KR121362.1|KR121361.1|KR121360.1|KR121359.1|KR121358.1|KR121357.1|KR121356.1|KR121355.1|KR121354.1|KR121353.1|KR121352.1|KR121351.1|KR121350.1|KR121349.1|KR121348.1|KR121347.1|KR121346.1|KR121345.1|KR121344.1|KR121343.1|KR121342.1|KR121341.1|KR121340.1|KR121339.1|KR121338.1|KR121337.1|KR121336.1|KR121335.1|KR121334.1|KR121333.1|KR121332.1|KR121331.1|KR121330.1|KR121329.1|KR121328.1|KR121327.1|KR121326.1|KR121325.1|KR121324.1|KR121323.1|KR121322.1|KR121320.1|KR121319.1|KR121318.1|KR121317.1|KR121316.1|KR121315.1|KR121314.1|KR121313.1|KR121312.1|KR121311.1|KR121310.1|KR121309.1|KR121308.1|KR121307.1|KR121306.1|KR121305.1|KR121304.1|KR121303.1|KR121302.1|KR121301.1|KR121300.1|KR121299.1|KR121298.1|KR121297.1|KR121296.1|KR121295.1|KR121294.1|KR121293.1|KR121292.1|KR121291.1|KR121290.1|KR121289.1|KR121288.1|KR121287.1|KR121286.1|KR121285.1|KR121284.1|KR121283.1|KR121282.1|KR121281.1|KR121280.1|KR121279.1|KR121278.1|KR121277.1|KR121276.1|KR121275.1|KR121274.1|KR121273.1|KR121272.1|KR121271.1|KR121270.1|KR121269.1|KR121268.1|KR121267.1|KR121266.1|KR121265.1|KR121264.1|KR121263.1|KR121262.1|KR121261.1|KR121260.1|KR121259.1|KR121258.1|KR121257.1|KR121256.1|KR121255.1|KR121254.1|KR121252.1|KR121251.1|KR121250.1|KR121249.1|KR121248.1|KR121247.1|KR121246.1|KR121245.1|KR121244.1|KR121243.1|KR121242.1|KR121241.1|KR121240.1|KR121239.1|KR121238.1|KR121237.1|KR121236.1|KR121235.1|KR121234.1|KR121233.1|KR121232.1|KR121231.1|KR121230.1|KR121228.1|KR121227.1|KR121226.1|KR121225.1|KR121224.1|KR121223.1|KR121222.1|KR121221.1|KR121220.1|KR121219.1|KR121218.1|KR121217.1|KR121216.1|KR121215.1|KR121214.1|KR121213.1|KR121212.1|KR121211.1|KR121210.1|KR121209.1|KR121208.1|KR121207.1|KR121206.1|KR121205.1|KR121204.1|KR121203.1|KR121202.1|KR121201.1|KR121200.1|KR121199.1|KR121198.1|KR121197.1|KR121196.1|KR121195.1|KR121194.1|KR121193.1|KR121192.1|KR121191.1|KR121190.1|KR121189.1|KR121188.1|KR121187.1|KR121186.1|KR121185.1|KR121184.1|KR121183.1|KR121182.1|KR121181.1|KR121180.1|KR121179.1|KR121178.1|KR121177.1|KR121176.1|KR121175.1|KR121174.1|KR121173.1|KR121172.1|KR121170.1|KR121169.1|KR121168.1|KR121167.1|KR121166.1|KR121165.1|KR121164.1|KR121163.1|KR121162.1|KR121161.1|KR121160.1|KR121159.1|KR121158.1|KR121157.1|KR121156.1|KR121155.1|KR121154.1|KR121153.1|KR121151.1|KR121150.1|KR121149.1|KR121148.1|KR121147.1|KR121146.1|KR121145.1|KR121144.1|KR121143.1|KR121142.1|KR121141.1|KR121140.1|KR121139.1|KR121137.1|KR121136.1|KR121135.1|KR121134.1|KR121133.1|KR121132.1|KR121131.1|KR121130.1|KR121129.1|KR121128.1|KR121127.1|KR121126.1|KR121125.1|KR121124.1|KR121123.1|KR121122.1|KR121121.1|KR121120.1|KR121119.1|KR121118.1|KR121117.1|KR121116.1|KR121115.1|KR121114.1|KR121113.1|KR121112.1|KR121111.1|KR121110.1|KR121109.1|KR121108.1|KR121107.1|KR121106.1|KR121105.1|KR121104.1|KR121103.1|KR121102.1|KR121101.1|KR121100.1|KR121099.1|KR121098.1|KR121097.1|KR121096.1|KR121095.1|KR121094.1|KR121093.1|KR121091.1|KR121090.1|KR121089.1|KR121088.1|KR121087.1|KR121086.1|KR121085.1|KR121084.1|KR121083.1|KR121082.1|KR121081.1|KR121080.1|KR121079.1|KR121078.1|KR121077.1|KR121076.1|KR121075.1|KR121074.1|KR121073.1|KR121072.1|KR121071.1|KR121070.1|KR121069.1|KR121068.1|KR121067.1|KR121066.1|KR121065.1|KR121064.1|KR121063.1|KR121062.1|KR121061.1|KR121060.1|KR121059.1|KR121058.1|KR121057.1|KR121056.1|KR121055.1|KR121054.1|KR121053.1|KR121052.1|KR121051.1|KR121050.1|KR121049.1|KR121048.1|KR121047.1|KR121046.1|KR121045.1|KR121044.1|KR121043.1|KR121042.1|KR121041.1|KR121040.1|KR121039.1|KR121038.1|KR121037.1|KR121036.1|KR121035.1|KR121034.1|KR121033.1|KR121032.1|KR121031.1|KR121030.1|KR121029.1|KR121028.1|KR121027.1|KR121026.1|KR121025.1|KR121024.1|KR121023.1|KR121022.1|KR121021.1|KR121020.1|KR121019.1|KR121018.1|KR121017.1|KR121016.1|KR121015.1|KR121014.1|KR121013.1|KR121012.1|KR121011.1|KR121010.1|KR121009.1|KR121008.1|KR121007.1|KR121006.1|KR121005.1|KR121004.1|KR121003.1|KR121002.1|KR121001.1|KR121000.1|KR120999.1|KR120998.1|KR120997.1|KR120996.1|KR120995.1|KR120994.1|KR120993.1|KR120992.1|KR120991.1|KR120990.1|KR120989.1|KR120988.1|KR120987.1|KR120986.1|KR120985.1|KR120984.1|KR120983.1|KR120982.1|KR120981.1|KR120980.1|KR120979.1|KR120978.1|KR120977.1|KR120976.1|KR120975.1|KR120974.1|KR120973.1|KR120972.1|KR120971.1|KR120970.1|KR120969.1|KR120968.1|KR120967.1|KR120966.1|KR120965.1|KR120964.1|KR120963.1|KR120962.1|KR120961.1|KR120960.1|KR120959.1|KR120958.1|KR120957.1|KR120956.1|KR120955.1|KR120954.1|KR120953.1|KR120952.1|KR120951.1|KR120950.1|KR120949.1|KR120948.1|KR120947.1|KR120946.1|KR120945.1|KR120944.1|KR120943.1|KR120942.1|KR120941.1|KR120940.1|KR120939.1|KR120938.1|KR120937.1|KR120936.1|KR120935.1|KR120934.1|KR120933.1|KR120932.1|KR120931.1|KR120930.1|KR120929.1|KR120928.1|KR120927.1|KR120926.1|KR120925.1|KR120924.1|KR120923.1|KR120922.1|KR120921.1|KR120920.1|KR120919.1|KR120918.1|KR120917.1|KR120916.1|KR120915.1|KR120914.1|KR120913.1|KR120912.1|KR120911.1|KR120910.1|KR120909.1|KR120908.1|KR120907.1|KR120906.1|KR120905.1|KR120904.1|KR120903.1|KR120902.1|KR120901.1|KR120900.1|KR120899.1|KR120898.1|KR120897.1|KR120896.1|KR120895.1|KR120894.1|KR120893.1|KR120892.1|KR120891.1|KR120890.1|KR120889.1|KR120888.1|KR120887.1|KR120886.1|KR120885.1|KR120884.1|KR120883.1|KR120882.1|KR120881.1|KR120880.1|KR120879.1|KR120878.1|KR120877.1|KR120876.1|KR120875.1|KR120874.1|KR120873.1|KR120872.1|KR120871.1|KR120870.1|KR120868.1|KR120867.1|KR120866.1|KR120865.1|KR120864.1|KR120863.1|KR120862.1|KR120861.1|KR120860.1|KR120859.1|KR120857.1|KR120856.1|KR120854.1|KR120853.1|KR120852.1|KR120851.1|KR120850.1|KR120849.1|KR120848.1|KR120847.1|KR120846.1|KR120845.1|KR120844.1|KR120843.1|KR120842.1|KR120841.1|KR120840.1|KR120839.1|KR120838.1|KR120837.1|KR120836.1|KR120835.1|KR120834.1|KR120833.1|KR120832.1|KR120831.1|KR120830.1|KR120829.1|KR120828.1|KR120827.1|KR120826.1|KR120825.1|KR120824.1|KR120823.1|KR120822.1|KR120821.1|KR120820.1|KR120819.1|KR120818.1|KR120817.1|KR120816.1|KR120815.1|KR120814.1|KR120813.1|KR120812.1|KR120811.1|KR120810.1|KR120809.1|KR120808.1|KR120807.1|KR120806.1|KR120805.1|KR120804.1|KR120803.1|KR120802.1|KR120801.1|KR120800.1|KR120799.1|KR120798.1|KR120797.1|KR120796.1|KR120795.1|KR120794.1|KR120793.1|KR120792.1|KR120791.1|KR120790.1|KR120789.1|KR120788.1|KR120787.1|KR120786.1|KR120785.1|KR120784.1|KR120783.1|KR120782.1|KR120781.1|KR120780.1|KR120779.1|KR120778.1|KR120777.1|KR120776.1|KR120775.1|KR120774.1|KR120773.1|KR120772.1|KR120771.1|KR120770.1|KR120769.1|KR120768.1|KR120767.1|KR120766.1|KR120765.1|KR120764.1|KR120763.1|KR120762.1|KR120761.1|KR120760.1|KR120759.1|KR120758.1|KR120757.1|KR120756.1|KR120755.1|KR120754.1|KR120753.1|KR120752.1|KR120751.1|KR120750.1|KR120749.1|KR120748.1|KR120747.1|KR120746.1|KR120745.1|KR120744.1|KR120743.1|KR120742.1|KR120741.1|KR120740.1|KR120739.1|KR120738.1|KR120737.1|KR120736.1|KR120735.1|KR120734.1|KR120733.1|KR120732.1|KR120731.1|KR120730.1|KR120729.1|KR120728.1|KR120727.1|KR120726.1|KR120725.1|KR120724.1|KR120723.1|KR120722.1|KR120721.1|KR120720.1|KR120719.1|KR120718.1|KR120717.1|KR120716.1|KR120715.1|KR120714.1|KR120713.1|KR120712.1|KR120711.1|KR120710.1|KR120709.1|KR120708.1|KR120707.1|KR120706.1|KR120705.1|KR120704.1|KR120703.1|KR120702.1|KR120701.1|KR120700.1|KR120699.1|KR120698.1|KR120696.1|KR120695.1|KR120694.1|KR120693.1|KR120692.1|KR120691.1|KR120690.1|KR120689.1|KR120688.1|KR120687.1|KR120686.1|KR120685.1|KR120684.1|KR120683.1|KR120682.1|KR120681.1|KR120680.1|KR120679.1|KR120678.1|KR120677.1|KR120676.1|KR120675.1|KR120674.1|KR120673.1|KR120672.1|KR120671.1|KR120670.1|KR120669.1|KR120668.1|KR120667.1|KR120666.1|KR120665.1|KR120664.1|KR120663.1|KR120662.1|KR120661.1|KR120660.1|KR120659.1|KR120658.1|KR120657.1|KR120656.1|KR120655.1|KR120654.1|KR120653.1|KR120652.1|KR120651.1|KR120650.1|KR120649.1|KR120648.1|KR120647.1|KR120646.1|KR120645.1|KR120644.1|KR120643.1|KR120642.1|KR120641.1|KR120640.1|KR120639.1|KR120638.1|KR120637.1|KR120636.1|KR120635.1|KR120634.1|KR120633.1|KR120632.1|KR120631.1|KR120630.1|KR120629.1|KR120628.1|KR120627.1|KR120626.1|KR120625.1|KR120624.1|KR120623.1|KR120622.1|KR120621.1|KR120620.1|KR120619.1|KR120618.1|KR120617.1|KR120616.1|KR120615.1|KR120614.1|KR120613.1|KR120612.1|KR120611.1|KR120610.1|KR120609.1|KR120608.1|KR120607.1|KR120606.1|KR120605.1|KR120604.1|KR120603.1|KR120602.1|KR120601.1|KR120600.1|KR120599.1|KR120598.1|KR120597.1|KR120596.1|KR120595.1|KR120594.1|KR120593.1|KR120592.1|KR120591.1|KR120590.1|KR120589.1|KR120588.1|KR120587.1|KR120586.1|KR120585.1|KR120584.1|KR120583.1|KR120582.1|KR120581.1|KR120580.1|KR120579.1|KR120578.1|KR120577.1|KR120576.1|KR120575.1|KR120574.1|KR120573.1|KR120572.1|KR120571.1|KR120570.1|KR120569.1|KR120568.1|KR120567.1|KR120566.1|KR120565.1|KR120564.1|KR120563.1|KR120562.1|KR120561.1|KR120560.1|KR120559.1|KR120558.1|KR120557.1|KR120556.1|KR120555.1|KR120554.1|KR120553.1|KR120552.1|KR120551.1|KR120550.1|KR120549.1|KR120548.1|KR120546.1|KR120545.1|KR120544.1|KR120543.1|KR120542.1|KR120541.1|KR120540.1|KR120539.1|KR120538.1|KR120537.1|KR120536.1|KR120535.1|KR120534.1|KR120533.1|KR120532.1|KR120531.1|KR120530.1|KR120529.1|KR120528.1|KR120527.1|KR120526.1|KR120525.1|KR120524.1|KR120523.1|KR120522.1|KR120521.1|KR120520.1|KR120519.1|KR120518.1|KR120517.1|KR120516.1|KR120515.1|KR120514.1|KR120513.1|KR120512.1|KR120511.1|KR120510.1|KR120509.1|KR120508.1|KR120507.1|KR120506.1|KR120505.1|KR120504.1|KR120503.1|KR120502.1|KR120501.1|KR120500.1|KR120499.1|KR120498.1|KR120497.1|KR120496.1|KR120494.1|KR120493.1|KR120492.1|KR120491.1|KR120490.1|KR120489.1|KR120488.1|KR120487.1|KR120486.1|KR120485.1|KR120484.1|KR120483.1|KR120482.1|KR120481.1|KR120480.1|KR120479.1|KR120478.1|KR120477.1|KR120476.1|KR120475.1|KR120474.1|KR120473.1|KR120472.1|KR120471.1|KR120470.1|KR120469.1|KR120468.1|KR120467.1|KR120466.1|KR120465.1|KR120464.1|KR120463.1|KR120462.1|KR120461.1|KR120460.1|KR120459.1|KR120458.1|KR120457.1|KR120456.1|KR120455.1|KR120454.1|KR120453.1|KR120452.1|KR120451.1|KR120450.1|KR120449.1|KR120448.1|KR120447.1|KR120446.1|KR120445.1|KR120444.1|KR120443.1|KR120442.1|KR120441.1|KR120440.1|KR120439.1|KR120438.1|KR120437.1|KR120436.1|KR120435.1|KR120434.1|KR120433.1|KR120432.1|KR120431.1|KR120430.1|KR120429.1|KR120428.1|KR120427.1|KR120426.1|KR120425.1|KR120424.1|KR120423.1|KR120422.1|KR120421.1|KR120420.1|KR120419.1|KR120418.1|KR120417.1|KR120416.1|KR120415.1|KR120414.1|KR120413.1|KR120412.1|KR120411.1|KR120410.1|KR120409.1|KR120408.1|KR120407.1|KR120406.1|KR120405.1|KR120404.1|KR120403.1|KR120402.1|KR120401.1|KR120400.1|KR120399.1|KR120398.1|KR120397.1|KR120396.1|KR120395.1|KR120394.1|KR120393.1|KR120392.1|KR120391.1|KR120390.1|KR120389.1|KR120388.1|KR120387.1|KR120386.1|KR120385.1|KR120384.1|KR120383.1|KR120382.1|KR120381.1|KR120380.1|KR120379.1|KR120378.1|KR120377.1|KR120376.1|KR120375.1|KR120374.1|KR120373.1|KR120372.1|KR120371.1|KR120370.1|KR120369.1|KR120368.1|KR120367.1|KR120366.1|KR120365.1|KR120364.1|KR120363.1|KR120362.1|KR120361.1|KR120360.1|KR120359.1|KR120358.1|KR120357.1|KR120356.1|KR120355.1|KR120354.1|KR120353.1|KR120352.1|KR120351.1|KR120350.1|KR120349.1|KR120348.1|KR120347.1|KR120346.1|KR120345.1|KR120344.1|KR120343.1|KR120342.1|KR120341.1|KR120340.1|KR120339.1|KR120338.1|KR120337.1|KR120336.1|KR120335.1|KR120334.1|KR120333.1|KR120332.1|KR120331.1|KR120330.1|KR120329.1|KR120328.1|KR120327.1|KR120326.1|KR120325.1|KR120324.1|KR120323.1|KR120322.1|KR120321.1|KR120320.1|KR120319.1|KR120318.1|KR120317.1|KR120316.1|KR120315.1|KR120314.1|KR120313.1|KR120312.1|KR120311.1|KR120310.1|KR120309.1|KR120308.1|KR120307.1|KR120306.1|KR120305.1|KR120304.1|KR120303.1|KR120302.1|KR120301.1|KR120300.1|KR120299.1|KR120298.1|KR120297.1|KR120296.1|KR120295.1|KR120294.1|KR120293.1|KR120292.1|KR120291.1|KR120290.1|KR120289.1|KR120288.1|KR120287.1|KR120286.1|KR120285.1|KR120284.1|KR120283.1|KR120282.1|KR120281.1|KR120280.1|KR120279.1|KR120278.1|KR120277.1|KR120276.1|KR120275.1|KR120274.1|KR120273.1|KR120272.1|KR120271.1|KR120270.1|KR120269.1|KR120268.1|KR120267.1|KR120266.1|KR120265.1|KR120264.1|KR120263.1|KR120262.1|KR120261.1|KR120260.1|KR120259.1|KR120258.1|KR120257.1|KR120256.1|KR120255.1|KR120254.1|KR120253.1|KR120252.1|KR120251.1|KR120250.1|KR120249.1|KR120248.1|KR120247.1|KR120246.1|KR120245.1|KR120244.1|KR120243.1|KR120242.1|KR120241.1|KR120240.1|KR120239.1|KR120238.1|KR120237.1|KR120236.1|KR120235.1|KR120234.1|KR120233.1|KR120232.1|KR120231.1|KR120230.1|KR120229.1|KR120228.1|KR120227.1|KR120226.1|KR120225.1|KR120224.1|KR120223.1|KR120222.1|KR120221.1|KR120220.1|KR120219.1|KR120218.1|KR120217.1|KR120216.1|KR120215.1|KR120214.1|KR120213.1|KR120212.1|KR120211.1|KR120210.1|KR120209.1|KR120208.1|KR120207.1|KR120206.1|KR120205.1|KR120204.1|KR120203.1|KR120202.1|KR120201.1|KR120200.1|KR120199.1|KR120198.1|KR120197.1|KR120196.1|KR120195.1|KR120194.1|KR120193.1|KR120192.1|KR120191.1|KR120190.1|KR120189.1|KR120188.1|KR120187.1|KR120186.1|KR120185.1|KR120184.1|KR120183.1|KR120182.1|KR120181.1|KR120180.1|KR120179.1|KR120178.1|KR120177.1|KR120176.1|KR120175.1|KR120174.1|KR120173.1|KR120172.1|KR120171.1|KR120170.1|KR120169.1|KR120168.1|KR120167.1|KR120166.1|KR120165.1|KR120164.1|KR120163.1|KR120162.1|KR120161.1|KR120160.1|KR120159.1|KR120158.1|KR120157.1|KR120156.1|KR120155.1|KR120154.1|KR120153.1|KR120152.1|KR120151.1|KR120150.1|KR120149.1|KR120148.1|KR120147.1|KR120146.1|KR120145.1|KR120144.1|KR120143.1|KR120142.1|KR120141.1|KR120140.1|KR120139.1|KR120138.1|KR120137.1|KR120136.1|KR120135.1|KR120134.1|KR120133.1|KR120132.1|KR120131.1|KR120130.1|KR120129.1|KR120128.1|KR120127.1|KR120126.1|KR120125.1|KR120124.1|KR120123.1|KR120122.1|KR120121.1|KR120120.1|KR120119.1|KR120118.1|KR120117.1|KR120116.1|KR120115.1|KR120114.1|KR120113.1|KR120112.1|KR120111.1|KR120110.1|KR120109.1|KR120108.1|KR120107.1|KR120106.1|KR120105.1|KR120104.1|KR120103.1|KR120102.1|KR120101.1|KR120100.1|KR120099.1|KR120098.1|KR120097.1|KR120096.1|KR120095.1|KR120094.1|KR120093.1|KR120092.1|KR120091.1|KR120090.1|KR120089.1|KR120088.1|KR120087.1|KR120086.1|KR120085.1|KR120084.1|KR120083.1|KR120082.1|KR120081.1|KR120080.1|KR120079.1|KR120078.1|KR120077.1|KR120076.1|KR120075.1|KR120074.1|KR120073.1|KR120072.1|KR120071.1|KR120070.1|KR120069.1|KR120068.1|KR120067.1|KR120066.1|KR120065.1|KR120064.1|KR120063.1|KR120062.1|KR120061.1|KR120060.1|KR120059.1|KR120058.1|KR120057.1|KR120056.1|KR120055.1|KR120054.1|KR120053.1|KR120052.1|KR120051.1|KR120050.1|KR120049.1|KR120048.1|KR120047.1|KR120046.1|KR120045.1|KR120044.1|KR120043.1|KR120042.1|KR120041.1|KR120040.1|KR120039.1|KR120038.1|KR120037.1|KR120036.1|KR120035.1|KR120034.1|KR120033.1|KR120032.1|KR120031.1|KR120030.1|KR120029.1|KR120028.1|KR120027.1|KR120026.1|KR120025.1|KR120024.1|KR120023.1|KR120022.1|KR120021.1|KR120020.1|KR120019.1|KR120018.1|KR120017.1|KR120016.1|KR120015.1|KR120014.1|KR120013.1|KR120012.1|KR120011.1|KR120010.1|KR120009.1|KR120008.1|KR120007.1|KR120006.1|KR120005.1|KR120004.1|KR120003.1|KR120002.1|KR120001.1|KR120000.1|KR119999.1|KR119998.1|KR119997.1|KR119996.1|KR119995.1|KR119994.1|KR119993.1|KR119992.1|KR119991.1|KR119990.1|KR119989.1|KR119988.1|KR119987.1|KR119986.1|KR119985.1|KR119984.1|KR119983.1|KR119982.1|KR119981.1|KR119980.1|KR119979.1|KR119978.1|KR119977.1|KR119976.1|KR119975.1|KR119974.1|KR119973.1|KR119972.1|KR119971.1|KR119970.1|KR119969.1|KR119968.1|KR119967.1|KR119966.1|KR119965.1|KR119964.1|KR119963.1|KR119962.1|KR119961.1|KR119960.1|KR119959.1|KR119958.1|KR119957.1|KR119956.1|KR119955.1|KR119954.1|KR119953.1|KR119952.1|KR119951.1|KR119950.1|KR119949.1|KR119948.1|KR119947.1|KR119946.1|KR119945.1|KR119944.1|KR119943.1|KR119942.1|KR119941.1|KR119940.1|KR119939.1|KR119938.1|KR119937.1|KR119936.1|KR119935.1|KR119934.1|KR119933.1|KR119932.1|KR119931.1|KR119930.1|KR119929.1|KR119928.1|KR119927.1|KR119926.1|KR119925.1|KR119924.1|KR119923.1|KR119922.1|KR119921.1|KR119920.1|KR119919.1|KR119918.1|KR119917.1|KR119916.1|KR119915.1|KR119914.1|KR119913.1|KR119912.1|KR119911.1|KR119910.1|KR119909.1|KR119908.1|KR119907.1|KR119906.1|KR119905.1|KR119904.1|KR119903.1|KR119902.1|KR119901.1|KR119900.1|KR119899.1|KR119898.1|KR119897.1|KR119896.1|KR119895.1|KR119894.1|KR119893.1|KR119892.1|KR119891.1|KR119890.1|KR119889.1|KR119887.1|KR119886.1|KR119885.1|KR119884.1|KR119883.1|KR119882.1|KR119881.1|KR119880.1|KR119879.1|KR119878.1|KR119877.1|KR119876.1|KR119875.1|KR119874.1|KR119873.1|KR119872.1|KR119871.1|KR119870.1|KR119869.1|KR119868.1|KR119867.1|KR119866.1|KR119865.1|KR119864.1|KR119863.1|KR119862.1|KR119861.1|KR119860.1|KR119859.1|KR119858.1|KR119857.1|KR119856.1|KR119855.1|KR119854.1|KR119853.1|KR119852.1|KR119851.1|KR119850.1|KR119849.1|KR119848.1|KR119847.1|KR119846.1|KR119845.1|KR119844.1|KR119843.1|KR119842.1|KR119841.1|KR119840.1|KR119839.1|KR119838.1|KR119837.1|KR119836.1|KR119835.1|KR119834.1|KR119833.1|KR119832.1|KR119831.1|KR119830.1|KR119829.1|KR119828.1|KR119827.1|KR119826.1|KR119825.1|KR119824.1|KR119823.1|KR119822.1|KR119821.1|KR119820.1|KR119819.1|KR119818.1|KR119817.1|KR119816.1|KR119815.1|KR119814.1|KR119813.1|KR119812.1|KR119811.1|KR119810.1|KR119809.1|KR119808.1|KR119807.1|KR119806.1|KR119805.1|KR119804.1|KR119803.1|KR119802.1|KR119801.1|KR119800.1|KR119799.1|KR119798.1|KR119797.1|KR119796.1|KR119795.1|KR119794.1|KR119793.1|KR119792.1|KR119791.1|KR119790.1|KR119789.1|KR119788.1|KR119787.1|KR119786.1|KR119785.1|KR119784.1|KR119783.1|KR119782.1|KR119781.1|KR119780.1|KR119779.1|KR119778.1|KR119777.1|KR119776.1|KR119775.1|KR119774.1|KR119773.1|KR119772.1|KR119771.1|KR119770.1|KR119769.1|KR119768.1|KR119767.1|KR119766.1|KR119765.1|KR119764.1|KR119763.1|KR119762.1|KR119761.1|KR119760.1|KR119759.1|KR119758.1|KR119757.1|KR119756.1|KR119755.1|KR119754.1|KR119753.1|KR119752.1|KR119751.1|KR119750.1|KR119749.1|KR119748.1|KR119747.1|KR119746.1|KR119745.1|KR119744.1|KR119743.1|KR119742.1|KR119741.1|KR119740.1|KR119739.1|KR119738.1|KR119737.1|KR119736.1|KR119735.1|KR119734.1|KR119733.1|KR119732.1|KR119731.1|KR119730.1|KR119729.1|KR119728.1|KR119727.1|KR119726.1|KR119725.1|KR119724.1|KR119723.1|KR119722.1|KR119721.1|KR119720.1|KR119719.1|KR119718.1|KR119717.1|KR119716.1|KR119715.1|KR119714.1|KR119713.1|KR119712.1|KR119711.1|KR119710.1|KR119709.1|KR119708.1|KR119707.1|KR119706.1|KR119705.1|KR119704.1|KR119703.1|KR119702.1|KR119701.1|KR119700.1|KR119699.1|KR119698.1|KR119697.1|KR119696.1|KR119695.1|KR119694.1|KR119693.1|KR119692.1|KR119691.1|KR119690.1|KR119689.1|KR119688.1|KR119687.1|KR119686.1|KR119685.1|KR119684.1|KR119683.1|KR119682.1|KR119681.1|KR119680.1|KR119679.1|KR119678.1|KR119677.1|KR119676.1|KR119675.1|KR119674.1|KR119673.1|KR119672.1|KR119671.1|KR119670.1|KR119669.1|KR119668.1|KR119667.1|KR119666.1|KR119665.1|KR119664.1|KR119663.1|KR119662.1|KR119661.1|KR119660.1|KR119659.1|KR119658.1|KR119657.1|KR119656.1|KR119655.1|KR119654.1|KR119653.1|KR119652.1|KR119651.1|KR119650.1|KR119649.1|KR119648.1|KR119647.1|KR119646.1|KR119645.1|KR119644.1|KR119643.1|KR119642.1|KR119641.1|KR119640.1|KR119639.1|KR119638.1|KR119637.1|KR119636.1|KR119635.1|KR119634.1|KR119633.1|KR119632.1|KR119631.1|KR119630.1|KR119629.1|KR119628.1|KR119627.1|KR119626.1|KR119625.1|KR119624.1|KR119623.1|KR119622.1|KR119621.1|KR119620.1|KR119619.1|KR119618.1|KR119617.1|KR119616.1|KR119615.1|KR119614.1|KR119613.1|KR119612.1|KR119611.1|KR119610.1|KR119609.1|KR119608.1|KR119607.1|KR119606.1|KR119605.1|KR119604.1|KR119603.1|KR119602.1|KR119601.1|KR119600.1|KR119599.1|KR119598.1|KR119597.1|KR119596.1|KR119595.1|KR119594.1|KR119593.1|KR119592.1|KR119591.1|KR119590.1|KR119589.1|KR119588.1|KR119587.1|KR119586.1|KR119585.1|KR119584.1|KR119583.1|KR119582.1|KR119581.1|KR119580.1|KR119579.1|KR119578.1|KR119577.1|KR119576.1|KR119575.1|KR119574.1|KR119573.1|KR119572.1|KR119571.1|KR119570.1|KR119569.1|KR119568.1|KR119567.1|KR119566.1|KR119565.1|KR119564.1|KR119563.1|KR119562.1|KR119561.1|KR119560.1|KR119559.1|KR119558.1|KR119557.1|KR119556.1|KR119555.1|KR119554.1|KR119553.1|KR119552.1|KR119551.1|KR119550.1|KR119549.1|KR119548.1|KR119547.1|KR119546.1|KR119545.1|KR119544.1|KR119543.1|KR119542.1|KR119541.1|KR119540.1|KR119539.1|KR119538.1|KR119537.1|KR119536.1|KR119535.1|KR119534.1|KR119533.1|KR119532.1|KR119531.1|KR119530.1|KR119529.1|KR119528.1|KR119527.1|KR119526.1|KR119525.1|KR119524.1|KR119523.1|KR119522.1|KR119521.1|KR119520.1|KR119519.1|KR119518.1|KR119517.1|KR119516.1|KR119515.1|KR119514.1|KR119513.1|KR119512.1|KR119511.1|KR119510.1|KR119509.1|KR119508.1|KR119507.1|KR119506.1|KR119505.1|KR119504.1|KR119503.1|KR119502.1|KR119501.1|KR119500.1|KR119499.1|KR119498.1|KR119497.1|KR119496.1|KR119495.1|KR119494.1|KR119493.1|KR119492.1|KR119491.1|KR119490.1|KR119489.1|KR119488.1|KR119487.1|KR119486.1|KR119485.1|KR119484.1|KR119483.1|KR119482.1|KR119481.1|KR119480.1|KR119479.1|KR119478.1|KR119477.1|KR119476.1|KR119475.1|KR119474.1|KR119473.1|KR119472.1|KR119471.1|KR119470.1|KR119469.1|KR119468.1|KR119467.1|KR119466.1|KR119465.1|KR119464.1|KR119463.1|KR119462.1|KR119461.1|KR119460.1|KR119459.1|KR119458.1|KR119457.1|KR119456.1|KR119455.1|KR119454.1|KR119453.1|KR119452.1|KR119451.1|KR119450.1|KR119449.1|KR119448.1|KR119447.1|KR119446.1|KR119445.1|KR119444.1|KR119443.1|KR119442.1|KR119441.1|KR119440.1|KR119439.1|KR119438.1|KR119437.1|KR119436.1|KR119435.1|KR119434.1|KR119433.1|KR119432.1|KR119431.1|KR119430.1|KR119429.1|KR119428.1|KR119427.1|KR119426.1|KR119425.1|KR119424.1|KR119423.1|KR119422.1|KR119421.1|KR119420.1|KR119419.1|KR119418.1|KR119417.1|KR119416.1|KR119415.1|KR119414.1|KR119413.1|KR119412.1|KR119411.1|KR119410.1|KR119409.1|KR119408.1|KR119407.1|KR119406.1|KR119405.1|KR119404.1|KR119403.1|KR119402.1|KR119401.1|KR119400.1|KR119399.1|KR119398.1|KR119397.1|KR119396.1|KR119395.1|KR119394.1|KR119393.1|KR119392.1|KR119391.1|KR119390.1|KR119389.1|KR119388.1|KR119387.1|KR119386.1|KR119385.1|KR119384.1|KR119383.1|KR119382.1|KR119381.1|KR119380.1|KR119379.1|KR119378.1|KR119377.1|KR119376.1|KR119375.1|KR119374.1|KR119373.1|KR119372.1|KR119371.1|KR119370.1|KR119369.1|KR119368.1|KR119367.1|KR119366.1|KR119365.1|KR119364.1|KR119363.1|KR119362.1|KR119361.1|KR119360.1|KR119359.1|KR119358.1|KR119357.1|KR119356.1|KR119355.1|KR119354.1|KR119353.1|KR119352.1|KR119351.1|KR119350.1|KR119349.1|KR119348.1|KR119347.1|KR119346.1|KR119345.1|KR119344.1|KR119343.1|KR119342.1|KR119341.1|KR119340.1|KR119339.1|KR119338.1|KR119337.1|KR119336.1|KR119335.1|KR119334.1|KR119333.1|KR119332.1|KR119331.1|KR119330.1|KR119329.1|KR119328.1|KR119327.1|KR119326.1|KR119325.1|KR119324.1|KR119323.1|KR119322.1|KR119321.1|KR119320.1|KR119319.1|KR119318.1|KR119317.1|KR119316.1|KR119315.1|KR119314.1|KR119313.1|KR119312.1|KR119311.1|KR119310.1|KR119309.1|KR119308.1|KR119307.1|KR119306.1|KR119305.1|KR119304.1|KR119303.1|KR119302.1|KR119301.1|KR119300.1|KR119299.1|KR119298.1|KR119297.1|KR119296.1|KR119295.1|KR119294.1|KR119293.1|KR119292.1|KR119291.1|KR119290.1|KR119289.1|KR119288.1|KR119287.1|KR119286.1|KR119285.1|KR119284.1|KR119283.1|KR119282.1|KR119281.1|KR119280.1|KR119279.1|KR119278.1|KR119277.1|KR119276.1|KR119275.1|KR119274.1|KR119273.1|KR119272.1|KR119271.1|KR119270.1|KR119269.1|KR119268.1|KR119267.1|KR119266.1|KR119265.1|KR119264.1|KR119263.1|KR119262.1|KR119261.1|KR119260.1|KR119259.1|KR119258.1|KR119257.1|KR119256.1|KR119255.1|KR119254.1|KR119253.1|KR119252.1|KR119251.1|KR119250.1|KR119249.1|KR119248.1|KR119247.1|KR119246.1|KR119245.1|KR119244.1|KR119243.1|KR119242.1|KR119241.1|KR119240.1|KR119239.1|KR119238.1|KR119237.1|KR119236.1|KR119235.1|KR119234.1|KR119233.1|KR119232.1|KR119231.1|KR119230.1|KR119229.1|KR119228.1|KR119227.1|KR119226.1|KR119225.1|KR119224.1|KR119223.1|KR119222.1|KR119221.1|KR119220.1|KR119219.1|KR119218.1|KR119217.1|KR119216.1|KR119215.1|KR119214.1|KR119213.1|KR119212.1|KR119211.1|KR119210.1|KR119209.1|KR119208.1|KR119207.1|KR119206.1|KR119205.1|KR119204.1|KR119203.1|KR119202.1|KR119201.1|KR119200.1|KR119199.1|KR119198.1|KR119197.1|KR119196.1|KR119195.1|KR119194.1|KR119193.1|KR119192.1|KR119191.1|KR119190.1|KR119189.1|KR119188.1|KR119187.1|KR119186.1|KR119185.1|KR119184.1|KR119183.1|KR119182.1|KR119181.1|KR119180.1|KR119179.1|KR119178.1|KR119177.1|KR119176.1|KR119175.1|KR119174.1|KR119173.1|KR119172.1|KR119171.1|KR119170.1|KR119169.1|KR119168.1|KR119167.1|KR119166.1|KR119165.1|KR119164.1|KR119163.1|KR119162.1|KR119161.1|KR119160.1|KR119159.1|KR119158.1|KR119157.1|KR119156.1|KR119155.1|KR119154.1|KR119153.1|KR119152.1|KR119151.1|KR119150.1|KR119149.1|KR119148.1|KR119147.1|KR119146.1|KR119145.1|KR119144.1|KR119143.1|KR119142.1|KR119141.1|KR119140.1|KR119139.1|KR119138.1|KR119137.1|KR119136.1|KR119135.1|KR119134.1|KR119133.1|KR119132.1|KR119131.1|KR119130.1|KR119129.1|KR119128.1|KR119127.1|KR119126.1|KR119125.1|KR119124.1|KR119123.1|KR119122.1|KR119121.1|KR119120.1|KR119119.1|KR119118.1|KR119117.1|KR119116.1|KR119115.1|KR119114.1|KR119113.1|KR119112.1|KR119111.1|KR119110.1|KR119109.1|KR119108.1|KR119107.1|KR119106.1|KR119105.1|KR119104.1|KR119103.1|KR119102.1|KR119101.1|KR119100.1|KR119099.1|KR119098.1|KR119097.1|KR119096.1|KR119095.1|KR119094.1|KR119093.1|KR119092.1|KR119091.1|KR119090.1|KR119089.1|KR119088.1|KR119087.1|KR119086.1|KR105197.1|KR105196.1|KR105195.1|KR105194.1|KR105193.1|KR105192.1|KR105191.1|KR105190.1|KR105189.1|KR105188.1|KR105187.1|KR105186.1|KR105185.1|KR105184.1|KR105183.1|KR105182.1|KR105181.1|KR105180.1|KR105179.1|KR105178.1|KR105177.1|KR105176.1|KR105175.1|KR105174.1|KR105173.1|KR105172.1|KR105171.1|KR105170.1|KR105169.1|KR105168.1|KR105167.1|KR105166.1|KR105165.1|KR105164.1|KR105163.1|KR105162.1|KR105161.1|KR105160.1|KR105159.1|KR105158.1|KR105157.1|KR105156.1|KR105155.1|KR105154.1|KR105153.1|KR105152.1|KR105151.1|KR105150.1|KR105149.1|KR105148.1|KR105147.1|KR105146.1|KR105145.1|KR105144.1|KR105143.1|KR105142.1|KR105141.1|KR105140.1|KR105139.1|KR105138.1|KR105137.1|KR105136.1|KR105135.1|KR105134.1|KR105133.1|KR105132.1|KR105131.1|KR105130.1|KR105129.1|KR105128.1|KR105127.1|KR105126.1|KR105125.1|KR105124.1|KR105123.1|KR105122.1|KR105121.1|KR105120.1|KR105119.1|KR105118.1|KR105117.1|KR105116.1|KR105115.1|KR105114.1|KR105113.1|KR105112.1|KR105111.1|KR105110.1|KR105109.1|KR105108.1|KR105107.1|KR105106.1|KR105105.1|KR105104.1|KR105103.1|KR105101.1|KR105100.1|KR105099.1|KR105098.1|KR105097.1|KR105096.1|KR105095.1|KR105094.1|KR105093.1|KR105092.1|KR105091.1|KR105090.1|KR105089.1|KR105088.1|KR105087.1|KR105086.1|KR105085.1|KR105084.1|KR105083.1|KR105082.1|KR105081.1|KR105080.1|KR105079.1|KR105078.1|KR105077.1|KR105076.1|KR105075.1|KR105074.1|KR105073.1|KR105072.1|KR105071.1|KR105070.1|KR105069.1|KR105068.1|KR105067.1|KR105066.1|KR105065.1|KR105064.1|KR105063.1|KR105062.1|KR105061.1|KR105060.1|KR105059.1|KR105058.1|KR105057.1|KR105056.1|KR105055.1|KR105054.1|KR105053.1|KR105052.1|KR105051.1|KR105050.1|KR105049.1|KR105048.1|KR105047.1|KR105046.1|KR105045.1|KR105044.1|KR105043.1|KR105042.1|KR105041.1|KR105040.1|KR105039.1|KR105038.1|KR105037.1|KR105036.1|KR105035.1|KR105034.1|KR105033.1|KR105032.1|KR105031.1|KR105030.1|KR105029.1|KR105028.1|KR105027.1|KR105026.1|KR105025.1|KR105024.1|KR105023.1|KR105022.1|KR105021.1|KR105020.1|KR105019.1|KR105018.1|KR105017.1|KR105016.1|KR105015.1|KR105014.1|KR105013.1|KR105012.1|KR105011.1|KR105010.1|KR105009.1|KR105008.1|KR105007.1|KR105006.1|KR105005.1|KR105004.1|KR105003.1|KR105002.1|KR105001.1|KR105000.1|KR104999.1|KR104998.1|KR104997.1|KR104996.1|KR104995.1|KR104994.1|KR104993.1|KR104992.1|KR104991.1|KR104990.1|KR104989.1|KR104988.1|KR104987.1|KR104986.1|KR104985.1|KR104984.1|KR104983.1|KR104982.1|KR104981.1|KR104980.1|KR104979.1|KR104978.1|KR104977.1|KR104976.1|KR104975.1|KR104974.1|KR104973.1|KR104972.1|KR104971.1|KR104970.1|KR104969.1|KR104968.1|KR104967.1|KR104966.1|KR104965.1|KR104964.1|KR104963.1|KR104962.1|KR104961.1|KR104960.1|KR104959.1|KR104958.1|KR104957.1|KR104956.1|KR104955.1|KR104954.1|KR104953.1|KR104952.1|KR104951.1|KR104950.1|KR104949.1|KR104948.1|KR104947.1|KR104946.1|KR104945.1|KR104944.1|KR104943.1|KR104942.1|KR104941.1|KR104940.1|KR104939.1|KR104938.1|KR104937.1|KR104936.1|KR104935.1|KR104934.1|KR104933.1|KR104932.1|KR104931.1|KR104930.1|KR104929.1|KR104928.1|KR104927.1|KR104926.1|KR104925.1|KR104924.1|KR104923.1|KR104922.1|KR104921.1|KR104920.1|KR104919.1|KR104918.1|KR104917.1|KR104916.1|KR104915.1|KR104914.1|KR104913.1|KR104912.1|KR104911.1|KR104910.1|KR104909.1|KR104908.1|KR104907.1|KR104906.1|KR104905.1|KR104904.1|KR104903.1|KR104902.1|KR104901.1|KR104900.1|KR104899.1|KR104898.1|KR104897.1|KR104896.1|KR104895.1|KR104894.1|KR104893.1|KR104892.1|KR104891.1|KR104890.1|KR104889.1|KR104888.1|KR104887.1|KR104886.1|KR104885.1|KR104884.1|KR104883.1|KR104882.1|KR104881.1|KR104880.1|KR104879.1|KR104878.1|KR104877.1|KR104876.1|KR104875.1|KR104874.1|KR104873.1|KR104872.1|KR104871.1|KR104870.1|KR104869.1|KR104868.1|KR104867.1|KR104866.1|KR104865.1|KR104864.1|KR104863.1|KR104862.1|KR104861.1|KR104860.1|KR104859.1|KR104858.1|KR104857.1|KR104856.1|KR104855.1|KR104854.1|KR104853.1|KR104852.1|KR104851.1|KR104850.1|KR104849.1|KR104848.1|KR104847.1|KR104846.1|KR104845.1|KR104844.1|KR104843.1|KR104842.1|KR104841.1|KR104840.1|KR104839.1|KR104838.1|KR104837.1|KR104836.1|KR104835.1|KR104834.1|KR104833.1|KR104832.1|KR104831.1|KR104830.1|KR104829.1|KR104828.1|KR104827.1|KR104826.1|KR104825.1|KR104824.1|KR104823.1|KR104822.1|KR104821.1|KR104820.1|KR104819.1|KR104818.1|KR104817.1|KR104816.1|KR104815.1|KR104814.1|KR104813.1|KR104812.1|KR104811.1|KR104810.1|KR104809.1|KR104808.1|KR104807.1|KR104806.1|KR104805.1|KR104804.1|KR104803.1|KR104802.1|KR104801.1|KR104800.1|KR104799.1|KR104798.1|KR104797.1|KR104796.1|KR104795.1|KR104794.1|KR104793.1|KR104792.1|KR104791.1|KR104790.1|KR104789.1|KR104788.1|KR104787.1|KR104786.1|KR104785.1|KR104784.1|KR104783.1|KR104782.1|KR104781.1|KR104780.1|KR104779.1|KR104778.1|KR104777.1|KR104776.1|KR104775.1|KR104774.1|KR104773.1|KR104772.1|KR104771.1|KR104770.1|KR104769.1|KR104768.1|KR104767.1|KR104766.1|KR104765.1|KR104764.1|KR104763.1|KR104762.1|KR104761.1|KR104760.1|KR104759.1|KR104758.1|KR104757.1|KR104756.1|KR104755.1|KR104754.1|KR104753.1|KR104752.1|KR104751.1|KR104750.1|KR104749.1|KR104748.1|KR104747.1|KR104746.1|KR104745.1|KR104744.1|KR104743.1|KR104742.1|KR104741.1|KR104740.1|KR104739.1|KR104738.1|KR104737.1|KR104736.1|KR104735.1|KR104734.1|KR104733.1|KR104732.1|KR104731.1|KR104730.1|KR104729.1|KR104728.1|KR104727.1|KR104726.1|KR104725.1|KR104724.1|KR104723.1|KR104722.1|KR104721.1|KR104720.1|KR104719.1|KR104718.1|KR104717.1|KR104716.1|KR104715.1|KR104714.1|KR104713.1|KR104712.1|KR104711.1|KR104710.1|KR104709.1|KR104708.1|KR104707.1|KR104706.1|KR104705.1|KR104704.1|KR104703.1|KR104702.1|KR104701.1|KR104700.1|KR104699.1|KR104698.1|KR104697.1|KR104696.1|KR104695.1|KR104694.1|KR104693.1|KR104692.1|KR104691.1|KR104690.1|KR104689.1|KR104688.1|KR104687.1|KR104686.1|KR104685.1|KR104684.1|KR104683.1|KR104682.1|KR104681.1|KR104680.1|KR104679.1|KR104678.1|KR104677.1|KR104676.1|KR104675.1|KR104674.1|KR104673.1|KR104672.1|KR104671.1|KR104670.1|KR104669.1|KR104668.1|KR104667.1|KR104666.1|KR104665.1|KR104664.1|KR104663.1|KR104662.1|KR104661.1|KR104660.1|KR104659.1|KR104658.1|KR104657.1|KR104656.1|KR104655.1|KR104654.1|KR104653.1|KR104652.1|KR104651.1|KR104650.1|KR104649.1|KR104648.1|KR104647.1|KR104646.1|KR104645.1|KR104644.1|KR104643.1|KR104642.1|KR104641.1|KR104640.1|KR104639.1|KR104638.1|KR104637.1|KR104636.1|KR104635.1|KR104634.1|KR104633.1|KR104632.1|KR104631.1|KR104630.1|KR104629.1|KR104628.1|KR104627.1|KR104626.1|KR104625.1|KR104624.1|KR104623.1|KR104622.1|KR104621.1|KR104620.1|KR104619.1|KR104618.1|KR104617.1|KR104616.1|KR104615.1|KR104614.1|KR104613.1|KR104612.1|KR104611.1|KR104610.1|KR104609.1|KR104608.1|KR104607.1|KR104606.1|KR104605.1|KR104604.1|KR104603.1|KR104602.1|KR104601.1|KR104600.1|KR104599.1|KR104598.1|KR104597.1|KR104596.1|KR104595.1|KR104594.1|KR104593.1|KR104592.1|KR104591.1|KR104590.1|KR104589.1|KR104588.1|KR104587.1|KR104586.1|KR104585.1|KR104584.1|KR104583.1|KR104582.1|KR104581.1|KR104580.1|KR104579.1|KR104578.1|KR104577.1|KR104576.1|KR104575.1|KR104574.1|KR104573.1|KR104572.1|KR104571.1|KR104570.1|KR104569.1|KR104568.1|KR104567.1|KR104566.1|KR104565.1|KR104564.1|KR104563.1|KR104562.1|KR104561.1|KR104560.1|KR104559.1|KR104558.1|KR104557.1|KR104556.1|KR104555.1|KR104554.1|KR104553.1|KR104552.1|KR104551.1|KR104550.1|KR104549.1|KR104548.1|KR104547.1|KR104545.1|KR104544.1|KR104543.1|KR104542.1|KR104541.1|KR104540.1|KR104539.1|KR104538.1|KR104537.1|KR104536.1|KR104535.1|KR104534.1|KR104533.1|KR104532.1|KR104531.1|KR104530.1|KR104529.1|KR104528.1|KR104527.1|KR104526.1|KR104525.1|KR104524.1|KR104523.1|KR104522.1|KR104521.1|KR104520.1|KR104519.1|KR104518.1|KR104517.1|KR104516.1|KR104515.1|KR104514.1|KR104513.1|KR104512.1|KR104511.1|KR104510.1|KR104509.1|KR104508.1|KR104507.1|KR104506.1|KR104505.1|KR104504.1|KR104503.1|KR104502.1|KR104501.1|KR104500.1|KR104499.1|KR104498.1|KR104497.1|KR104496.1|KR104495.1|KR104494.1|KR104493.1|KR104492.1|KR104491.1|KR104490.1|KR104489.1|KR104488.1|KR104487.1|KR104486.1|KR104485.1|KR104484.1|KR104483.1|KR104482.1|KR104481.1|KR104480.1|KR104479.1|KR104478.1|KR104477.1|KR104476.1|KR104475.1|KR104474.1|KR104473.1|KR104472.1|KR104471.1|KR104470.1|KR104469.1|KR104468.1|KR104467.1|KR104466.1|KR104465.1|KR104464.1|KR104463.1|KR104462.1|KR104461.1|KR104460.1|KR104459.1|KR104458.1|KR104457.1|KR104456.1|KR104455.1|KR104454.1|KR104453.1|KR104452.1|KR104451.1|KR104450.1|KR104449.1|KR104448.1|KR104447.1|KR104446.1|KR104445.1|KR104444.1|KR104443.1|KR104442.1|KR104441.1|KR104440.1|KR104439.1|KR104438.1|KR104437.1|KR104436.1|KR104435.1|KR104434.1|KR104433.1|KR104432.1|KR104431.1|KR104430.1|KR104429.1|KR104428.1|KR104427.1|KR104426.1|KR104425.1|KR104424.1|KR104423.1|KR104422.1|KR104421.1|KR104420.1|KR104419.1|KR104418.1|KR104417.1|KR104416.1|KR104415.1|KR104414.1|KR104413.1|KR104412.1|KR104411.1|KR104410.1|KR104409.1|KR104408.1|KR104407.1|KR104406.1|KR104405.1|KR104404.1|KR104403.1|KR104402.1|KR104401.1|KR104400.1|KR104399.1|KR104398.1|KR104397.1|KR104396.1|KR104395.1|KR104394.1|KR104393.1|KR104392.1|KR104391.1|KR104390.1|KR104389.1|KR104388.1|KR104387.1|KR104386.1|KR104385.1|KR104384.1|KR104383.1|KR104382.1|KR104381.1|KR104380.1|KR104379.1|KR104378.1|KR104377.1|KR104376.1|KR104375.1|KR104374.1|KR104373.1|KR104372.1|KR104371.1|KR104370.1|KR104369.1|KR104368.1|KR104367.1|KR104366.1|KR104365.1|KR104364.1|KR104363.1|KR104362.1|KR104361.1|KR104360.1|KR104359.1|KR104358.1|KR104357.1|KR104356.1|KR104355.1|KR104354.1|KR104353.1|KR104352.1|KR104351.1|KR104350.1|KR104349.1|KR104348.1|KR104347.1|KR104346.1|KR104345.1|KR104344.1|KR104343.1|KR104342.1|KR104341.1|KR104340.1|KR104339.1|KR104338.1|KR104337.1|KR104336.1|KR104335.1|KR104334.1|KR104333.1|KR104332.1|KR104331.1|KR104330.1|KR104329.1|KR104328.1|KR104327.1|KR104326.1|KR104325.1|KR104324.1|KR104323.1|KR104322.1|KR104321.1|KR104320.1|KR104319.1|KR104318.1|KR104317.1|KR104316.1|KR104315.1|KR104314.1|KR104313.1|KR104312.1|KR104311.1|KR104310.1|KR104309.1|KR104308.1|KR104307.1|KR104306.1|KR104305.1|KR104304.1|KR104303.1|KR104302.1|KR104301.1|KR104300.1|KR104299.1|KR104298.1|KR104297.1|KR104296.1|KR104295.1|KR104294.1|KR104293.1|KR104292.1|KR104291.1|KR104290.1|KR104289.1|KR104288.1|KR104287.1|KR104286.1|KR104285.1|KR104284.1|KR104283.1|KR104282.1|KR104281.1|KR104280.1|KR104279.1|KR104278.1|KR104277.1|KR104276.1|KR104275.1|KR104274.1|KR104273.1|KR104272.1|KR104271.1|KR104270.1|KR104269.1|KR104268.1|KR104267.1|KR104266.1|KR104265.1|KR104264.1|KR104263.1|KR104262.1|KR104261.1|KR104260.1|KR104259.1|KR104258.1|KR104257.1|KR104256.1|KR104255.1|KR104254.1|KR104253.1|KR104252.1|KR104251.1|KR104250.1|KR104249.1|KR104248.1|KR104247.1|KR104246.1|KR104245.1|KR104244.1|KR104243.1|KR104242.1|KR104241.1|KR104240.1|KR104239.1|KR104238.1|KR104237.1|KR104236.1|KR104235.1|KR104234.1|KR104233.1|KR104232.1|KR104231.1|KR104230.1|KR104229.1|KR104228.1|KR104227.1|KR104226.1|KR104225.1|KR104224.1|KR104223.1|KR104222.1|KR104221.1|KR104220.1|KR104219.1|KR104218.1|KR104217.1|KR104216.1|KR104215.1|KR104214.1|KR104213.1|KR104212.1|KR104211.1|KR104210.1|KR104209.1|KR104208.1|KR104207.1|KR104206.1|KR104205.1|KR104204.1|KR104203.1|KR104202.1|KR104201.1|KR104200.1|KR104199.1|KR104198.1|KR104197.1|KR104196.1|KR104195.1|KR104194.1|KR104193.1|KR104192.1|KR104191.1|KR104190.1|KR104189.1|KR104188.1|KR104187.1|KR104186.1|KR104185.1|KR104184.1|KR104183.1|KR104182.1|KR104181.1|KR104180.1|KR104179.1|KR104178.1|KR104177.1|KR104176.1|KR104175.1|KR104174.1|KR104173.1|KR104172.1|KR104171.1|KR104170.1|KR104169.1|KR104168.1|KR104167.1|KR104166.1|KR104165.1|KR104164.1|KR104163.1|KR104162.1|KR104161.1|KR104160.1|KR104159.1|KR104158.1|KR104157.1|KR104156.1|KR104155.1|KR104154.1|KR104153.1|KR104152.1|KR104151.1|KR104150.1|KR104149.1|KR104148.1|KR104147.1|KR104146.1|KR104145.1|KR104144.1|KR104143.1|KR104142.1|KR104141.1|KR104140.1|KR104139.1|KR104138.1|KR104137.1|KR104136.1|KR104135.1|KR104134.1|KR104133.1|KR104132.1|KR104131.1|KR104130.1|KR104129.1|KR104128.1|KR104127.1|KR104126.1|KR104125.1|KR104124.1|KR104123.1|KR104122.1|KR104121.1|KR104120.1|KR104119.1|KR104118.1|KR104117.1|KR104116.1|KR104115.1|KR104114.1|KR104113.1|KR104112.1|KR104111.1|KR104110.1|KR104109.1|KR104108.1|KR104107.1|KR104106.1|KR104105.1|KR104104.1|KR104103.1|KR104102.1|KR104101.1|KR104100.1|KR104099.1|KR104098.1|KR104097.1|KR104096.1|KR104095.1|KR104094.1|KR104093.1|KR104092.1|KR104091.1|KR104090.1|KR104089.1|KR104088.1|KR104087.1|KR104086.1|KR104085.1|KR104084.1|KR104083.1|KR104082.1|KR104081.1|KR104080.1|KR104079.1|KR104078.1|KR104077.1|KR104076.1|KR104075.1|KR104074.1|KR104073.1|KR104072.1|KR104071.1|KR104070.1|KR104069.1|KR104068.1|KR104067.1|KR104066.1|KR104065.1|KR104064.1|KR104063.1|KR104062.1|KR104061.1|KR104060.1|KR104059.1|KR104058.1|KR104057.1|KR104056.1|KR104055.1|KR104054.1|KR104053.1|KR104052.1|KR104051.1|KR104050.1|KR104049.1|KR104048.1|KR104047.1|KR104046.1|KR104045.1|KR104044.1|KR104043.1|KR104042.1|KR104041.1|KR104040.1|KR104039.1|KR104038.1|KR104037.1|KR104036.1|KR104035.1|KR104034.1|KR104033.1|KR104032.1|KR104031.1|KR104030.1|KR104029.1|KR104028.1|KR104027.1|KR104026.1|KR104025.1|KR104024.1|KR104023.1|KR104022.1|KR104021.1|KR104020.1|KR104019.1|KR104018.1|KR104017.1|KR104016.1|KR104015.1|KR104014.1|KR104013.1|KR104012.1|KR104011.1|KR104010.1|KR104009.1|KR104008.1|KR104007.1|KR104006.1|KR104005.1|KR104004.1|KR104003.1|KR104002.1|KR104001.1|KR104000.1|KR103999.1|KR103998.1|KR103997.1|KR103996.1|KR103995.1|KR103994.1|KR103993.1|KR103992.1|KR103991.1|KR103990.1|KR103989.1|KR103988.1|KR103987.1|KR103986.1|KR103985.1|KR103984.1|KR103983.1|KR103982.1|KR103981.1|KR103980.1|KR103979.1|KR103978.1|KR103977.1|KR103976.1|KR103975.1|KR103974.1|KR103973.1|KR103972.1|KR103971.1|KR103970.1|KR103969.1|KR103968.1|KR103967.1|KR103966.1|KR103965.1|KR103964.1|KR103963.1|KR103962.1|KR103961.1|KR103960.1|KR103959.1|KR103958.1|KR103957.1|KR103956.1|KR103955.1|KR103954.1|KR103953.1|KR103952.1|KR103951.1|KR103950.1|KR103949.1|KR103948.1|KR103947.1|KR103946.1|KR103945.1|KR103944.1|KR103943.1|KR103942.1|KR103941.1|KR103940.1|KR103939.1|KR103938.1|KR103937.1|KR103936.1|KR103935.1|KR103934.1|KR103933.1|KR103932.1|KR103931.1|KR103930.1|KR103929.1|KR103928.1|KR103927.1|KR103926.1|KR103925.1|KR103924.1|KR103923.1|KR103922.1|KR103921.1|KR103920.1|KR103919.1|KR103918.1|KR103917.1|KR103916.1|KR103915.1|KR103914.1|KR103913.1|KR103912.1|KR103911.1|KR103910.1|KR103909.1|KR103908.1|KR103907.1|KR103906.1|KR103905.1|KR103904.1|KR103903.1|KR103902.1|KR103901.1|KR103900.1|KR103899.1|KR103898.1|KR103897.1|KR103896.1|KR103895.1|KR103894.1|KR103893.1|KR103892.1|KR103891.1|KR103890.1|KR103889.1|KR103888.1|KR103887.1|KR103886.1|KR103885.1|KR103884.1|KR103883.1|KR103882.1|KR103881.1|KR103880.1|KR103879.1|KR103878.1|KR103877.1|KR103876.1|KR103875.1|KR103874.1|KR103873.1|KR103872.1|KR103871.1|KR103870.1|KR103869.1|KR103868.1|KR103867.1|KR103866.1|KR103865.1|KR103864.1|KR103863.1|KR103862.1|KR103861.1|KR103860.1|KR103859.1|KR103858.1|KR103857.1|KR103856.1|KR103855.1|KR103854.1|KR103853.1|KR103852.1|KR103851.1|KR103850.1|KR103849.1|KR103848.1|KR103847.1|KR103846.1|KR103845.1|KR103844.1|KR103843.1|KR103842.1|KR103841.1|KR103840.1|KR103839.1|KR103838.1|KR103837.1|KR103836.1|KR103835.1|KR103834.1|KR103833.1|KR103832.1|KR103831.1|KR103830.1|KR103829.1|KR103828.1|KR103827.1|KR103826.1|KR103825.1|KR103824.1|KR103823.1|KR103822.1|KR103821.1|KR103820.1|KR103819.1|KR103818.1|KR103817.1|KR103816.1|KR103815.1|KR103814.1|KR103813.1|KR103812.1|KR103811.1|KR103810.1|KR103809.1|KR103808.1|KR103807.1|KR103806.1|KR103805.1|KR103804.1|KR103803.1|KR103802.1|KR103801.1|KR103800.1|KR103799.1|KR103798.1|KR103797.1|KR103796.1|KR103795.1|KR103794.1|KR103793.1|KR103792.1|KR103791.1|KR103790.1|KR103789.1|KR103788.1|KR103787.1|KR103786.1|KR103785.1|KR103784.1|KR103783.1|KR103782.1|KR103781.1|KR103780.1|KR103779.1|KR103778.1|KR103777.1|KR103776.1|KR103775.1|KR103774.1|KR103773.1|KR103772.1|KR103771.1|KR103770.1|KR103769.1|KR103768.1|KR103767.1|KR103766.1|KR103765.1|KR103764.1|KR103763.1|KR103762.1|KR103761.1|KR103760.1|KR103759.1|KR103758.1|KR103757.1|KR103756.1|KR103755.1|KR103754.1|KR103753.1|KR103752.1|KR103751.1|KR103750.1|KR103749.1|KR103748.1|KR103747.1|KR103746.1|KR103745.1|KR103744.1|KR103743.1|KR103742.1|KR103741.1|KR103740.1|KR103739.1|KR103738.1|KR103737.1|KR103736.1|KR103735.1|KR103734.1|KR103733.1|KR103732.1|KR103731.1|KR103730.1|KR103729.1|KR103728.1|KR103727.1|KR103726.1|KR103725.1|KR103724.1|KR103723.1|KR103722.1|KR103721.1|KR103720.1|KR103719.1|KR103718.1|KR103717.1|KR103716.1|KR103715.1|KR103714.1|KR103713.1|KR103712.1|KR103711.1|KR103710.1|KR103709.1|KR103708.1|KR103707.1|KR103706.1|KR103705.1|KR103704.1|KR103703.1|KR103702.1|KR103701.1|KR103700.1|KR103699.1|KR103698.1|KR103697.1|KR103696.1|KR103695.1|KR103694.1|KR103693.1|KR103692.1|KR103691.1|KR103690.1|KR103689.1|KR103688.1|KR103687.1|KR103686.1|KR103685.1|KR103684.1|KR103683.1|KR103682.1|KR103681.1|KR103680.1|KR103679.1|KR103678.1|KR103677.1|KR103676.1|KR103675.1|KR103674.1|KR103673.1|KR103672.1|KR103671.1|KR103670.1|KR103669.1|KR103668.1|KR103667.1|KR103666.1|KR103665.1|KR103664.1|KR103663.1|KR103662.1|KR103661.1|KR103660.1|KR103659.1|KR103658.1|KR103657.1|KR103656.1|KR103655.1|KR103654.1|KR103653.1|KR103652.1|KR103651.1|KR103650.1|KR103649.1|KR103648.1|KR103647.1|KR103646.1|KR103645.1|KR103644.1|KR103643.1|KR103642.1|KR103641.1|KR103640.1|KR103639.1|KR103638.1|KR103637.1|KR103636.1|KR103635.1|KR103634.1|KR103633.1|KR103632.1|KR103631.1|KR103630.1|KR103629.1|KR103628.1|KR103627.1|KR103626.1|KR103625.1|KR103624.1|KR103623.1|KR103622.1|KR103621.1|KR103620.1|KR103619.1|KR103618.1|KR103617.1|KR103616.1|KR103615.1|KR103614.1|KR103613.1|KR103612.1|KR103611.1|KR103610.1|KR103609.1|KR103608.1|KR103607.1|KR103606.1|KR103605.1|KR103604.1|KR103603.1|KR103602.1|KR103601.1|KR103600.1|KR103599.1|KR103598.1|KR103597.1|KR103596.1|KR103595.1|KR103594.1|KR103593.1|KR103592.1|KR103591.1|KR103590.1|KR103589.1|KR103588.1|KR103587.1|KR103586.1|KR103585.1|KR103584.1|KR103583.1|KR103582.1|KR103581.1|KR103580.1|KR103579.1|KR103578.1|KR103577.1|KR103576.1|KR103575.1|KR103574.1|KR103573.1|KR103572.1|KR103571.1|KR103570.1|KR103569.1|KR103568.1|KR103567.1|KR103566.1|KR103565.1|KR103564.1|KR103563.1|KR103562.1|KR103561.1|KR103560.1|KR103559.1|KR103558.1|KR103557.1|KR103556.1|KR103555.1|KR103554.1|KR103553.1|KR103552.1|KR103551.1|KR103550.1|KR103549.1|KR103548.1|KR103547.1|KR103546.1|KR103545.1|KR103544.1|KR103543.1|KR103542.1|KR103541.1|KR103540.1|KR103539.1|KR103538.1|KR103537.1|KR103536.1|KR103535.1|KR103534.1|KR103533.1|KR103532.1|KR103531.1|KR103530.1|KR103529.1|KR103528.1|KR103527.1|KR103526.1|KR103525.1|KR103524.1|KR103523.1|KR103522.1|KR103521.1|KR103520.1|KR103519.1|KR103518.1|KR103517.1|KR103516.1|KR103515.1|KR103514.1|KR103513.1|KR103512.1|KR103511.1|KR103510.1|KR103509.1|KR103508.1|KR103507.1|KR103506.1|KR103505.1|KR103504.1|KR103503.1|KR103502.1|KR103501.1|KR103500.1|KR103499.1|KR103498.1|KR103497.1|KR103496.1|KR103495.1|KR103494.1|KR103493.1|KR103492.1|KR103491.1|KR103490.1|KR103489.1|KR103488.1|KR103487.1|KR103486.1|KR103485.1|KR103484.1|KR103483.1|KR103482.1|KR103481.1|KR103480.1|KR103479.1|KR103478.1|KR103477.1|KR103476.1|KR103475.1|KR103474.1|KR103473.1|KR103472.1|KR103471.1|KR103470.1|KR103469.1|KR103468.1|KR103467.1|KR103466.1|KR103465.1|KR103464.1|KR103463.1|KR103462.1|KR103461.1|KR103460.1|KR103459.1|KR103458.1|KR103457.1|KR103456.1|KR103455.1|KR103454.1|KR103453.1|KR103452.1|KR103451.1|KR103450.1|KR103449.1|KR103448.1|KR103447.1|KR103446.1|KR103445.1|KR103444.1|KR103443.1|KR103442.1|KR103441.1|KR103440.1|KR103439.1|KR103438.1|KR103437.1|KR103436.1|KR103435.1|KR103434.1|KR103433.1|KR103432.1|KR103431.1|KR103430.1|KR103429.1|KR103428.1|KR103427.1|KR103426.1|KR103425.1|KR103424.1|KR103423.1|KR103422.1|KR103421.1|KR103420.1|KR103419.1|KR103418.1|KR103417.1|KR103416.1|KR103415.1|KR103414.1|KR103413.1|KR103412.1|KR103411.1|KR103410.1|KR103409.1|KR103408.1|KR103407.1|KR103406.1|KR103405.1|KR103404.1|KR103403.1|KR103402.1|KR103401.1|KR103400.1|KR103399.1|KR103398.1|KR103397.1|KR103396.1|KR103395.1|KR103394.1|KR103393.1|KR103392.1|KR103391.1|KR103390.1|KR103389.1|KR103388.1|KR103387.1|KR103386.1|KR103385.1|KR103384.1|KR103383.1|KR103382.1|KR103381.1|KR103380.1|KR103379.1|KR103378.1|KR103377.1|KR103376.1|KR103375.1|KR103374.1|KR103373.1|KR103372.1|KR103371.1|KR103370.1|KR103369.1|KR103368.1|KR103367.1|KR103366.1|KR103365.1|KR103364.1|KR103363.1|KR103362.1|KR103361.1|KR103360.1|KR103359.1|KR103358.1|KR103357.1|KR103356.1|KR103355.1|KR103354.1|KR103353.1|KR103352.1|KR103351.1|KR103350.1|KR103349.1|KR103348.1|KR103347.1|KR103346.1|KR103345.1|KR103344.1|KR103343.1|KR103342.1|KR103341.1|KR103340.1|KR103339.1|KR103338.1|KR103337.1|KR103336.1|KR103335.1|KR103334.1|KR103333.1|KR103332.1|KR103331.1|KR103330.1|KR103329.1|KR103328.1|KR103327.1|KR103326.1|KR103325.1|KR103324.1|KR103323.1|KR103322.1|KR103321.1|KR103320.1|KR103319.1|KR103318.1|KR103317.1|KR103316.1|KR103315.1|KR103314.1|KR103313.1|KR103312.1|KR103311.1|KR103310.1|KR103309.1|KR103308.1|KR103307.1|KR103306.1|KR103305.1|KR103304.1|KR103303.1|KR103302.1|KR103301.1|KR103300.1|KR103299.1|KR103298.1|KR103297.1|KR103296.1|KR103295.1|KR103294.1|KR103293.1|KR103292.1|KR103291.1|KR103290.1|KR103289.1|KR103288.1|KR103287.1|KR103286.1|KR103285.1|KR103284.1|KR103283.1|KR103282.1|KR103281.1|KR103280.1|KR103279.1|KR103278.1|KR103277.1|KR103276.1|KR103275.1|KR103274.1|KR103273.1|KR103272.1|KR103271.1|KR103270.1|KR103269.1|KR103268.1|KR103267.1|KR103266.1|KR103265.1|KR103264.1|KR103263.1|KR103262.1|KR103261.1|KR103260.1|KR103259.1|KR103258.1|KR103257.1|KR103256.1|KR103255.1|KR103254.1|KR103253.1|KR103252.1|KR103251.1|KR103250.1|KR103249.1|KR103248.1|KR103247.1|KR103246.1|KR103245.1|KR103244.1|KR103243.1|KR103242.1|KR103241.1|KR103240.1|KR103239.1|KR103238.1|KR103237.1|KR103236.1|KR103235.1|KR103234.1|KR103233.1|KR103232.1|KR103231.1|KR103230.1|KR103229.1|KR103228.1|KR103227.1|KR103226.1|KR103225.1|KR103224.1|KR103223.1|KR103222.1|KR103221.1|KR103220.1|KR103219.1|KR103218.1|KR103217.1|KR103216.1|KR103215.1|KR103214.1|KR103213.1|KR103212.1|KR103211.1|KR103210.1|KR103209.1|KR103208.1|KR103207.1|KR103206.1|KR103205.1|KR103204.1|KR103203.1|KR103202.1|KR103201.1|KR103200.1|KR103199.1|KR103198.1|KR103197.1|KR103196.1|KR103195.1|KR103194.1|KR103193.1|KR103192.1|KR103191.1|KR103190.1|KR103189.1|KR103188.1|KR103187.1|KR103186.1|KR103185.1|KR103184.1|KR103183.1|KR103182.1|KR103181.1|KR103180.1|KR103179.1|KR103178.1|KR103177.1|KR103176.1|KR103175.1|KR103174.1|KR103173.1|KR103172.1|KR103171.1|KR103170.1|KR103169.1|KR103168.1|KR103167.1|KR103166.1|KR103165.1|KR103164.1|KR103163.1|KR103162.1|KR103161.1|KR103160.1|KR103159.1|KR103158.1|KR103157.1|KR103156.1|KR103155.1|KR103154.1|KR103153.1|KR103152.1|KR103151.1|KR103150.1|KR103149.1|KR103148.1|KR103147.1|KR103146.1|KR103145.1|KR103144.1|KR103143.1|KR103142.1|KR103141.1|KR103140.1|KR103139.1|KR103138.1|KR103137.1|KR103136.1|KR103135.1|KR103134.1|KR103133.1|KR103132.1|KR103131.1|KR103130.1|KR103129.1|KR103128.1|KR103127.1|KR103126.1|KR103125.1|KR103124.1|KR103123.1|KR103122.1|KR103121.1|KR103120.1|KR103119.1|KR103118.1|KR103117.1|KR103116.1|KR103115.1|KR103114.1|KR103113.1|KR103112.1|KR103111.1|KR103110.1|KR103109.1|KR103108.1|KR103107.1|KR103106.1|KR103105.1|KR103104.1|KR103103.1|KR103102.1|KR103101.1|KR103100.1|KR103099.1|KR103098.1|KR103097.1|KR103096.1|KR103095.1|KR103094.1|KR103093.1|KR103092.1|KR103091.1|KR103090.1|KR103089.1|KR103088.1|KR103087.1|KR103086.1|KR103085.1|KR103084.1|KR103083.1|KR103082.1|KR103081.1|KR103080.1|KR103079.1|KR103078.1|KR103077.1|KR103076.1|KR103075.1|KR103074.1|KR103073.1|KR103072.1|KR103071.1|KR103070.1|KR103069.1|KR103068.1|KR103067.1|KR103066.1|KR103065.1|KR103064.1|KR103063.1|KR103062.1|KR103061.1|KR103060.1|KR103059.1|KR103058.1|KR103057.1|KR103056.1|KR103055.1|KR103054.1|KR103053.1|KR103052.1|KR103051.1|KR103050.1|KR103049.1|KR103048.1|KR103047.1|KR103046.1|KR103045.1|KR103044.1|KR103043.1|KR103042.1|KR103041.1|KR103040.1|KR103039.1|KR103038.1|KR103037.1|KR103036.1|KR103035.1|KR103034.1|KR103033.1|KR103032.1|KR103031.1|KR103030.1|KR103029.1|KR103028.1|KR103027.1|KR103026.1|KR103025.1|KR103024.1|KR103023.1|KR103022.1|KR103021.1|KR103020.1|KR103019.1|KR103018.1|KR103017.1|KR103016.1|KR103015.1|KR103014.1|KR103013.1|KR103012.1|KR103011.1|KR103010.1|KR103009.1|KR103008.1|KR103007.1|KR103006.1|KR103005.1|KR103004.1|KR103003.1|KR103002.1|KR103001.1|KR103000.1|KR102999.1|KR102998.1|KR102997.1|KR102996.1|KR102995.1|KR102994.1|KR102993.1|KR102992.1|KR102991.1|KR102990.1|KR102989.1|KR102988.1|KR102987.1|KR102986.1|KR102985.1|KR102984.1|KR102983.1|KR102982.1|KR102981.1|KR102980.1|KR102979.1|KR102978.1|KR102977.1|KR102976.1|KR102975.1|KR102974.1|KR102973.1|KR102972.1|KR102971.1|KR102970.1|KR102969.1|KR102968.1|KR102967.1|KR102966.1|KR102965.1|KR102964.1|KR102963.1|KR102962.1|KR102961.1|KR102960.1|KR102959.1|KR102958.1|KR102957.1|KR102956.1|KR102955.1|KR102954.1|KR102953.1|KR102952.1|KR102951.1|KR102950.1|KR102949.1|KR102948.1|KR102947.1|KR102946.1|KR102945.1|KR102944.1|KR102943.1|KR102942.1|KR102941.1|KR102940.1|KR102939.1|KR102938.1|KR102937.1|KR102936.1|KR102935.1|KR102934.1|KR102933.1|KR102932.1|KR102931.1|KR102930.1|KR102929.1|KR102928.1|KR102927.1|KR102926.1|KR102925.1|KR102924.1|KR102923.1|KR102922.1|KR102921.1|KR102920.1|KR102919.1|KR102918.1|KR102917.1|KR102916.1|KR102915.1|KR102914.1|KR102913.1|KR102912.1|KR102911.1|KR102910.1|KR102909.1|KR102908.1|KR102907.1|KR102906.1|KR102905.1|KR102904.1|KR102903.1|KR102902.1|KR102901.1|KR102900.1|KR102899.1|KR102898.1|KR102897.1|KR102896.1|KR102895.1|KR102894.1|KR102893.1|KR102892.1|KR102891.1|KR102890.1|KR102889.1|KR102888.1|KR102887.1|KR102886.1|KR102885.1|KR102884.1|KR102883.1|KR102882.1|KR102881.1|KR102880.1|KR102879.1|KR102878.1|KR102877.1|KR102876.1|KR102875.1|KR102874.1|KR102873.1|KR102872.1|KR102871.1|KR102870.1|KR102869.1|KR102868.1|KR102867.1|KR102866.1|KR102865.1|KR102864.1|KR102863.1|KR102862.1|KR102861.1|KR102860.1|KR102859.1|KR102858.1|KR102857.1|KR102856.1|KR102855.1|KR102854.1|KR102853.1|KR102852.1|KR102851.1|KR102850.1|KR102849.1|KR102848.1|KR102847.1|KR102846.1|KR102845.1|KR102844.1|KR102843.1|KR102842.1|KR102841.1|KR102840.1|KR102839.1|KR102838.1|KR102837.1|KR102836.1|KR102835.1|KR102834.1|KR102833.1|KR102832.1|KR102831.1|KR102830.1|KR102829.1|KR102828.1|KR102827.1|KR102826.1|KR102825.1|KR102824.1|KR102823.1|KR102822.1|KR102821.1|KR102820.1|KR102819.1|KR102818.1|KR102817.1|KR102816.1|KR102815.1|KR102814.1|KR102813.1|KR102812.1|KR102811.1|KR102810.1|KR102809.1|KR102808.1|KR102807.1|KR100414.1|KR100413.1|KR100412.1|KR100411.1|KR100410.1|KR100409.1|KR100408.1|KR100407.1|KR100406.1|KR100405.1|KR100404.1|KR100403.1|KR100402.1|KR100401.1|KR100400.1|KR100399.1|KR100398.1|KR100397.1|KR100396.1|KR100395.1|KR100394.1|KR100393.1|KR100392.1|KR100391.1|KR100390.1|KR100389.1|KR100388.1|KR100387.1|KR100386.1|KR100385.1|KR100384.1|KR100383.1|KR100382.1|KR100381.1|KR100380.1|KR100379.1|KR100378.1|KR100377.1|KR100376.1|KR100375.1|KR100374.1|KR100373.1|KR100372.1|KR100371.1|KR100370.1|KR100369.1|KR100368.1|KR100367.1|KR100366.1|KR100365.1|KR100364.1|KR100363.1|KR100362.1|KR100361.1|KR100360.1|KR100359.1|KR100358.1|KR100357.1|KR100356.1|KR100355.1|KR100354.1|KR100353.1|KR100352.1|KR100351.1|KR100350.1|KR100349.1|KR100348.1|KR100347.1|KR100346.1|KR100345.1|KR100344.1|KR100343.1|KR100342.1|KR100341.1|KR100340.1|KR100339.1|KR100338.1|KR100337.1|KR100336.1|KR100335.1|KR100334.1|KR100333.1|KR100332.1|KR100331.1|KR100330.1|KR100329.1|KR100328.1|KR100327.1|KR100326.1|KR100325.1|KR100324.1|KR100323.1|KR100322.1|KR100321.1|KR100320.1|KR100319.1|KR100318.1|KR100317.1|KR100316.1|KR100315.1|KR100314.1|KR100313.1|KR100312.1|KR100311.1|KR100310.1|KR100309.1|KR100308.1|KR100307.1|KR100306.1|KR100305.1|KR100304.1|KR100303.1|KR100302.1|KR100301.1|KR100300.1|KR100299.1|KR100298.1|KR100297.1|KR100296.1|KR100295.1|KR100294.1|KR100293.1|KR100292.1|KR100291.1|KR100290.1|KR100289.1|KR100288.1|KR100287.1|KR100286.1|KR100285.1|KR100284.1|KR100283.1|KR100282.1|KR100281.1|KR100280.1|KR100279.1|KR100278.1|KR100277.1|KR100276.1|KR100275.1|KR100274.1|KR100273.1|KR100272.1|KR100271.1|KR100270.1|KR100269.1|KR100268.1|KR100267.1|KR100266.1|KR100265.1|KR100264.1|KR100263.1|KR100262.1|KR100261.1|KR100260.1|KR100259.1|KR100258.1|KR100257.1|KR100256.1|KR100255.1|KR100254.1|KR100253.1|KR100252.1|KR100251.1|KR100250.1|KR100249.1|KR100248.1|KR100247.1|KR100246.1|KR100245.1|KR100244.1|KR100243.1|KR100242.1|KR100241.1|KR100240.1|KR100239.1|KR100238.1|KR100237.1|KR100236.1|KR100235.1|KR100234.1|KR100233.1|KR100232.1|KR100231.1|KR100230.1|KR100229.1|KR100228.1|KR100227.1|KR100226.1|KR100225.1|KR100224.1|KR100223.1|KR100222.1|KR100221.1|KR100220.1|KR100219.1|KR100218.1|KR100217.1|KR100216.1|KR100215.1|KR100214.1|KR100213.1|KR100212.1|KR100211.1|KR100210.1|KR100209.1|KR100208.1|KR100207.1|KR100206.1|KR100205.1|KR100204.1|KR100203.1|KR100202.1|KR100201.1|KR100200.1|KR100199.1|KR100198.1|KR100197.1|KR100196.1|KR100195.1|KR100194.1|KR100193.1|KR100192.1|KR100191.1|KR100190.1|KR100189.1|KR100188.1|KR100187.1|KR100186.1|KR100185.1|KR100184.1|KR100183.1|KR100182.1|KR100181.1|KR100180.1|KR100179.1|KR100178.1|KR100177.1|KR100176.1|KR100175.1|KR100174.1|KR100173.1|KR100172.1|KR100171.1|KR100170.1|KR100169.1|KR100168.1|KR100167.1|KR100166.1|KR100165.1|KR100164.1|KR100163.1|KR100162.1|KR100161.1|KR100160.1|KR100159.1|KR100158.1|KR100157.1|KR100156.1|KR100155.1|KR100154.1|KR100153.1|KR100152.1|KR100151.1|KR100150.1|KR100149.1|KR100148.1|KR100147.1|KR100146.1|KR100145.1|KR100144.1|KR100143.1|KR100142.1|KR100141.1|KR100140.1|KR100139.1|KR100138.1|KR100137.1|KR100136.1|KR100135.1|KR100134.1|KR100133.1|KR100132.1|KR100131.1|KR100130.1|KR100129.1|KR100128.1|KR100127.1|KR100126.1|KR100125.1|KR100124.1|KR100123.1|KR100122.1|KR100121.1|KR100120.1|KR100119.1|KR100118.1|KR100117.1|KR100116.1|KR100115.1|KR100114.1|KR100113.1|KR100112.1|KR100111.1|KR100110.1|KR100109.1|KR100108.1|KR100107.1|KR100106.1|KR100105.1|KR100104.1|KR100103.1|KR100102.1|KR100101.1|KR100100.1|KR100099.1|KR100098.1|KR100097.1|KR100096.1|KR100095.1|KR100094.1|KR100093.1|KR100092.1|KR100091.1|KR100090.1|KR100089.1|KR100088.1|KR100087.1|KR100086.1|KR100085.1|KR100084.1|KR100083.1|KR100082.1|KR100080.1|KR100079.1|KR100078.1|KR100077.1|KR100076.1|KR100075.1|KR100074.1|KR100073.1|KR100072.1|KR100071.1|KR100070.1|KR100069.1|KR100068.1|KR100067.1|KR100066.1|KR100065.1|KR100064.1|KR100063.1|KR100062.1|KR100061.1|KR100060.1|KR100059.1|KR100058.1|KR100057.1|KR100056.1|KR100055.1|KR100054.1|KR100053.1|KR100052.1|KR100051.1|KR100050.1|KR100049.1|KR100048.1|KR100047.1|KR100046.1|KR100045.1|KR100044.1|KR100043.1|KR100042.1|KR100041.1|KR100040.1|KR100039.1|KR100038.1|KR100037.1|KR100036.1|KR100035.1|KR100034.1|KR100033.1|KR100032.1|KR100031.1|KR100030.1|KR100029.1|KR100028.1|KR100027.1|KR100026.1|KR100025.1|KR100024.1|KR100023.1|KR100022.1|KR100021.1|KR100020.1|KR100019.1|KR100018.1|KR100017.1|KR100016.1|KR100015.1|KR100014.1|KR100013.1|KR100012.1|KR100011.1|KR100010.1|KR100009.1|KR100008.1|KR100007.1|KR100006.1|KR100005.1|KR100004.1|KR100003.1|KR100002.1|KR100001.1|KR100000.1|KR099999.1|KR099998.1|KR099997.1|KR099996.1|KR099995.1|KR099994.1|KR099993.1|KR099992.1|KR099991.1|KR099990.1|KR099989.1|KR099988.1|KR099987.1|KR099986.1|KR099985.1|KR099984.1|KR099983.1|KR099982.1|KR099981.1|KR099980.1|KR099979.1|KR099978.1|KR099977.1|KR099976.1|KR099975.1|KR099974.1|KR099973.1|KR099972.1|KR099971.1|KR099970.1|KR099969.1|KR099968.1|KR099967.1|KR099966.1|KR099965.1|KR099964.1|KR099963.1|KR099962.1|KR099961.1|KR099960.1|KR099959.1|KR099958.1|KR099957.1|KR099956.1|KR099955.1|KR099954.1|KR099953.1|KR099952.1|KR099951.1|KR099950.1|KR099949.1|KR099948.1|KR099947.1|KR099946.1|KR099945.1|KR099944.1|KR099943.1|KR099942.1|KR099941.1|KR099940.1|KR099939.1|KR099938.1|KR099937.1|KR099936.1|KR099935.1|KR099934.1|KR099933.1|KR099932.1|KR099931.1|KR099930.1|KR099929.1|KR099928.1|KR099927.1|KR099926.1|KR099925.1|KR099924.1|KR099923.1|KR099922.1|KR099921.1|KR099920.1|KR099919.1|KR099918.1|KR099917.1|KR099916.1|KR099915.1|KR099914.1|KR099913.1|KR099912.1|KR099911.1|KR099910.1|KR099909.1|KR099908.1|KR099907.1|KR099906.1|KR099905.1|KR099904.1|KR099903.1|KR099902.1|KR099901.1|KR099900.1|KR099899.1|KR099898.1|KR099897.1|KR099896.1|KR099895.1|KR099894.1|KR099893.1|KR099892.1|KR099891.1|KR099890.1|KR099889.1|KR099888.1|KR099887.1|KR099886.1|KR099885.1|KR099884.1|KR099883.1|KR099882.1|KR099881.1|KR099880.1|KR099879.1|KR099878.1|KR099877.1|KR099876.1|KR099875.1|KR099874.1|KR099873.1|KR099872.1|KR099871.1|KR099870.1|KR099869.1|KR099868.1|KR099867.1|KR099866.1|KR099865.1|KR099864.1|KR099863.1|KR099862.1|KR099861.1|KR099860.1|KR099859.1|KR099858.1|KR099857.1|KR099856.1|KR099855.1|KR099854.1|KR099853.1|KR099852.1|KR099851.1|KR099850.1|KR099849.1|KR099848.1|KR099847.1|KR099846.1|KR099845.1|KR099844.1|KR099843.1|KR099842.1|KR099841.1|KR099840.1|KR099839.1|KR099838.1|KR099837.1|KR099836.1|KR099835.1|KR099834.1|KR099833.1|KR099832.1|KR099831.1|KR099830.1|KR099829.1|KR099828.1|KR099827.1|KR099826.1|KR099825.1|KR099824.1|KR099823.1|KR099822.1|KR099821.1|KR099820.1|KR099819.1|KR099818.1|KR099817.1|KR099816.1|KR099815.1|KR099814.1|KR099813.1|KR099812.1|KR099811.1|KR099810.1|KR099809.1|KR099808.1|KR099807.1|KR099806.1|KR099805.1|KR099804.1|KR099803.1|KR099802.1|KR099801.1|KR099800.1|KR099799.1|KR099798.1|KR099797.1|KR099796.1|KR099795.1|KR099794.1|KR099793.1|KR099792.1|KR099791.1|KR099790.1|KR099789.1|KR099788.1|KR099787.1|KR099786.1|KR099785.1|KR099784.1|KR099783.1|KR099782.1|KR099781.1|KR099780.1|KR099779.1|KR099778.1|KR099777.1|KR099776.1|KR099775.1|KR099774.1|KR099773.1|KR099772.1|KR099771.1|KR099770.1|KR099769.1|KR099768.1|KR099767.1|KR099766.1|KR099765.1|KR099764.1|KR099763.1|KR099762.1|KR099761.1|KR099760.1|KR099759.1|KR099758.1|KR099757.1|KR099756.1|KR099755.1|KR099754.1|KR099753.1|KR099752.1|KR099751.1|KR099750.1|KR099749.1|KR099748.1|KR099747.1|KR099746.1|KR099745.1|KR099744.1|KR099743.1|KR099742.1|KR099741.1|KR099740.1|KR099739.1|KR099738.1|KR099737.1|KR099736.1|KR099735.1|KR099734.1|KR099733.1|KR099732.1|KR099731.1|KR099730.1|KR099729.1|KR099728.1|KR099727.1|KR099726.1|KR099725.1|KR099724.1|KR099723.1|KR099722.1|KR099721.1|KR099720.1|KR099719.1|KR099718.1|KR099717.1|KR099716.1|KR099715.1|KR099714.1|KR099713.1|KR099712.1|KR099711.1|KR099710.1|KR099709.1|KR099708.1|KR099707.1|KR099706.1|KR099705.1|KR099704.1|KR099703.1|KR099702.1|KR099701.1|KR099700.1|KR099699.1|KR099698.1|KR099697.1|KR099696.1|KR099695.1|KR099694.1|KR099693.1|KR099692.1|KR099691.1|KR099690.1|KR099689.1|KR099688.1|KR099687.1|KR099686.1|KR099685.1|KR099684.1|KR099683.1|KR099682.1|KR099681.1|KR099680.1|KR099679.1|KR099678.1|KR099677.1|KR099676.1|KR099675.1|KR099674.1|KR099673.1|KR099672.1|KR099671.1|KR099670.1|KR099669.1|KR099668.1|KR099667.1|KR099666.1|KR099665.1|KR099664.1|KR099663.1|KR099662.1|KR099661.1|KR099660.1|KR099659.1|KR099658.1|KR099657.1|KR099656.1|KR099655.1|KR099654.1|KR099653.1|KR099652.1|KR099651.1|KR099650.1|KR099649.1|KR099648.1|KR099647.1|KR099646.1|KR099645.1|KR099644.1|KR099643.1|KR099642.1|KR099641.1|KR099640.1|KR099639.1|KR099638.1|KR099637.1|KR099636.1|KR099635.1|KR099634.1|KR099633.1|KR099632.1|KR099631.1|KR099630.1|KR099629.1|KR099628.1|KR099627.1|KR099626.1|KR099625.1|KR099624.1|KR099623.1|KR099622.1|KR099621.1|KR099620.1|KR099619.1|KR099618.1|KR099617.1|KR099616.1|KR099615.1|KR099614.1|KR099613.1|KR099612.1|KR099611.1|KR099610.1|KR099609.1|KR099608.1|KR099607.1|KR099606.1|KR099605.1|KR099604.1|KR099603.1|KR099602.1|KR099601.1|KR099600.1|KR099599.1|KR099598.1|KR099597.1|KR099596.1|KR099595.1|KR099594.1|KR099593.1|KR099592.1|KR099591.1|KR099590.1|KR099589.1|KR099588.1|KR099587.1|KR099586.1|KR099585.1|KR099584.1|KR099583.1|KR099582.1|KR099581.1|KR099580.1|KR099579.1|KR099578.1|KR099577.1|KR099576.1|KR099575.1|KR099574.1|KR099573.1|KR099572.1|KR099571.1|KR099570.1|KR099569.1|KR099568.1|KR099567.1|KR099566.1|KR099565.1|KR099564.1|KR099563.1|KR099562.1|KR099561.1|KR099560.1|KR099559.1|KR099558.1|KR099557.1|KR099556.1|KR099555.1|KR099554.1|KR099553.1|KR099552.1|KR099551.1|KR099550.1|KR099549.1|KR099548.1|KR099547.1|KR099546.1|KR099545.1|KR099544.1|KR099543.1|KR099542.1|KR099541.1|KR099540.1|KR099539.1|KR099538.1|KR099537.1|KR099536.1|KR099535.1|KR099534.1|KR099533.1|KR099532.1|KR099531.1|KR099530.1|KR099529.1|KR099528.1|KR099527.1|KR099526.1|KR099525.1|KR099524.1|KR099523.1|KR099522.1|KR099521.1|KR099520.1|KR099519.1|KR099518.1|KR099517.1|KR099516.1|KR099515.1|KR099514.1|KR099513.1|KR099512.1|KR099511.1|KR099510.1|KR099509.1|KR099508.1|KR099507.1|KR099506.1|KR099505.1|KR099504.1|KR099503.1|KR099502.1|KR099501.1|KR099500.1|KR099499.1|KR099498.1|KR099497.1|KR099496.1|KR099495.1|KR099494.1|KR099493.1|KR099492.1|KR099491.1|KR099490.1|KR099489.1|KR099488.1|KR099487.1|KR099486.1|KR099485.1|KR099484.1|KR099483.1|KR099482.1|KR099481.1|KR099480.1|KR099479.1|KR099478.1|KR099477.1|KR099476.1|KR099475.1|KR099474.1|KR099473.1|KR099472.1|KR099471.1|KR099470.1|KR099469.1|KR099467.1|KR099466.1|KR099465.1|KR099464.1|KR099463.1|KR099462.1|KR099461.1|KR099460.1|KR099459.1|KR099458.1|KR099457.1|KR099456.1|KR099455.1|KR099454.1|KR099453.1|KR099452.1|KR099451.1|KR099450.1|KR099449.1|KR099448.1|KR099447.1|KR099446.1|KR099445.1|KR099444.1|KR099443.1|KR099442.1|KR099441.1|KR099440.1|KR099439.1|KR099438.1|KR099437.1|KR099436.1|KR099435.1|KR099434.1|KR099433.1|KR099432.1|KR099431.1|KR099430.1|KR099429.1|KR099428.1|KR099427.1|KR099426.1|KR099425.1|KR099424.1|KR099423.1|KR099422.1|KR099421.1|KR099420.1|KR099419.1|KR099418.1|KR099417.1|KR099416.1|KR099415.1|KR099414.1|KR099413.1|KR099412.1|KR099411.1|KR099410.1|KR099409.1|KR099408.1|KR099407.1|KR099406.1|KR099405.1|KR099404.1|KR099403.1|KR099402.1|KR099401.1|KR099400.1|KR099399.1|KR099398.1|KR099397.1|KR099396.1|KR099395.1|KR099394.1|KR099393.1|KR099392.1|KR099391.1|KR099390.1|KR099389.1|KR099388.1|KR099387.1|KR099386.1|KR099385.1|KR099384.1|KR099383.1|KR099382.1|KR099381.1|KR099380.1|KR099379.1|KR099378.1|KR099377.1|KR099376.1|KR099375.1|KR099374.1|KR099373.1|KR099372.1|KR099371.1|KR099370.1|KR099369.1|KR099368.1|KR099367.1|KR099366.1|KR099365.1|KR099364.1|KR099363.1|KR099362.1|KR099361.1|KR099360.1|KR099359.1|KR099358.1|KR099357.1|KR099356.1|KR099355.1|KR099354.1|KR099353.1|KR099352.1|KR099351.1|KR099350.1|KR099349.1|KR099348.1|KR099347.1|KR099346.1|KR099345.1|KR099344.1|KR099343.1|KR099342.1|KR099341.1|KR099340.1|KR099339.1|KR099338.1|KR099337.1|KR099336.1|KR099335.1|KR099334.1|KR099333.1|KR099332.1|KR099331.1|KR099330.1|KR099329.1|KR099328.1|KR099327.1|KR099326.1|KR099325.1|KR099324.1|KR099323.1|KR099322.1|KR099321.1|KR099320.1|KR099319.1|KR099318.1|KR099317.1|KR099316.1|KR099315.1|KR099314.1|KR099313.1|KR099312.1|KR099311.1|KR099310.1|KR099309.1|KR099308.1|KR099307.1|KR099306.1|KR099305.1|KR099304.1|KR099303.1|KR099302.1|KR099301.1|KR099300.1|KR099299.1|KR099298.1|KR099297.1|KR099296.1|KR099295.1|KR099294.1|KR099293.1|KR099292.1|KR099291.1|KR099290.1|KR099289.1|KR099288.1|KR099287.1|KR099286.1|KR099285.1|KR099284.1|KR099283.1|KR099282.1|KR099281.1|KR099280.1|KR099279.1|KR099278.1|KR099277.1|KR099276.1|KR099275.1|KR099274.1|KR099273.1|KR099272.1|KR099271.1|KR099270.1|KR099269.1|KR099268.1|KR099267.1|KR099266.1|KR099265.1|KR099264.1|KR099263.1|KR099262.1|KR099261.1|KR099260.1|KR099259.1|KR099258.1|KR099257.1|KR099256.1|KR099255.1|KR099254.1|KR099253.1|KR099252.1|KR099251.1|KR099250.1|KR099249.1|KR099248.1|KR099247.1|KR099246.1|KR099245.1|KR099244.1|KR099243.1|KR099242.1|KR099241.1|KR099240.1|KR099239.1|KR099238.1|KR099237.1|KR099236.1|KR099235.1|KR099234.1|KR099233.1|KR099232.1|KR099231.1|KR099230.1|KR099229.1|KR099228.1|KR099227.1|KR099226.1|KR099225.1|KR099224.1|KR099223.1|KR099222.1|KR099221.1|KR099220.1|KR099219.1|KR099218.1|KR099217.1|KR099216.1|KR099215.1|KR099214.1|KR099213.1|KR099212.1|KR099211.1|KR099210.1|KR099209.1|KR099208.1|KR099207.1|KR099206.1|KR099205.1|KR099204.1|KR099203.1|KR099202.1|KR099201.1|KR099200.1|KR099199.1|KR099198.1|KR099197.1|KR099196.1|KR099195.1|KR099194.1|KR099193.1|KR099192.1|KR099191.1|KR099190.1|KR099189.1|KR099188.1|KR099187.1|KR099186.1|KR099185.1|KR099184.1|KR099183.1|KR099182.1|KR099181.1|KR099180.1|KR099179.1|KR099178.1|KR099177.1|KR099176.1|KR099175.1|KR099174.1|KR099173.1|KR099172.1|KR099171.1|KR099170.1|KR099169.1|KR099168.1|KR099167.1|KR099166.1|KR099165.1|KR099164.1|KR099163.1|KR099162.1|KR099161.1|KR099160.1|KR099159.1|KR099158.1|KR099157.1|KR099156.1|KR099155.1|KR099154.1|KR099153.1|KR099152.1|KR099151.1|KR099150.1|KR099149.1|KR099148.1|KR099147.1|KR099146.1|KR099145.1|KR099144.1|KR099143.1|KR099142.1|KR099141.1|KR099140.1|KR099139.1|KR099138.1|KR099137.1|KR099136.1|KR099135.1|KR099134.1|KR099133.1|KR099132.1|KR099131.1|KR099130.1|KR099129.1|KR099128.1|KR099127.1|KR099126.1|KR099125.1|KR099124.1|KR099123.1|KR099122.1|KR099121.1|KR099120.1|KR099119.1|KR099118.1|KR099117.1|KR099116.1|KR099115.1|KR099114.1|KR099113.1|KR099112.1|KR099111.1|KR099110.1|KR099109.1|KR099108.1|KR099107.1|KR099106.1|KR099105.1|KR099104.1|KR099103.1|KR099102.1|KR099101.1|KR099100.1|KR099099.1|KR099098.1|KR099097.1|KR099096.1|KR099095.1|KR099094.1|KR099093.1|KR099092.1|KR099091.1|KR099090.1|KR099089.1|KR099088.1|KR099087.1|KR099086.1|KR099085.1|KR099084.1|KR099083.1|KR099082.1|KR099081.1|KR099080.1|KR099079.1|KR099078.1|KR099077.1|KR099076.1|KR099075.1|KR099074.1|KR099073.1|KR099072.1|KR099071.1|KR099070.1|KR099069.1|KR099068.1|KR099067.1|KR099066.1|KR099065.1|KR099064.1|KR099063.1|KR099062.1|KR099061.1|KR099060.1|KR099059.1|KR099058.1|KR099057.1|KR099056.1|KR099055.1|KR099054.1|KR099053.1|KR099052.1|KR099051.1|KR099050.1|KR099049.1|KR099048.1|KR099047.1|KR099046.1|KR099045.1|KR099044.1|KR099043.1|KR099042.1|KR099041.1|KR099040.1|KR099039.1|KR099038.1|KR099037.1|KR099036.1|KR099035.1|KR099034.1|KR099033.1|KR099032.1|KR099031.1|KR099030.1|KR099029.1|KR099028.1|KR099027.1|KR099026.1|KR099025.1|KR099024.1|KR099023.1|KR099022.1|KR099021.1|KR099020.1|KR099019.1|KR099018.1|KR099017.1|KR099016.1|KR099015.1|KR099014.1|KR099013.1|KR099012.1|KR099011.1|KR099010.1|KR099009.1|KR099008.1|KR099007.1|KR099006.1|KR099005.1|KR099004.1|KR099003.1|KR099002.1|KR099001.1|KR099000.1|KR098999.1|KR098998.1|KR098997.1|KR098996.1|KR098995.1|KR098994.1|KR098993.1|KR098992.1|KR098991.1|KR098990.1|KR098989.1|KR098988.1|KR098987.1|KR098986.1|KR098985.1|KR098984.1|KR098983.1|KR098982.1|KR098981.1|KR098980.1|KR098979.1|KR098978.1|KR098977.1|KR098976.1|KR098975.1|KR098974.1|KR098973.1|KR098972.1|KR098971.1|KR098970.1|KR098969.1|KR098968.1|KR098967.1|KR098966.1|KR098965.1|KR098964.1|KR098963.1|KR098962.1|KR098961.1|KR098960.1|KR098959.1|KR098958.1|KR098957.1|KR098956.1|KR098955.1|KR098954.1|KR098953.1|KR098952.1|KR098951.1|KR098950.1|KR098949.1|KR098948.1|KR098947.1|KR098946.1|KR098945.1|KR098944.1|KR098943.1|KR098942.1|KR098941.1|KR098940.1|KR098939.1|KR098938.1|KR098937.1|KR098936.1|KR098935.1|KR098934.1|KR098933.1|KR098932.1|KR098931.1|KR098930.1|KR098929.1|KR098928.1|KR098927.1|KR098926.1|KR098925.1|KR098924.1|KR098923.1|KR098922.1|KR098921.1|KR098920.1|KR098919.1|KR098918.1|KR098917.1|KR098916.1|KR098915.1|KR098914.1|KR098913.1|KR098912.1|KR098911.1|KR098910.1|KR098909.1|KR098908.1|KR098907.1|KR098906.1|KR098905.1|KR098904.1|KR098903.1|KR098902.1|KR098901.1|KR098900.1|KR098899.1|KR098898.1|KR098897.1|KR098896.1|KR098895.1|KR098894.1|KR098893.1|KR098892.1|KR098891.1|KR098890.1|KR098889.1|KR098888.1|KR098887.1|KR098886.1|KR098885.1|KR098884.1|KR098883.1|KR098882.1|KR098881.1|KR098880.1|KR098879.1|KR098877.1|KR098876.1|KR098875.1|KR098874.1|KR098873.1|KR098872.1|KR098871.1|KR098870.1|KR098869.1|KR098868.1|KR098867.1|KR098866.1|KR098865.1|KR098864.1|KR098863.1|KR098862.1|KR098861.1|KR098860.1|KR098859.1|KR098858.1|KR098857.1|KR098856.1|KR098855.1|KR098854.1|KR098853.1|KR098852.1|KR098851.1|KR098850.1|KR098849.1|KR098848.1|KR098847.1|KR098846.1|KR098845.1|KR098844.1|KR098843.1|KR098842.1|KR098841.1|KR098840.1|KR098839.1|KR098838.1|KR098837.1|KR098836.1|KR098835.1|KR098834.1|KR098833.1|KR098832.1|KR098831.1|KR098830.1|KR098829.1|KR098828.1|KR098827.1|KR098826.1|KR098825.1|KR098824.1|KR098823.1|KR098822.1|KR098821.1|KR098820.1|KR098819.1|KR098818.1|KR098817.1|KR098816.1|KR098815.1|KR098814.1|KR098813.1|KR098812.1|KR098811.1|KR098810.1|KR098809.1|KR098808.1|KR098807.1|KR098806.1|KR098805.1|KR098804.1|KR098803.1|KR098802.1|KR098801.1|KR098800.1|KR098799.1|KR098798.1|KR098797.1|KR098796.1|KR098795.1|KR098794.1|KR098793.1|KR098792.1|KR098791.1|KR098790.1|KR098789.1|KR098788.1|KR098787.1|KR098786.1|KR098785.1|KR098784.1|KR098783.1|KR098782.1|KR098781.1|KR098780.1|KR098779.1|KR098778.1|KR098777.1|KR098776.1|KR098775.1|KR098774.1|KR098773.1|KR098772.1|KR098771.1|KR098770.1|KR098769.1|KR098768.1|KR098767.1|KR098766.1|KR098765.1|KR098764.1|KR098763.1|KR098762.1|KR098761.1|KR098760.1|KR098759.1|KR098758.1|KR098757.1|KR098756.1|KR098755.1|KR098754.1|KR098753.1|KR098752.1|KR098751.1|KR098750.1|KR098749.1|KR098748.1|KR098747.1|KR098746.1|KR098745.1|KR098744.1|KR098743.1|KR098742.1|KR098741.1|KR098740.1|KR098739.1|KR098738.1|KR098737.1|KR098736.1|KR098735.1|KR098734.1|KR098733.1|KR098732.1|KR098731.1|KR098730.1|KR098729.1|KR098728.1|KR098727.1|KR098726.1|KR098725.1|KR098724.1|KR098723.1|KR098722.1|KR098721.1|KR098720.1|KR098719.1|KR098718.1|KR098717.1|KR098716.1|KR098715.1|KR098714.1|KR098713.1|KR098712.1|KR098711.1|KR098710.1|KR098709.1|KR098708.1|KR098707.1|KR098706.1|KR098705.1|KR098704.1|KR098703.1|KR098702.1|KR098701.1|KR098700.1|KR098699.1|KR098698.1|KR098697.1|KR098696.1|KR098695.1|KR098694.1|KR098693.1|KR098692.1|KR098691.1|KR098690.1|KR098689.1|KR098688.1|KR098687.1|KR098686.1|KR098685.1|KR098684.1|KR098683.1|KR098682.1|KR098681.1|KR098680.1|KR098679.1|KR098678.1|KR098677.1|KR098676.1|KR098675.1|KR098674.1|KR098673.1|KR098672.1|KR098671.1|KR098670.1|KR098669.1|KR098668.1|KR098667.1|KR098666.1|KR098665.1|KR098664.1|KR098663.1|KR098662.1|KR098661.1|KR098660.1|KR098659.1|KR098658.1|KR098657.1|KR098656.1|KR098655.1|KR098654.1|KR098653.1|KR098652.1|KR098651.1|KR098650.1|KR098649.1|KR098648.1|KR098647.1|KR098646.1|KR098645.1|KR098644.1|KR098643.1|KR098642.1|KR098641.1|KR098640.1|KR098639.1|KR098638.1|KR098637.1|KR098636.1|KR098635.1|KR098634.1|KR098633.1|KR098632.1|KR098631.1|KR098630.1|KR098629.1|KR098628.1|KR098627.1|KR098626.1|KR098625.1|KR098624.1|KR098623.1|KR098622.1|KR098621.1|KR098620.1|KR098619.1|KR098618.1|KR098617.1|KR098616.1|KR098615.1|KR098614.1|KR098613.1|KR098612.1|KR098611.1|KR098610.1|KR098609.1|KR098608.1|KR098607.1|KR098606.1|KR098605.1|KR098604.1|KR098603.1|KR098602.1|KR098601.1|KR098600.1|KR098599.1|KR098598.1|KR098597.1|KR098596.1|KR098595.1|KR098594.1|KR098593.1|KR098592.1|KR098591.1|KR098590.1|KR098589.1|KR098588.1|KR098587.1|KR098586.1|KR098585.1|KR098584.1|KR098583.1|KR098582.1|KR098581.1|KR098580.1|KR098579.1|KR098578.1|KR098577.1|KR098576.1|KR098575.1|KR098574.1|KR098573.1|KR098572.1|KR098571.1|KR098570.1|KR098569.1|KR098568.1|KR098567.1|KR098566.1|KR098565.1|KR098564.1|KR098563.1|KR098562.1|KR098561.1|KR098560.1|KR098559.1|KR098558.1|KR098557.1|KR098556.1|KR098555.1|KR098554.1|KR098553.1|KR098552.1|KR098551.1|KR098550.1|KR098549.1|KR098548.1|KR098547.1|KR098546.1|KR098545.1|KR098544.1|KR098543.1|KR098542.1|KR098541.1|KR098540.1|KR098539.1|KR098538.1|KR098537.1|KR098536.1|KR098535.1|KR098534.1|KR098533.1|KR098532.1|KR098531.1|KR098530.1|KR098529.1|KR098528.1|KR098527.1|KR098526.1|KR098525.1|KR098524.1|KR098523.1|KR098522.1|KR098521.1|KR098520.1|KR098519.1|KR098518.1|KR098517.1|KR098516.1|KR098515.1|KR098514.1|KR098513.1|KR098512.1|KR098511.1|KR098510.1|KR098509.1|KR098508.1|KR098507.1|KR098506.1|KR098505.1|KR098504.1|KR098503.1|KR098502.1|KR098501.1|KR098500.1|KR098499.1|KR098498.1|KR098497.1|KR098496.1|KR098495.1|KR098494.1|KR098493.1|KR098492.1|KR098491.1|KR098490.1|KR098489.1|KR098488.1|KR098487.1|KR098486.1|KR098485.1|KR098484.1|KR098483.1|KR098482.1|KR098481.1|KR098480.1|KR098479.1|KR098478.1|KR098477.1|KR098476.1|KR098475.1|KR098474.1|KR098473.1|KR098472.1|KR098471.1|KR098470.1|KR098469.1|KR098468.1|KR098467.1|KR098466.1|KR098465.1|KR098464.1|KR098463.1|KR098462.1|KR098461.1|KR098460.1|KR098459.1|KR098458.1|KR098457.1|KR098456.1|KR098455.1|KR098454.1|KR098453.1|KR098452.1|KR098451.1|KR098450.1|KR098449.1|KR098448.1|KR098447.1|KR098446.1|KR098445.1|KR098444.1|KR098443.1|KR098442.1|KR098441.1|KR098440.1|KR098439.1|KR098438.1|KR098437.1|KR098436.1|KR098435.1|KR098434.1|KR098433.1|KR098432.1|KR098431.1|KR098430.1|KR098429.1|KR098428.1|KR098427.1|KR098426.1|KR098425.1|KR098424.1|KR098423.1|KR098422.1|KR098421.1|KR098420.1|KR098419.1|KR098418.1|KR098417.1|KR098416.1|KR098415.1|KR098414.1|KR098413.1|KR098412.1|KR098411.1|KR098410.1|KR098409.1|KR098408.1|KR098407.1|KR098406.1|KR098405.1|KR098404.1|KR098403.1|KR098402.1|KR098401.1|KR098400.1|KR098399.1|KR098398.1|KR098397.1|KR098396.1|KR098395.1|KR098394.1|KR098393.1|KR098392.1|KR098391.1|KR098390.1|KR098389.1|KR098388.1|KR098387.1|KR098386.1|KR098385.1|KR098384.1|KR098383.1|KR098382.1|KR098381.1|KR098380.1|KR098379.1|KR098378.1|KR098377.1|KR098376.1|KR098375.1|KR098374.1|KR098373.1|KR098372.1|KR098371.1|KR098370.1|KR098369.1|KR098368.1|KR098367.1|KR098366.1|KR098365.1|KR098364.1|KR098363.1|KR098362.1|KR098361.1|KR098360.1|KR098359.1|KR098358.1|KR098357.1|KR098356.1|KR098355.1|KR098354.1|KR098353.1|KR098352.1|KR098351.1|KR098350.1|KR098349.1|KR098348.1|KR098347.1|KR098346.1|KR098345.1|KR098344.1|KR098343.1|KR098342.1|KR098341.1|KR098340.1|KR098339.1|KR098338.1|KR098337.1|KR098336.1|KR098335.1|KR098334.1|KR098333.1|KR098332.1|KR098331.1|KR098330.1|KR098329.1|KR098328.1|KR098327.1|KR098326.1|KR098325.1|KR098324.1|KR098323.1|KR098322.1|KR098321.1|KR098320.1|KR098319.1|KR098318.1|KR098317.1|KR098316.1|KR098315.1|KR098314.1|KR098313.1|KR098312.1|KR098311.1|KR098310.1|KR098309.1|KR098308.1|KR098307.1|KR098306.1|KR098305.1|KR098304.1|KR098303.1|KR098302.1|KR098301.1|KR098300.1|KR098299.1|KR098298.1|KR098297.1|KR098296.1|KR098295.1|KR098294.1|KR098293.1|KR098292.1|KR098291.1|KR098290.1|KR098289.1|KR098288.1|KR098287.1|KR098286.1|KR098285.1|KR098284.1|KR098283.1|KR098282.1|KR098281.1|KR098280.1|KR098279.1|KR098278.1|KR098277.1|KR098276.1|KR098275.1|KR098274.1|KR098273.1|KR098272.1|KR098271.1|KR098270.1|KR098269.1|KR098268.1|KR098267.1|KR098266.1|KR098265.1|KR098264.1|KR098263.1|KR098262.1|KR098261.1|KR098260.1|KR098259.1|KR098258.1|KR098257.1|KR098256.1|KR098255.1|KR098254.1|KR098253.1|KR098252.1|KR098251.1|KR098250.1|KR098249.1|KR098248.1|KR098247.1|KR098246.1|KR098245.1|KR098244.1|KR098243.1|KR098242.1|KR098241.1|KR098240.1|KR098239.1|KR098238.1|KR098237.1|KR098236.1|KR098235.1|KR098234.1|KR098233.1|KR098232.1|KR098231.1|KR098230.1|KR098229.1|KR098228.1|KR098227.1|KR098226.1|KR098225.1|KR098224.1|KR098223.1|KR098222.1|KR098221.1|KR098220.1|KR098219.1|KR098218.1|KR098217.1|KR098216.1|KR098215.1|KR098214.1|KR098213.1|KR098212.1|KR098211.1|KR098210.1|KR098209.1|KR098208.1|KR098207.1|KR098206.1|KR098205.1|KR098204.1|KR098203.1|KR098202.1|KR098201.1|KR098200.1|KR098199.1|KR098198.1|KR098197.1|KR098196.1|KR098195.1|KR098194.1|KR098193.1|KR098192.1|KR098191.1|KR098190.1|KR098189.1|KR098188.1|KR098187.1|KR098186.1|KR098185.1|KR098184.1|KR098183.1|KR098182.1|KR098181.1|KR098180.1|KR098179.1|KR098178.1|KR098177.1|KR098176.1|KR098175.1|KR098174.1|KR098173.1|KR098172.1|KR098171.1|KR098170.1|KR098169.1|KR098168.1|KR098167.1|KR098166.1|KR098165.1|KR098164.1|KR098163.1|KR098162.1|KR098161.1|KR098160.1|KR098159.1|KR098158.1|KR098157.1|KR098156.1|KR098155.1|KR098154.1|KR098153.1|KR098152.1|KR098151.1|KR098150.1|KR098149.1|KR098148.1|KR098147.1|KR098146.1|KR098145.1|KR098144.1|KR098143.1|KR098142.1|KR098141.1|KR098140.1|KR098139.1|KR098138.1|KR098137.1|KR098136.1|KR098135.1|KR098134.1|KR098133.1|KR098132.1|KR098131.1|KR098130.1|KR098129.1|KR098128.1|KR098127.1|KR098126.1|KR098125.1|KR098124.1|KR098123.1|KR098122.1|KR098121.1|KR098120.1|KR098119.1|KR098118.1|KR098117.1|KR098116.1|KR098115.1|KR098114.1|KR098113.1|KR098112.1|KR098111.1|KR098110.1|KR098109.1|KR098108.1|KR098107.1|KR098106.1|KR098105.1|KR098104.1|KR098103.1|KR098102.1|KR098101.1|KR098100.1|KR098099.1|KR098098.1|KR098097.1|KR098096.1|KR098095.1|KR098094.1|KR098093.1|KR098092.1|KR098091.1|KR098090.1|KR098089.1|KR098088.1|KR098087.1|KR098086.1|KR098085.1|KR098084.1|KR098083.1|KR098082.1|KR098081.1|KR098080.1|KR098079.1|KR098078.1|KR098077.1|KR098076.1|KR098075.1|KR098074.1|KR098073.1|KR098072.1|KR098071.1|KR098070.1|KR098069.1|KR098068.1|KR098067.1|KR098066.1|KR098065.1|KR098064.1|KR098063.1|KR098062.1|KR098061.1|KR098060.1|KR098059.1|KR098058.1|KR098057.1|KR098056.1|KR098055.1|KR098054.1|KR098053.1|KR098052.1|KR098051.1|KR098050.1|KR098049.1|KR098048.1|KR098047.1|KR098046.1|KR098045.1|KR098044.1|KR098043.1|KR098042.1|KR098041.1|KR098040.1|KR098039.1|KR098038.1|KR098037.1|KR098036.1|KR098035.1|KR098034.1|KR098033.1|KR098032.1|KR098031.1|KR098030.1|KR098029.1|KR098028.1|KR098027.1|KR098026.1|KR098025.1|KR098024.1|KR098023.1|KR119053.1|KR119052.1|KR119051.1|KR119050.1|KR119049.1|KR119048.1|KR119047.1|KR119046.1|KR119045.1|KR119044.1|KR119043.1|KR119042.1|KR119041.1|KR119040.1|KR119039.1|KR119038.1|KR119037.1|KR119036.1|KR119035.1|KR119034.1|KR119033.1|KR119032.1|KR119031.1|KR119030.1|KR119029.1|KR119028.1|KR119027.1|KR119026.1|KR119025.1|KR119024.1|KR119023.1|KR119022.1|KR119021.1|KR119020.1|KR119019.1|KR119018.1|KR119017.1|KR119016.1|KR119015.1|KR119014.1|KR119013.1|KR119012.1|KR119011.1|KR119010.1|KR119009.1|KR119008.1|KR119007.1|KR119006.1|KR119005.1|KR119004.1|KR119003.1|KR119002.1|KR119001.1|KR119000.1|KR118999.1|KR118998.1|KR118997.1|KR118996.1|KR118995.1|KR118994.1|KR118993.1|KR118992.1|KR118991.1|KR118990.1|KR118989.1|KR118988.1|KR118987.1|KR118986.1|KR118985.1|KR118984.1|KR118983.1|KR118982.1|KR118981.1|KR118980.1|KR118979.1|KR118978.1|KR118977.1|KR118976.1|KR118975.1|KR118974.1|KR118973.1|KR118972.1|KR118971.1|KR118970.1|KR118969.1|KR118968.1|KR118967.1|KR118966.1|KR118965.1|KR118964.1|KR118963.1|KR118962.1|KR118961.1|KR118960.1|KR118959.1|KR118958.1|KR118957.1|KR118956.1|KR118955.1|KR118954.1|KR118953.1|KR118952.1|KR118951.1|KR118950.1|KR118949.1|KR118948.1|KR118947.1|KR118946.1|KR118945.1|KR118944.1|KR118943.1|KR118942.1|KR118941.1|KR118940.1|KR118939.1|KR118938.1|KR118937.1|KR118936.1|KR118935.1|KR118934.1|KR118933.1|KR118932.1|KR118931.1|KR118930.1|KR118929.1|KR118928.1|KR118927.1|KR118926.1|KR118925.1|KR118924.1|KR118923.1|KR118922.1|KR118921.1|KR118920.1|KR118919.1|KR118918.1|KR118917.1|KR118916.1|KR118915.1|KR118914.1|KR118913.1|KR118912.1|KR118911.1|KR118910.1|KR118909.1|KR118908.1|KR118907.1|KR118906.1|KR118905.1|KR118904.1|KR118903.1|KR118902.1|KR118901.1|KR118900.1|KR118899.1|KR118898.1|KR118897.1|KR118896.1|KR118895.1|KR118894.1|KR118893.1|KR118892.1|KR118891.1|KR118890.1|KR118889.1|KR118888.1|KR118887.1|KR118886.1|KR118885.1|KR118884.1|KR118883.1|KR118882.1|KR118881.1|KR118880.1|KR118879.1|KR118878.1|KR118877.1|KR118876.1|KR118875.1|KR118874.1|KR118873.1|KR118872.1|KR118871.1|KR118870.1|KR118869.1|KR118868.1|KR118867.1|KR118866.1|KR118865.1|KR118864.1|KR118863.1|KR118862.1|KR118861.1|KR118860.1|KR118859.1|KR118858.1|KR118857.1|KR118856.1|KR118855.1|KR118854.1|KR118853.1|KR118852.1|KR118851.1|KR118850.1|KR118849.1|KR118848.1|KR118847.1|KR118846.1|KR118845.1|KR118844.1|KR118843.1|KR118842.1|KR118841.1|KR118840.1|KR118839.1|KR118838.1|KR118837.1|KR118836.1|KR118835.1|KR118834.1|KR118833.1|KR118832.1|KR118831.1|KR118830.1|KR118829.1|KR118828.1|KR118827.1|KR118826.1|KR118825.1|KR118824.1|KR118823.1|KR118822.1|KR118821.1|KR118820.1|KR118819.1|KR118818.1|KR118817.1|KR118816.1|KR118815.1|KR118814.1|KR118813.1|KR118812.1|KR118811.1|KR118810.1|KR118809.1|KR118808.1|KR118807.1|KR118806.1|KR118805.1|KR118804.1|KR118803.1|KR118802.1|KR118801.1|KR118800.1|KR118799.1|KR118798.1|KR118797.1|KR118796.1|KR118795.1|KR118794.1|KR118793.1|KR118792.1|KR118791.1|KR118790.1|KR118789.1|KR118788.1|KR118787.1|KR118786.1|KR118785.1|KR118784.1|KR118783.1|KR118782.1|KR118781.1|KR118780.1|KR118779.1|KR118778.1|KR118777.1|KR118776.1|KR118775.1|KR118774.1|KR118773.1|KR118772.1|KR118771.1|KR118770.1|KR118769.1|KR118768.1|KR118767.1|KR118766.1|KR118765.1|KR118764.1|KR118763.1|KR118762.1|KR118761.1|KR118760.1|KR118759.1|KR118758.1|KR118757.1|KR118756.1|KR118755.1|KR118754.1|KR118753.1|KR118752.1|KR118751.1|KR118750.1|KR118749.1|KR118748.1|KR118747.1|KR118746.1|KR118745.1|KR118744.1|KR118743.1|KR118742.1|KR118741.1|KR118740.1|KR118739.1|KR118738.1|KR118737.1|KR118736.1|KR118735.1|KR118734.1|KR118733.1|KR118732.1|KR118731.1|KR118730.1|KR118729.1|KR118728.1|KR118727.1|KR118726.1|KR118725.1|KR118724.1|KR118723.1|KR118722.1|KR118721.1|KR118720.1|KR118719.1|KR118718.1|KR118717.1|KR118716.1|KR118715.1|KR118714.1|KR118713.1|KR118712.1|KR118711.1|KR118710.1|KR118709.1|KR118708.1|KR118707.1|KR118706.1|KR118705.1|KR118704.1|KR118703.1|KR118702.1|KR118701.1|KR118700.1|KR118699.1|KR118698.1|KR118697.1|KR118696.1|KR118695.1|KR118694.1|KR118693.1|KR118692.1|KR118691.1|KR118690.1|KR118689.1|KR118688.1|KR118687.1|KR118686.1|KR118685.1|KR118684.1|KR118683.1|KR118682.1|KR118681.1|KR118680.1|KR118679.1|KR118678.1|KR118677.1|KR118676.1|KR118675.1|KR118674.1|KR118673.1|KR118672.1|KR118671.1|KR118670.1|KR118669.1|KR118668.1|KR118667.1|KR118666.1|KR118665.1|KR118664.1|KR118663.1|KR118662.1|KR118661.1|KR118660.1|KR118659.1|KR118658.1|KR118657.1|KR118656.1|KR118655.1|KR118654.1|KR118653.1|KR118652.1|KR118651.1|KR118650.1|KR118649.1|KR118648.1|KR118647.1|KR118646.1|KR118645.1|KR118644.1|KR118643.1|KR118642.1|KR118641.1|KR118640.1|KR118639.1|KR118638.1|KR118637.1|KR118636.1|KR118635.1|KR118634.1|KR118633.1|KR118632.1|KR118631.1|KR118630.1|KR118629.1|KR118628.1|KR118627.1|KR118626.1|KR118625.1|KR118624.1|KR118623.1|KR118622.1|KR118621.1|KR118620.1|KR118619.1|KR118618.1|KR118617.1|KR118616.1|KR118615.1|KR118614.1|KR118613.1|KR118612.1|KR118611.1|KR118610.1|KR118609.1|KR118608.1|KR118607.1|KR118606.1|KR118605.1|KR118604.1|KR118603.1|KR118602.1|KR118601.1|KR118600.1|KR118599.1|KR118598.1|KR118597.1|KR118596.1|KR118595.1|KR118594.1|KR118593.1|KR118592.1|KR118591.1|KR118590.1|KR118589.1|KR118588.1|KR118587.1|KR118586.1|KR118585.1|KR118584.1|KR118583.1|KR118582.1|KR118581.1|KR118580.1|KR118579.1|KR118578.1|KR118577.1|KR118576.1|KR118575.1|KR118574.1|KR118573.1|KR118572.1|KR118571.1|KR118570.1|KR118569.1|KR118568.1|KR118567.1|KR118566.1|KR118565.1|KR118564.1|KR118563.1|KR118562.1|KR118561.1|KR118560.1|KR118559.1|KR118558.1|KR118557.1|KR118556.1|KR118555.1|KR118554.1|KR118553.1|KR118552.1|KR118551.1|KR118550.1|KR118549.1|KR118548.1|KR118547.1|KR118546.1|KR118545.1|KR118544.1|KR118543.1|KR118542.1|KR118541.1|KR118540.1|KR118539.1|KR118538.1|KR118537.1|KR118536.1|KR118535.1|KR118534.1|KR118533.1|KR118532.1|KR118531.1|KR118530.1|KR118529.1|KR118528.1|KR118527.1|KR118526.1|KR118525.1|KR118524.1|KR118523.1|KR118522.1|KR118521.1|KR118520.1|KR118519.1|KR118518.1|KR118517.1|KR118516.1|KR118515.1|KR118514.1|KR118513.1|KR118512.1|KR118511.1|KR118510.1|KR118509.1|KR118508.1|KR118507.1|KR118506.1|KR118505.1|KR118504.1|KR118503.1|KR118502.1|KR118501.1|KR118500.1|KR118499.1|KR118498.1|KR118497.1|KR118496.1|KR118495.1|KR118494.1|KR118493.1|KR118492.1|KR118491.1|KR118490.1|KR118489.1|KR118488.1|KR118487.1|KR118486.1|KR118485.1|KR118484.1|KR118483.1|KR118482.1|KR118481.1|KR118480.1|KR118479.1|KR118478.1|KR118477.1|KR118476.1|KR118475.1|KR118474.1|KR118473.1|KR118472.1|KR118471.1|KR118470.1|KR118469.1|KR118468.1|KR118467.1|KR118466.1|KR118465.1|KR118464.1|KR118463.1|KR118462.1|KR118461.1|KR118460.1|KR118459.1|KR118458.1|KR118457.1|KR118456.1|KR118455.1|KR118454.1|KR118453.1|KR118452.1|KR118451.1|KR118450.1|KR118449.1|KR118448.1|KR118447.1|KR118446.1|KR118445.1|KR118444.1|KR118443.1|KR118442.1|KR118441.1|KR118440.1|KR118439.1|KR118438.1|KR118437.1|KR118436.1|KR118435.1|KR118434.1|KR118433.1|KR118432.1|KR118431.1|KR118430.1|KR118429.1|KR118428.1|KR118427.1|KR118426.1|KR118425.1|KR118424.1|KR118423.1|KR118422.1|KR118421.1|KR118420.1|KR118419.1|KR118418.1|KR118417.1|KR118416.1|KR118415.1|KR118414.1|KR118413.1|KR118412.1|KR118411.1|KR118410.1|KR118409.1|KR118408.1|KR118407.1|KR118406.1|KR118405.1|KR118404.1|KR118403.1|KR118402.1|KR118401.1|KR118400.1|KR118399.1|KR118398.1|KR118397.1|KR118396.1|KR118395.1|KR118394.1|KR118393.1|KR118392.1|KR118391.1|KR118390.1|KR118389.1|KR118388.1|KR118387.1|KR118386.1|KR118385.1|KR118384.1|KR118383.1|KR118382.1|KR118381.1|KR118380.1|KR118379.1|KR118378.1|KR118377.1|KR118376.1|KR118375.1|KR118374.1|KR118373.1|KR118372.1|KR118371.1|KR118370.1|KR118369.1|KR118368.1|KR118367.1|KR118366.1|KR118365.1|KR118364.1|KR118363.1|KR118362.1|KR118361.1|KR118360.1|KR118359.1|KR118358.1|KR118357.1|KR118356.1|KR118355.1|KR118354.1|KR118353.1|KR118352.1|KR118351.1|KR118350.1|KR118349.1|KR118348.1|KR118347.1|KR118346.1|KR118345.1|KR118344.1|KR118343.1|KR118342.1|KR118341.1|KR118340.1|KR118339.1|KR118338.1|KR118337.1|KR118336.1|KR118335.1|KR118334.1|KR118333.1|KR118332.1|KR118331.1|KR118330.1|KR118329.1|KR118328.1|KR118327.1|KR118326.1|KR118325.1|KR118324.1|KR118323.1|KR118322.1|KR118321.1|KR118320.1|KR118319.1|KR118318.1|KR118317.1|KR118316.1|KR118315.1|KR118314.1|KR118313.1|KR118312.1|KR118311.1|KR118310.1|KR118309.1|KR118308.1|KR118307.1|KR118306.1|KR118305.1|KR118304.1|KR118303.1|KR118302.1|KR118301.1|KR118300.1|KR118299.1|KR118298.1|KR118297.1|KR118296.1|KR118295.1|KR118294.1|KR118293.1|KR118292.1|KR118291.1|KR118290.1|KR118289.1|KR118288.1|KR118287.1|KR118286.1|KR118285.1|KR118284.1|KR118283.1|KR118282.1|KR118281.1|KR118280.1|KR118279.1|KR118278.1|KR118277.1|KR118276.1|KR118275.1|KR118274.1|KR118273.1|KR118272.1|KR118271.1|KR118270.1|KR118269.1|KR118268.1|KR118267.1|KR118266.1|KR118265.1|KR118264.1|KR118263.1|KR118262.1|KR118261.1|KR118260.1|KR118259.1|KR118258.1|KR118257.1|KR118256.1|KR118255.1|KR118254.1|KR118253.1|KR118252.1|KR118251.1|KR118250.1|KR118249.1|KR118248.1|KR118247.1|KR118246.1|KR118245.1|KR118244.1|KR118243.1|KR118242.1|KR118241.1|KR118240.1|KR118239.1|KR118238.1|KR118237.1|KR118236.1|KR118235.1|KR118234.1|KR118233.1|KR118232.1|KR118231.1|KR118230.1|KR118229.1|KR118228.1|KR118227.1|KR118226.1|KR118225.1|KR118224.1|KR118223.1|KR118222.1|KR118221.1|KR118220.1|KR118219.1|KR118218.1|KR118217.1|KR118216.1|KR118215.1|KR118214.1|KR118213.1|KR118212.1|KR118211.1|KR118210.1|KR118209.1|KR118208.1|KR118207.1|KR118206.1|KR118205.1|KR118204.1|KR118203.1|KR118202.1|KR118201.1|KR118200.1|KR118199.1|KR118198.1|KR118197.1|KR118196.1|KR118195.1|KR118194.1|KR118193.1|KR118192.1|KR118191.1|KR118190.1|KR118189.1|KR118188.1|KR118187.1|KR118186.1|KR118185.1|KR118184.1|KR118183.1|KR118182.1|KR118181.1|KR118180.1|KR118179.1|KR118178.1|KR118177.1|KR118176.1|KR118175.1|KR118174.1|KR118173.1|KR118172.1|KR118171.1|KR118170.1|KR118169.1|KR118168.1|KR118167.1|KR118166.1|KR118165.1|KR118164.1|KR118163.1|KR118162.1|KR118161.1|KR118160.1|KR118159.1|KR118158.1|KR118157.1|KR118156.1|KR118155.1|KR118154.1|KR118153.1|KR118152.1|KR118151.1|KR118150.1|KR118149.1|KR118148.1|KR118147.1|KR118146.1|KR118145.1|KR118144.1|KR118143.1|KR118142.1|KR118141.1|KR118140.1|KR118139.1|KR118138.1|KR118137.1|KR118136.1|KR118135.1|KR118134.1|KR118133.1|KR118132.1|KR118131.1|KR118130.1|KR118129.1|KR118128.1|KR118127.1|KR118126.1|KR118125.1|KR118124.1|KR118123.1|KR118122.1|KR118121.1|KR118120.1|KR118119.1|KR118118.1|KR118117.1|KR118116.1|KR118115.1|KR118114.1|KR118113.1|KR118112.1|KR118111.1|KR118110.1|KR118109.1|KR118108.1|KR118107.1|KR118106.1|KR118105.1|KR118104.1|KR118103.1|KR118102.1|KR118101.1|KR118100.1|KR118099.1|KR118098.1|KR118097.1|KR118096.1|KR118095.1|KR118094.1|KR118093.1|KR118092.1|KR118091.1|KR118090.1|KR118089.1|KR118088.1|KR118087.1|KR118086.1|KR118085.1|KR118084.1|KR118083.1|KR118082.1|KR118081.1|KR118080.1|KR118079.1|KR118078.1|KR118077.1|KR118076.1|KR118075.1|KR118074.1|KR118073.1|KR118072.1|KR118071.1|KR118070.1|KR118069.1|KR118068.1|KR118067.1|KR118066.1|KR118065.1|KR118064.1|KR118063.1|KR118062.1|KR118061.1|KR118060.1|KR118059.1|KR118058.1|KR118057.1|KR118056.1|KR118055.1|KR118054.1|KR118053.1|KR118052.1|KR118051.1|KR118050.1|KR118049.1|KR118048.1|KR118047.1|KR118046.1|KR118045.1|KR118044.1|KR118043.1|KR118042.1|KR118041.1|KR118040.1|KR118039.1|KR118038.1|KR118037.1|KR118036.1|KR118035.1|KR118034.1|KR118033.1|KR118032.1|KR118031.1|KR118030.1|KR118029.1|KR118028.1|KR118027.1|KR118026.1|KR118025.1|KR118024.1|KR118023.1|KR118022.1|KR118021.1|KR118020.1|KR118019.1|KR118018.1|KR118017.1|KR118016.1|KR118015.1|KR118014.1|KR118013.1|KR118012.1|KR118011.1|KR118010.1|KR118009.1|KR118008.1|KR118007.1|KR118006.1|KR118005.1|KR118004.1|KR118003.1|KR118002.1|KR118001.1|KR118000.1|KR117999.1|KR117998.1|KR117997.1|KR117996.1|KR117995.1|KR117994.1|KR117993.1|KR117992.1|KR117991.1|KR117990.1|KR117989.1|KR117988.1|KR117987.1|KR117986.1|KR117985.1|KR117984.1|KR117983.1|KR117982.1|KR117981.1|KR117980.1|KR117979.1|KR117978.1|KR117977.1|KR117976.1|KR117975.1|KR117974.1|KR117973.1|KR117972.1|KR117971.1|KR117970.1|KR117969.1|KR117968.1|KR117967.1|KR117966.1|KR117965.1|KR117964.1|KR117963.1|KR117962.1|KR117961.1|KR117960.1|KR117959.1|KR117958.1|KR117957.1|KR117956.1|KR117955.1|KR117954.1|KR117953.1|KR117952.1|KR117951.1|KR117950.1|KR117949.1|KR117948.1|KR117947.1|KR117946.1|KR117945.1|KR117944.1|KR117943.1|KR117942.1|KR117941.1|KR117940.1|KR117939.1|KR117938.1|KR117937.1|KR117936.1|KR117935.1|KR117934.1|KR117933.1|KR117932.1|KR117931.1|KR117930.1|KR117929.1|KR117928.1|KR117927.1|KR117926.1|KR117925.1|KR117924.1|KR117923.1|KR117922.1|KR117921.1|KR117920.1|KR117919.1|KR117918.1|KR117917.1|KR117916.1|KR117915.1|KR117914.1|KR117913.1|KR117912.1|KR117911.1|KR117910.1|KR117909.1|KR117908.1|KR117907.1|KR117906.1|KR117905.1|KR117904.1|KR117903.1|KR117902.1|KR117901.1|KR117900.1|KR117899.1|KR117898.1|KR117897.1|KR117896.1|KR117895.1|KR117894.1|KR117893.1|KR117892.1|KR117891.1|KR117890.1|KR117889.1|KR117888.1|KR117887.1|KR117886.1|KR117885.1|KR117884.1|KR117883.1|KR117882.1|KR117881.1|KR117880.1|KR117879.1|KR117878.1|KR117877.1|KR117876.1|KR117875.1|KR117874.1|KR117873.1|KR117872.1|KR117871.1|KR117870.1|KR117869.1|KR117868.1|KR117867.1|KR117866.1|KR117865.1|KR117864.1|KR117863.1|KR117862.1|KR117861.1|KR117860.1|KR117859.1|KR117858.1|KR117857.1|KR117856.1|KR117855.1|KR117854.1|KR117853.1|KR117852.1|KR117851.1|KR117850.1|KR117849.1|KR117848.1|KR117847.1|KR117846.1|KR117845.1|KR117844.1|KR117843.1|KR117842.1|KR117841.1|KR117840.1|KR117839.1|KR117838.1|KR117837.1|KR117836.1|KR117835.1|KR117834.1|KR117833.1|KR117832.1|KR117831.1|KR117830.1|KR117829.1|KR117828.1|KR117827.1|KR117826.1|KR117825.1|KR117824.1|KR117823.1|KR117822.1|KR117821.1|KR117820.1|KR117819.1|KR117818.1|KR117817.1|KR117816.1|KR117815.1|KR117814.1|KR117813.1|KR117812.1|KR117811.1|KR117810.1|KR117809.1|KR117808.1|KR117807.1|KR117806.1|KR117805.1|KR117804.1|KR117803.1|KR117802.1|KR117801.1|KR117800.1|KR117799.1|KR117798.1|KR117797.1|KR117796.1|KR117795.1|KR117794.1|KR117793.1|KR117792.1|KR117791.1|KR117790.1|KR117789.1|KR117788.1|KR117787.1|KR117786.1|KR117785.1|KR117784.1|KR117783.1|KR117782.1|KR117781.1|KR117780.1|KR117779.1|KR117778.1|KR117777.1|KR117776.1|KR117775.1|KR117774.1|KR117773.1|KR117772.1|KR117771.1|KR117770.1|KR117769.1|KR117768.1|KR117767.1|KR117766.1|KR117765.1|KR117764.1|KR117763.1|KR117762.1|KR117761.1|KR117760.1|KR117759.1|KR117758.1|KR117757.1|KR117756.1|KR117755.1|KR117754.1|KR117753.1|KR117752.1|KR117751.1|KR117750.1|KR117749.1|KR117748.1|KR117747.1|KR117746.1|KR117745.1|KR117744.1|KR117743.1|KR117742.1|KR117741.1|KR117740.1|KR117739.1|KR117738.1|KR117737.1|KR117736.1|KR117735.1|KR117734.1|KR117733.1|KR117732.1|KR117731.1|KR117730.1|KR117729.1|KR117728.1|KR117727.1|KR117726.1|KR117725.1|KR117724.1|KR117723.1|KR117722.1|KR117721.1|KR117720.1|KR117719.1|KR117718.1|KR117717.1|KR117716.1|KR117715.1|KR117714.1|KR117713.1|KR117712.1|KR117711.1|KR117710.1|KR117709.1|KR117708.1|KR117707.1|KR117706.1|KR117705.1|KR117704.1|KR117703.1|KR117702.1|KR117701.1|KR117700.1|KR117699.1|KR117698.1|KR117697.1|KR117696.1|KR117695.1|KR117694.1|KR117693.1|KR117692.1|KR117691.1|KR117690.1|KR117689.1|KR117688.1|KR117687.1|KR117685.1|KR117684.1|KR117683.1|KR117682.1|KR117681.1|KR117680.1|KR117679.1|KR117678.1|KR117677.1|KR117676.1|KR117675.1|KR117674.1|KR117673.1|KR117672.1|KR117671.1|KR117670.1|KR117669.1|KR117668.1|KR117667.1|KR117666.1|KR117665.1|KR117664.1|KR117663.1|KR117662.1|KR117661.1|KR117660.1|KR117659.1|KR117658.1|KR117657.1|KR117656.1|KR117655.1|KR117654.1|KR117653.1|KR117652.1|KR117651.1|KR117650.1|KR117649.1|KR117648.1|KR117647.1|KR117646.1|KR117645.1|KR117644.1|KR117643.1|KR117642.1|KR117641.1|KR117640.1|KR117639.1|KR117638.1|KR117637.1|KR117636.1|KR117635.1|KR117634.1|KR117633.1|KR117632.1|KR117631.1|KR117630.1|KR117629.1|KR117628.1|KR117627.1|KR117626.1|KR117625.1|KR117624.1|KR117623.1|KR117622.1|KR117621.1|KR117620.1|KR117619.1|KR117618.1|KR117617.1|KR117616.1|KR117615.1|KR117614.1|KR117613.1|KR117612.1|KR117611.1|KR117610.1|KR117609.1|KR117608.1|KR117607.1|KR117606.1|KR117605.1|KR117604.1|KR117603.1|KR117602.1|KR117601.1|KR117600.1|KR117599.1|KR117598.1|KR117597.1|KR117596.1|KR117595.1|KR117594.1|KR117593.1|KR117592.1|KR117591.1|KR117590.1|KR117589.1|KR117588.1|KR117587.1|KR117586.1|KR117585.1|KR117584.1|KR117583.1|KR117582.1|KR117581.1|KR117580.1|KR117579.1|KR117578.1|KR117577.1|KR117576.1|KR117575.1|KR117574.1|KR117573.1|KR117572.1|KR117571.1|KR117570.1|KR117569.1|KR117568.1|KR117567.1|KR117566.1|KR117565.1|KR117564.1|KR117563.1|KR117562.1|KR117561.1|KR117560.1|KR117559.1|KR117558.1|KR117557.1|KR117556.1|KR117555.1|KR117554.1|KR117553.1|KR117552.1|KR117551.1|KR117550.1|KR117549.1|KR117548.1|KR117547.1|KR117546.1|KR117545.1|KR117544.1|KR117543.1|KR117542.1|KR117541.1|KR117540.1|KR117539.1|KR117538.1|KR117537.1|KR117536.1|KR117535.1|KR117534.1|KR117533.1|KR117532.1|KR117531.1|KR117530.1|KR117529.1|KR117528.1|KR117527.1|KR117526.1|KR117525.1|KR117524.1|KR117523.1|KR117522.1|KR117521.1|KR117520.1|KR117519.1|KR117518.1|KR117517.1|KR117516.1|KR117515.1|KR117514.1|KR117513.1|KR117512.1|KR117511.1|KR117510.1|KR117509.1|KR117508.1|KR117507.1|KR117506.1|KR117505.1|KR117504.1|KR117503.1|KR117502.1|KR117501.1|KR117500.1|KR117499.1|KR117498.1|KR117497.1|KR117496.1|KR117495.1|KR117494.1|KR117493.1|KR117492.1|KR117491.1|KR117490.1|KR117489.1|KR117488.1|KR117487.1|KR117486.1|KR117485.1|KR117484.1|KR117483.1|KR117482.1|KR117481.1|KR117480.1|KR117479.1|KR117478.1|KR117477.1|KR117476.1|KR117475.1|KR117474.1|KR117473.1|KR117472.1|KR117471.1|KR117470.1|KR117469.1|KR117468.1|KR117467.1|KR117466.1|KR117465.1|KR117464.1|KR117463.1|KR117462.1|KR117461.1|KR117460.1|KR117459.1|KR117458.1|KR117457.1|KR117456.1|KR117455.1|KR117454.1|KR117453.1|KR117452.1|KR117451.1|KR117450.1|KR117449.1|KR117448.1|KR117447.1|KR117446.1|KR117445.1|KR117444.1|KR117443.1|KR117442.1|KR117441.1|KR117440.1|KR117439.1|KR117438.1|KR117437.1|KR117436.1|KR117435.1|KR117434.1|KR117433.1|KR117432.1|KR117431.1|KR117430.1|KR117429.1|KR117428.1|KR117427.1|KR117426.1|KR117425.1|KR117424.1|KR117423.1|KR117422.1|KR117421.1|KR117420.1|KR117419.1|KR117418.1|KR117417.1|KR117416.1|KR117415.1|KR117414.1|KR117413.1|KR117412.1|KR117411.1|KR117410.1|KR117409.1|KR117408.1|KR117407.1|KR117406.1|KR117405.1|KR117404.1|KR117403.1|KR117402.1|KR117401.1|KR117400.1|KR117399.1|KR117398.1|KR117397.1|KR117396.1|KR117395.1|KR117394.1|KR117393.1|KR117392.1|KR117391.1|KR117390.1|KR117389.1|KR117388.1|KR117387.1|KR117386.1|KR117385.1|KR117384.1|KR117383.1|KR117382.1|KR117381.1|KR117380.1|KR117379.1|KR117378.1|KR117377.1|KR117376.1|KR117375.1|KR117374.1|KR117373.1|KR117372.1|KR117371.1|KR117370.1|KR117369.1|KR117368.1|KR117367.1|KR117366.1|KR117365.1|KR117364.1|KR117363.1|KR117362.1|KR117361.1|KR117360.1|KR117359.1|KR117358.1|KR117357.1|KR117356.1|KR117355.1|KR117354.1|KR117353.1|KR117352.1|KR117351.1|KR117350.1|KR117349.1|KR117348.1|KR117347.1|KR117346.1|KR117345.1|KR117344.1|KR117343.1|KR117342.1|KR117341.1|KR117340.1|KR117339.1|KR117338.1|KR117337.1|KR117336.1|KR117335.1|KR117334.1|KR117333.1|KR117332.1|KR117331.1|KR117330.1|KR117329.1|KR117328.1|KR117327.1|KR117326.1|KR117325.1|KR117324.1|KR117323.1|KR117322.1|KR117321.1|KR117320.1|KR117319.1|KR117318.1|KR117317.1|KR117316.1|KR117315.1|KR117314.1|KR117313.1|KR117312.1|KR117311.1|KR117310.1|KR117309.1|KR117308.1|KR117307.1|KR117306.1|KR117305.1|KR117304.1|KR117303.1|KR117302.1|KR117301.1|KR117300.1|KR117299.1|KR117298.1|KR117297.1|KR117296.1|KR117295.1|KR117294.1|KR117293.1|KR117292.1|KR117291.1|KR117290.1|KR117289.1|KR117288.1|KR117287.1|KR117286.1|KR117285.1|KR117284.1|KR117283.1|KR117282.1|KR117281.1|KR117280.1|KR117279.1|KR117278.1|KR117277.1|KR117276.1|KR117275.1|KR117274.1|KR117273.1|KR117272.1|KR117271.1|KR117270.1|KR117269.1|KR117268.1|KR117267.1|KR117266.1|KR117265.1|KR117264.1|KR117263.1|KR117262.1|KR117261.1|KR117260.1|KR117259.1|KR117258.1|KR117257.1|KR117256.1|KR117255.1|KR117254.1|KR117253.1|KR117252.1|KR117251.1|KR117250.1|KR117249.1|KR117248.1|KR117247.1|KR117246.1|KR117245.1|KR117244.1|KR117243.1|KR117242.1|KR117241.1|KR117240.1|KR117239.1|KR117238.1|KR117237.1|KR117236.1|KR117235.1|KR117234.1|KR117233.1|KR117232.1|KR117231.1|KR117230.1|KR117229.1|KR117228.1|KR117227.1|KR117226.1|KR117225.1|KR117224.1|KR117223.1|KR117222.1|KR117221.1|KR117220.1|KR117219.1|KR117218.1|KR117217.1|KR117216.1|KR117215.1|KR117214.1|KR117213.1|KR117212.1|KR117211.1|KR117210.1|KR117209.1|KR117208.1|KR117207.1|KR117206.1|KR117205.1|KR117204.1|KR117203.1|KR117202.1|KR117201.1|KR117200.1|KR117199.1|KR117198.1|KR117197.1|KR117196.1|KR117195.1|KR117194.1|KR117193.1|KR117192.1|KR117191.1|KR117190.1|KR117189.1|KR117188.1|KR117187.1|KR117186.1|KR117185.1|KR117184.1|KR117183.1|KR117182.1|KR117181.1|KR117180.1|KR117179.1|KR117178.1|KR117177.1|KR117176.1|KR117175.1|KR117174.1|KR117173.1|KR117172.1|KR117171.1|KR117170.1|KR117169.1|KR117168.1|KR117167.1|KR117166.1|KR117165.1|KR117164.1|KR117163.1|KR117162.1|KR117161.1|KR117160.1|KR117159.1|KR117158.1|KR117157.1|KR117156.1|KR117155.1|KR117154.1|KR117153.1|KR117152.1|KR117151.1|KR117150.1|KR117149.1|KR117148.1|KR117147.1|KR117146.1|KR117145.1|KR117144.1|KR117143.1|KR117142.1|KR117141.1|KR117140.1|KR117139.1|KR117138.1|KR117137.1|KR117136.1|KR117135.1|KR117134.1|KR117133.1|KR117132.1|KR117131.1|KR117130.1|KR117129.1|KR117128.1|KR117127.1|KR117126.1|KR117125.1|KR117124.1|KR117123.1|KR117122.1|KR117121.1|KR117120.1|KR117119.1|KR117118.1|KR117117.1|KR117116.1|KR117115.1|KR117114.1|KR117113.1|KR117112.1|KR117111.1|KR117110.1|KR117109.1|KR117108.1|KR117107.1|KR117106.1|KR117105.1|KR117104.1|KR117103.1|KR117102.1|KR117101.1|KR117100.1|KR117099.1|KR117098.1|KR117097.1|KR117096.1|KR117095.1|KR117094.1|KR117093.1|KR117092.1|KR117091.1|KR117090.1|KR117089.1|KR117088.1|KR117087.1|KR117086.1|KR117085.1|KR117084.1|KR117083.1|KR117082.1|KR117081.1|KR117080.1|KR117079.1|KR117078.1|KR117077.1|KR117076.1|KR117075.1|KR117074.1|KR117073.1|KR117072.1|KR117071.1|KR117070.1|KR117069.1|KR117068.1|KR117067.1|KR117066.1|KR117065.1|KR117064.1|KR117063.1|KR117062.1|KR117061.1|KR117060.1|KR117059.1|KR117058.1|KR117057.1|KR117056.1|KR117055.1|KR117054.1|KR117053.1|KR117052.1|KR117051.1|KR117050.1|KR117049.1|KR117048.1|KR117047.1|KR117046.1|KR117045.1|KR117044.1|KR117043.1|KR117042.1|KR117041.1|KR117040.1|KR117039.1|KR117038.1|KR117037.1|KR117036.1|KR117035.1|KR117034.1|KR117033.1|KR117032.1|KR117031.1|KR117030.1|KR117029.1|KR117028.1|KR117027.1|KR117026.1|KR117025.1|KR117024.1|KR117023.1|KR117022.1|KR117021.1|KR117020.1|KR117019.1|KR117018.1|KR117017.1|KR117016.1|KR117015.1|KR117014.1|KR117013.1|KR117012.1|KR117011.1|KR117010.1|KR117009.1|KR117008.1|KR117007.1|KR117006.1|KR117005.1|KR117004.1|KR117003.1|KR117002.1|KR117001.1|KR117000.1|KR116999.1|KR116998.1|KR116997.1|KR116996.1|KR116995.1|KR116994.1|KR116993.1|KR116992.1|KR116991.1|KR116990.1|KR116989.1|KR116988.1|KR116987.1|KR116986.1|KR116985.1|KR116984.1|KR116983.1|KR116982.1|KR116981.1|KR116980.1|KR116979.1|KR116978.1|KR116977.1|KR116976.1|KR116975.1|KR116974.1|KR116973.1|KR116972.1|KR116971.1|KR116970.1|KR116969.1|KR116968.1|KR116967.1|KR116966.1|KR116965.1|KR116964.1|KR116963.1|KR116962.1|KR116961.1|KR116960.1|KR116959.1|KR116958.1|KR116957.1|KR116956.1|KR116955.1|KR116954.1|KR116953.1|KR116952.1|KR116951.1|KR116950.1|KR116949.1|KR116948.1|KR116947.1|KR116946.1|KR116945.1|KR116944.1|KR116943.1|KR116942.1|KR116941.1|KR116940.1|KR116939.1|KR116938.1|KR116937.1|KR116936.1|KR116935.1|KR116934.1|KR116933.1|KR116932.1|KR116931.1|KR116930.1|KR116929.1|KR116928.1|KR116927.1|KR116926.1|KR116925.1|KR116924.1|KR116923.1|KR116922.1|KR116921.1|KR116920.1|KR116919.1|KR116918.1|KR116917.1|KR116916.1|KR116915.1|KR116914.1|KR116913.1|KR116912.1|KR116911.1|KR116910.1|KR116909.1|KR116908.1|KR116907.1|KR116906.1|KR116905.1|KR116904.1|KR116903.1|KR116902.1|KR116901.1|KR116900.1|KR116899.1|KR116898.1|KR116897.1|KR116896.1|KR116895.1|KR116894.1|KR116893.1|KR116892.1|KR116891.1|KR116890.1|KR116889.1|KR116888.1|KR116887.1|KR116886.1|KR116885.1|KR116884.1|KR116883.1|KR116882.1|KR116881.1|KR116880.1|KR116879.1|KR116878.1|KR116877.1|KR116876.1|KR116875.1|KR116874.1|KR116873.1|KR116872.1|KR116871.1|KR116870.1|KR116869.1|KR116868.1|KR116867.1|KR116866.1|KR116865.1|KR116864.1|KR116863.1|KR116862.1|KR116861.1|KR116860.1|KR116859.1|KR116858.1|KR116857.1|KR116856.1|KR116855.1|KR116854.1|KR116853.1|KR116852.1|KR116851.1|KR116850.1|KR116849.1|KR116848.1|KR116847.1|KR116846.1|KR116845.1|KR116844.1|KR116843.1|KR116842.1|KR116841.1|KR116840.1|KR116839.1|KR116838.1|KR116837.1|KR116836.1|KR116835.1|KR116834.1|KR116833.1|KR116832.1|KR116831.1|KR116830.1|KR116829.1|KR116828.1|KR116827.1|KR116826.1|KR116825.1|KR116824.1|KR116823.1|KR116822.1|KR116821.1|KR116820.1|KR116819.1|KR116818.1|KR116817.1|KR116816.1|KR116815.1|KR116814.1|KR116813.1|KR116812.1|KR116811.1|KR116810.1|KR116809.1|KR116808.1|KR116807.1|KR116806.1|KR116805.1|KR116804.1|KR116803.1|KR116802.1|KR116801.1|KR116800.1|KR116799.1|KR116798.1|KR116797.1|KR116796.1|KR116795.1|KR116794.1|KR116793.1|KR116792.1|KR116791.1|KR116790.1|KR116789.1|KR116788.1|KR116787.1|KR116786.1|KR116785.1|KR116784.1|KR116783.1|KR116782.1|KR116781.1|KR116780.1|KR116779.1|KR116778.1|KR116777.1|KR116776.1|KR116775.1|KR116774.1|KR116773.1|KR116772.1|KR116771.1|KR116770.1|KR116769.1|KR116768.1|KR116767.1|KR116766.1|KR116765.1|KR116764.1|KR116763.1|KR116762.1|KR116761.1|KR116760.1|KR116759.1|KR116758.1|KR116757.1|KR116756.1|KR116755.1|KR116754.1|KR116753.1|KR116752.1|KR116751.1|KR116750.1|KR116749.1|KR116748.1|KR116747.1|KR116746.1|KR116745.1|KR116744.1|KR116743.1|KR116742.1|KR116741.1|KR116740.1|KR116739.1|KR116738.1|KR116737.1|KR116736.1|KR116735.1|KR116734.1|KR116733.1|KR116732.1|KR116731.1|KR116730.1|KR116729.1|KR116728.1|KR116727.1|KR116726.1|KR116725.1|KR116724.1|KR116723.1|KR116722.1|KR116721.1|KR116720.1|KR116719.1|KR116718.1|KR116717.1|KR116716.1|KR116715.1|KR116714.1|KR116713.1|KR116712.1|KR116711.1|KR116710.1|KR116709.1|KR116708.1|KR116707.1|KR116706.1|KR116705.1|KR116704.1|KR116703.1|KR116702.1|KR116701.1|KR116700.1|KR116699.1|KR116698.1|KR116697.1|KR116696.1|KR116695.1|KR116694.1|KR116693.1|KR116692.1|KR116691.1|KR116690.1|KR116689.1|KR116688.1|KR116687.1|KR116686.1|KR116685.1|KR116684.1|KR116683.1|KR116682.1|KR116681.1|KR116680.1|KR116679.1|KR116678.1|KR116677.1|KR116676.1|KR116675.1|KR116674.1|KR116673.1|KR116672.1|KR116671.1|KR116670.1|KR116669.1|KR116668.1|KR116667.1|KR116666.1|KR116665.1|KR116664.1|KR116663.1|KR116662.1|KR116661.1|KR116660.1|KR116659.1|KR116658.1|KR116657.1|KR116656.1|KR116655.1|KR116654.1|KR116653.1|KR116652.1|KR116651.1|KR116650.1|KR116649.1|KR116648.1|KR116647.1|KR116646.1|KR116645.1|KR116644.1|KR116643.1|KR116642.1|KR116641.1|KR116640.1|KR116639.1|KR116638.1|KR116637.1|KR116636.1|KR116635.1|KR116634.1|KR116633.1|KR116632.1|KR116631.1|KR116630.1|KR116629.1|KR116628.1|KR116627.1|KR116626.1|KR116625.1|KR116624.1|KR116623.1|KR116622.1|KR116621.1|KR116620.1|KR116619.1|KR116618.1|KR116617.1|KR116616.1|KR116615.1|KR116614.1|KR116613.1|KR116612.1|KR116611.1|KR116610.1|KR116609.1|KR116608.1|KR116607.1|KR116606.1|KR116605.1|KR116604.1|KR116603.1|KR116602.1|KR116601.1|KR116600.1|KR116599.1|KR116598.1|KR116597.1|KR116596.1|KR116595.1|KR116594.1|KR116593.1|KR116592.1|KR116591.1|KR116590.1|KR116589.1|KR116588.1|KR116587.1|KR116586.1|KR116585.1|KR116584.1|KR116582.1|KR116581.1|KR116580.1|KR116579.1|KR116578.1|KR116577.1|KR116576.1|KR116575.1|KR116574.1|KR116573.1|KR116572.1|KR116571.1|KR116570.1|KR116569.1|KR116568.1|KR116567.1|KR116566.1|KR116565.1|KR116564.1|KR116563.1|KR116562.1|KR116561.1|KR116560.1|KR116559.1|KR116558.1|KR116557.1|KR116556.1|KR116555.1|KR116554.1|KR116553.1|KR116552.1|KR116551.1|KR116550.1|KR116549.1|KR116548.1|KR116547.1|KR116546.1|KR116545.1|KR116544.1|KR116543.1|KR116542.1|KR116541.1|KR116540.1|KR116539.1|KR116538.1|KR116537.1|KR116536.1|KR116535.1|KR116534.1|KR116533.1|KR116532.1|KR116531.1|KR116530.1|KR116529.1|KR116528.1|KR116527.1|KR116526.1|KR116525.1|KR116524.1|KR116523.1|KR116522.1|KR116521.1|KR116520.1|KR116519.1|KR116518.1|KR116517.1|KR116516.1|KR116515.1|KR116514.1|KR116513.1|KR116512.1|KR116511.1|KR116510.1|KR116509.1|KR116508.1|KR116507.1|KR116506.1|KR116505.1|KR116504.1|KR116503.1|KR116502.1|KR116501.1|KR116500.1|KR116499.1|KR116498.1|KR116497.1|KR116496.1|KR116495.1|KR116494.1|KR116493.1|KR116492.1|KR116491.1|KR116490.1|KR116489.1|KR116488.1|KR116487.1|KR116486.1|KR116485.1|KR116484.1|KR116483.1|KR116482.1|KR116481.1|KR116480.1|KR116479.1|KR116478.1|KR116477.1|KR116476.1|KR116475.1|KR116474.1|KR116473.1|KR116472.1|KR116471.1|KR116470.1|KR116469.1|KR116468.1|KR116467.1|KR116466.1|KR116465.1|KR116464.1|KR116463.1|KR116462.1|KR116461.1|KR116460.1|KR116459.1|KR116458.1|KR116457.1|KR116456.1|KR116455.1|KR116454.1|KR116453.1|KR116452.1|KR116451.1|KR116450.1|KR116449.1|KR116448.1|KR116447.1|KR116446.1|KR116445.1|KR116444.1|KR116443.1|KR116442.1|KR116441.1|KR116440.1|KR116439.1|KR116438.1|KR116437.1|KR116436.1|KR116435.1|KR116434.1|KR116433.1|KR116432.1|KR116431.1|KR116430.1|KR116429.1|KR116428.1|KR116427.1|KR116426.1|KR116425.1|KR116424.1|KR116423.1|KR116422.1|KR116421.1|KR116420.1|KR116419.1|KR116418.1|KR116417.1|KR116416.1|KR116415.1|KR116414.1|KR116413.1|KR116412.1|KR116411.1|KR116410.1|KR116409.1|KR116408.1|KR116407.1|KR116406.1|KR116405.1|KR116404.1|KR116403.1|KR116402.1|KR116401.1|KR116400.1|KR116399.1|KR116398.1|KR116397.1|KR116396.1|KR116395.1|KR116394.1|KR116393.1|KR116392.1|KR116391.1|KR116390.1|KR116389.1|KR116388.1|KR116387.1|KR116386.1|KR116385.1|KR116384.1|KR116383.1|KR116382.1|KR116381.1|KR116380.1|KR116379.1|KR116378.1|KR116377.1|KR116376.1|KR116375.1|KR116374.1|KR116373.1|KR116372.1|KR116371.1|KR116370.1|KR116369.1|KR116368.1|KR116367.1|KR116366.1|KR116365.1|KR116364.1|KR116363.1|KR116362.1|KR116361.1|KR116360.1|KR116359.1|KR116358.1|KR116357.1|KR116356.1|KR116355.1|KR116354.1|KR116353.1|KR116352.1|KR116351.1|KR116350.1|KR116349.1|KR116348.1|KR116347.1|KR116346.1|KR116345.1|KR116344.1|KR116343.1|KR116342.1|KR116341.1|KR116340.1|KR116339.1|KR116338.1|KR116337.1|KR116336.1|KR116335.1|KR116334.1|KR116333.1|KR116332.1|KR116331.1|KR116330.1|KR116329.1|KR116328.1|KR116327.1|KR116326.1|KR116325.1|KR116324.1|KR116323.1|KR116322.1|KR116321.1|KR116320.1|KR116319.1|KR116318.1|KR116317.1|KR116316.1|KR116315.1|KR116314.1|KR116313.1|KR116312.1|KR116311.1|KR116310.1|KR116309.1|KR116308.1|KR116307.1|KR116306.1|KR116305.1|KR116304.1|KR116303.1|KR116302.1|KR116301.1|KR116300.1|KR116299.1|KR116298.1|KR116297.1|KR116296.1|KR116295.1|KR116294.1|KR116293.1|KR116292.1|KR116291.1|KR116290.1|KR116289.1|KR116288.1|KR116287.1|KR116286.1|KR116285.1|KR116284.1|KR116283.1|KR116282.1|KR116281.1|KR116280.1|KR116279.1|KR116278.1|KR116277.1|KR116276.1|KR116275.1|KR116274.1|KR116273.1|KR116272.1|KR116271.1|KR116270.1|KR116269.1|KR116268.1|KR116267.1|KR116266.1|KR116265.1|KR116264.1|KR116263.1|KR116262.1|KR116261.1|KR116260.1|KR116259.1|KR116258.1|KR116257.1|KR116256.1|KR116255.1|KR116254.1|KR116253.1|KR116252.1|KR116251.1|KR116250.1|KR116249.1|KR116248.1|KR116247.1|KR116246.1|KR116245.1|KR116244.1|KR116243.1|KR116242.1|KR116241.1|KR116240.1|KR116239.1|KR116238.1|KR116237.1|KR116236.1|KR116235.1|KR116234.1|KR116233.1|KR116232.1|KR116231.1|KR116230.1|KR116229.1|KR116228.1|KR116227.1|KR116226.1|KR116225.1|KR116224.1|KR116223.1|KR116222.1|KR116221.1|KR116220.1|KR116219.1|KR116218.1|KR116217.1|KR116216.1|KR116215.1|KR116214.1|KR116213.1|KR116212.1|KR116211.1|KR116210.1|KR116209.1|KR116208.1|KR116207.1|KR116206.1|KR116205.1|KR116204.1|KR116203.1|KR116202.1|KR116201.1|KR116200.1|KR116199.1|KR116198.1|KR116197.1|KR116196.1|KR116195.1|KR116194.1|KR116193.1|KR116192.1|KR116191.1|KR116190.1|KR116189.1|KR116188.1|KR116187.1|KR116186.1|KR116185.1|KR116184.1|KR116183.1|KR116182.1|KR116181.1|KR116180.1|KR116179.1|KR116178.1|KR116177.1|KR116176.1|KR116175.1|KR116174.1|KR116173.1|KR116172.1|KR116171.1|KR116170.1|KR116169.1|KR116168.1|KR116167.1|KR116166.1|KR116165.1|KR116164.1|KR116163.1|KR116162.1|KR116161.1|KR116160.1|KR116159.1|KR116158.1|KR116157.1|KR116156.1|KR116155.1|KR116154.1|KR116153.1|KR116152.1|KR116151.1|KR116150.1|KR116149.1|KR116148.1|KR116147.1|KR116146.1|KR116145.1|KR116144.1|KR116143.1|KR116142.1|KR116141.1|KR116140.1|KR116139.1|KR116138.1|KR116137.1|KR116136.1|KR116135.1|KR116134.1|KR116133.1|KR116132.1|KR116131.1|KR116130.1|KR116129.1|KR116128.1|KR116127.1|KR116126.1|KR116125.1|KR116124.1|KR116123.1|KR116122.1|KR116121.1|KR116120.1|KR116119.1|KR116118.1|KR116117.1|KR116116.1|KR116115.1|KR116114.1|KR116113.1|KR116112.1|KR116111.1|KR116110.1|KR116109.1|KR116108.1|KR116107.1|KR116106.1|KR116105.1|KR116104.1|KR116103.1|KR116102.1|KR116101.1|KR116100.1|KR116099.1|KR116098.1|KR116097.1|KR116096.1|KR116095.1|KR116094.1|KR116093.1|KR116092.1|KR116091.1|KR116090.1|KR116089.1|KR116088.1|KR116087.1|KR116086.1|KR116085.1|KR116084.1|KR116083.1|KR116082.1|KR116081.1|KR116080.1|KR116079.1|KR116078.1|KR116077.1|KR116076.1|KR116075.1|KR116074.1|KR116073.1|KR116072.1|KR116071.1|KR116070.1|KR116069.1|KR116068.1|KR116067.1|KR116066.1|KR116065.1|KR116064.1|KR116063.1|KR116062.1|KR116061.1|KR116060.1|KR116059.1|KR116058.1|KR116057.1|KR116056.1|KR116055.1|KR116054.1|KR116053.1|KR116052.1|KR116051.1|KR116050.1|KR116049.1|KR116048.1|KR116047.1|KR116046.1|KR116045.1|KR116044.1|KR116043.1|KR116042.1|KR116041.1|KR116040.1|KR116039.1|KR116038.1|KR116037.1|KR116036.1|KR116035.1|KR116034.1|KR116033.1|KR116032.1|KR116031.1|KR116030.1|KR116029.1|KR116028.1|KR116027.1|KR116026.1|KR116025.1|KR116024.1|KR116023.1|KR116022.1|KR116021.1|KR116020.1|KR116019.1|KR116018.1|KR116017.1|KR116016.1|KR116015.1|KR116014.1|KR116013.1|KR116012.1|KR116011.1|KR116010.1|KR116009.1|KR116008.1|KR116007.1|KR116006.1|KR116005.1|KR116004.1|KR116003.1|KR116002.1|KR116001.1|KR116000.1|KR115999.1|KR115998.1|KR115997.1|KR115996.1|KR115995.1|KR115994.1|KR115993.1|KR115992.1|KR115991.1|KR115990.1|KR115989.1|KR115988.1|KR115987.1|KR115986.1|KR115985.1|KR115984.1|KR115983.1|KR115982.1|KR115981.1|KR115980.1|KR115979.1|KR115978.1|KR115977.1|KR115976.1|KR115975.1|KR115974.1|KR115973.1|KR115972.1|KR115971.1|KR115970.1|KR115969.1|KR115968.1|KR115967.1|KR115966.1|KR115965.1|KR115964.1|KR115963.1|KR115962.1|KR115961.1|KR115960.1|KR115959.1|KR115958.1|KR115957.1|KR115956.1|KR115955.1|KR115954.1|KR115953.1|KR115952.1|KR115951.1|KR115950.1|KR115949.1|KR115948.1|KR115947.1|KR115946.1|KR115945.1|KR115944.1|KR115943.1|KR115942.1|KR115941.1|KR115940.1|KR115939.1|KR115938.1|KR115937.1|KR115936.1|KR115935.1|KR115934.1|KR115933.1|KR115932.1|KR115931.1|KR115930.1|KR115929.1|KR115928.1|KR115927.1|KR115926.1|KR115925.1|KR115924.1|KR115923.1|KR115922.1|KR115921.1|KR115920.1|KR115919.1|KR115918.1|KR115917.1|KR115916.1|KR115915.1|KR115914.1|KR115913.1|KR115912.1|KR115911.1|KR115910.1|KR115909.1|KR115908.1|KR115907.1|KR115906.1|KR115905.1|KR115904.1|KR115903.1|KR115902.1|KR115901.1|KR115900.1|KR115899.1|KR115898.1|KR115897.1|KR115896.1|KR115895.1|KR115894.1|KR115893.1|KR115892.1|KR115891.1|KR115890.1|KR115889.1|KR115888.1|KR115887.1|KR115886.1|KR115885.1|KR115884.1|KR115883.1|KR115882.1|KR115881.1|KR115880.1|KR115879.1|KR115878.1|KR115877.1|KR115876.1|KR115875.1|KR115874.1|KR115873.1|KR115872.1|KR115871.1|KR115870.1|KR115869.1|KR115868.1|KR115867.1|KR115866.1|KR115865.1|KR115864.1|KR115863.1|KR115862.1|KR115861.1|KR115860.1|KR115859.1|KR115858.1|KR115857.1|KR115856.1|KR115855.1|KR115854.1|KR115853.1|KR115852.1|KR115851.1|KR115850.1|KR115849.1|KR115848.1|KR115847.1|KR115846.1|KR115845.1|KR115844.1|KR115843.1|KR115842.1|KR115841.1|KR115840.1|KR115839.1|KR115838.1|KR115837.1|KR115836.1|KR115835.1|KR115834.1|KR115833.1|KR115832.1|KR115831.1|KR115830.1|KR115829.1|KR115828.1|KR115827.1|KR115826.1|KR115825.1|KR115824.1|KR115822.1|KR115821.1|KR115820.1|KR115819.1|KR115818.1|KR115817.1|KR115816.1|KR115815.1|KR115814.1|KR115813.1|KR115812.1|KR115811.1|KR115810.1|KR115809.1|KR115808.1|KR115807.1|KR115806.1|KR115805.1|KR115804.1|KR115803.1|KR115802.1|KR115801.1|KR115800.1|KR115799.1|KR115798.1|KR115797.1|KR115796.1|KR115795.1|KR115794.1|KR115793.1|KR115792.1|KR115791.1|KR115790.1|KR115789.1|KR115788.1|KR115787.1|KR115786.1|KR115785.1|KR115784.1|KR115783.1|KR115782.1|KR115781.1|KR115780.1|KR115779.1|KR115778.1|KR115777.1|KR115776.1|KR115775.1|KR115774.1|KR115773.1|KR115772.1|KR115771.1|KR115770.1|KR115769.1|KR115768.1|KR115767.1|KR115766.1|KR115765.1|KR115764.1|KR115763.1|KR115762.1|KR115761.1|KR115760.1|KR115759.1|KR115758.1|KR115757.1|KR115756.1|KR115755.1|KR115754.1|KR115753.1|KR115752.1|KR115751.1|KR115750.1|KR115749.1|KR115748.1|KR115747.1|KR115746.1|KR115745.1|KR115744.1|KR115743.1|KR115742.1|KR115741.1|KR115740.1|KR115739.1|KR115737.1|KR115736.1|KR115735.1|KR115734.1|KR115733.1|KR115732.1|KR115731.1|KR115730.1|KR115729.1|KR115728.1|KR115727.1|KR115726.1|KR115725.1|KR115724.1|KR115723.1|KR115722.1|KR115720.1|KR115719.1|KR115718.1|KR115717.1|KR115716.1|KR115715.1|KR115714.1|KR115713.1|KR115712.1|KR115711.1|KR115710.1|KR115709.1|KR115708.1|KR115707.1|KR115706.1|KR115705.1|KR115704.1|KR115703.1|KR115702.1|KR115701.1|KR115700.1|KR115699.1|KR115698.1|KR115697.1|KR115696.1|KR115695.1|KR115694.1|KR115693.1|KR115692.1|KR115691.1|KR115690.1|KR115689.1|KR115688.1|KR115687.1|KR115686.1|KR115685.1|KR115684.1|KR115683.1|KR115682.1|KR115681.1|KR115680.1|KR115679.1|KR115678.1|KR115677.1|KR115676.1|KR115675.1|KR115674.1|KR115673.1|KR115672.1|KR115671.1|KR115670.1|KR115669.1|KR115668.1|KR115667.1|KR115666.1|KR115665.1|KR115664.1|KR115663.1|KR115662.1|KR115661.1|KR115660.1|KR115659.1|KR115658.1|KR115657.1|KR115656.1|KR115655.1|KR115654.1|KR115653.1|KR115652.1|KR115651.1|KR115650.1|KR115649.1|KR115648.1|KR115647.1|KR115646.1|KR115645.1|KR115644.1|KR115643.1|KR115642.1|KR115641.1|KR115640.1|KR115639.1|KR115638.1|KR115637.1|KR115636.1|KR115635.1|KR115634.1|KR115633.1|KR115632.1|KR115631.1|KR115630.1|KR115629.1|KR115628.1|KR115627.1|KR115626.1|KR115625.1|KR115624.1|KR115623.1|KR115621.1|KR115620.1|KR115619.1|KR115618.1|KR115617.1|KR115616.1|KR115615.1|KR115614.1|KR115613.1|KR115612.1|KR115611.1|KR115610.1|KR115609.1|KR115608.1|KR115607.1|KR115606.1|KR115605.1|KR115604.1|KR115603.1|KR115602.1|KR115601.1|KR115600.1|KR115599.1|KR115598.1|KR115597.1|KR115596.1|KR115595.1|KR115594.1|KR115593.1|KR115592.1|KR115591.1|KR115590.1|KR115589.1|KR115588.1|KR115587.1|KR115586.1|KR115585.1|KR115584.1|KR115583.1|KR115582.1|KR115581.1|KR115580.1|KR115579.1|KR115578.1|KR115577.1|KR115576.1|KR115575.1|KR115574.1|KR115573.1|KR115572.1|KR115571.1|KR115570.1|KR115569.1|KR115568.1|KR115567.1|KR115566.1|KR115565.1|KR115564.1|KR115563.1|KR115562.1|KR115561.1|KR115560.1|KR115559.1|KR115558.1|KR115557.1|KR115556.1|KR115555.1|KR115554.1|KR115553.1|KR115552.1|KR115551.1|KR115550.1|KR115549.1|KR115548.1|KR115547.1|KR115546.1|KR115545.1|KR115544.1|KR115543.1|KR115542.1|KR115541.1|KR115540.1|KR115539.1|KR115538.1|KR115537.1|KR115536.1|KR115535.1|KR115534.1|KR115533.1|KR115532.1|KR115531.1|KR115530.1|KR115529.1|KR115528.1|KR115527.1|KR115526.1|KR115525.1|KR115524.1|KR115523.1|KR115522.1|KR115521.1|KR115520.1|KR115519.1|KR115518.1|KR115517.1|KR115516.1|KR115515.1|KR115514.1|KR115513.1|KR115512.1|KR115511.1|KR115510.1|KR115509.1|KR115508.1|KR115507.1|KR115506.1|KR115505.1|KR115504.1|KR115503.1|KR115502.1|KR115501.1|KR115500.1|KR115499.1|KR115498.1|KR115497.1|KR115496.1|KR115495.1|KR115494.1|KR115493.1|KR115492.1|KR115491.1|KR115490.1|KR115489.1|KR115488.1|KR115487.1|KR115486.1|KR115485.1|KR115484.1|KR115483.1|KR115482.1|KR115481.1|KR115480.1|KR115479.1|KR115478.1|KR115477.1|KR115476.1|KR115475.1|KR115474.1|KR115473.1|KR115472.1|KR115471.1|KR115470.1|KR115469.1|KR115468.1|KR115467.1|KR115466.1|KR115465.1|KR115464.1|KR115463.1|KR115462.1|KR115461.1|KR115460.1|KR115459.1|KR115458.1|KR115457.1|KR115456.1|KR115455.1|KR115454.1|KR115453.1|KR115452.1|KR115451.1|KR115450.1|KR115449.1|KR115448.1|KR115447.1|KR115446.1|KR115445.1|KR115444.1|KR115443.1|KR115442.1|KR115441.1|KR115440.1|KR115439.1|KR115438.1|KR115437.1|KR115436.1|KR115435.1|KR115434.1|KR115433.1|KR115432.1|KR115431.1|KR115430.1|KR115429.1|KR115428.1|KR115427.1|KR115426.1|KR115425.1|KR115424.1|KR115423.1|KR115422.1|KR115421.1|KR115420.1|KR115419.1|KR115418.1|KR115417.1|KR115416.1|KR115415.1|KR115414.1|KR115413.1|KR115412.1|KR115411.1|KR115410.1|KR115409.1|KR115408.1|KR115407.1|KR115406.1|KR115405.1|KR115404.1|KR115403.1|KR115402.1|KR115401.1|KR115400.1|KR115399.1|KR115398.1|KR115397.1|KR115396.1|KR115395.1|KR115394.1|KR115393.1|KR115392.1|KR115391.1|KR115390.1|KR115389.1|KR115388.1|KR115387.1|KR115386.1|KR115385.1|KR115384.1|KR115383.1|KR115382.1|KR115381.1|KR115380.1|KR115379.1|KR115378.1|KR115377.1|KR115376.1|KR115375.1|KR115374.1|KR115373.1|KR115372.1|KR115371.1|KR115370.1|KR115369.1|KR115368.1|KR115367.1|KR115366.1|KR115365.1|KR115364.1|KR115363.1|KR115362.1|KR115361.1|KR115360.1|KR115359.1|KR115358.1|KR115357.1|KR115356.1|KR115355.1|KR115354.1|KR115353.1|KR115352.1|KR115351.1|KR115350.1|KR115349.1|KR115348.1|KR115347.1|KR115346.1|KR115345.1|KR115344.1|KR115343.1|KR115342.1|KR115341.1|KR115340.1|KR115339.1|KR115338.1|KR115337.1|KR115336.1|KR115335.1|KR115334.1|KR115333.1|KR115332.1|KR115331.1|KR115330.1|KR115329.1|KR115328.1|KR115327.1|KR115326.1|KR115325.1|KR115324.1|KR115323.1|KR115322.1|KR115321.1|KR115320.1|KR115319.1|KR115318.1|KR115317.1|KR115316.1|KR115315.1|KR115314.1|KR115313.1|KR115312.1|KR115311.1|KR115310.1|KR115309.1|KR115308.1|KR115307.1|KR115306.1|KR115305.1|KR115304.1|KR115303.1|KR115302.1|KR115301.1|KR115300.1|KR115299.1|KR115298.1|KR115297.1|KR115296.1|KR115295.1|KR115294.1|KR115293.1|KR115292.1|KR115291.1|KR115290.1|KR115289.1|KR115288.1|KR115287.1|KR115286.1|KR115285.1|KR115284.1|KR115283.1|KR115282.1|KR115281.1|KR115280.1|KR115279.1|KR115278.1|KR115277.1|KR115276.1|KR115275.1|KR115274.1|KR115273.1|KR115272.1|KR115271.1|KR115270.1|KR115269.1|KR115268.1|KR115267.1|KR115266.1|KR115265.1|KR115264.1|KR115263.1|KR115262.1|KR115261.1|KR115260.1|KR115259.1|KR115258.1|KR115257.1|KR115256.1|KR115255.1|KR115254.1|KR115253.1|KR115252.1|KR115251.1|KR115250.1|KR115249.1|KR115248.1|KR115247.1|KR115246.1|KR115245.1|KR115244.1|KR115243.1|KR115242.1|KR115241.1|KR115240.1|KR115239.1|KR115238.1|KR115237.1|KR115236.1|KR115235.1|KR115234.1|KR115233.1|KR115232.1|KR115231.1|KR115230.1|KR115229.1|KR115228.1|KR115227.1|KR115226.1|KR115225.1|KR115224.1|KR115223.1|KR115222.1|KR115221.1|KR115220.1|KR115219.1|KR115218.1|KR115217.1|KR115216.1|KR115215.1|KR115214.1|KR115213.1|KR115212.1|KR115211.1|KR115210.1|KR115209.1|KR115208.1|KR115207.1|KR115206.1|KR115205.1|KR115204.1|KR115203.1|KR115202.1|KR115201.1|KR115200.1|KR115199.1|KR115198.1|KR115197.1|KR115196.1|KR115195.1|KR115194.1|KR115193.1|KR115192.1|KR115191.1|KR115190.1|KR115189.1|KR115188.1|KR115187.1|KR115186.1|KR115185.1|KR115184.1|KR115183.1|KR115182.1|KR115181.1|KR115180.1|KR115179.1|KR115178.1|KR115177.1|KR115176.1|KR115175.1|KR115174.1|KR115173.1|KR115172.1|KR115171.1|KR115170.1|KR115169.1|KR115168.1|KR115167.1|KR115166.1|KR115165.1|KR115164.1|KR115163.1|KR115162.1|KR115161.1|KR115160.1|KR115159.1|KR115158.1|KR115157.1|KR115156.1|KR115155.1|KR115154.1|KR115153.1|KR115152.1|KR115151.1|KR115150.1|KR115149.1|KR115148.1|KR115147.1|KR115146.1|KR115145.1|KR115144.1|KR115143.1|KR115142.1|KR115141.1|KR115140.1|KR115139.1|KR115138.1|KR115137.1|KR115136.1|KR115135.1|KR115134.1|KR115133.1|KR115132.1|KR115131.1|KR115130.1|KR115129.1|KR115128.1|KR115127.1|KR115126.1|KR115125.1|KR115124.1|KR115123.1|KR115122.1|KR115121.1|KR115120.1|KR115119.1|KR115118.1|KR115117.1|KR115116.1|KR115115.1|KR115114.1|KR115113.1|KR115112.1|KR115111.1|KR115110.1|KR115109.1|KR115108.1|KR115107.1|KR115106.1|KR115105.1|KR115104.1|KR115103.1|KR115102.1|KR115101.1|KR115100.1|KR115099.1|KR115098.1|KR115097.1|KR115096.1|KR115095.1|KR115094.1|KR115093.1|KR115092.1|KR115091.1|KR115090.1|KR115089.1|KR115088.1|KR115087.1|KR115086.1|KR115085.1|KR115084.1|KR115083.1|KR115082.1|KR115081.1|KR115080.1|KR115079.1|KR115078.1|KR115077.1|KR115076.1|KR115075.1|KR115074.1|KR115073.1|KR115072.1|KR115071.1|KR115070.1|KR115069.1|KR115068.1|KR115067.1|KR115066.1|KR115065.1|KR115064.1|KR115063.1|KR115062.1|KR115061.1|KR115060.1|KR115059.1|KR115058.1|KR115057.1|KR115056.1|KR115055.1|KR115054.1|KR115053.1|KR115052.1|KR115051.1|KR115050.1|KR115049.1|KR115048.1|KR115047.1|KR115046.1|KR115045.1|KR115044.1|KR115043.1|KR115042.1|KR115041.1|KR115040.1|KR115039.1|KR115038.1|KR115037.1|KR115036.1|KR115035.1|KR115034.1|KR115033.1|KR115032.1|KR115031.1|KR115030.1|KR115029.1|KR115028.1|KR115027.1|KR115026.1|KR115025.1|KR115024.1|KR115023.1|KR115022.1|KR115021.1|KR115020.1|KR115019.1|KR115018.1|KR115017.1|KR115016.1|KR115015.1|KR115014.1|KR115013.1|KR115012.1|KR115011.1|KR115010.1|KR115009.1|KR115008.1|KR115007.1|KR115006.1|KR115005.1|KR115004.1|KR115003.1|KR115002.1|KR115001.1|KR115000.1|KR114999.1|KR114998.1|KR114997.1|KR114996.1|KR114995.1|KR114994.1|KR114993.1|KR114992.1|KR114991.1|KR114990.1|KR114989.1|KR114988.1|KR114987.1|KR114986.1|KR114985.1|KR114984.1|KR114983.1|KR114982.1|KR114981.1|KR114980.1|KR114979.1|KR114978.1|KR114977.1|KR114976.1|KR114975.1|KR114974.1|KR114973.1|KR114972.1|KR114971.1|KR114970.1|KR114969.1|KR114968.1|KR114967.1|KR114966.1|KR114965.1|KR114964.1|KR114963.1|KR114962.1|KR114961.1|KR114960.1|KR114959.1|KR114958.1|KR114957.1|KR114956.1|KR114955.1|KR114954.1|KR114953.1|KR114952.1|KR114951.1|KR114950.1|KR114949.1|KR114948.1|KR114947.1|KR114946.1|KR114945.1|KR114944.1|KR114943.1|KR114942.1|KR114941.1|KR114940.1|KR114939.1|KR114938.1|KR114937.1|KR114936.1|KR114935.1|KR114934.1|KR114933.1|KR114932.1|KR114931.1|KR114930.1|KR114929.1|KR114928.1|KR114927.1|KR114926.1|KR114925.1|KR114924.1|KR114923.1|KR114922.1|KR114921.1|KR114920.1|KR114919.1|KR114918.1|KR114917.1|KR114916.1|KR114915.1|KR114914.1|KR114913.1|KR114912.1|KR114911.1|KR114910.1|KR114909.1|KR114908.1|KR114907.1|KR114906.1|KR114905.1|KR114904.1|KR114903.1|KR114902.1|KR114901.1|KR114900.1|KR114899.1|KR114898.1|KR114897.1|KR114896.1|KR114895.1|KR114894.1|KR114893.1|KR114892.1|KR114891.1|KR114890.1|KR114889.1|KR114888.1|KR114887.1|KR114886.1|KR114885.1|KR114884.1|KR114883.1|KR114882.1|KR114881.1|KR114880.1|KR114879.1|KR114878.1|KR114877.1|KR114876.1|KR114875.1|KR114874.1|KR114873.1|KR114872.1|KR114871.1|KR114870.1|KR114869.1|KR114868.1|KR114867.1|KR114866.1|KR114865.1|KR114864.1|KR114863.1|KR114862.1|KR114861.1|KR114860.1|KR114859.1|KR114858.1|KR114857.1|KR114856.1|KR114855.1|KR114854.1|KR114853.1|KR114852.1|KR114851.1|KR114850.1|KR114849.1|KR114848.1|KR114847.1|KR114846.1|KR114845.1|KR114844.1|KR114843.1|KR114842.1|KR114841.1|KR114840.1|KR114839.1|KR114838.1|KR114837.1|KR114836.1|KR114835.1|KR114834.1|KR114833.1|KR114832.1|KR114831.1|KR114830.1|KR114829.1|KR114828.1|KR114827.1|KR114826.1|KR114825.1|KR114824.1|KR114823.1|KR114822.1|KR114821.1|KR114820.1|KR114819.1|KR114818.1|KR114817.1|KR114816.1|KR114815.1|KR114814.1|KR114813.1|KR114812.1|KR114811.1|KR114810.1|KR114809.1|KR114808.1|KR114807.1|KR114806.1|KR114805.1|KR114804.1|KR114803.1|KR114802.1|KR114801.1|KR114800.1|KR114799.1|KR114798.1|KR114797.1|KR114796.1|KR114795.1|KR114794.1|KR114793.1|KR114792.1|KR114791.1|KR114790.1|KR114789.1|KR114788.1|KR114787.1|KR114786.1|KR114785.1|KR114784.1|KR114783.1|KR114782.1|KR114781.1|KR114780.1|KR114779.1|KR114778.1|KR114777.1|KR114776.1|KR114775.1|KR114774.1|KR114773.1|KR114772.1|KR114771.1|KR114770.1|KR114769.1|KR114768.1|KR114767.1|KR114766.1|KR114765.1|KR114764.1|KR114763.1|KR114762.1|KR114761.1|KR114760.1|KR114759.1|KR114758.1|KR114757.1|KR114756.1|KR114755.1|KR114754.1|KR114753.1|KR114752.1|KR114751.1|KR114750.1|KR114749.1|KR114748.1|KR114747.1|KR114746.1|KR114745.1|KR114744.1|KR114743.1|KR114742.1|KR114741.1|KR114740.1|KR114739.1|KR114738.1|KR114737.1|KR114736.1|KR114735.1|KR114734.1|KR114733.1|KR114732.1|KR114731.1|KR114730.1|KR114729.1|KR114728.1|KR114727.1|KR114726.1|KR114725.1|KR114724.1|KR114723.1|KR114722.1|KR114721.1|KR114720.1|KR114719.1|KR114718.1|KR114717.1|KR114716.1|KR114715.1|KR114714.1|KR114713.1|KR114712.1|KR114711.1|KR114710.1|KR114709.1|KR114708.1|KR114707.1|KR114706.1|KR114705.1|KR114704.1|KR114703.1|KR114702.1|KR114701.1|KR114700.1|KR114699.1|KR114698.1|KR114697.1|KR114696.1|KR114695.1|KR114694.1|KR114693.1|KR114692.1|KR114691.1|KR114690.1|KR114689.1|KR114688.1|KR114687.1|KR114686.1|KR114685.1|KR114684.1|KR114683.1|KR114682.1|KR114681.1|KR114680.1|KR114679.1|KR114678.1|KR114677.1|KR114676.1|KR114675.1|KR114674.1|KR114673.1|KR114672.1|KR114671.1|KR114670.1|KR114669.1|KR114668.1|KR114667.1|KR114666.1|KR114665.1|KR114664.1|KR114663.1|KR114662.1|KR114661.1|KR114660.1|KR114659.1|KR114658.1|KR114657.1|KR114656.1|KR114655.1|KR114654.1|KR114653.1|KR114652.1|KR114651.1|KR114650.1|KR114649.1|KR114648.1|KR114647.1|KR114646.1|KR114645.1|KR114644.1|KR114643.1|KR114642.1|KR114641.1|KR114640.1|KR114639.1|KR114638.1|KR114637.1|KR114636.1|KR114635.1|KR114634.1|KR114633.1|KR114632.1|KR114631.1|KR114630.1|KR114629.1|KR114628.1|KR114627.1|KR114626.1|KR114625.1|KR114624.1|KR114623.1|KR114622.1|KR114621.1|KR114620.1|KR114619.1|KR114618.1|KR114617.1|KR114616.1|KR114615.1|KR114614.1|KR114613.1|KR114612.1|KR114611.1|KR114610.1|KR114609.1|KR114608.1|KR114607.1|KR114606.1|KR114605.1|KR114604.1|KR114603.1|KR114602.1|KR114601.1|KR114600.1|KR114599.1|KR114598.1|KR114597.1|KR114596.1|KR114595.1|KR114594.1|KR114593.1|KR114592.1|KR114591.1|KR114590.1|KR114589.1|KR114588.1|KR114587.1|KR114586.1|KR114585.1|KR114584.1|KR114583.1|KR114582.1|KR114581.1|KR114580.1|KR114579.1|KR114578.1|KR114577.1|KR114576.1|KR114575.1|KR114574.1|KR114573.1|KR114572.1|KR114571.1|KR114570.1|KR114569.1|KR114568.1|KR114567.1|KR114566.1|KR114565.1|KR114564.1|KR114563.1|KR114562.1|KR114561.1|KR114560.1|KR114559.1|KR114558.1|KR114557.1|KR114556.1|KR114555.1|KR114554.1|KR114553.1|KR114552.1|KR114551.1|KR114550.1|KR114549.1|KR114548.1|KR114547.1|KR114546.1|KR114545.1|KR114544.1|KR114543.1|KR114542.1|KR114541.1|KR114540.1|KR114539.1|KR114538.1|KR114537.1|KR114536.1|KR114535.1|KR114534.1|KR114533.1|KR114532.1|KR114531.1|KR114530.1|KR114529.1|KR114528.1|KR114527.1|KR114526.1|KR114525.1|KR114524.1|KR114523.1|KR114522.1|KR114521.1|KR114520.1|KR114519.1|KR114518.1|KR114517.1|KR114516.1|KR114515.1|KR114514.1|KR114513.1|KR114512.1|KR114511.1|KR114510.1|KR114509.1|KR114508.1|KR114507.1|KR114506.1|KR114505.1|KR114504.1|KR114503.1|KR114502.1|KR114501.1|KR114500.1|KR114499.1|KR114498.1|KR114497.1|KR114496.1|KR114495.1|KR114494.1|KR114493.1|KR114492.1|KR114491.1|KR114490.1|KR114489.1|KR114488.1|KR114487.1|KR114486.1|KR114485.1|KR114484.1|KR114483.1|KR114482.1|KR114481.1|KR114480.1|KR114479.1|KR114478.1|KR114477.1|KR114476.1|KR114475.1|KR114474.1|KR114473.1|KR114472.1|KR114471.1|KR114470.1|KR114469.1|KR114468.1|KR114467.1|KR114466.1|KR114465.1|KR114464.1|KR114463.1|KR114462.1|KR114461.1|KR114460.1|KR114459.1|KR114458.1|KR114457.1|KR114456.1|KR114455.1|KR114454.1|KR114453.1|KR114452.1|KR114451.1|KR114450.1|KR114449.1|KR114448.1|KR114447.1|KR114446.1|KR114445.1|KR114444.1|KR114443.1|KR114442.1|KR114441.1|KR114440.1|KR114439.1|KR114438.1|KR114437.1|KR114436.1|KR114435.1|KR114434.1|KR114433.1|KR114432.1|KR114431.1|KR114430.1|KR114429.1|KR114428.1|KR114427.1|KR114426.1|KR114425.1|KR114424.1|KR114423.1|KR114422.1|KR114421.1|KR114420.1|KR114419.1|KR114418.1|KR114417.1|KR114416.1|KR114414.1|KR114413.1|KR114412.1|KR114411.1|KR114410.1|KR114409.1|KR114408.1|KR114407.1|KR114406.1|KR114405.1|KR114404.1|KR114403.1|KR114402.1|KR114401.1|KR114400.1|KR114399.1|KR114398.1|KR114397.1|KR114396.1|KR114395.1|KR114394.1|KR114393.1|KR114392.1|KR114391.1|KR114390.1|KR114389.1|KR114388.1|KR114387.1|KR114386.1|KR114385.1|KR114384.1|KR114383.1|KR114382.1|KR114381.1|KR114380.1|KR114379.1|KR114378.1|KR114377.1|KR114376.1|KR114375.1|KR114374.1|KR114373.1|KR114372.1|KR114371.1|KR114370.1|KR114369.1|KR114368.1|KR114367.1|KR114366.1|KR114365.1|KR114364.1|KR114363.1|KR114362.1|KR114361.1|KR114360.1|KR114359.1|KR114358.1|KR114357.1|KR114356.1|KR114355.1|KR114354.1|KR114353.1|KR114352.1|KR114351.1|KR114350.1|KR114349.1|KR114348.1|KR114347.1|KR114346.1|KR114345.1|KR114344.1|KR114343.1|KR114342.1|KR114341.1|KR114340.1|KR114339.1|KR114338.1|KR114337.1|KR114336.1|KR114335.1|KR114334.1|KR114333.1|KR114332.1|KR114331.1|KR114330.1|KR114329.1|KR114328.1|KR114327.1|KR114326.1|KR114325.1|KR114324.1|KR114323.1|KR114322.1|KR114321.1|KR114320.1|KR114319.1|KR114318.1|KR114317.1|KR114316.1|KR114315.1|KR114314.1|KR114313.1|KR114312.1|KR114311.1|KR114310.1|KR114309.1|KR114308.1|KR114307.1|KR114306.1|KR114305.1|KR114304.1|KR114303.1|KR114302.1|KR114301.1|KR114300.1|KR114299.1|KR114298.1|KR114297.1|KR114296.1|KR114295.1|KR114294.1|KR114293.1|KR114292.1|KR114291.1|KR114290.1|KR114289.1|KR114288.1|KR114287.1|KR114286.1|KR114285.1|KR114284.1|KR114283.1|KR114282.1|KR114281.1|KR114280.1|KR114279.1|KR114278.1|KR114277.1|KR114276.1|KR114275.1|KR114274.1|KR114273.1|KR114272.1|KR114271.1|KR114270.1|KR114269.1|KR114268.1|KR114267.1|KR114266.1|KR114265.1|KR114264.1|KR114263.1|KR114262.1|KR114261.1|KR114260.1|KR114259.1|KR114258.1|KR114257.1|KR114256.1|KR114255.1|KR114254.1|KR114253.1|KR114252.1|KR114251.1|KR114250.1|KR114249.1|KR114248.1|KR114247.1|KR114246.1|KR114245.1|KR114244.1|KR114243.1|KR114242.1|KR114241.1|KR114240.1|KR114239.1|KR114238.1|KR114237.1|KR114236.1|KR114235.1|KR114234.1|KR114233.1|KR114232.1|KR114231.1|KR114230.1|KR114229.1|KR114228.1|KR114227.1|KR114226.1|KR114225.1|KR114224.1|KR114223.1|KR114222.1|KR114221.1|KR114220.1|KR114219.1|KR114218.1|KR114217.1|KR114216.1|KR114215.1|KR114214.1|KR114213.1|KR114212.1|KR114211.1|KR114210.1|KR114209.1|KR114208.1|KR114207.1|KR114206.1|KR114205.1|KR114204.1|KR114203.1|KR114202.1|KR114201.1|KR114200.1|KR114199.1|KR114198.1|KR114197.1|KR114196.1|KR114195.1|KR114194.1|KR114193.1|KR114192.1|KR114191.1|KR114190.1|KR114189.1|KR114188.1|KR114187.1|KR114186.1|KR114185.1|KR114184.1|KR114183.1|KR114182.1|KR114181.1|KR114180.1|KR114179.1|KR114178.1|KR114177.1|KR114176.1|KR114175.1|KR114174.1|KR114173.1|KR114172.1|KR114171.1|KR114170.1|KR114169.1|KR114168.1|KR114167.1|KR114166.1|KR114165.1|KR114164.1|KR114163.1|KR114162.1|KR114161.1|KR114160.1|KR114159.1|KR114158.1|KR114157.1|KR114156.1|KR114155.1|KR114154.1|KR114153.1|KR114152.1|KR114151.1|KR114150.1|KR114149.1|KR114148.1|KR114147.1|KR114146.1|KR114145.1|KR114144.1|KR114143.1|KR114142.1|KR114141.1|KR114140.1|KR114139.1|KR114138.1|KR114137.1|KR114136.1|KR114135.1|KR114134.1|KR114133.1|KR114132.1|KR114131.1|KR114130.1|KR114129.1|KR114128.1|KR114127.1|KR114126.1|KR114125.1|KR114124.1|KR114123.1|KR114122.1|KR114121.1|KR114120.1|KR114119.1|KR114118.1|KR114117.1|KR114116.1|KR114115.1|KR114114.1|KR114113.1|KR114112.1|KR114111.1|KR114110.1|KR114109.1|KR114108.1|KR114107.1|KR114106.1|KR114105.1|KR114104.1|KR114103.1|KR114102.1|KR114101.1|KR114100.1|KR114099.1|KR114098.1|KR114097.1|KR114096.1|KR114095.1|KR114094.1|KR114093.1|KR114092.1|KR114091.1|KR114090.1|KR114089.1|KR114088.1|KR114087.1|KR114086.1|KR114085.1|KR114084.1|KR114083.1|KR114082.1|KR114081.1|KR114080.1|KR114079.1|KR114078.1|KR114077.1|KR114076.1|KR114075.1|KR114074.1|KR114073.1|KR114072.1|KR114071.1|KR114070.1|KR114069.1|KR114068.1|KR114067.1|KR114066.1|KR114065.1|KR114064.1|KR114063.1|KR114062.1|KR114061.1|KR114060.1|KR114059.1|KR114058.1|KR114057.1|KR114056.1|KR114055.1|KR114054.1|KR114053.1|KR114052.1|KR114051.1|KR114050.1|KR114049.1|KR114048.1|KR114047.1|KR114046.1|KR114045.1|KR114044.1|KR114043.1|KR114042.1|KR114041.1|KR114040.1|KR114039.1|KR114038.1|KR114037.1|KR114036.1|KR114035.1|KR114034.1|KR114033.1|KR114032.1|KR114031.1|KR114030.1|KR114029.1|KR114028.1|KR114027.1|KR114026.1|KR114025.1|KR114024.1|KR114023.1|KR114022.1|KR114021.1|KR114020.1|KR114019.1|KR114018.1|KR114017.1|KR114016.1|KR114015.1|KR114014.1|KR114013.1|KR114012.1|KR114011.1|KR114010.1|KR114009.1|KR114008.1|KR114007.1|KR114006.1|KR114005.1|KR114004.1|KR114003.1|KR114002.1|KR114001.1|KR114000.1|KR113999.1|KR113998.1|KR113997.1|KR113996.1|KR113995.1|KR113994.1|KR113993.1|KR113992.1|KR113991.1|KR113990.1|KR113989.1|KR113988.1|KR113987.1|KR113986.1|KR113985.1|KR113984.1|KR113983.1|KR113982.1|KR113981.1|KR113980.1|KR113979.1|KR113978.1|KR113977.1|KR113976.1|KR113975.1|KR113974.1|KR113973.1|KR113972.1|KR113971.1|KR113970.1|KR113969.1|KR113968.1|KP050138.1|KP050136.1|KP050135.1|KP050134.1|KP050133.1|KP050132.1|KP050131.1|KP050130.1|KP050129.1|KP050128.1|KP050127.1|KP050126.1|KP050125.1|KP050124.1|KP050123.1|KP050122.1|KP050121.1|KP050120.1|KP050119.1|KP050118.1|KP050117.1|KP050116.1|KP050115.1|KP050114.1|KP050113.1|KP050112.1|KP050111.1|KP050110.1|KP050109.1|KP050108.1|KP050107.1|KP050106.1|KP050105.1|KP050104.1|KP050103.1|KP050102.1|KP050101.1|KP050100.1|KP050099.1|KP050098.1|KP050097.1|KP050096.1|KP050095.1|KP050094.1|KP050093.1|KP050092.1|KP050091.1|KP050090.1|KP050089.1|KP050088.1|KP050087.1|KP050086.1|KP050085.1|KP050084.1|KP050083.1|KP050082.1|KP050081.1|KP050080.1|KP050079.1|KP050078.1|KP050077.1|KP050076.1|KP050075.1|KP050074.1|KP050073.1|KP050072.1|KP050071.1|KP050070.1|KP050069.1|KP050068.1|KP050067.1|KP050066.1|KP050065.1|KP050064.1|KP050063.1|KP050062.1|KP050061.1|KP050060.1|KP050059.1|KP050058.1|KP050057.1|KP050056.1|KP050055.1|KP050054.1|KP050053.1|KP050052.1|KP050051.1|KP050050.1|KP050049.1|KP050048.1|KP050047.1|KP050046.1|KP050045.1|KP050044.1|KP050043.1|KP050042.1|KP050041.1|KP050040.1|KP050039.1|KP050038.1|KP050037.1|KP050036.1|KP050035.1|KP050034.1|KP050033.1|KP050032.1|KP050031.1|KP050030.1|KP050029.1|KP050028.1|KP050027.1|KP050026.1|KP050025.1|KP050024.1|KP050023.1|KP050022.1|KP050021.1|KP050020.1|KP050019.1|KP050018.1|KP050017.1|KP050016.1|KP050015.1|KP050014.1|KP050013.1|KP050012.1|KP050011.1|KP050010.1|KP050009.1|KP050008.1|KP050007.1|KP050006.1|KP050005.1|KP050004.1|KP050003.1|KP050002.1|KP050001.1|KP050000.1|KP049999.1|KP049998.1|KP049997.1|KP049996.1|KP049995.1|KP049994.1|KP049993.1|KP049992.1|KP049991.1|KP049990.1|KP049989.1|KP049988.1|KP049987.1|KP049986.1|KP049985.1|KP049984.1|KP049983.1|KP049982.1|KP049981.1|KP049980.1|KP049979.1|KP049978.1|KP049977.1|KP049976.1|KP049975.1|KP049974.1|KP049973.1|KP049971.1|KP049970.1|KP049969.1|KP049968.1|KP049967.1|KP049966.1|KP049965.1|KP049964.1|KP049963.1|KP049962.1|KP049961.1|KP049960.1|KP049959.1|KP049958.1|KP049957.1|KP049956.1|KP049955.1|KP049954.1|KP049953.1|KP049952.1|KP049951.1|KP049950.1|KP049949.1|KP049948.1|KP049947.1|KP049946.1|KP049945.1|KP049944.1|KP049943.1|KP049942.1|KP049941.1|KP049940.1|KP049939.1|KP049938.1|KP049937.1|KP049936.1|KP049935.1|KP049934.1|KP049933.1|KP049932.1|KP049931.1|KP049930.1|KP049929.1|KP049928.1|KP049927.1|KP049926.1|KP049925.1|KP049924.1|KP049923.1|KP049922.1|KP049921.1|KP049920.1|KP049919.1|KP049918.1|KP049917.1|KP049916.1|KP049915.1|KP049914.1|KP049913.1|KP049912.1|KP049911.1|KP049910.1|KP049909.1|KP049908.1|KP049907.1|KP049906.1|KP049905.1|KP049904.1|KP049903.1|KP049902.1|KP049901.1|KP049900.1|KP049899.1|KP049898.1|KP049897.1|KP049896.1|KP049895.1|KP049894.1|KP049893.1|KP049892.1|KP049891.1|KP049890.1|KP049889.1|KP049888.1|KP049887.1|KP049886.1|KP049885.1|KP049884.1|KP049883.1|KP049882.1|KP049881.1|KP049880.1|KP049879.1|KP049878.1|KP049877.1|KP049876.1|KP049875.1|KP049874.1|KP049873.1|KP049872.1|KP049871.1|KP049870.1|KP049869.1|KP049868.1|KP049867.1|KP049866.1|KP049865.1|KP049864.1|KP049863.1|KP049862.1|KP049861.1|KP049860.1|KP049859.1|KP049858.1|KP049857.1|KP049856.1|KP049855.1|KP049854.1|KP049853.1|KP049852.1|KP049851.1|KP049850.1|KP049849.1|KP049848.1|KP049847.1|KP049846.1|KP049845.1|KP049844.1|KP049843.1|KP049842.1|KP049841.1|KP049840.1|KP049839.1|KP049838.1|KP049837.1|KP049836.1|KP049835.1|KP049834.1|KP049833.1|KP049832.1|KP049831.1|KP049830.1|KP049829.1|KP049828.1|KP049827.1|KP049826.1|KP049825.1|KP049824.1|KP049823.1|KP049822.1|KP049821.1|KP049820.1|KP049819.1|KP049818.1|KP049817.1|KP049816.1|KP049815.1|KP049814.1|KP049813.1|KP049812.1|KP049811.1|KP049810.1|KP049809.1|KP049808.1|KP049807.1|KP049806.1|KP049805.1|KP049804.1|KP049803.1|KP049802.1|KP049801.1|KP049800.1|KP049799.1|KP049798.1|KP049797.1|KP049796.1|KP049795.1|KP049794.1|KP049793.1|KP049792.1|KP049791.1|KP049790.1|KP049789.1|KP049788.1|KP049787.1|KP049786.1|KP049785.1|KP049784.1|KP049783.1|KP049782.1|KP049781.1|KP049780.1|KP049779.1|KP049778.1|KP049777.1|KP049776.1|KP049775.1|KP049774.1|KP049773.1|KP049772.1|KP049771.1|KP049770.1|KP049769.1|KP049768.1|KP049767.1|KP049766.1|KP049765.1|KP049764.1|KP049763.1|KP049762.1|KP049761.1|KP049760.1|KP049759.1|KP049758.1|KP049757.1|KP049756.1|KP049754.1|KP049753.1|KP049752.1|KP049751.1|KP049750.1|KP049749.1|KP049748.1|KP049747.1|KP049746.1|KP049745.1|KP049744.1|KP049743.1|KP049742.1|KP049741.1|KP049740.1|KP049739.1|KP049738.1|KP049737.1|KP049736.1|KP049735.1|KP049734.1|KP049733.1|KP049732.1|KP049731.1|KP049730.1|KP049729.1|KP049728.1|KP049727.1|KP049726.1|KP049725.1|KP049724.1|KP049723.1|KP049722.1|KP049721.1|KP049720.1|KP049719.1|KP049718.1|KP049717.1|KP049716.1|KP049715.1|KP049714.1|KP049713.1|KP049712.1|KP049710.1|KP049709.1|KP049708.1|KP049707.1|KP049706.1|KP049705.1|KP049704.1|KP049703.1|KP049702.1|KP049701.1|KP049700.1|KP049699.1|KP049698.1|KP049697.1|KP049696.1|KP049695.1|KP049693.1|KP049692.1|KP049691.1|KP049690.1|KP049689.1|KP049688.1|KP049687.1|KP049686.1|KP049685.1|KP049684.1|KP049683.1|KP049682.1|KP049681.1|KP049680.1|KP049679.1|KP049678.1|KP049677.1|KP049676.1|KP049675.1|KP049674.1|KP049673.1|KP049672.1|KP049671.1|KP049670.1|KP049669.1|KP049668.1|KP049667.1|KP049666.1|KP049665.1|KP049664.1|KP049663.1|KP049662.1|KP049661.1|KP049660.1|KP049659.1|KP049658.1|KP049657.1|KP049656.1|KP049655.1|KP049654.1|KP049653.1|KP049652.1|KP049651.1|KP049650.1|KP049649.1|KP049648.1|KP049647.1|KP049646.1|KP049645.1|KP049644.1|KP049643.1|KP049642.1|KP049641.1|KP049640.1|KP049639.1|KP049638.1|KP049637.1|KP049636.1|KP049635.1|KP049634.1|KP049633.1|KP049632.1|KP049631.1|KP049630.1|KP049629.1|KP049628.1|KP049627.1|KP049626.1|KP049625.1|KP049624.1|KP049623.1|KP049622.1|KP049621.1|KP049620.1|KP049619.1|KP049618.1|KP049617.1|KP049616.1|KP049615.1|KP049614.1|KP049613.1|KP049612.1|KP049611.1|KP049610.1|KP049609.1|KP049608.1|KP049607.1|KP049606.1|KP049605.1|KP049604.1|KP049603.1|KP049602.1|KP049601.1|KP049600.1|KP049599.1|KP049598.1|KP049597.1|KP049596.1|KP049595.1|KP049594.1|KP049593.1|KP049592.1|KP049591.1|KP049590.1|KP049589.1|KP049588.1|KP049587.1|KP049586.1|KP049585.1|KP049584.1|KP049583.1|KP049582.1|KP049581.1|KP049580.1|KP049579.1|KP049577.1|KP049576.1|KP049575.1|KP049574.1|KP049573.1|KP049572.1|KP049571.1|KP049570.1|KP049569.1|KP049568.1|KP049567.1|KP049566.1|KP049565.1|KP049564.1|KP049563.1|KP049562.1|KP049561.1|KP049560.1|KP049559.1|KP049558.1|KP049557.1|KP049556.1|KP049555.1|KP049554.1|KP049553.1|KP049552.1|KP049551.1|KP049550.1|KP049549.1|KP049548.1|KP049547.1|KP049546.1|KP049545.1|KP049544.1|KP049543.1|KP049542.1|KP049541.1|KP049540.1|KP049539.1|KP049538.1|KP049537.1|KP049536.1|KP049535.1|KP049534.1|KP049533.1|KP049532.1|KP049531.1|KP049530.1|KP049529.1|KP049528.1|KP049527.1|KP049526.1|KP049525.1|KP049524.1|KP049523.1|KP049522.1|KP049521.1|KP049520.1|KP049519.1|KP049518.1|KP049517.1|KP049516.1|KP049515.1|KP049514.1|KP049513.1|KP049512.1|KP049511.1|KP049510.1|KP049509.1|KP049508.1|KP049507.1|KP049506.1|KP049505.1|KP049504.1|KP049503.1|KP049502.1|KP049501.1|KP049500.1|KP049499.1|KP049498.1|KP049497.1|KP049496.1|KP049495.1|KP049494.1|KP049493.1|KP049492.1|KP049491.1|KP049490.1|KP049489.1|KP049488.1|KP049487.1|KP049486.1|KP049485.1|KP049484.1|KP049483.1|KP049482.1|KP049481.1|KP049480.1|KP049479.1|KP049478.1|KP049477.1|KP049476.1|KP049475.1|KP049474.1|KP049473.1|KP049472.1|KP049471.1|KP049470.1|KP049469.1|KP049468.1|KP049467.1|KP049466.1|KP049465.1|KP049464.1|KP049463.1|KP049462.1|KP049461.1|KP049460.1|KP049459.1|KP049458.1|KP049457.1|KP049456.1|KP049455.1|KP049454.1|KP049453.1|KP049452.1|KP049451.1|KP049450.1|KP049449.1|KP049448.1|KP049447.1|KP049446.1|KP049445.1|KP049444.1|KP049443.1|KP049442.1|KP049441.1|KP049440.1|KP049439.1|KP049438.1|KP049437.1|KP049436.1|KP049435.1|KP049434.1|KP049433.1|KP049432.1|KP049431.1|KP049430.1|KP049429.1|KP049428.1|KP049427.1|KP049426.1|KP049425.1|KP049424.1|KP049423.1|KP049422.1|KP049421.1|KP049420.1|KP049419.1|KP049418.1|KP049417.1|KP049416.1|KP049415.1|KP049414.1|KP049413.1|KP049412.1|KP049411.1|KP049410.1|KP049409.1|KP049408.1|KP049407.1|KP049406.1|KP049405.1|KP049404.1|KP049403.1|KP049402.1|KP049401.1|KP049400.1|KP049399.1|KP049398.1|KP049397.1|KP049396.1|KP049395.1|KP049394.1|KP049393.1|KP049392.1|KP049391.1|KP049390.1|KP049389.1|KP049388.1|KP049387.1|KP049386.1|KP049385.1|KP049384.1|KP049383.1|KP049382.1|KP049381.1|KP049380.1|KP049379.1|KP049378.1|KP049377.1|KP049376.1|KP049375.1|KP049374.1|KP049373.1|KP049372.1|KP049371.1|KP049370.1|KP049369.1|KP049368.1|KP049367.1|KP049366.1|KP049365.1|KP049364.1|KP049363.1|KP049362.1|KP049361.1|KP049360.1|KP049359.1|KP049358.1|KP049357.1|KP049356.1|KP049355.1|KP049354.1|KP049353.1|KP049352.1|KP049351.1|KP049350.1|KP049349.1|KP049348.1|KP049347.1|KP049346.1|KP049345.1|KP049344.1|KP049343.1|KP049342.1|KP049341.1|KP049340.1|KP049339.1|KP049338.1|KP049337.1|KP049336.1|KP049335.1|KP049334.1|KP049333.1|KP049332.1|KP049331.1|KP049330.1|KP049329.1|KP049328.1|KP049327.1|KP049326.1|KP049325.1|KP049324.1|KP049323.1|KP049322.1|KP049321.1|KP049320.1|KP049319.1|KP049318.1|KP049317.1|KP049316.1|KP049315.1|KP049314.1|KP049313.1|KP049312.1|KP049311.1|KP049310.1|KP049309.1|KP049308.1|KP049307.1|KP049306.1|KP049305.1|KP049304.1|KP049303.1|KP049302.1|KP049301.1|KP049300.1|KP049299.1|KP049298.1|KP049297.1|KP049296.1|KP049295.1|KP049294.1|KP049293.1|KP049292.1|KP049291.1|KP049290.1|KP049289.1|KP049288.1|KP049287.1|KP049286.1|KP049285.1|KP049284.1|KP049283.1|KP049282.1|KP049281.1|KP049280.1|KP049279.1|KP049278.1|KP049277.1|KP049276.1|KP049275.1|KP049274.1|KP049273.1|KP049272.1|KP049271.1|KP049270.1|KP049269.1|KP049268.1|KP049267.1|KP049266.1|KP049265.1|KP049264.1|KP049263.1|KP049262.1|KP049261.1|KP049260.1|KP049259.1|KP049258.1|KP049257.1|KP049256.1|KP049255.1|KP049254.1|KP049253.1|KP049252.1|KP049251.1|KP049250.1|KP049249.1|KP049248.1|KP049247.1|KP049246.1|KP049245.1|KP049244.1|KP049243.1|KP049242.1|KP049241.1|KP049240.1|KP049239.1|KP049238.1|KP049237.1|KP049236.1|KP049235.1|KP049234.1|KP049233.1|KP049232.1|KP049231.1|KP049230.1|KP049229.1|KP049228.1|KP049227.1|KP049226.1|KP049225.1|KP049224.1|KP049223.1|KP049222.1|KP049221.1|KP049220.1|KP049219.1|KP049218.1|KP049217.1|KP049216.1|KP049215.1|KP049214.1|KP049213.1|KP049212.1|KP049211.1|KP049210.1|KP049209.1|KP049208.1|KP049207.1|KP049206.1|KP049205.1|KP049204.1|KP049203.1|KP049202.1|KP049201.1|KP049200.1|KP049199.1|KP049198.1|KP049197.1|KP049196.1|KP049195.1|KP049194.1|KP049193.1|KP049192.1|KP049191.1|KP049190.1|KP049189.1|KP049188.1|KP049187.1|KP049186.1|KP049185.1|KP049184.1|KP049183.1|KP049182.1|KP049181.1|KP049180.1|KP049179.1|KP049178.1|KP049177.1|KP049176.1|KP049175.1|KP049174.1|KP049173.1|KP049172.1|KP049171.1|KP049170.1|KP049169.1|KP049168.1|KP049167.1|KP049166.1|KP049165.1|KP049164.1|KP049163.1|KP049162.1|KP049161.1|KP049160.1|KP049159.1|KP049158.1|KP049157.1|KP049156.1|KP049155.1|KP049154.1|KP049153.1|KP049152.1|KP049151.1|KP049150.1|KP049149.1|KP049148.1|KP049147.1|KP049146.1|KP049145.1|KP049144.1|KP049143.1|KP049142.1|KP049141.1|KP049140.1|KP049139.1|KP049138.1|KP049137.1|KP049136.1|KP049135.1|KP049134.1|KP049133.1|KP049132.1|KP049131.1|KP049130.1|KP049129.1|KP049128.1|KP049127.1|KP049126.1|KP049125.1|KP049124.1|KP049123.1|KP049122.1|KP049121.1|KP049120.1|KP049119.1|KP049118.1|KP049117.1|KP049116.1|KP049115.1|KP049114.1|KP049113.1|KP049112.1|KP049111.1|KP049110.1|KP049109.1|KP049108.1|KP049107.1|KP049106.1|KP049105.1|KP049104.1|KP049103.1|KP049102.1|KP049101.1|KP049100.1|KP049099.1|KP049098.1|KP049097.1|KP049096.1|KP049095.1|KP049094.1|KP049093.1|KP049092.1|KP049091.1|KP049090.1|KP049089.1|KP049088.1|KP049087.1|KP049086.1|KP049085.1|KP049084.1|KP049083.1|KP049082.1|KP049081.1|KP049080.1|KP049079.1|KP049078.1|KP049077.1|KP049076.1|KP049075.1|KP049074.1|KP049073.1|KP049072.1|KP049071.1|KP049070.1|KP049069.1|KP049068.1|KP049067.1|KP049066.1|KP049065.1|KP049064.1|KP049063.1|KP049062.1|KP049061.1|KP049060.1|KP049059.1|KP049058.1|KP049057.1|KP049056.1|KP049055.1|KP049054.1|KP049053.1|KP049052.1|KP049051.1|KP049050.1|KP049049.1|KP049048.1|KP049047.1|KP049046.1|KP049045.1|KP049044.1|KP049043.1|KP049042.1|KP049041.1|KP049040.1|KP049039.1|KP049038.1|KP049037.1|KP049036.1|KP049035.1|KP049034.1|KP049033.1|KP049032.1|KP049031.1|KP049030.1|KP049029.1|KP049028.1|KP049027.1|KP049026.1|KP049025.1|KP049024.1|KP049023.1|KP049022.1|KP049021.1|KP049020.1|KP049019.1|KP049018.1|KP049017.1|KP049016.1|KP049015.1|KP049014.1|KP049013.1|KP049012.1|KP049011.1|KP049010.1|KP049009.1|KP049008.1|KP049007.1|KP049006.1|KP049005.1|KP049004.1|KP049003.1|KP049002.1|KP049001.1|KP049000.1|KP048999.1|KP048998.1|KP048997.1|KP048996.1|KP048995.1|KP048994.1|KP048993.1|KP048992.1|KP048991.1|KP048990.1|KP048989.1|KP048988.1|KP048987.1|KP048986.1|KP048985.1|KP048984.1|KP048983.1|KP048982.1|KP048981.1|KP048980.1|KP048979.1|KP048978.1|KP048977.1|KP048976.1|KP048975.1|KP048974.1|KP048973.1|KP048972.1|KP048971.1|KP048970.1|KP048969.1|KP048968.1|KP048967.1|KP048966.1|KP048965.1|KP048964.1|KP048963.1|KP048962.1|KP048961.1|KP048960.1|KP048959.1|KP048958.1|KP048957.1|KP048956.1|KP048955.1|KP048954.1|KP048953.1|KP048952.1|KP048951.1|KP048950.1|KP048949.1|KP048948.1|KP048947.1|KP048946.1|KP048945.1|KP048944.1|KP048943.1|KP048942.1|KP048941.1|KP048940.1|KP048939.1|KP048938.1|KP048937.1|KP048936.1|KP048935.1|KP048934.1|KP048933.1|KP048932.1|KP048931.1|KP048930.1|KP048929.1|KP048928.1|KP048927.1|KP048926.1|KP048925.1|KP048924.1|KP048923.1|KP048922.1|KP048921.1|KP048920.1|KP048919.1|KP048918.1|KP048917.1|KP048916.1|KP048915.1|KP048914.1|KP048913.1|KP048912.1|KP048911.1|KP048910.1|KP048909.1|KP048908.1|KP048907.1|KP048906.1|KP048905.1|KP048904.1|KP048903.1|KP048902.1|KP048901.1|KP048900.1|KP048899.1|KP048898.1|KP048897.1|KP048896.1|KP048895.1|KP048894.1|KP048893.1|KP048892.1|KP048891.1|KP048890.1|KP048889.1|KP048888.1|KP048887.1|KP048886.1|KP048885.1|KP048884.1|KP048883.1|KP048882.1|KP048881.1|KP048880.1|KP048879.1|KP048878.1|KP048877.1|KP048876.1|KP048875.1|KP048874.1|KP048873.1|KP048872.1|KP048871.1|KP048870.1|KP048869.1|KP048868.1|KP048867.1|KP048866.1|KP048865.1|KP048864.1|KP048863.1|KP048862.1|KP048861.1|KP048860.1|KP048859.1|KP048858.1|KP048857.1|KP048856.1|KP048855.1|KP048854.1|KP048853.1|KP048852.1|KP048851.1|KP048850.1|KP048849.1|KP048848.1|KP048847.1|KP048846.1|KP048845.1|KP048844.1|KP048843.1|KP048842.1|KP048841.1|KP048840.1|KP048839.1|KP048838.1|KP048837.1|KP048836.1|KP048835.1|KP048834.1|KP048833.1|KP048832.1|KP048831.1|KP048830.1|KP048829.1|KP048828.1|KP048827.1|KP048826.1|KP048825.1|KP048824.1|KP048823.1|KP048822.1|KP048821.1|KP048820.1|KP048819.1|KP048818.1|KP048817.1|KP048816.1|KP048815.1|KP048814.1|KP048813.1|KP048812.1|KP048811.1|KP048810.1|KP048809.1|KP048808.1|KP048807.1|KP048806.1|KP048805.1|KP048804.1|KP048803.1|KP048802.1|KP048801.1|KP048800.1|KP048799.1|KP048798.1|KP048797.1|KP048796.1|KP048795.1|KP048794.1|KP048793.1|KP048792.1|KP048791.1|KP048790.1|KP048789.1|KP048788.1|KP048787.1|KP048786.1|KP048785.1|KP048784.1|KP048783.1|KP048782.1|KP048781.1|KP048780.1|KP048779.1|KP048778.1|KP048777.1|KP048776.1|KP048775.1|KP048774.1|KP048773.1|KP048772.1|KP048771.1|KP048770.1|KP048769.1|KP048768.1|KP048767.1|KP048766.1|KP048765.1|KP048764.1|KP048763.1|KP048762.1|KP048761.1|KP048760.1|KP048759.1|KP048758.1|KP048757.1|KP048756.1|KP048755.1|KP048754.1|KP048753.1|KP048752.1|KP048751.1|KP048750.1|KP048749.1|KP048748.1|KP048747.1|KP048746.1|KP048745.1|KP048744.1|KP048743.1|KP048742.1|KP048741.1|KP048740.1|KP048739.1|KP048738.1|KP048737.1|KP048736.1|KP048735.1|KP048734.1|KP048733.1|KP048732.1|KP048731.1|KP048730.1|KP048729.1|KP048728.1|KP048727.1|KP048726.1|KP048725.1|KP048724.1|KP048723.1|KP048722.1|KP048721.1|KP048720.1|KP048719.1|KP048718.1|KP048717.1|KP048716.1|KP048715.1|KP048714.1|KP048713.1|KP048712.1|KP048711.1|KP048710.1|KP048709.1|KP048708.1|KP048707.1|KP048706.1|KP048705.1|KP048704.1|KP048703.1|KP048702.1|KP048701.1|KP048700.1|KP048699.1|KP048698.1|KP048697.1|KP048696.1|KP048695.1|KP048694.1|KP048693.1|KP048692.1|KP048691.1|KP048690.1|KP048689.1|KP048688.1|KP048687.1|KP048686.1|KP048685.1|KP048684.1|KP048683.1|KP048682.1|KP048681.1|KP048680.1|KP048679.1|KP048678.1|KP048677.1|KP048676.1|KP048675.1|KP048674.1|KP048673.1|KP048672.1|KP048671.1|KP048670.1|KP048669.1|KP048668.1|KP048667.1|KP048666.1|KP048665.1|KP048664.1|KP048663.1|KP048662.1|KP048661.1|KP048660.1|KP048659.1|KP048658.1|KP048657.1|KP048656.1|KP048655.1|KP048654.1|KP048653.1|KP048652.1|KP048651.1|KP048650.1|KP048649.1|KP048648.1|KP048647.1|KP048646.1|KP048645.1|KP048644.1|KP048643.1|KP048642.1|KP048641.1|KP048640.1|KP048639.1|KP048638.1|KP048637.1|KP048636.1|KP048635.1|KP048634.1|KP048633.1|KP048632.1|KP048631.1|KP048630.1|KP048629.1|KP048628.1|KP048627.1|KP048626.1|KP048625.1|KP048624.1|KP048623.1|KP048622.1|KP048621.1|KP048620.1|KP048619.1|KP048618.1|KP048617.1|KP048616.1|KP048615.1|KP048614.1|KP048613.1|KP048612.1|KP048611.1|KP048610.1|KP048609.1|KP048608.1|KP048607.1|KP048606.1|KP048605.1|KP048604.1|KP048603.1|KP048602.1|KP048601.1|KP048600.1|KP048599.1|KP048598.1|KP048597.1|KP048596.1|KP048595.1|KP048594.1|KP048593.1|KP048592.1|KP048591.1|KP048590.1|KP048589.1|KP048588.1|KP048587.1|KP048586.1|KP048585.1|KP048584.1|KP048583.1|KP048582.1|KP048581.1|KP048580.1|KP048579.1|KP048578.1|KP048577.1|KP048576.1|KP048575.1|KP048574.1|KP048573.1|KP048572.1|KP048571.1|KP048570.1|KP048569.1|KP048568.1|KP048567.1|KP048566.1|KP048565.1|KP048564.1|KP048563.1|KP048562.1|KP048561.1|KP048560.1|KP048559.1|KP048558.1|KP048557.1|KP048556.1|KP048555.1|KP048554.1|KP048553.1|KP048552.1|KP048551.1|KP048550.1|KP048549.1|KP048548.1|KP048547.1|KP048546.1|KP048545.1|KP048544.1|KP048543.1|KP048542.1|KP048541.1|KP048540.1|KP048539.1|KP048538.1|KP048537.1|KP048536.1|KP048535.1|KP048534.1|KP048533.1|KP048532.1|KP048531.1|KP048530.1|KP048529.1|KP048528.1|KP048527.1|KP048526.1|KP048525.1|KP048524.1|KP048523.1|KP048522.1|KP048521.1|KP048520.1|KP048519.1|KP048518.1|KP048517.1|KP048516.1|KP048515.1|KP048514.1|KP048513.1|KP048512.1|KP048511.1|KP048510.1|KP048509.1|KP048508.1|KP048507.1|KP048506.1|KP048505.1|KP048504.1|KP048503.1|KP048502.1|KP048501.1|KP048500.1|KP048499.1|KP048498.1|KP048497.1|KP048496.1|KP048495.1|KP048494.1|KP048493.1|KP048492.1|KP048491.1|KP048490.1|KP048489.1|KP048488.1|KP048487.1|KP048486.1|KP048485.1|KP048484.1|KP048483.1|KP048482.1|KP048481.1|KP048480.1|KP048479.1|KP048478.1|KP048477.1|KP048476.1|KP048475.1|KP048474.1|KP048473.1|KP048472.1|KP048471.1|KP048470.1|KP048469.1|KP048468.1|KP048467.1|KP048466.1|KP048465.1|KP048464.1|KP048463.1|KP048462.1|KP048461.1|KP048460.1|KP048459.1|KP048458.1|KP048457.1|KP048456.1|KP048455.1|KP048454.1|KP048453.1|KP048452.1|KP048451.1|KP048450.1|KP048449.1|KP048448.1|KP048447.1|KP048446.1|KP048445.1|KP048444.1|KP048443.1|KP048442.1|KP048441.1|KP048440.1|KP048439.1|KP048438.1|KP048437.1|KP048436.1|KP048435.1|KP048434.1|KP048433.1|KP048432.1|KP048431.1|KP048430.1|KP048429.1|KP048428.1|KP048427.1|KP048426.1|KP048425.1|KP048424.1|KP048423.1|KP048422.1|KP048421.1|KP048420.1|KP048419.1|KP048418.1|KP048417.1|KP048416.1|KP048415.1|KP048414.1|KP048413.1|KP048412.1|KP048411.1|KP048410.1|KP048409.1|KP048408.1|KP048407.1|KP048406.1|KP048405.1|KP048404.1|KP048403.1|KP048402.1|KP048401.1|KP048400.1|KP048399.1|KP048398.1|KP048397.1|KP048396.1|KP048395.1|KP048394.1|KP048393.1|KP048392.1|KP048391.1|KP048390.1|KP048389.1|KP048388.1|KP048387.1|KP048386.1|KP048385.1|KP048384.1|KP048383.1|KP048382.1|KP048381.1|KP048380.1|KP048379.1|KP048378.1|KP048377.1|KP048376.1|KP048375.1|KP048374.1|KP048373.1|KP048372.1|KP048371.1|KP048370.1|KP048369.1|KP048368.1|KP048367.1|KP048366.1|KP048365.1|KP048364.1|KP048363.1|KP048362.1|KP048361.1|KP048360.1|KP048359.1|KP048358.1|KP048357.1|KP048356.1|KP048355.1|KP048354.1|KP048353.1|KP048352.1|KP048351.1|KP048350.1|KP048349.1|KP048348.1|KP048347.1|KP048346.1|KP048345.1|KP048344.1|KP048343.1|KP048342.1|KP048341.1|KP048340.1|KP048339.1|KP048338.1|KP048337.1|KP048336.1|KP048335.1|KP048334.1|KP048333.1|KP048332.1|KP048331.1|KP048330.1|KP048329.1|KP048328.1|KP048327.1|KP048326.1|KP048325.1|KP048324.1|KP048323.1|KP048322.1|KP048321.1|KP048320.1|KP048319.1|KP048318.1|KP048317.1|KP048316.1|KP048315.1|KP048314.1|KP048313.1|KP048312.1|KP048311.1|KP048310.1|KP048309.1|KP048308.1|KP048307.1|KP048306.1|KP048305.1|KP048304.1|KP048303.1|KP048302.1|KP048301.1|KP048300.1|KP048299.1|KP048298.1|KP048297.1|KP048296.1|KP048295.1|KP048294.1|KP048293.1|KP048292.1|KP048291.1|KP048290.1|KP048289.1|KP048288.1|KP048287.1|KP048286.1|KP048285.1|KP048284.1|KP048283.1|KP048282.1|KP048281.1|KP048280.1|KP048279.1|KP048278.1|KP048277.1|KP048276.1|KP048275.1|KP048274.1|KP048273.1|KP048272.1|KP048271.1|KP048270.1|KP048269.1|KP048268.1|KP048267.1|KP048266.1|KP048265.1|KP048264.1|KP048263.1|KP048262.1|KP048261.1|KP048260.1|KP048259.1|KP048258.1|KP048257.1|KP048256.1|KP048255.1|KP048254.1|KP048253.1|KP048252.1|KP048251.1|KP048250.1|KP048249.1|KP048248.1|KP048247.1|KP048246.1|KP048245.1|KP048244.1|KP048243.1|KP048242.1|KP048241.1|KP048240.1|KP048239.1|KP048238.1|KP048237.1|KP048236.1|KP048235.1|KP048234.1|KP048233.1|KP048232.1|KP048231.1|KP048230.1|KP048229.1|KP048228.1|KP048227.1|KP048226.1|KP048225.1|KP048224.1|KP048223.1|KP048222.1|KP048221.1|KP048220.1|KP048219.1|KP048218.1|KP048217.1|KP048216.1|KP048215.1|KP048214.1|KP048213.1|KP048212.1|KP048211.1|KP048210.1|KP048209.1|KP048208.1|KP048207.1|KP048206.1|KP048205.1|KP048204.1|KP048203.1|KP048202.1|KP048201.1|KP048200.1|KP048199.1|KP048198.1|KP048197.1|KP048196.1|KP048195.1|KP048194.1|KP048193.1|KP048192.1|KP048191.1|KP048190.1|KP048189.1|KP048188.1|KP048187.1|KP048186.1|KP048185.1|KP048184.1|KP048183.1|KP048182.1|KP048181.1|KP048180.1|KP048179.1|KP048178.1|KP048177.1|KP048176.1|KP048175.1|KP048174.1|KP048173.1|KP048172.1|KP048171.1|KP048170.1|KP048169.1|KP048168.1|KP048167.1|KP048166.1|KP048165.1|KP048164.1|KP048163.1|KP048162.1|KP048161.1|KP048160.1|KP048159.1|KP048158.1|KP048157.1|KP048156.1|KP048155.1|KP048154.1|KP048153.1|KP048152.1|KP048151.1|KP048150.1|KP048149.1|KP048148.1|KP048147.1|KP048146.1|KP048145.1|KP048144.1|KP048143.1|KP048142.1|KP048141.1|KP048140.1|KP048139.1|KP048138.1|KP048137.1|KP048136.1|KP048135.1|KP048134.1|KP048133.1|KP048132.1|KP048131.1|KP048130.1|KP048129.1|KP048128.1|KP048127.1|KP048126.1|KP048125.1|KP048124.1|KP048123.1|KP048122.1|KP048121.1|KP048120.1|KP048119.1|KP048118.1|KP048117.1|KP048116.1|KP048115.1|KP048114.1|KP048113.1|KP048112.1|KP048111.1|KP048110.1|KP048109.1|KP048108.1|KP048107.1|KP048106.1|KP048105.1|KP048104.1|KP048103.1|KP048102.1|KP048101.1|KP048100.1|KP048099.1|KP048098.1|KP048097.1|KP048096.1|KP048095.1|KP048094.1|KP048093.1|KP048092.1|KP048091.1|KP048090.1|KP048089.1|KP048088.1|KP048087.1|KP048086.1|KP048085.1|KP048084.1|KP048083.1|KP048082.1|KP048081.1|KP048080.1|KP048079.1|KP048078.1|KP048077.1|KP048076.1|KP048075.1|KP048074.1|KP048073.1|KP048072.1|KP048071.1|KP048070.1|KP048069.1|KP048068.1|KP048067.1|KP048066.1|KP048065.1|KP048064.1|KP048063.1|KP048062.1|KP048061.1|KP048060.1|KP048059.1|KP048058.1|KP048057.1|KP048056.1|KP048055.1|KP048054.1|KP048053.1|KP048052.1|KP048051.1|KP048050.1|KP048049.1|KP048048.1|KP048047.1|KP048046.1|KP048045.1|KP048044.1|KP048043.1|KP048042.1|KP048041.1|KP048040.1|KP048039.1|KP048038.1|KP048037.1|KP048036.1|KP048035.1|KP048034.1|KP048033.1|KP048032.1|KP048031.1|KP048030.1|KP048029.1|KP048028.1|KP048027.1|KP048026.1|KP048025.1|KP048024.1|KP048023.1|KP048022.1|KP048021.1|KP048020.1|KP048019.1|KP048018.1|KP048017.1|KP048016.1|KP048015.1|KP048014.1|KP048013.1|KP048012.1|KP048011.1|KP048010.1|KP048009.1|KP048008.1|KP048007.1|KP048006.1|KP048005.1|KP048004.1|KP048003.1|KP048002.1|KP048001.1|KP048000.1|KP047999.1|KP047998.1|KP047997.1|KP047996.1|KP047995.1|KP047994.1|KP047993.1|KP047992.1|KP047991.1|KP047990.1|KP047989.1|KP047988.1|KP047987.1|KP047986.1|KP047985.1|KP047984.1|KP047983.1|KP047982.1|KP047981.1|KP047980.1|KP047979.1|KP047978.1|KP047977.1|KP047976.1|KP047975.1|KP047974.1|KP047973.1|KP047972.1|KP047971.1|KP047970.1|KP047969.1|KP047968.1|KP047967.1|KP047966.1|KP047965.1|KP047964.1|KP047963.1|KP047962.1|KP047961.1|KP047960.1|KP047959.1|KP047958.1|KP047957.1|KP047956.1|KP047955.1|KP047954.1|KP047953.1|KP047952.1|KP047951.1|KP047950.1|KP047949.1|KP047948.1|KP047947.1|KP047946.1|KP047945.1|KP047944.1|KP047943.1|KP047942.1|KP047941.1|KP047940.1|KP047939.1|KP047938.1|KP047937.1|KP047936.1|KP047935.1|KP047934.1|KP047933.1|KP047932.1|KP047931.1|KP047930.1|KP047929.1|KP047928.1|KP047927.1|KP047926.1|KP047925.1|KP047924.1|KP047923.1|KP047922.1|KP047921.1|KP047920.1|KP047919.1|KP047918.1|KP047917.1|KP047916.1|KP047915.1|KP047914.1|KP047913.1|KP047912.1|KP047911.1|KP047910.1|KP047909.1|KP047908.1|KP047907.1|KP047906.1|KP047904.1|KP047903.1|KP047902.1|KP047901.1|KP047900.1|KP047899.1|KP047898.1|KP047897.1|KP047896.1|KP047895.1|KP047894.1|KP047893.1|KP047892.1|KP047891.1|KP047890.1|KP047889.1|KP047888.1|KP047887.1|KP047886.1|KP047885.1|KP047884.1|KP047883.1|KP047882.1|KP047881.1|KP047880.1|KP047879.1|KP047878.1|KP047877.1|KP047876.1|KP047875.1|KP047874.1|KP047873.1|KP047872.1|KP047871.1|KP047870.1|KP047869.1|KP047868.1|KP047867.1|KP047866.1|KP047865.1|KP047864.1|KP047863.1|KP047862.1|KP047861.1|KP047860.1|KP047859.1|KP047858.1|KP047857.1|KP047856.1|KP047855.1|KP047854.1|KP047853.1|KP047852.1|KP047851.1|KP047850.1|KP047849.1|KP047848.1|KP047847.1|KP047846.1|KP047845.1|KP047844.1|KP047843.1|KP047842.1|KP047841.1|KP047840.1|KP047839.1|KP047838.1|KP047837.1|KP047836.1|KP047835.1|KP047834.1|KP047833.1|KP047832.1|KP047831.1|KP047830.1|KP047829.1|KP047828.1|KP047827.1|KP047826.1|KP047825.1|KP047824.1|KP047823.1|KP047822.1|KP047821.1|KP047820.1|KP047819.1|KP047817.1|KP047816.1|KP047815.1|KP047814.1|KP047813.1|KP047812.1|KP047811.1|KP047810.1|KP047809.1|KP047808.1|KP047807.1|KP047806.1|KP047805.1|KP047804.1|KP047803.1|KP047802.1|KP047801.1|KP047800.1|KP047799.1|KP047798.1|KP047797.1|KP047796.1|KP047795.1|KP047794.1|KP047793.1|KP047792.1|KP047791.1|KP047790.1|KP047789.1|KP047788.1|KP047787.1|KP047786.1|KP047785.1|KP047784.1|KP047783.1|KP047782.1|KP047781.1|KP047780.1|KP047779.1|KP047778.1|KP047777.1|KP047776.1|KP047775.1|KP047774.1|KP047773.1|KP047772.1|KP047771.1|KP047770.1|KP047769.1|KP047768.1|KP047767.1|KP047766.1|KP047765.1|KP047764.1|KP047763.1|KP047762.1|KP047761.1|KP047760.1|KP047759.1|KP047758.1|KP047757.1|KP047756.1|KP047755.1|KP047754.1|KP047753.1|KP047752.1|KP047751.1|KP047750.1|KP047749.1|KP047748.1|KP047747.1|KP047746.1|KP047745.1|KP047744.1|KP047743.1|KP047742.1|KP047741.1|KP047740.1|KP047739.1|KP047738.1|KP047737.1|KP047736.1|KP047735.1|KP047734.1|KP047733.1|KP047732.1|KP047731.1|KP047730.1|KP047729.1|KP047728.1|KP047727.1|KP047726.1|KP047725.1|KP047724.1|KP047723.1|KP047722.1|KP047721.1|KP047720.1|KP047719.1|KP047718.1|KP047717.1|KP047716.1|KP047715.1|KP047714.1|KP047713.1|KP047712.1|KP047711.1|KP047710.1|KP047709.1|KP047708.1|KP047707.1|KP047706.1|KP047705.1|KP047704.1|KP047703.1|KP047702.1|KP047701.1|KP047700.1|KP047699.1|KP047698.1|KP047697.1|KP047696.1|KP047695.1|KP047694.1|KP047693.1|KP047692.1|KP047691.1|KP047690.1|KP047689.1|KP047688.1|KP047687.1|KP047686.1|KP047685.1|KP047684.1|KP047683.1|KP047682.1|KP047681.1|KP047680.1|KP047679.1|KP047678.1|KP047677.1|KP047676.1|KP047675.1|KP047674.1|KP047673.1|KP047672.1|KP047671.1|KP047670.1|KP047669.1|KP047668.1|KP047667.1|KP047666.1|KP047665.1|KP047664.1|KP047663.1|KP047662.1|KP047661.1|KP047660.1|KP047659.1|KP047658.1|KP047657.1|KP047656.1|KP047655.1|KP047654.1|KP047653.1|KP047652.1|KP047651.1|KP047650.1|KP047649.1|KP047648.1|KP047647.1|KP047646.1|KP047645.1|KP047644.1|KP047643.1|KP047642.1|KP047641.1|KP047640.1|KP047639.1|KP047638.1|KP047637.1|KP047636.1|KP047635.1|KP047634.1|KP047633.1|KP047632.1|KP047631.1|KP047630.1|KP047629.1|KP047628.1|KP047627.1|KP047626.1|KP047625.1|KP047624.1|KP047623.1|KP047622.1|KP047621.1|KP047620.1|KP047619.1|KP047618.1|KP047617.1|KP047616.1|KP047615.1|KP047614.1|KP047613.1|KP047612.1|KP047611.1|KP047610.1|KP047609.1|KP047608.1|KP047607.1|KP047606.1|KP047605.1|KP047604.1|KP047603.1|KP047602.1|KP047601.1|KP047600.1|KP047599.1|KP047598.1|KP047597.1|KP047596.1|KP047595.1|KP047594.1|KP047593.1|KP047592.1|KP047591.1|KP047590.1|KP047589.1|KP047588.1|KP047587.1|KP047586.1|KP047585.1|KP047584.1|KP047583.1|KP047582.1|KP047581.1|KP047580.1|KP047579.1|KP047578.1|KP047577.1|KP047576.1|KP047575.1|KP047574.1|KP047573.1|KP047572.1|KP047571.1|KP047570.1|KP047569.1|KP047568.1|KP047567.1|KP047566.1|KP047565.1|KP047564.1|KP047563.1|KP047562.1|KP047561.1|KP047560.1|KP047559.1|KP047558.1|KP047557.1|KP047556.1|KP047555.1|KP047554.1|KP047553.1|KP047552.1|KP047551.1|KP047550.1|KP047549.1|KP047548.1|KP047547.1|KP047546.1|KP047545.1|KP047544.1|KP047543.1|KP047542.1|KP047541.1|KP047540.1|KP047539.1|KP047538.1|KP047537.1|KP047536.1|KP047535.1|KP047534.1|KP047533.1|KP047532.1|KP047531.1|KP047530.1|KP047529.1|KP047528.1|KP047527.1|KP047526.1|KP047525.1|KP047524.1|KP047523.1|KP047522.1|KP047521.1|KP047520.1|KP047519.1|KP047518.1|KP047517.1|KP047516.1|KP047515.1|KP047514.1|KP047513.1|KP047512.1|KP047511.1|KP047510.1|KP047509.1|KP047508.1|KP047507.1|KP047506.1|KP047505.1|KP047504.1|KP047503.1|KP047502.1|KP047501.1|KP047500.1|KP047499.1|KP047498.1|KP047497.1|KP047496.1|KP047495.1|KP047494.1|KP047493.1|KP047492.1|KP047491.1|KP047490.1|KP047489.1|KP047488.1|KP047487.1|KP047486.1|KP047485.1|KP047484.1|KP047483.1|KP047482.1|KP047481.1|KP047480.1|KP047479.1|KP047478.1|KP047477.1|KP047476.1|KP047475.1|KP047474.1|KP047473.1|KP047472.1|KP047471.1|KP047470.1|KP047469.1|KP047468.1|KP047467.1|KP047466.1|KP047465.1|KP047464.1|KP047463.1|KP047462.1|KP047461.1|KP047460.1|KP047459.1|KP047458.1|KP047457.1|KP047456.1|KP047455.1|KP047454.1|KP047453.1|KP047452.1|KP047451.1|KP047450.1|KP047449.1|KP047448.1|KP047447.1|KP047446.1|KP047445.1|KP047444.1|KP047443.1|KP047442.1|KP047441.1|KP047440.1|KP047439.1|KP047438.1|KP047437.1|KP047436.1|KP047435.1|KP047434.1|KP047433.1|KP047432.1|KP047431.1|KP047430.1|KP047429.1|KP047428.1|KP047427.1|KP047426.1|KP047425.1|KP047424.1|KP047423.1|KP047422.1|KP047421.1|KP047420.1|KP047419.1|KP047418.1|KP047417.1|KP047416.1|KP047415.1|KP047414.1|KP047413.1|KP047412.1|KP047411.1|KP047410.1|KP047409.1|KP047408.1|KP047407.1|KP047406.1|KP047405.1|KP047404.1|KP047403.1|KP047402.1|KP047401.1|KP047400.1|KP047399.1|KP047398.1|KP047397.1|KP047396.1|KP047395.1|KP047394.1|KP047393.1|KP047392.1|KP047391.1|KP047390.1|KP047389.1|KP047388.1|KP047387.1|KP047386.1|KP047385.1|KP047384.1|KP047383.1|KP047382.1|KP047381.1|KP047380.1|KP047379.1|KP047378.1|KP047377.1|KP047376.1|KP047375.1|KP047374.1|KP047373.1|KP047372.1|KP047371.1|KP047370.1|KP047369.1|KP047368.1|KP047367.1|KP047366.1|KP047365.1|KP047364.1|KP047363.1|KP047362.1|KP047361.1|KP047360.1|KP047359.1|KP047358.1|KP047357.1|KP047356.1|KP047355.1|KP047354.1|KP047353.1|KP047352.1|KP047351.1|KP047350.1|KP047349.1|KP047348.1|KP047347.1|KP047346.1|KP047345.1|KP047344.1|KP047343.1|KP047342.1|KP047341.1|KP047340.1|KP047339.1|KP047338.1|KP047337.1|KP047336.1|KP047335.1|KP047334.1|KP047333.1|KP047332.1|KP047331.1|KP047330.1|KP047329.1|KP047328.1|KP047327.1|KP047326.1|KP047325.1|KP047324.1|KP047323.1|KP047322.1|KP047321.1|KP047320.1|KP047319.1|KP047318.1|KP047317.1|KP047316.1|KP047315.1|KP047314.1|KP047313.1|KP047312.1|KP047311.1|KP047310.1|KP047309.1|KP047308.1|KP047307.1|KP047306.1|KP047305.1|KP047304.1|KP047303.1|KP047302.1|KP047301.1|KP047300.1|KP047299.1|KP047298.1|KP047297.1|KP047296.1|KP047295.1|KP047294.1|KP047293.1|KP047292.1|KP047291.1|KP047290.1|KP047289.1|KP047288.1|KP047287.1|KP047286.1|KP047285.1|KP047284.1|KP047283.1|KP047282.1|KP047281.1|KP047280.1|KP047279.1|KP047278.1|KP047277.1|KP047276.1|KP047275.1|KP047274.1|KP047273.1|KP047272.1|KP047271.1|KP047270.1|KP047269.1|KP047268.1|KP047267.1|KP047266.1|KP047265.1|KP047264.1|KP047263.1|KP047262.1|KP047261.1|KP047260.1|KP047259.1|KP047258.1|KP047257.1|KP047256.1|KP047255.1|KP047254.1|KP047253.1|KP047252.1|KP047251.1|KP047250.1|KP047249.1|KP047248.1|KP047247.1|KP047246.1|KP047245.1|KP047244.1|KP047243.1|KP047242.1|KP047241.1|KP047240.1|KP047239.1|KP047238.1|KP047237.1|KP047236.1|KP047235.1|KP047234.1|KP047233.1|KP047232.1|KP047231.1|KP047230.1|KP047229.1|KP047228.1|KP047227.1|KP047226.1|KP047225.1|KP047224.1|KP047223.1|KP047222.1|KP047221.1|KP047220.1|KP047219.1|KP047218.1|KP047217.1|KP047216.1|KP047215.1|KP047214.1|KP047213.1|KP047212.1|KP047211.1|KP047210.1|KP047209.1|KP047208.1|KP047207.1|KP047206.1|KP047205.1|KP047204.1|KP047203.1|KP047202.1|KP047201.1|KP047200.1|KP047199.1|KP047198.1|KP047197.1|KP047196.1|KP047195.1|KP047194.1|KP047193.1|KP047192.1|KP047191.1|KP047190.1|KP047189.1|KP047188.1|KP047187.1|KP047186.1|KP047185.1|KP047184.1|KP047183.1|KP047182.1|KP047181.1|KP047180.1|KP047179.1|KP047178.1|KP047177.1|KP047176.1|KP047175.1|KP047174.1|KP047173.1|KP047172.1|KP047171.1|KP047170.1|KP047169.1|KP047168.1|KP047167.1|KP047166.1|KP047165.1|KP047164.1|KP047163.1|KP047162.1|KP047161.1|KP047160.1|KP047159.1|KP047158.1|KP047157.1|KP047156.1|KP047155.1|KP047154.1|KP047153.1|KP047152.1|KP047151.1|KP047150.1|KP047149.1|KP047148.1|KP047147.1|KP047146.1|KP047145.1|KP047144.1|KP047143.1|KP047142.1|KP047141.1|KP047140.1|KP047139.1|KP047138.1|KP047137.1|KP047136.1|KP047135.1|KP047134.1|KP047133.1|KP047132.1|KP047131.1|KP047130.1|KP047129.1|KP047128.1|KP047127.1|KP047126.1|KP047125.1|KP047124.1|KP047123.1|KP047122.1|KP047121.1|KP047120.1|KP047119.1|KP047118.1|KP047117.1|KP047116.1|KP047115.1|KP047114.1|KP047113.1|KP047112.1|KP047111.1|KP047110.1|KP047109.1|KP047108.1|KP047107.1|KP047106.1|KP047105.1|KP047104.1|KP047103.1|KP047102.1|KP047101.1|KP047100.1|KP047099.1|KP047098.1|KP047097.1|KP047096.1|KP047095.1|KP047094.1|KP047093.1|KP047092.1|KP047091.1|KP047090.1|KP047089.1|KP047088.1|KP047087.1|KP047086.1|KP047085.1|KP047084.1|KP047083.1|KP047082.1|KP047081.1|KP047080.1|KP047079.1|KP047078.1|KP047077.1|KP047076.1|KP047075.1|KP047074.1|KP047073.1|KP047072.1|KP047071.1|KP047070.1|KP047069.1|KP047068.1|KP047067.1|KP047066.1|KP047065.1|KP047064.1|KP047063.1|KP047062.1|KP047061.1|KP047060.1|KP047059.1|KP047058.1|KP047057.1|KP047056.1|KP047055.1|KP047054.1|KP047053.1|KP047052.1|KP047051.1|KP047049.1|KP047048.1|KP047047.1|KP047046.1|KP047045.1|KP047044.1|KP047043.1|KP047042.1|KP047041.1|KP047040.1|KP047039.1|KP047038.1|KP047037.1|KP047036.1|KP047035.1|KP047034.1|KP047033.1|KP047032.1|KP047031.1|KP047030.1|KP047029.1|KP047028.1|KP047027.1|KP047026.1|KP047025.1|KP047024.1|KP047023.1|KP047022.1|KP047021.1|KP047020.1|KP047019.1|KP047018.1|KP047017.1|KP047016.1|KP047015.1|KP047014.1|KP047013.1|KP047012.1|KP047011.1|KP047010.1|KP047009.1|KP047008.1|KP047007.1|KP047006.1|KP047005.1|KP047004.1|KP047003.1|KP047002.1|KP047001.1|KP047000.1|KP046999.1|KP046998.1|KP046997.1|KP046996.1|KP046995.1|KP046994.1|KP046993.1|KP046992.1|KP046991.1|KP046990.1|KP046989.1|KP046988.1|KP046987.1|KP046986.1|KP046985.1|KP046984.1|KP046983.1|KP046982.1|KP046981.1|KP046979.1|KP046978.1|KP046977.1|KP046976.1|KP046975.1|KP046974.1|KP046973.1|KP046972.1|KP046971.1|KP046970.1|KP046969.1|KP046968.1|KP046967.1|KP046966.1|KP046965.1|KP046964.1|KP046963.1|KP046962.1|KP046961.1|KP046960.1|KP046959.1|KP046958.1|KP046957.1|KP046956.1|KP046955.1|KP046954.1|KP046953.1|KP046952.1|KP046951.1|KP046950.1|KP046949.1|KP046948.1|KP046947.1|KP046946.1|KP046945.1|KP046944.1|KP046943.1|KP046942.1|KP046941.1|KP046940.1|KP046939.1|KP046938.1|KP046937.1|KP046936.1|KP046935.1|KP046934.1|KP046933.1|KP046932.1|KP046931.1|KP046930.1|KP046929.1|KP046928.1|KP046927.1|KP046926.1|KP046925.1|KP046924.1|KP046923.1|KP046922.1|KP046921.1|KP046920.1|KP046919.1|KP046918.1|KP046917.1|KP046916.1|KP046915.1|KP046914.1|KP046913.1|KP046912.1|KP046911.1|KP046910.1|KP046909.1|KP046908.1|KP046907.1|KP046906.1|KP046905.1|KP046904.1|KP046903.1|KP046902.1|KP046901.1|KP046900.1|KP046899.1|KP046898.1|KP046897.1|KP046896.1|KP046895.1|KP046894.1|KP046893.1|KP046892.1|KP046891.1|KP046890.1|KP046889.1|KP046888.1|KP046887.1|KP046886.1|KP046885.1|KP046884.1|KP046883.1|KP046882.1|KP046881.1|KP046880.1|KP046879.1|KP046878.1|KP046877.1|KP046876.1|KP046875.1|KP046874.1|KP046873.1|KP046872.1|KP046871.1|KP046870.1|KP046869.1|KP046868.1|KP046867.1|KP046866.1|KP046865.1|KP046864.1|KP046863.1|KP046862.1|KP046861.1|KP046860.1|KP046859.1|KP046858.1|KP046857.1|KP046856.1|KP046855.1|KP046854.1|KP046853.1|KP046852.1|KP046851.1|KP046850.1|KP046849.1|KP046848.1|KP046847.1|KP046846.1|KP046845.1|KP046844.1|KP046843.1|KP046842.1|KP046841.1|KP046840.1|KP046839.1|KP046838.1|KP046837.1|KP046836.1|KP046835.1|KP046834.1|KP046833.1|KP046832.1|KP046831.1|KP046830.1|KP046829.1|KP046828.1|KP046827.1|KP046826.1|KP046825.1|KP046824.1|KP046823.1|KP046822.1|KP046821.1|KP046820.1|KP046819.1|KP046818.1|KP046817.1|KP046816.1|KP046815.1|KP046814.1|KP046813.1|KP046812.1|KP046811.1|KP046810.1|KP046809.1|KP046808.1|KP046807.1|KP046806.1|KP046805.1|KP046804.1|KP046803.1|KP046802.1|KP046801.1|KP046800.1|KP046799.1|KP046798.1|KP046797.1|KP046796.1|KP046795.1|KP046794.1|KP046793.1|KP046792.1|KP046791.1|KP046790.1|KP046789.1|KP046788.1|KP046787.1|KP046786.1|KP046785.1|KP046784.1|KP046783.1|KP046782.1|KP046781.1|KP046780.1|KP046779.1|KP046778.1|KP046777.1|KP046776.1|KP046775.1|KP046774.1|KP046773.1|KP046772.1|KP046771.1|KP046770.1|KP046769.1|KP046768.1|KP046767.1|KP046766.1|KP046765.1|KP046764.1|KP046763.1|KP046762.1|KP046761.1|KP046760.1|KP046759.1|KP046758.1|KP046757.1|KP046756.1|KP046755.1|KP046754.1|KP046753.1|KP046752.1|KP046751.1|KP046750.1|KP046749.1|KP046748.1|KP046747.1|KP046746.1|KP046745.1|KP046744.1|KP046743.1|KP046742.1|KP046741.1|KP046740.1|KP046739.1|KP046738.1|KP046737.1|KP046736.1|KP046735.1|KP046734.1|KP046733.1|KP046732.1|KP046731.1|KP046729.1|KP046728.1|KP046727.1|KP046726.1|KP046725.1|KP046724.1|KP046723.1|KP046722.1|KP046721.1|KP046720.1|KP046719.1|KP046718.1|KP046717.1|KP046716.1|KP046715.1|KP046714.1|KP046713.1|KP046712.1|KP046711.1|KP046710.1|KP046709.1|KP046708.1|KP046707.1|KP046706.1|KP046705.1|KP046704.1|KP046703.1|KP046702.1|KP046701.1|KP046700.1|KP046699.1|KP046698.1|KP046697.1|KP046696.1|KP046695.1|KP046694.1|KP046693.1|KP046692.1|KP046691.1|KP046690.1|KP046689.1|KP046688.1|KP046687.1|KP046686.1|KP046685.1|KP046684.1|KP046683.1|KP046682.1|KP046681.1|KP046680.1|KP046679.1|KP046678.1|KP046677.1|KP046676.1|KP046675.1|KP046674.1|KP046673.1|KP046672.1|KP046671.1|KP046670.1|KP046669.1|KP046668.1|KP046667.1|KP046666.1|KP046665.1|KP046664.1|KP046663.1|KP046662.1|KP046661.1|KP046660.1|KP046659.1|KP046658.1|KP046657.1|KP046656.1|KP046655.1|KP046654.1|KP046653.1|KP046652.1|KP046651.1|KP046650.1|KP046649.1|KP046648.1|KP046647.1|KP046646.1|KP046645.1|KP046644.1|KP046643.1|KP046642.1|KP046641.1|KP046640.1|KP046639.1|KP046638.1|KP046637.1|KP046636.1|KP046635.1|KP046634.1|KP046633.1|KP046632.1|KP046631.1|KP046630.1|KP046629.1|KP046628.1|KP046627.1|KP046626.1|KP046625.1|KP046623.1|KP046622.1|KP046621.1|KP046620.1|KP046619.1|KP046618.1|KP046617.1|KP046616.1|KP046615.1|KP046614.1|KP046613.1|KP046612.1|KP046611.1|KP046610.1|KP046609.1|KP046608.1|KP046607.1|KP046606.1|KP046605.1|KP046604.1|KP046603.1|KP046602.1|KP046601.1|KP046600.1|KP046599.1|KP046598.1|KP046597.1|KP046596.1|KP046595.1|KP046594.1|KP046593.1|KP046592.1|KP046591.1|KP046590.1|KP046589.1|KP046588.1|KP046587.1|KP046586.1|KP046585.1|KP046584.1|KP046583.1|KP046582.1|KP046581.1|KP046580.1|KP046579.1|KP046578.1|KP046577.1|KP046576.1|KP046575.1|KP046574.1|KP046573.1|KP046572.1|KP046571.1|KP046570.1|KP046569.1|KP046568.1|KP046567.1|KP046566.1|KP046565.1|KP046564.1|KP046563.1|KP046562.1|KP046561.1|KP046560.1|KP046559.1|KP046558.1|KP046557.1|KP046556.1|KP046555.1|KP046554.1|KP046553.1|KP046552.1|KP046551.1|KP046550.1|KP046549.1|KP046548.1|KP046547.1|KP046546.1|KP046545.1|KP046544.1|KP046543.1|KP046542.1|KP046541.1|KP046540.1|KP046539.1|KP046538.1|KP046537.1|KP046536.1|KP046535.1|KP046534.1|KP046533.1|KP046532.1|KP046531.1|KP046530.1|KP046529.1|KP046528.1|KP046527.1|KP046526.1|KP046525.1|KP046524.1|KP046523.1|KP046522.1|KP046521.1|KP046520.1|KP046519.1|KP046518.1|KP046517.1|KP046516.1|KP046515.1|KP046514.1|KP046513.1|KP046512.1|KP046511.1|KP046510.1|KP046509.1|KP046508.1|KP046507.1|KP046506.1|KP046505.1|KP046504.1|KP046503.1|KP046502.1|KP046501.1|KP046500.1|KP046499.1|KP046498.1|KP046497.1|KP046496.1|KP046495.1|KP046494.1|KP046493.1|KP046492.1|KP046491.1|KP046490.1|KP046489.1|KP046488.1|KP046487.1|KP046486.1|KP046485.1|KP046484.1|KP046483.1|KP046482.1|KP046481.1|KP046480.1|KP046479.1|KP046478.1|KP046477.1|KP046476.1|KP046475.1|KP046474.1|KP046473.1|KP046472.1|KP046471.1|KP046470.1|KP046469.1|KP046468.1|KP046467.1|KP046466.1|KP046465.1|KP046464.1|KP046463.1|KP046462.1|KP046461.1|KP046460.1|KP046459.1|KP046458.1|KP046457.1|KP046456.1|KP046455.1|KP046454.1|KP046453.1|KP046452.1|KP046451.1|KP046450.1|KP046449.1|KP046448.1|KP046447.1|KP046446.1|KP046445.1|KP046444.1|KP046443.1|KP046442.1|KP046441.1|KP046440.1|KP046439.1|KP046438.1|KP046437.1|KP046436.1|KP046435.1|KP046434.1|KP046433.1|KP046432.1|KP046431.1|KP046430.1|KP046429.1|KP046428.1|KP046427.1|KP046426.1|KP046425.1|KP046424.1|KP046423.1|KP046422.1|KP046421.1|KP046420.1|KP046419.1|KP046418.1|KP046417.1|KP046416.1|KP046415.1|KP046414.1|KP046413.1|KP046412.1|KP046411.1|KP046410.1|KP046409.1|KP046408.1|KP046407.1|KP046406.1|KP046405.1|KP046404.1|KP046403.1|KP046402.1|KP046401.1|KP046400.1|KP046399.1|KP046398.1|KP046397.1|KP046396.1|KP046395.1|KP046394.1|KP046393.1|KP046392.1|KP046391.1|KP046390.1|KP046389.1|KP046388.1|KP046387.1|KP046386.1|KP046385.1|KP046384.1|KP046383.1|KP046382.1|KP046381.1|KP046380.1|KP046379.1|KP046378.1|KP046377.1|KP046376.1|KP046375.1|KP046374.1|KP046373.1|KP046372.1|KP046371.1|KP046370.1|KP046369.1|KP046368.1|KP046367.1|KP046366.1|KP046365.1|KP046364.1|KP046363.1|KP046362.1|KP046361.1|KP046360.1|KP046359.1|KP046358.1|KP046357.1|KP046356.1|KP046355.1|KP046354.1|KP046353.1|KP046352.1|KP046351.1|KP046350.1|KP046349.1|KP046348.1|KP046347.1|KP046346.1|KP046345.1|KP046344.1|KP046343.1|KP046342.1|KP046341.1|KP046340.1|KP046339.1|KP046338.1|KP046337.1|KP046336.1|KP046335.1|KP046334.1|KP046333.1|KP046332.1|KP046331.1|KP046330.1|KP046329.1|KP046328.1|KP046327.1|KP046326.1|KP046325.1|KP046324.1|KP046323.1|KP046322.1|KP046321.1|KP046320.1|KP046319.1|KP046318.1|KP046317.1|KP046316.1|KP046315.1|KP046314.1|KP046313.1|KP046312.1|KP046311.1|KP046310.1|KP046309.1|KP046308.1|KP046307.1|KP046306.1|KP046305.1|KP046304.1|KP046303.1|KP046302.1|KP046301.1|KP046300.1|KP046299.1|KP046298.1|KP046297.1|KP046296.1|KP046295.1|KP046294.1|KP046293.1|KP046292.1|KP046291.1|KP046290.1|KP046289.1|KP046288.1|KP046287.1|KP046286.1|KP046285.1|KP046284.1|KP046283.1|KP046282.1|KP046281.1|KP046280.1|KP046279.1|KP046278.1|KP046277.1|KP046276.1|KP046275.1|KP046274.1|KP046273.1|KP046272.1|KP046271.1|KP046270.1|KP046269.1|KP046268.1|KP046267.1|KP046266.1|KP046265.1|KP046264.1|KP046263.1|KP046262.1|KP046261.1|KP046260.1|KP046259.1|KP046258.1|KP046257.1|KP046256.1|KP046255.1|KP046254.1|KP046253.1|KP046252.1|KP046251.1|KP046250.1|KP046249.1|KP046248.1|KP046247.1|KP046246.1|KP046245.1|KP046244.1|KP046243.1|KP046242.1|KP046241.1|KP046240.1|KP046239.1|KP046238.1|KP046237.1|KP046236.1|KP046235.1|KP046234.1|KP046233.1|KP046232.1|KP046231.1|KP046230.1|KP046229.1|KP046228.1|KP046227.1|KP046226.1|KP046225.1|KP046224.1|KP046223.1|KP046222.1|KP046221.1|KP046220.1|KP046219.1|KP046218.1|KP046217.1|KP046216.1|KP046215.1|KP046214.1|KP046213.1|KP046212.1|KP046211.1|KP046210.1|KP046209.1|KP046208.1|KP046207.1|KP046206.1|KP046205.1|KP046204.1|KP046203.1|KP046202.1|KP046201.1|KP046200.1|KP046199.1|KP046198.1|KP046197.1|KP046196.1|KP046195.1|KP046194.1|KP046193.1|KP046192.1|KP046191.1|KP046190.1|KP046189.1|KP046188.1|KP046187.1|KP046186.1|KP046185.1|KP046184.1|KP046183.1|KP046182.1|KP046181.1|KP046180.1|KP046179.1|KP046178.1|KP046177.1|KP046176.1|KP046175.1|KP046174.1|KP046173.1|KP046172.1|KP046171.1|KP046170.1|KP046169.1|KP046168.1|KP046167.1|KP046166.1|KP046165.1|KP046164.1|KP046163.1|KP046162.1|KP046161.1|KP046160.1|KP046159.1|KP046158.1|KP046157.1|KP046156.1|KP046155.1|KP046154.1|KP046153.1|KP046152.1|KP046151.1|KP046150.1|KP046149.1|KP046148.1|KP046147.1|KP046146.1|KP046145.1|KP046144.1|KP046143.1|KP046142.1|KP046141.1|KP046140.1|KP046139.1|KP046138.1|KP046137.1|KP046136.1|KP046135.1|KP046134.1|KP046133.1|KP046132.1|KP046131.1|KP046130.1|KP046129.1|KP046128.1|KP046127.1|KP046126.1|KP046125.1|KP046124.1|KP046123.1|KP046122.1|KP046121.1|KP046120.1|KP046119.1|KP046118.1|KP046117.1|KP046116.1|KP046115.1|KP046114.1|KP046113.1|KP046112.1|KP046111.1|KP046110.1|KP046109.1|KP046108.1|KP046107.1|KP046106.1|KP046105.1|KP046104.1|KP046103.1|KP046102.1|KP046101.1|KP046100.1|KP046099.1|KP046098.1|KP046097.1|KP046096.1|KP046095.1|KP046094.1|KP046093.1|KP046092.1|KP046091.1|KP046090.1|KP046089.1|KP046088.1|KP046087.1|KP046086.1|KP046085.1|KP046084.1|KP046083.1|KP046082.1|KP046081.1|KP046080.1|KP046079.1|KP046078.1|KP046077.1|KP046076.1|KP046075.1|KP046074.1|KP046073.1|KP046072.1|KP046071.1|KP046070.1|KP046069.1|KP046068.1|KP046067.1|KP046066.1|KP046065.1|KP046064.1|KP046063.1|KP046062.1|KP046061.1|KP046060.1|KP046059.1|KP046058.1|KP046057.1|KP046056.1|KP046055.1|KP046054.1|KP046053.1|KP046052.1|KP046051.1|KP046050.1|KP046049.1|KP046048.1|KP046047.1|KP046046.1|KP046045.1|KP046044.1|KP046043.1|KP046042.1|KP046041.1|KP046040.1|KP046039.1|KP046038.1|KP046037.1|KP046036.1|KP046035.1|KP046034.1|KP046033.1|KP046032.1|KP046031.1|KP046030.1|KP046029.1|KP046028.1|KP046027.1|KP046026.1|KP046025.1|KP046024.1|KP046023.1|KP046022.1|KP046021.1|KP046020.1|KP046019.1|KP046018.1|KP046017.1|KP046016.1|KP046015.1|KP046014.1|KP046013.1|KP046012.1|KP046011.1|KP046010.1|KP046009.1|KP046008.1|KP046007.1|KP046006.1|KP046005.1|KP046004.1|KP046003.1|KP046002.1|KP046001.1|KP046000.1|KP045999.1|KP045998.1|KP045997.1|KP045996.1|KP045995.1|KP045994.1|KP045993.1|KP045992.1|KP045991.1|KP045990.1|KP045989.1|KP045988.1|KP045987.1|KP045986.1|KP045985.1|KP045984.1|KP045983.1|KP045982.1|KP045981.1|KP045980.1|KP045979.1|KP045978.1|KP045977.1|KP045976.1|KP045975.1|KP045974.1|KP045973.1|KP045972.1|KP045971.1|KP045970.1|KP045969.1|KP045968.1|KP045967.1|KP045966.1|KP045965.1|KP045964.1|KP045963.1|KP045962.1|KP045961.1|KP045960.1|KP045959.1|KP045958.1|KP045957.1|KP045956.1|KP045955.1|KP045954.1|KP045953.1|KP045952.1|KP045951.1|KP045950.1|KP045949.1|KP045948.1|KP045947.1|KP045946.1|KP045945.1|KP045944.1|KP045943.1|KP045942.1|KP045941.1|KP045940.1|KP045939.1|KP045938.1|KP045937.1|KP045936.1|KP045935.1|KP045934.1|KP045933.1|KP045932.1|KP045931.1|KP045930.1|KP045929.1|KP045928.1|KP045927.1|KP045926.1|KP045925.1|KP045924.1|KP045923.1|KP045922.1|KP045921.1|KP045920.1|KP045919.1|KP045918.1|KP045917.1|KP045916.1|KP045915.1|KP045914.1|KP045913.1|KP045912.1|KP045911.1|KP045910.1|KP045909.1|KP045908.1|KP045907.1|KP045906.1|KP045905.1|KP045904.1|KP045903.1|KP045902.1|KP045901.1|KP045900.1|KP045899.1|KP045898.1|KP045897.1|KP045896.1|KP045895.1|KP045894.1|KP045893.1|KP045892.1|KP045891.1|KP045890.1|KP045889.1|KP045888.1|KP045887.1|KP045886.1|KP045885.1|KP045884.1|KP045883.1|KP045882.1|KP045881.1|KP045880.1|KP045879.1|KP045878.1|KP045877.1|KP045876.1|KP045875.1|KP045874.1|KP045873.1|KP045872.1|KP045871.1|KP045870.1|KP045869.1|KP045868.1|KP045867.1|KP045866.1|KP045865.1|KP045864.1|KP045863.1|KP045862.1|KP045861.1|KP045860.1|KP045859.1|KP045858.1|KP045857.1|KP045856.1|KP045855.1|KP045854.1|KP045853.1|KP045852.1|KP045851.1|KP045850.1|KP045849.1|KP045848.1|KP045847.1|KP045846.1|KP045845.1|KP045844.1|KP045843.1|KP045842.1|KP045841.1|KP045840.1|KP045839.1|KP045838.1|KP045837.1|KP045836.1|KP045835.1|KP045834.1|KP045833.1|KP045832.1|KP045831.1|KP045830.1|KP045829.1|KP045828.1|KP045827.1|KP045826.1|KP045825.1|KP045824.1|KP045823.1|KP045822.1|KP045821.1|KP045820.1|KP045819.1|KP045818.1|KP045817.1|KP045816.1|KP045815.1|KP045814.1|KP045813.1|KP045812.1|KP045811.1|KP045810.1|KP045809.1|KP045808.1|KP045807.1|KP045806.1|KP045805.1|KP045804.1|KP045803.1|KP045802.1|KP045801.1|KP045800.1|KP045799.1|KP045798.1|KP045797.1|KP045796.1|KP045795.1|KP045794.1|KP045793.1|KP045792.1|KP045791.1|KP045790.1|KP045789.1|KP045788.1|KP045787.1|KP045786.1|KP045785.1|KP045784.1|KP045783.1|KP045782.1|KP045781.1|KP045780.1|KP045779.1|KP045778.1|KP045777.1|KP045776.1|KP045775.1|KP045774.1|KP045773.1|KP045772.1|KP045771.1|KP045770.1|KP045769.1|KP045768.1|KP045767.1|KP045766.1|KP045765.1|KP045764.1|KP045763.1|KP045762.1|KP045761.1|KP045760.1|KP045759.1|KP045758.1|KP045757.1|KP045756.1|KP045755.1|KP045754.1|KP045753.1|KP045752.1|KP045751.1|KP045750.1|KP045749.1|KP045748.1|KP045747.1|KP045746.1|KP045745.1|KP045744.1|KP045743.1|KP045742.1|KP045741.1|KP045740.1|KP045739.1|KP045738.1|KP045737.1|KP045736.1|KP045735.1|KP045734.1|KP045733.1|KP045732.1|KP045731.1|KP045730.1|KP045729.1|KP045728.1|KP045727.1|KP045726.1|KP045725.1|KP045724.1|KP045723.1|KP045722.1|KP045721.1|KP045720.1|KP045719.1|KP045718.1|KP045717.1|KP045716.1|KP045715.1|KP045714.1|KP045713.1|KP045712.1|KP045711.1|KP045710.1|KP045709.1|KP045708.1|KP045707.1|KP045706.1|KP045705.1|KP045704.1|KP045703.1|KP045702.1|KP045701.1|KP045700.1|KP045699.1|KP045698.1|KP045697.1|KP045696.1|KP045695.1|KP045694.1|KP045693.1|KP045692.1|KP045691.1|KP045690.1|KP045689.1|KP045688.1|KP045687.1|KP045686.1|KP045685.1|KP045684.1|KP045683.1|KP045682.1|KP045681.1|KP045680.1|KP045679.1|KP045678.1|KP045677.1|KP045676.1|KP045675.1|KP045674.1|KP045673.1|KP045672.1|KP045671.1|KP045670.1|KP045669.1|KP045668.1|KP045667.1|KP045666.1|KP045665.1|KP045664.1|KP045663.1|KP045662.1|KP045661.1|KP045660.1|KP045659.1|KP045658.1|KP045657.1|KP045656.1|KP045655.1|KP045654.1|KP045653.1|KP045652.1|KP045651.1|KP045650.1|KP045649.1|KP045648.1|KP045647.1|KP045646.1|KP045645.1|KP045644.1|KP045643.1|KP045642.1|KP045641.1|KP045640.1|KP045639.1|KP045638.1|KP045637.1|KP045636.1|KP045635.1|KP045634.1|KP045633.1|KP045632.1|KP045631.1|KP045630.1|KP045629.1|KP045628.1|KP045627.1|KP045626.1|KP045625.1|KP045624.1|KP045623.1|KP045622.1|KP045621.1|KP045620.1|KP045619.1|KP045618.1|KP045617.1|KP045616.1|KP045615.1|KP045614.1|KP045613.1|KP045612.1|KP045611.1|KP045610.1|KP045609.1|KP045608.1|KP045607.1|KP045606.1|KP045605.1|KP045604.1|KP045603.1|KP045602.1|KP045601.1|KP045600.1|KP045599.1|KP045598.1|KP045597.1|KP045596.1|KP045595.1|KP045594.1|KP045593.1|KP045592.1|KP045591.1|KP045590.1|KP045589.1|KP045588.1|KP045587.1|KP045586.1|KP045585.1|KP045584.1|KP045583.1|KP045582.1|KP045581.1|KP045580.1|KP045579.1|KP045578.1|KP045577.1|KP045576.1|KP045575.1|KP045574.1|KP045573.1|KP045572.1|KP045571.1|KP045570.1|KP045569.1|KP045568.1|KP045567.1|KP045566.1|KP045565.1|KP045564.1|KP045563.1|KP045562.1|KP045561.1|KP045560.1|KP045559.1|KP045558.1|KP045557.1|KP045556.1|KP045555.1|KP045554.1|KP045553.1|KP045552.1|KP045551.1|KP045550.1|KP045549.1|KP045548.1|KP045547.1|KP045546.1|KP045545.1|KP045544.1|KP045543.1|KP045542.1|KP045541.1|KP045540.1|KP045539.1|KP045538.1|KP045537.1|KP045536.1|KP045535.1|KP045534.1|KP045533.1|KP045532.1|KP045531.1|KP045530.1|KP045529.1|KP045528.1|KP045527.1|KP045526.1|KP045525.1|KP045524.1|KP045523.1|KP045522.1|KP045521.1|KP045520.1|KP045519.1|KP045518.1|KP045517.1|KP045516.1|KP045515.1|KP045514.1|KP045513.1|KP045512.1|KP045511.1|KP045510.1|KP045509.1|KP045508.1|KP045507.1|KP045506.1|KP045505.1|KP045504.1|KP045503.1|KP045502.1|KP045501.1|KP045500.1|KP045499.1|KP045498.1|KP045497.1|KP045496.1|KP045495.1|KP045494.1|KP045493.1|KP045492.1|KP045491.1|KP045490.1|KP045489.1|KP045488.1|KP045487.1|KP045486.1|KP045485.1|KP045484.1|KP045483.1|KP045482.1|KP045481.1|KP045480.1|KP045479.1|KP045478.1|KP045477.1|KP045476.1|KP045475.1|KP045474.1|KP045473.1|KP045472.1|KP045471.1|KP045470.1|KP045469.1|KP045467.1|KP045466.1|KP045465.1|KP045464.1|KP045463.1|KP045462.1|KP045461.1|KP045460.1|KP045459.1|KP045458.1|KP045457.1|KP045456.1|KP045455.1|KP045454.1|KP045453.1|KP045452.1|KP045451.1|KP045450.1|KP045449.1|KP045448.1|KP045447.1|KP045446.1|KP045445.1|KP045444.1|KP045443.1|KP045442.1|KP045441.1|KP045440.1|KP045439.1|KP045438.1|KP045437.1|KP045436.1|KP045435.1|KP045434.1|KP045433.1|KP045432.1|KP045431.1|KP045430.1|KP045429.1|KP045428.1|KP045427.1|KP045426.1|KP045425.1|KP045424.1|KP045423.1|KP045422.1|KP045421.1|KP045420.1|KP045419.1|KP045418.1|KP045417.1|KP045416.1|KP045415.1|KP045414.1|KP045413.1|KP045412.1|KP045411.1|KP045410.1|KP045409.1|KP045408.1|KP045407.1|KP045406.1|KP045405.1|KP045404.1|KP045403.1|KP045402.1|KP045401.1|KP045400.1|KP045399.1|KP045398.1|KP045397.1|KP045396.1|KP045395.1|KP045394.1|KP045393.1|KP045392.1|KP045391.1|KP045390.1|KP045389.1|KP045388.1|KP045387.1|KP045386.1|KP045385.1|KP045384.1|KP045383.1|KP045382.1|KP045381.1|KP045380.1|KP045379.1|KP045378.1|KP045377.1|KP045376.1|KP045375.1|KP045374.1|KP045373.1|KP045372.1|KP045371.1|KP045370.1|KP045369.1|KP045368.1|KP045367.1|KP045366.1|KP045365.1|KP045364.1|KP045363.1|KP045362.1|KP045361.1|KP045360.1|KP045359.1|KP045358.1|KP045357.1|KP045356.1|KP045355.1|KP045354.1|KP045353.1|KP045352.1|KP045351.1|KP045350.1|KP045349.1|KP045348.1|KP045347.1|KP045346.1|KP045345.1|KP045344.1|KP045343.1|KP045342.1|KP045341.1|KP045340.1|KP045339.1|KP045338.1|KP045337.1|KP045336.1|KP045335.1|KP045334.1|KP045333.1|KP045332.1|KP045331.1|KP045330.1|KP045329.1|KP045328.1|KP045327.1|KP045326.1|KP045325.1|KP045324.1|KP045323.1|KP045322.1|KP045321.1|KP045320.1|KP045319.1|KP045318.1|KP045317.1|KP045316.1|KP045315.1|KP045314.1|KP045313.1|KP045312.1|KP045311.1|KP045310.1|KP045309.1|KP045308.1|KP045307.1|KP045306.1|KP045305.1|KP045304.1|KP045303.1|KP045302.1|KP045301.1|KP045300.1|KP045299.1|KP045298.1|KP045297.1|KP045296.1|KP045295.1|KP045294.1|KP045293.1|KP045292.1|KP045291.1|KP045290.1|KP045289.1|KP045288.1|KP045287.1|KP045286.1|KP045285.1|KP045284.1|KP045283.1|KP045282.1|KP045280.1|KP045279.1|KP045278.1|KP045277.1|KP045276.1|KP045275.1|KP045274.1|KP045273.1|KP045272.1|KP045271.1|KP045270.1|KP045269.1|KP045268.1|KP045267.1|KP045266.1|KP045265.1|KP045264.1|KP045263.1|KP045262.1|KP045261.1|KP045260.1|KP045259.1|KP045258.1|KP045257.1|KP045256.1|KP045255.1|KP045254.1|KP045253.1|KP045252.1|KP045251.1|KP045250.1|KP045249.1|KP045248.1|KP045247.1|KP045246.1|KP045245.1|KP045244.1|KP045243.1|KP045242.1|KP045241.1|KP045240.1|KP045239.1|KP045238.1|KP045237.1|KP045236.1|KP045235.1|KP045234.1|KP045233.1|KP045232.1|KP045231.1|KP045230.1|KP045229.1|KP045228.1|KP045227.1|KP045226.1|KP045225.1|KP045224.1|KP045223.1|KP045222.1|KP045221.1|KP045220.1|KP045219.1|KP045218.1|KP045217.1|KP045216.1|KP045215.1|KP045214.1|KP045213.1|KP045212.1|KP045211.1|KP045210.1|KP045209.1|KP045208.1|KP045207.1|KP045206.1|KP045205.1|KP045204.1|KP045203.1|KP045202.1|KP045201.1|KP045200.1|KP045199.1|KP045198.1|KP045197.1|KP045196.1|KP045195.1|KP045194.1|KP045193.1|KP045192.1|KP045191.1|KP045190.1|KP045189.1|KP045188.1|KP045187.1|KP045186.1|KP045185.1|KP045184.1|KP045183.1|KP045182.1|KP045181.1|KP045180.1|KP045179.1|KP045178.1|KP045177.1|KP045176.1|KP045175.1|KP045174.1|KP045173.1|KP045172.1|KP045171.1|KP045170.1|KP045169.1|KP045168.1|KP045167.1|KP045166.1|KP045165.1|KP045164.1|KP045163.1|KP045162.1|KP045161.1|KP045160.1|KP045159.1|KP045158.1|KP045157.1|KP045156.1|KP045155.1|KP045154.1|KP045153.1|KP045152.1|KP045151.1|KP045150.1|KP045149.1|KP045148.1|KP045147.1|KP045146.1|KP045145.1|KP045144.1|KP045143.1|KP045142.1|KP045141.1|KP045140.1|KP045139.1|KP045138.1|KP045137.1|KP045136.1|KP045135.1|KP045134.1|KP045133.1|KP045132.1|KP045131.1|KP045130.1|KP045129.1|KP045128.1|KP045127.1|KP045126.1|KP045125.1|KP045124.1|KP045123.1|KP045122.1|KP045121.1|KP045120.1|KP045119.1|KP045118.1|KP045117.1|KP045116.1|KP045115.1|KP045114.1|KP045113.1|KP045112.1|KP045111.1|KP045110.1|KP045109.1|KP045108.1|KP045107.1|KP045106.1|KP045105.1|KP045104.1|KP045103.1|KP045102.1|KP045101.1|KP045100.1|KP045099.1|KP045098.1|KP045097.1|KP045096.1|KP045095.1|KP045094.1|KP045093.1|KP045092.1|KP045091.1|KP045090.1|KP045089.1|KP045088.1|KP045087.1|KP045086.1|KP045085.1|KP045084.1|KP045083.1|KP045082.1|KP045081.1|KP045080.1|KP045079.1|KP045078.1|KP045077.1|KP045076.1|KP045075.1|KP045074.1|KP045073.1|KP045072.1|KP045071.1|KP045070.1|KP045069.1|KP045068.1|KP045067.1|KP045066.1|KP045065.1|KP045064.1|KP045063.1|KP045062.1|KP045061.1|KP045060.1|KP045059.1|KP045058.1|KP045057.1|KP045056.1|KP045055.1|KP045054.1|KP045053.1|KP045052.1|KP045051.1|KP045050.1|KP045049.1|KP045048.1|KP045047.1|KP045046.1|KP045045.1|KP045044.1|KP045043.1|KP045042.1|KP045041.1|KP045040.1|KP045039.1|KP045038.1|KP045037.1|KP045036.1|KP045035.1|KP045034.1|KP045033.1|KP045032.1|KP045031.1|KP045030.1|KP045029.1|KP045028.1|KP045027.1|KP045026.1|KP045025.1|KP045024.1|KP045023.1|KP045022.1|KP045021.1|KP045020.1|KP045019.1|KP045018.1|KP045017.1|KP045016.1|KP045015.1|KP045014.1|KP045013.1|KP045012.1|KP045011.1|KP045010.1|KP045009.1|KP045008.1|KP045007.1|KP045006.1|KP045005.1|KP045004.1|KP045003.1|KP045002.1|KP045001.1|KP045000.1|KP044999.1|KP044998.1|KP044997.1|KP044996.1|KP044995.1|KP044994.1|KP044993.1|KP044992.1|KP044991.1|KP044990.1|KP044989.1|KP044988.1|KP044987.1|KP044986.1|KP044985.1|KP044984.1|KP044983.1|KP044982.1|KP044981.1|KP044980.1|KP044979.1|KP044978.1|KP044977.1|KP044976.1|KP044975.1|KP044974.1|KP044973.1|KP044972.1|KP044971.1|KP044970.1|KP044969.1|KP044968.1|KP044967.1|KP044966.1|KP044965.1|KP044964.1|KP044963.1|KP044962.1|KP044961.1|KP044960.1|KP044959.1|KP044958.1|KP044957.1|KP044956.1|KP044955.1|KP044954.1|KP044953.1|KP044952.1|KP044951.1|KP044950.1|KP044949.1|KP044948.1|KP044947.1|KP044946.1|KP044945.1|KP044944.1|KP044943.1|KP044942.1|KP044941.1|KP044940.1|KP044939.1|KP044938.1|KP044937.1|KP044936.1|KP044935.1|KP044934.1|KP044933.1|KP044932.1|KP044931.1|KP044930.1|KP044929.1|KP044928.1|KP044927.1|KP044926.1|KP044925.1|KP044924.1|KP044923.1|KP044922.1|KP044921.1|KP044920.1|KP044919.1|KP044918.1|KP044917.1|KP044916.1|KP044915.1|KP044914.1|KP044913.1|KP044912.1|KP044911.1|KP044910.1|KP044909.1|KP044908.1|KP044907.1|KP044906.1|KP044905.1|KP044904.1|KP044903.1|KP044902.1|KP044901.1|KP044899.1|KP044898.1|KP044897.1|KP044896.1|KP044895.1|KP044894.1|KP044893.1|KP044892.1|KP044891.1|KP044890.1|KP044889.1|KP044888.1|KP044887.1|KP044886.1|KP044885.1|KP044884.1|KP044883.1|KP044882.1|KP044881.1|KP044880.1|KP044879.1|KP044878.1|KP044877.1|KP044876.1|KP044875.1|KP044874.1|KP044873.1|KP044872.1|KP044871.1|KP044870.1|KP044869.1|KP044868.1|KP044867.1|KP044866.1|KP044865.1|KP044864.1|KP044863.1|KP044862.1|KP044861.1|KP044860.1|KP044859.1|KP044858.1|KP044857.1|KP044856.1|KP044855.1|KP044854.1|KP044853.1|KP044852.1|KP044851.1|KP044850.1|KP044849.1|KP044848.1|KP044847.1|KP044846.1|KP044845.1|KP044844.1|KP044843.1|KP044842.1|KP044841.1|KP044840.1|KP044839.1|KP044838.1|KP044837.1|KP044836.1|KP044835.1|KP044834.1|KP044833.1|KP044832.1|KP044831.1|KP044830.1|KP044829.1|KP044828.1|KP044827.1|KP044826.1|KP044825.1|KP044824.1|KP044823.1|KP044822.1|KP044821.1|KP044820.1|KP044819.1|KP044818.1|KP044817.1|KP044816.1|KP044815.1|KP044814.1|KP044813.1|KP044812.1|KP044811.1|KP044810.1|KP044809.1|KP044808.1|KP044807.1|KP044806.1|KP044805.1|KP044804.1|KP044803.1|KP044802.1|KP044801.1|KP044800.1|KP044799.1|KP044798.1|KP044797.1|KP044796.1|KP044795.1|KP044794.1|KP044793.1|KP044792.1|KP044791.1|KP044790.1|KP044789.1|KP044788.1|KP044787.1|KP044786.1|KP044785.1|KP044784.1|KP044783.1|KP044782.1|KP044781.1|KP044780.1|KP044779.1|KP044778.1|KP044777.1|KP044776.1|KP044775.1|KP044774.1|KP044773.1|KP044772.1|KP044771.1|KP044770.1|KP044769.1|KP044768.1|KP044767.1|KP044766.1|KP044765.1|KP044764.1|KP044763.1|KP044762.1|KP044761.1|KP044760.1|KP044759.1|KP044758.1|KP044757.1|KP044756.1|KP044755.1|KP044754.1|KP044753.1|KP044752.1|KP044751.1|KP044750.1|KP044749.1|KP044748.1|KP044747.1|KP044746.1|KP044745.1|KP044744.1|KP044743.1|KP044742.1|KP044741.1|KP044740.1|KP044739.1|KP044738.1|KP044737.1|KP044736.1|KP044735.1|KP044734.1|KP044733.1|KP044732.1|KP044731.1|KP044730.1|KP044729.1|KP044728.1|KP044727.1|KP044726.1|KP044724.1|KP044723.1|KP044722.1|KP044721.1|KP044720.1|KP044719.1|KP044718.1|KP044717.1|KP044716.1|KP044715.1|KP044714.1|KP044713.1|KP044712.1|KP044711.1|KP044710.1|KP044709.1|KP044708.1|KP044707.1|KP044706.1|KP044705.1|KP044704.1|KP044703.1|KP044702.1|KP044701.1|KP044700.1|KP044699.1|KP044698.1|KP044697.1|KP044696.1|KP044695.1|KP044694.1|KP044693.1|KP044692.1|KP044691.1|KP044690.1|KP044689.1|KP044688.1|KP044687.1|KP044686.1|KP044685.1|KP044684.1|KP044683.1|KP044682.1|KP044681.1|KP044680.1|KP044679.1|KP044678.1|KP044677.1|KP044676.1|KP044675.1|KP044674.1|KP044673.1|KP044672.1|KP044671.1|KP044670.1|KP044669.1|KP044668.1|KP044667.1|KP044666.1|KP044665.1|KP044664.1|KP044663.1|KP044662.1|KP044661.1|KP044660.1|KP044659.1|KP044658.1|KP044657.1|KP044656.1|KP044655.1|KP044654.1|KP044653.1|KP044652.1|KP044651.1|KP044650.1|KP044649.1|KP044648.1|KP044647.1|KP044646.1|KP044645.1|KP044644.1|KP044643.1|KP044642.1|KP044641.1|KP044640.1|KP044639.1|KP044638.1|KP044637.1|KP044636.1|KP044635.1|KP044634.1|KP044633.1|KP044632.1|KP044631.1|KP044630.1|KP044629.1|KP044628.1|KP044627.1|KP044626.1|KP044625.1|KP044624.1|KP044623.1|KP044622.1|KP044621.1|KP044620.1|KP044619.1|KP044618.1|KP044617.1|KP044616.1|KP044615.1|KP044614.1|KP044613.1|KP044612.1|KP044611.1|KP044610.1|KP044609.1|KP044608.1|KP044607.1|KP044606.1|KP044605.1|KP044604.1|KP044603.1|KP044602.1|KP044601.1|KP044600.1|KP044599.1|KP044598.1|KP044597.1|KP044596.1|KP044595.1|KP044594.1|KP044593.1|KP044592.1|KP044591.1|KP044590.1|KP044589.1|KP044588.1|KP044587.1|KP044586.1|KP044585.1|KP044584.1|KP044583.1|KP044582.1|KP044581.1|KP044580.1|KP044579.1|KP044578.1|KP044577.1|KP044576.1|KP044575.1|KP044574.1|KP044573.1|KP044572.1|KP044571.1|KP044570.1|KP044569.1|KP044568.1|KP044567.1|KP044566.1|KP044565.1|KP044564.1|KP044563.1|KP044562.1|KP044561.1|KP044560.1|KP044559.1|KP044558.1|KP044557.1|KP044556.1|KP044555.1|KP044554.1|KP044553.1|KP044552.1|KP044551.1|KP044550.1|KP044549.1|KP044548.1|KP044547.1|KP044546.1|KP044545.1|KP044544.1|KP044543.1|KP044542.1|KP044541.1|KP044540.1|KP044539.1|KP044538.1|KP044537.1|KP044536.1|KP044535.1|KP044534.1|KP044533.1|KP044532.1|KP044531.1|KP044530.1|KP044529.1|KP044528.1|KP044527.1|KP044526.1|KP044525.1|KP044524.1|KP044523.1|KP044522.1|KP044521.1|KP044520.1|KP044519.1|KP044518.1|KP044517.1|KP044516.1|KP044515.1|KP044514.1|KP044513.1|KP044512.1|KP044511.1|KP044510.1|KP044509.1|KP044508.1|KP044507.1|KP044506.1|KP044505.1|KP044504.1|KP044503.1|KP044502.1|KP044501.1|KP044500.1|KP044499.1|KP044498.1|KP044497.1|KP044496.1|KP044495.1|KP044494.1|KP044493.1|KP044492.1|KP044491.1|KP044490.1|KP044489.1|KP044488.1|KP044487.1|KP044486.1|KP044485.1|KP044484.1|KP044483.1|KP044482.1|KP044481.1|KP044480.1|KP044479.1|KP044478.1|KP044477.1|KP044476.1|KP044475.1|KP044474.1|KP044473.1|KP044472.1|KP044471.1|KP044470.1|KP044469.1|KP044468.1|KP044467.1|KP044466.1|KP044465.1|KP044464.1|KP044463.1|KP044462.1|KP044461.1|KP044460.1|KP044459.1|KP044458.1|KP044457.1|KP044456.1|KP044455.1|KP044454.1|KP044453.1|KP044452.1|KP044451.1|KP044450.1|KP044449.1|KP044448.1|KP044447.1|KP044446.1|KP044445.1|KP044444.1|KP044443.1|KP044442.1|KP044441.1|KP044440.1|KP044439.1|KP044438.1|KP044437.1|KP044436.1|KP044435.1|KP044434.1|KP044433.1|KP044432.1|KP044431.1|KP044430.1|KP044429.1|KP044428.1|KP044427.1|KP044426.1|KP044425.1|KP044424.1|KP044423.1|KP044422.1|KP044421.1|KP044420.1|KP044419.1|KP044418.1|KP044417.1|KP044416.1|KP044415.1|KP044414.1|KP044413.1|KP044412.1|KP044411.1|KP044410.1|KP044409.1|KP044408.1|KP044407.1|KP044406.1|KP044405.1|KP044404.1|KP044403.1|KP044402.1|KP044401.1|KP044400.1|KP044399.1|KP044398.1|KP044397.1|KP044396.1|KP044395.1|KP044394.1|KP044393.1|KP044392.1|KP044391.1|KP044390.1|KP044389.1|KP044388.1|KP044387.1|KP044386.1|KP044385.1|KP044384.1|KP044383.1|KP044382.1|KP044381.1|KP044380.1|KP044379.1|KP044378.1|KP044377.1|KP044376.1|KP044375.1|KP044374.1|KP044373.1|KP044372.1|KP044371.1|KP044370.1|KP044369.1|KP044368.1|KP044367.1|KP044366.1|KP044365.1|KP044364.1|KP044363.1|KP044362.1|KP044361.1|KP044360.1|KP044359.1|KP044358.1|KP044357.1|KP044356.1|KP044355.1|KP044354.1|KP044353.1|KP044352.1|KP044351.1|KP044350.1|KP044349.1|KP044348.1|KP044347.1|KP044346.1|KP044345.1|KP044344.1|KP044343.1|KP044342.1|KP044341.1|KP044340.1|KP044339.1|KP044338.1|KP044337.1|KP044336.1|KP044335.1|KP044334.1|KP044333.1|KP044332.1|KP044331.1|KP044330.1|KP044329.1|KP044328.1|KP044327.1|KP044326.1|KP044325.1|KP044324.1|KP044323.1|KP044322.1|KP044321.1|KP044320.1|KP044319.1|KP044318.1|KP044317.1|KP044316.1|KP044315.1|KP044314.1|KP044313.1|KP044312.1|KP044311.1|KP044310.1|KP044309.1|KP044308.1|KP044307.1|KP044306.1|KP044305.1|KP044304.1|KP044303.1|KP044302.1|KP044301.1|KP044300.1|KP044299.1|KP044298.1|KP044297.1|KP044296.1|KP044295.1|KP044294.1|KP044293.1|KP044292.1|KP044291.1|KP044290.1|KP044289.1|KP044288.1|KP044287.1|KP044286.1|KP044285.1|KP044284.1|KP044283.1|KP044282.1|KP044281.1|KP044280.1|KP044279.1|KP044278.1|KP044277.1|KP044276.1|KP044275.1|KP044274.1|KP044273.1|KP044272.1|KP044271.1|KP044270.1|KP044269.1|KP044268.1|KP044267.1|KP044266.1|KP044265.1|KP044264.1|KP044263.1|KP044262.1|KP044261.1|KP044260.1|KP044259.1|KP044258.1|KP044257.1|KP044256.1|KP044255.1|KP044254.1|KP044253.1|KP044252.1|KP044251.1|KP044250.1|KP044249.1|KP044248.1|KP044247.1|KP044246.1|KP044245.1|KP044244.1|KP044243.1|KP044242.1|KP044241.1|KP044240.1|KP044239.1|KP044238.1|KP044237.1|KP044236.1|KP044235.1|KP044234.1|KP044233.1|KP044232.1|KP044231.1|KP044230.1|KP044229.1|KP044228.1|KP044227.1|KP044226.1|KP044225.1|KP044224.1|KP044223.1|KP044222.1|KP044221.1|KP044220.1|KP044219.1|KP044218.1|KP044217.1|KP044216.1|KP044215.1|KP044214.1|KP044213.1|KP044212.1|KP044211.1|KP044210.1|KP044209.1|KP044208.1|KP044207.1|KP044206.1|KP044205.1|KP044204.1|KP044203.1|KP044202.1|KP044201.1|KP044200.1|KP044199.1|KP044198.1|KP044197.1|KP044196.1|KP044195.1|KP044194.1|KP044193.1|KP044192.1|KP044191.1|KP044190.1|KP044189.1|KP044188.1|KP044187.1|KP044186.1|KP044185.1|KP044184.1|KP044183.1|KP044182.1|KP044181.1|KP044180.1|KP044179.1|KP044178.1|KP044177.1|KP044176.1|KP044175.1|KP044174.1|KP044173.1|KP044172.1|KP044171.1|KP044170.1|KP044169.1|KP044168.1|KP044167.1|KP044166.1|KP044165.1|KP044164.1|KP044163.1|KP044162.1|KP044161.1|KP044160.1|KP044159.1|KP044158.1|KP044157.1|KP044156.1|KP044155.1|KP044154.1|KP044153.1|KP044152.1|KP044151.1|KP044150.1|KP044149.1|KP044148.1|KP044147.1|KP044146.1|KP044145.1|KP044144.1|KP044143.1|KP044142.1|KP044141.1|KP044140.1|KP044139.1|KP044138.1|KP044137.1|KP044136.1|KP044135.1|KP044134.1|KP044133.1|KP044132.1|KP044131.1|KP044130.1|KP044129.1|KP044128.1|KP044127.1|KP044126.1|KP044125.1|KP044124.1|KP044123.1|KP044122.1|KP044121.1|KP044120.1|KP044119.1|KP044118.1|KP044117.1|KP044116.1|KP044115.1|KP044114.1|KP044113.1|KP044112.1|KP044111.1|KP044110.1|KP044109.1|KP044108.1|KP044107.1|KP044106.1|KP044105.1|KP044104.1|KP044103.1|KP044102.1|KP044101.1|KP044100.1|KP044099.1|KP044098.1|KP044097.1|KP044096.1|KP044095.1|KP044094.1|KP044093.1|KP044092.1|KP044091.1|KP044090.1|KP044089.1|KP044088.1|KP044087.1|KP044086.1|KP044085.1|KP044084.1|KP044083.1|KP044082.1|KP044081.1|KP044080.1|KP044079.1|KP044078.1|KP044077.1|KP044076.1|KP044075.1|KP044074.1|KP044073.1|KP044072.1|KP044071.1|KP044070.1|KP044069.1|KP044068.1|KP044067.1|KP044066.1|KP044065.1|KP044064.1|KP044063.1|KP044062.1|KP044061.1|KP044060.1|KP044059.1|KP044058.1|KP044057.1|KP044056.1|KP044055.1|KP044054.1|KP044053.1|KP044052.1|KP044051.1|KP044050.1|KP044049.1|KP044048.1|KP044047.1|KP044046.1|KP044045.1|KP044044.1|KP044043.1|KP044042.1|KP044041.1|KP044040.1|KP044039.1|KP044038.1|KP044037.1|KP044036.1|KP044035.1|KP044034.1|KP044033.1|KP044032.1|KP044031.1|KP044030.1|KP044029.1|KP044028.1|KP044027.1|KP044026.1|KP044025.1|KP044024.1|KP044023.1|KP044022.1|KP044021.1|KP044020.1|KP044019.1|KP044018.1|KP044017.1|KP044016.1|KP044015.1|KP044014.1|KP044013.1|KP044012.1|KP044011.1|KP044010.1|KP044009.1|KP044008.1|KP044007.1|KP044006.1|KP044005.1|KP044004.1|KP044003.1|KP044002.1|KP044001.1|KP044000.1|KP043999.1|KP043998.1|KP043997.1|KP043996.1|KP043995.1|KP043994.1|KP043993.1|KP043992.1|KP043991.1|KP043990.1|KP043989.1|KP043988.1|KP043987.1|KP043986.1|KP043985.1|KP043984.1|KP043983.1|KP043982.1|KP043981.1|KP043980.1|KP043979.1|KP043978.1|KP043977.1|KP043976.1|KP043975.1|KP043974.1|KP043973.1|KP043972.1|KP043971.1|KP043970.1|KP043969.1|KP043968.1|KP043967.1|KP043966.1|KP043965.1|KP043964.1|KP043963.1|KP043962.1|KP043961.1|KP043960.1|KP043959.1|KP043958.1|KP043957.1|KP043956.1|KP043955.1|KP043954.1|KP043953.1|KP043952.1|KP043951.1|KP043950.1|KP043949.1|KP043948.1|KP043947.1|KP043946.1|KP043945.1|KP043944.1|KP043943.1|KP043942.1|KP043941.1|KP043940.1|KP043939.1|KP043938.1|KP043937.1|KP043936.1|KP043935.1|KP043934.1|KP043933.1|KP043932.1|KP043931.1|KP043930.1|KP043929.1|KP043928.1|KP043927.1|KP043926.1|KP043925.1|KP043924.1|KP043923.1|KP043922.1|KP043921.1|KP043920.1|KP043919.1|KP043918.1|KP043917.1|KP043916.1|KP043915.1|KP043914.1|KP043913.1|KP043912.1|KP043911.1|KP043910.1|KP043909.1|KP043908.1|KP043907.1|KP043906.1|KP043905.1|KP043904.1|KP043903.1|KP043902.1|KP043901.1|KP043900.1|KP043899.1|KP043898.1|KP043897.1|KP043896.1|KP043895.1|KP043894.1|KP043893.1|KP043892.1|KP043891.1|KP043890.1|KP043889.1|KP043888.1|KP043887.1|KP043886.1|KP043885.1|KP043884.1|KP043883.1|KP043882.1|KP043881.1|KP043880.1|KP043879.1|KP043878.1|KP043877.1|KP043876.1|KP043875.1|KP043874.1|KP043873.1|KP043872.1|KP043871.1|KP043870.1|KP043869.1|KP043868.1|KP043867.1|KP043866.1|KP043865.1|KP043864.1|KP043863.1|KP043862.1|KP043861.1|KP043860.1|KP043859.1|KP043858.1|KP043857.1|KP043856.1|KP043855.1|KP043854.1|KP043853.1|KP043852.1|KP043851.1|KP043850.1|KP043849.1|KP043848.1|KP043847.1|KP043846.1|KP043845.1|KP043844.1|KP043843.1|KP043842.1|KP043841.1|KP043840.1|KP043839.1|KP043838.1|KP043837.1|KP043836.1|KP043835.1|KP043834.1|KP043833.1|KP043832.1|KP043831.1|KP043830.1|KP043829.1|KP043828.1|KP043827.1|KP043826.1|KP043825.1|KP043824.1|KP043823.1|KP043822.1|KP043821.1|KP043820.1|KP043819.1|KP043818.1|KP043817.1|KP043816.1|KP043815.1|KP043814.1|KP043813.1|KP043812.1|KP043811.1|KP043810.1|KP043809.1|KP043808.1|KP043807.1|KP043806.1|KP043805.1|KP043804.1|KP043803.1|KP043802.1|KP043801.1|KP043800.1|KP043799.1|KP043798.1|KP043797.1|KP043796.1|KP043795.1|KP043794.1|KP043793.1|KP043792.1|KP043791.1|KP043790.1|KP043789.1|KP043788.1|KP043787.1|KP043786.1|KP043785.1|KP043784.1|KP043783.1|KP043782.1|KP043781.1|KP043780.1|KP043779.1|KP043778.1|KP043777.1|KP043776.1|KP043775.1|KP043774.1|KP043773.1|KP043772.1|KP043771.1|KP043770.1|KP043769.1|KP043768.1|KP043767.1|KP043766.1|KP043765.1|KP043764.1|KP043763.1|KP043762.1|KP043761.1|KP043760.1|KP043759.1|KP043758.1|KP043757.1|KP043756.1|KP043755.1|KP043754.1|KP043753.1|KP043752.1|KP043751.1|KP043750.1|KP043749.1|KP043748.1|KP043747.1|KP043746.1|KP043745.1|KP043744.1|KP043743.1|KP043742.1|KP043741.1|KP043740.1|KP043739.1|KP043738.1|KP043737.1|KP043736.1|KP043735.1|KP043734.1|KP043733.1|KP043732.1|KP043731.1|KP043730.1|KP043729.1|KP043728.1|KP043727.1|KP043726.1|KP043725.1|KP043724.1|KP043723.1|KP043722.1|KP043721.1|KP043720.1|KP043719.1|KP043718.1|KP043717.1|KP043716.1|KP043715.1|KP043714.1|KP043713.1|KP043712.1|KP043711.1|KP043710.1|KP043709.1|KP043708.1|KP043707.1|KP043706.1|KP043705.1|KP043704.1|KP043703.1|KP043702.1|KP043701.1|KP043700.1|KP043699.1|KP043698.1|KP043697.1|KP043696.1|KP043695.1|KP043694.1|KP043693.1|KP043692.1|KP043691.1|KP043690.1|KP043689.1|KP043688.1|KP043687.1|KP043686.1|KP043685.1|KP043684.1|KP043683.1|KP043682.1|KP043681.1|KP043680.1|KP043679.1|KP043678.1|KP043677.1|KP043676.1|KP043675.1|KP043674.1|KP043673.1|KP043672.1|KP043671.1|KP043670.1|KP043669.1|KP043668.1|KP043667.1|KP043666.1|KP043665.1|KP043664.1|KP043663.1|KP043662.1|KP043661.1|KP043660.1|KP043659.1|KP043658.1|KP043657.1|KP043656.1|KP043655.1|KP043654.1|KP043653.1|KP043652.1|KP043651.1|KP043650.1|KP043649.1|KP043648.1|KP043647.1|KP043646.1|KP043645.1|KP043644.1|KP043643.1|KP043642.1|KP043641.1|KP043640.1|KP043639.1|KP043638.1|KP043637.1|KP043636.1|KP043635.1|KP043634.1|KP043633.1|KP043632.1|KP043631.1|KP043630.1|KP043629.1|KP043628.1|KP043627.1|KP043626.1|KP043625.1|KP043624.1|KP043623.1|KP043622.1|KP043621.1|KP043620.1|KP043619.1|KP043618.1|KP043617.1|KP043616.1|KP043615.1|KP043614.1|KP043613.1|KP043612.1|KP043611.1|KP043610.1|KP043609.1|KP043608.1|KP043607.1|KP043606.1|KP043605.1|KP043604.1|KP043603.1|KP043602.1|KP043601.1|KP043600.1|KP043599.1|KP043598.1|KP043597.1|KP043596.1|KP043595.1|KP043594.1|KP043593.1|KP043592.1|KP043591.1|KP043590.1|KP043589.1|KP043588.1|KP043587.1|KP043586.1|KP043585.1|KP043584.1|KP043583.1|KP043582.1|KP043581.1|KP043580.1|KP043579.1|KP043578.1|KP043577.1|KP043576.1|KP043575.1|KP043574.1|KP043573.1|KP043572.1|KP043571.1|KP043570.1|KP043569.1|KP043568.1|KP043567.1|KP043566.1|KP043565.1|KP043564.1|KP043563.1|KP043562.1|KP043561.1|KP043560.1|KP043559.1|KP043558.1|KP043557.1|KP043556.1|KP043555.1|KP043554.1|KP043553.1|KP043552.1|KP043551.1|KP043550.1|KP043549.1|KP043548.1|KP043547.1|KP043546.1|KP043545.1|KP043544.1|KP043543.1|KP043542.1|KP043541.1|KP043540.1|KP043539.1|KP043538.1|KP043537.1|KP043536.1|KP043535.1|KP043534.1|KP043533.1|KP043532.1|KP043531.1|KP043530.1|KP043529.1|KP043528.1|KP043527.1|KP043526.1|KP043525.1|KP043524.1|KP043523.1|KP043522.1|KP043521.1|KP043520.1|KP043519.1|KP043518.1|KP043517.1|KP043516.1|KP043515.1|KP043514.1|KP043513.1|KP043512.1|KP043511.1|KP043510.1|KP043509.1|KP043508.1|KP043507.1|KP043506.1|KP043505.1|KP043504.1|KP043503.1|KP043502.1|KP043501.1|KP043500.1|KP043499.1|KP043498.1|KP043497.1|KP043496.1|KP043495.1|KP043494.1|KP043493.1|KP043492.1|KP043491.1|KP043490.1|KP043489.1|KP043488.1|KP043487.1|KP043486.1|KP043485.1|KP043484.1|KP043483.1|KP043482.1|KP043481.1|KP043480.1|KP043479.1|KP043478.1|KP043477.1|KP043476.1|KP043475.1|KP043474.1|KP043473.1|KP043472.1|KP043471.1|KP043470.1|KP043469.1|KP043468.1|KP043467.1|KP043466.1|KP043465.1|KP043464.1|KP043463.1|KP043462.1|KP043461.1|KP043460.1|KP043459.1|KP043458.1|KP043457.1|KP043456.1|KP043455.1|KP043454.1|KP043453.1|KP043452.1|KP043451.1|KP043450.1|KP043449.1|KP043448.1|KP043447.1|KP043446.1|KP043445.1|KP043444.1|KP043443.1|KP043442.1|KP043441.1|KP043440.1|KP043439.1|KP043438.1|KP043437.1|KP043436.1|KP043435.1|KP043434.1|KP043433.1|KP043432.1|KP043431.1|KP043430.1|KP043429.1|KP043428.1|KP043427.1|KP043426.1|KP043425.1|KP043424.1|KP043423.1|KP043422.1|KP043421.1|KP043420.1|KP043419.1|KP043418.1|KP043417.1|KP043416.1|KP043415.1|KP043414.1|KP043413.1|KP043412.1|KP043411.1|KP043410.1|KP043409.1|KP043408.1|KP043407.1|KP043406.1|KP043405.1|KP043404.1|KP043403.1|KP043402.1|KP043401.1|KP043400.1|KP043399.1|KP043398.1|KP043397.1|KP043396.1|KP043395.1|KP043394.1|KP043393.1|KP043392.1|KP043391.1|KP043390.1|KP043389.1|KP043388.1|KP043387.1|KP043386.1|KP043385.1|KP043384.1|KP043383.1|KP043382.1|KP043381.1|KP043380.1|KP043379.1|KP043378.1|KP043377.1|KP043376.1|KP043375.1|KP043374.1|KP043373.1|KP043372.1|KP043371.1|KP043370.1|KP043369.1|KP043368.1|KP043367.1|KP043366.1|KP043365.1|KP043364.1|KP043363.1|KP043362.1|KP043361.1|KP043360.1|KP043359.1|KP043358.1|KP043357.1|KP043356.1|KP043355.1|KP043354.1|KP043353.1|KP043352.1|KP043351.1|KP043350.1|KP043349.1|KP043348.1|KP043347.1|KP043346.1|KP043345.1|KP043344.1|KP043343.1|KP043342.1|KP043341.1|KP043340.1|KP043339.1|KP043338.1|KP043337.1|KP043336.1|KP043335.1|KP043334.1|KP043333.1|KP043332.1|KP043331.1|KP043330.1|KP043329.1|KP043328.1|KP043327.1|KP043326.1|KP043325.1|KP043324.1|KP043323.1|KP043322.1|KP043321.1|KP043320.1|KP043319.1|KP043318.1|KP043317.1|KP043316.1|KP043315.1|KP043314.1|KP043313.1|KP043312.1|KP043311.1|KP043310.1|KP043309.1|KP043308.1|KP043307.1|KP043306.1|KP043305.1|KP043304.1|KP043303.1|KP043302.1|KP043301.1|KP043300.1|KP043299.1|KP043298.1|KP043297.1|KP043296.1|KP043295.1|KP043294.1|KP043293.1|KP043292.1|KP043291.1|KP043290.1|KP043289.1|KP043288.1|KP043287.1|KP043286.1|KP043285.1|KP043284.1|KP043283.1|KP043282.1|KP043281.1|KP043280.1|KP043279.1|KP043278.1|KP043277.1|KP043276.1|KP043275.1|KP043274.1|KP043273.1|KP043272.1|KP043271.1|KP043270.1|KP043269.1|KP043268.1|KP043267.1|KP043266.1|KP043265.1|KP043264.1|KP043263.1|KP043262.1|KP043261.1|KP043260.1|KP043259.1|KP043258.1|KP043257.1|KP043256.1|KP043255.1|KP043254.1|KP043253.1|KP043252.1|KP043251.1|KP043250.1|KP043249.1|KP043248.1|KP043247.1|KP043246.1|KP043245.1|KP043244.1|KP043243.1|KP043242.1|KP043241.1|KP043240.1|KP043239.1|KP043238.1|KP043237.1|KP043236.1|KP043235.1|KP043234.1|KP043233.1|KP043232.1|KP043231.1|KP043230.1|KP043229.1|KP043228.1|KP043227.1|KP043226.1|KP043225.1|KP043224.1|KP043223.1|KP043222.1|KP043221.1|KP043220.1|KP043219.1|KP043218.1|KP043217.1|KP043216.1|KP043215.1|KP043214.1|KP043213.1|KP043212.1|KP043211.1|KP043210.1|KP043209.1|KP043208.1|KP043207.1|KP043206.1|KP043205.1|KP043204.1|KP043203.1|KP043202.1|KP043201.1|KP043200.1|KP043199.1|KP043198.1|KP043197.1|KP043196.1|KP043195.1|KP043194.1|KP043193.1|KP043192.1|KP043191.1|KP043190.1|KP043189.1|KP043188.1|KP043187.1|KP043186.1|KP043185.1|KP043184.1|KP043183.1|KP043182.1|KP043181.1|KP043180.1|KP043179.1|KP043178.1|KP043177.1|KP043176.1|KP043175.1|KP043174.1|KP043173.1|KP043172.1|KP043171.1|KP043170.1|KP043169.1|KP043168.1|KP043167.1|KP043166.1|KP043165.1|KP043164.1|KP043163.1|KP043162.1|KP043161.1|KP043160.1|KP043159.1|KP043158.1|KP043157.1|KP043156.1|KP043155.1|KP043154.1|KP043153.1|KP043152.1|KP043151.1|KP043150.1|KP043149.1|KP043148.1|KP043147.1|KP043146.1|KP043145.1|KP043144.1|KP043143.1|KP043142.1|KP043141.1|KP043140.1|KP043139.1|KP043138.1|KP043137.1|KP043136.1|KP043135.1|KP043134.1|KP043133.1|KP043132.1|KP043131.1|KP043130.1|KP043129.1|KP043128.1|KP043127.1|KP043126.1|KP043125.1|KP043124.1|KP043123.1|KP043122.1|KP043121.1|KP043120.1|KP043119.1|KP043118.1|KP043117.1|KP043116.1|KP043115.1|KP043114.1|KP043113.1|KP043112.1|KP043111.1|KP043110.1|KP043109.1|KP043108.1|KP043107.1|KP043106.1|KP043105.1|KP043104.1|KP043103.1|KP043102.1|KP043101.1|KP043100.1|KP043099.1|KP043098.1|KP043097.1|KP043096.1|KP043095.1|KP043094.1|KP043093.1|KP043092.1|KP043091.1|KP043090.1|KP043089.1|KP043088.1|KP043087.1|KP043086.1|KP043085.1|KP043084.1|KP043083.1|KP043082.1|KP043081.1|KP043080.1|KP043079.1|KP043078.1|KP043077.1|KP043076.1|KP043075.1|KP043074.1|KP043073.1|KP043072.1|KP043071.1|KP043070.1|KP043069.1|KP043068.1|KP043067.1|KP043066.1|KP043065.1|KP043064.1|KP043063.1|KP043062.1|KP043061.1|KP043060.1|KP043059.1|KP043058.1|KP043057.1|KP043056.1|KP043055.1|KP043054.1|KP043053.1|KP043052.1|KP043051.1|KP043050.1|KP043049.1|KP043048.1|KP043047.1|KP043046.1|KP043045.1|KP043044.1|KP043043.1|KP043042.1|KP043041.1|KP043040.1|KP043039.1|KP043038.1|KP043037.1|KP043036.1|KP043035.1|KP043034.1|KP043033.1|KP043032.1|KP043031.1|KP043030.1|KP043029.1|KP043028.1|KP043027.1|KP043026.1|KP043025.1|KP043024.1|KP043023.1|KP043022.1|KP043021.1|KP043020.1|KP043019.1|KP043018.1|KP043017.1|KP043016.1|KP043015.1|KP043014.1|KP043013.1|KP043012.1|KP043011.1|KP043010.1|KP043009.1|KP043008.1|KP043007.1|KP043006.1|KP043005.1|KP043004.1|KP043003.1|KP043002.1|KP043001.1|KP043000.1|KP042999.1|KP042998.1|KP042997.1|KP042996.1|KP042995.1|KP042994.1|KP042993.1|KP042992.1|KP042991.1|KP042990.1|KP042989.1|KP042988.1|KP042987.1|KP042986.1|KP042985.1|KP042984.1|KP042983.1|KP042982.1|KP042981.1|KP042980.1|KP042979.1|KP042978.1|KP042977.1|KP042976.1|KP042975.1|KP042974.1|KP042973.1|KP042972.1|KP042971.1|KP042970.1|KP042969.1|KP042968.1|KP042967.1|KP042966.1|KP042965.1|KP042964.1|KP042963.1|KP042962.1|KP042961.1|KP042960.1|KP042959.1|KP042958.1|KP042957.1|KP042956.1|KP042955.1|KP042954.1|KP042953.1|KP042952.1|KP042951.1|KP042950.1|KP042949.1|KP042948.1|KP042947.1|KP042946.1|KP042945.1|KP042944.1|KP042943.1|KP042942.1|KP042941.1|KP042940.1|KP042939.1|KP042938.1|KP042937.1|KP042936.1|KP042935.1|KP042934.1|KP042933.1|KP042932.1|KP042931.1|KP042930.1|KP042929.1|KP042928.1|KP042927.1|KP042926.1|KP042925.1|KP042924.1|KP042923.1|KP042922.1|KP042921.1|KP042920.1|KP042919.1|KP042918.1|KP042917.1|KP042916.1|KP042915.1|KP042914.1|KP042913.1|KP042912.1|KP042911.1|KP042910.1|KP042909.1|KP042908.1|KP042907.1|KP042906.1|KP042905.1|KP042904.1|KP042903.1|KP042902.1|KP042901.1|KP042900.1|KP042899.1|KP042898.1|KP042897.1|KP042896.1|KP042895.1|KP042894.1|KP042893.1|KP042892.1|KP042891.1|KP042890.1|KP042889.1|KP042888.1|KP042887.1|KP042886.1|KP042885.1|KP042884.1|KP042883.1|KP042882.1|KP042881.1|KP042880.1|KP042879.1|KP042878.1|KP042877.1|KP042876.1|KP042875.1|KP042874.1|KP042873.1|KP042872.1|KP042871.1|KP042870.1|KP042869.1|KP042868.1|KP042867.1|KP042866.1|KP042865.1|KP042864.1|KP042863.1|KP042862.1|KP042861.1|KP042860.1|KP042859.1|KP042858.1|KP042857.1|KP042856.1|KP042855.1|KP042854.1|KP042853.1|KP042852.1|KP042851.1|KP042850.1|KP042849.1|KP042848.1|KP042847.1|KP042846.1|KP042845.1|KP042844.1|KP042843.1|KP042842.1|KP042841.1|KP042840.1|KP042839.1|KP042838.1|KP042837.1|KP042836.1|KP042835.1|KP042834.1|KP042833.1|KP042832.1|KP042831.1|KP042830.1|KP042829.1|KP042828.1|KP042827.1|KP042826.1|KP042825.1|KP042824.1|KP042823.1|KP042822.1|KP042821.1|KP042820.1|KP042819.1|KP042818.1|KP042817.1|KP042816.1|KP042815.1|KP042814.1|KP042813.1|KP042812.1|KP042811.1|KP042810.1|KP042809.1|KP042808.1|KP042807.1|KP042806.1|KP042805.1|KP042804.1|KP042803.1|KP042802.1|KP042801.1|KP042800.1|KP042799.1|KP042798.1|KP042797.1|KP042796.1|KP042795.1|KP042794.1|KP042793.1|KP042792.1|KP042791.1|KP042790.1|KP042789.1|KP042788.1|KP042787.1|KP042786.1|KP042785.1|KP042784.1|KP042783.1|KP042782.1|KP042781.1|KP042780.1|KP042779.1|KP042778.1|KP042777.1|KP042776.1|KP042775.1|KP042774.1|KP042773.1|KP042772.1|KP042771.1|KP042770.1|KP042769.1|KP042768.1|KP042767.1|KP042766.1|KP042765.1|KP042764.1|KP042763.1|KP042762.1|KP042761.1|KP042760.1|KP042759.1|KP042758.1|KP042757.1|KP042756.1|KP042755.1|KP042754.1|KP042753.1|KP042752.1|KP042751.1|KP042750.1|KP042749.1|KP042748.1|KP042747.1|KP042746.1|KP042745.1|KP042744.1|KP042743.1|KP042742.1|KP042741.1|KP042740.1|KP042739.1|KP042738.1|KP042737.1|KP042735.1|KP042734.1|KP042733.1|KP042732.1|KP042731.1|KP042730.1|KP042729.1|KP042728.1|KP042727.1|KP042726.1|KP042725.1|KP042724.1|KP042723.1|KP042722.1|KP042721.1|KP042720.1|KP042719.1|KP042718.1|KP042717.1|KP042716.1|KP042715.1|KP042714.1|KP042713.1|KP042712.1|KP042711.1|KP042710.1|KP042709.1|KP042708.1|KP042707.1|KP042706.1|KP042705.1|KP042704.1|KP042703.1|KP042702.1|KP042701.1|KP042700.1|KP042699.1|KP042698.1|KP042697.1|KP042696.1|KP042695.1|KP042694.1|KP042693.1|KP042692.1|KP042691.1|KP042690.1|KP042689.1|KP042688.1|KP042687.1|KP042686.1|KP042685.1|KP042684.1|KP042683.1|KP042682.1|KP042681.1|KP042680.1|KP042679.1|KP042678.1|KP042677.1|KP042676.1|KP042675.1|KP042674.1|KP042673.1|KP042672.1|KP042670.1|KP042669.1|KP042668.1|KP042667.1|KP042666.1|KP042665.1|KP042664.1|KP042663.1|KP042662.1|KP042661.1|KP042660.1|KP042659.1|KP042658.1|KP042657.1|KP042656.1|KP042655.1|KP042654.1|KP042653.1|KP042652.1|KP042651.1|KP042650.1|KP042649.1|KP042648.1|KP042647.1|KP042646.1|KP042645.1|KP042644.1|KP042643.1|KP042642.1|KP042641.1|KP042640.1|KP042639.1|KP042638.1|KP042637.1|KP042636.1|KP042635.1|KP042634.1|KP042633.1|KP042632.1|KP042631.1|KP042630.1|KP042629.1|KP042628.1|KP042627.1|KP042626.1|KP042625.1|KP042624.1|KP042623.1|KP042622.1|KP042621.1|KP042620.1|KP042619.1|KP042618.1|KP042617.1|KP042616.1|KP042615.1|KP042614.1|KP042613.1|KP042612.1|KP042611.1|KP042610.1|KP042609.1|KP042608.1|KP042607.1|KP042606.1|KP042605.1|KP042604.1|KP042603.1|KP042602.1|KP042601.1|KP042600.1|KP042599.1|KP042598.1|KP042597.1|KP042596.1|KP042595.1|KP042594.1|KP042593.1|KP042592.1|KP042591.1|KP042590.1|KP042589.1|KP042588.1|KP042587.1|KP042586.1|KP042585.1|KP042584.1|KP042583.1|KP042582.1|KP042581.1|KP042580.1|KP042579.1|KP042578.1|KP042577.1|KP042576.1|KP042575.1|KP042574.1|KP042573.1|KP042572.1|KP042571.1|KP042570.1|KP042569.1|KP042568.1|KP042567.1|KP042566.1|KP042565.1|KP042564.1|KP042563.1|KP042562.1|KP042561.1|KP042560.1|KP042559.1|KP042558.1|KP042557.1|KP042556.1|KP042555.1|KP042554.1|KP042553.1|KP042552.1|KP042551.1|KP042550.1|KP042549.1|KP042548.1|KP042547.1|KP042546.1|KP042545.1|KP042544.1|KP042543.1|KP042542.1|KP042541.1|KP042540.1|KP042539.1|KP042538.1|KP042537.1|KP042536.1|KP042535.1|KP042534.1|KP042533.1|KP042532.1|KP042531.1|KP042530.1|KP042529.1|KP042528.1|KP042527.1|KP042526.1|KP042525.1|KP042524.1|KP042523.1|KP042522.1|KP042521.1|KP042520.1|KP042519.1|KP042518.1|KP042517.1|KP042516.1|KP042515.1|KP042514.1|KP042513.1|KP042512.1|KP042511.1|KP042510.1|KP042509.1|KP042508.1|KP042507.1|KP042506.1|KP042505.1|KP042504.1|KP042503.1|KP042502.1|KP042501.1|KP042500.1|KP042499.1|KP042498.1|KP042497.1|KP042496.1|KP042495.1|KP042494.1|KP042493.1|KP042492.1|KP042491.1|KP042490.1|KP042489.1|KP042488.1|KP042487.1|KP042486.1|KP042485.1|KP042484.1|KP042483.1|KP042482.1|KP042481.1|KP042480.1|KP042479.1|KP042478.1|KP042477.1|KP042476.1|KP042475.1|KP042474.1|KP042473.1|KP042472.1|KP042471.1|KP042470.1|KP042469.1|KP042468.1|KP042467.1|KP042466.1|KP042465.1|KP042464.1|KP042463.1|KP042462.1|KP042461.1|KP042460.1|KP042459.1|KP042458.1|KP042457.1|KP042456.1|KP042455.1|KP042454.1|KP042453.1|KP042452.1|KP042451.1|KP042450.1|KP042449.1|KP042448.1|KP042447.1|KP042446.1|KP042445.1|KP042444.1|KP042443.1|KP042442.1|KP042441.1|KP042440.1|KP042439.1|KP042438.1|KP042437.1|KP042436.1|KP042435.1|KP042434.1|KP042433.1|KP042432.1|KP042431.1|KP042430.1|KP042429.1|KP042428.1|KP042427.1|KP042426.1|KP042425.1|KP042424.1|KP042423.1|KP042422.1|KP042421.1|KP042420.1|KP042419.1|KP042418.1|KP042417.1|KP042416.1|KP042415.1|KP042414.1|KP042413.1|KP042412.1|KP042411.1|KP042410.1|KP042409.1|KP042408.1|KP042407.1|KP042406.1|KP042405.1|KP042404.1|KP042403.1|KP042402.1|KP042401.1|KP042400.1|KP042399.1|KP042398.1|KP042397.1|KP042396.1|KP042395.1|KP042394.1|KP042393.1|KP042392.1|KP042391.1|KP042390.1|KP042389.1|KP042388.1|KP042387.1|KP042386.1|KP042385.1|KP042384.1|KP042383.1|KP042382.1|KP042381.1|KP042380.1|KP042379.1|KP042378.1|KP042377.1|KP042376.1|KP042375.1|KP042374.1|KP042373.1|KP042372.1|KP042371.1|KP042370.1|KP042369.1|KP042368.1|KP042367.1|KP042366.1|KP042365.1|KP042364.1|KP042363.1|KP042362.1|KP042361.1|KP042360.1|KP042359.1|KP042358.1|KP042357.1|KP042356.1|KP042355.1|KP042354.1|KP042353.1|KP042352.1|KP042351.1|KP042350.1|KP042349.1|KP042348.1|KP042347.1|KP042346.1|KP042345.1|KP042344.1|KP042343.1|KP042342.1|KP042341.1|KP042340.1|KP042339.1|KP042338.1|KP042337.1|KP042336.1|KP042335.1|KP042334.1|KP042333.1|KP042332.1|KP042331.1|KP042330.1|KP042329.1|KP042328.1|KP042327.1|KP042326.1|KP042325.1|KP042324.1|KP042323.1|KP042322.1|KP042321.1|KP042320.1|KP042319.1|KP042318.1|KP042317.1|KP042316.1|KP042315.1|KP042314.1|KP042313.1|KP042312.1|KP042311.1|KP042310.1|KP042309.1|KP042308.1|KP042307.1|KP042306.1|KP042305.1|KP042304.1|KP042303.1|KP042302.1|KP042301.1|KP042300.1|KP042299.1|KP042298.1|KP042297.1|KP042296.1|KP042295.1|KP042294.1|KP042293.1|KP042292.1|KP042291.1|KP042290.1|KP042289.1|KP042288.1|KP042287.1|KP042286.1|KP042285.1|KP042284.1|KP042283.1|KP042282.1|KP042281.1|KP042280.1|KP042279.1|KP042278.1|KP042277.1|KP042276.1|KP042275.1|KP042274.1|KP042273.1|KP042272.1|KP042271.1|KP042270.1|KP042269.1|KP042268.1|KP042267.1|KP042266.1|KP042265.1|KP042264.1|KP042263.1|KP042262.1|KP042261.1|KP042260.1|KP042259.1|KP042258.1|KP042257.1|KP042256.1|KP042255.1|KP042254.1|KP042253.1|KP042252.1|KP042251.1|KP042250.1|KP042249.1|KP042248.1|KP042247.1|KP042246.1|KP042245.1|KP042244.1|KP042243.1|KP042242.1|KP042241.1|KP042240.1|KP042239.1|KP042238.1|KP042237.1|KP042236.1|KP042235.1|KP042234.1|KP042233.1|KP042232.1|KP042231.1|KP042230.1|KP042229.1|KP042228.1|KP042227.1|KP042226.1|KP042225.1|KP042224.1|KP042223.1|KP042222.1|KP042221.1|KP042220.1|KP042219.1|KP042218.1|KP042217.1|KP042216.1|KP042215.1|KP042214.1|KP042213.1|KP042212.1|KP042211.1|KP042210.1|KP042209.1|KP042208.1|KP042207.1|KP042206.1|KP042205.1|KP042204.1|KP042203.1|KP042202.1|KP042201.1|KP042200.1|KP042199.1|KP042198.1|KP042197.1|KP042196.1|KP042195.1|KP042194.1|KP042193.1|KP042192.1|KP042191.1|KP042190.1|KP042189.1|KP042188.1|KP042187.1|KP042186.1|KP042185.1|KP042184.1|KP042183.1|KP042182.1|KP042181.1|KP042180.1|KP042179.1|KP042178.1|KP042177.1|KP042176.1|KP042175.1|KP042174.1|KP042173.1|KP042172.1|KP042171.1|KP042170.1|KP042169.1|KP042168.1|KP042167.1|KP042166.1|KP042165.1|KP042164.1|KP042163.1|KP042162.1|KP042161.1|KP042160.1|KP042159.1|KP042158.1|KP042157.1|KP042156.1|KP042155.1|KP042154.1|KP042153.1|KP042152.1|KP042151.1|KP042150.1|KP042149.1|KP042148.1|KP042147.1|KP042146.1|KP042145.1|KP042144.1|KP042143.1|KP042142.1|KP042141.1|KP042140.1|KP042139.1|KP042138.1|KP042137.1|KP042136.1|KP042135.1|KP042134.1|KP042133.1|KP042132.1|KP042131.1|KP042130.1|KP042129.1|KP042128.1|KP042127.1|KP042126.1|KP042125.1|KP042124.1|KP042123.1|KP042122.1|KP042121.1|KP042120.1|KP042119.1|KP042118.1|KP042117.1|KP042116.1|KP042115.1|KP042114.1|KP042113.1|KP042112.1|KP042111.1|KP042110.1|KP042109.1|KP042108.1|KP042107.1|KP042106.1|KP042105.1|KP042104.1|KP042103.1|KP042102.1|KP042101.1|KP042100.1|KP042099.1|KP042098.1|KP042097.1|KP042096.1|KP042095.1|KP042094.1|KP042093.1|KP042092.1|KP042091.1|KP042090.1|KP042089.1|KP042088.1|KP042087.1|KP042086.1|KP042085.1|KP042084.1|KP042083.1|KP042082.1|KP042081.1|KP042080.1|KP042079.1|KP042078.1|KP042077.1|KP042076.1|KP042075.1|KP042074.1|KP042073.1|KP042072.1|KP042071.1|KP042070.1|KP042069.1|KP042068.1|KP042067.1|KP042066.1|KP042065.1|KP042064.1|KP042063.1|KP042062.1|KP042061.1|KP042060.1|KP042059.1|KP042058.1|KP042057.1|KP042056.1|KP042055.1|KP042054.1|KP042053.1|KP042052.1|KP042051.1|KP042050.1|KP042049.1|KP042048.1|KP042047.1|KP042046.1|KP042045.1|KP042044.1|KP042043.1|KP042042.1|KP042041.1|KP042040.1|KP042039.1|KP042038.1|KP042037.1|KP042036.1|KP042035.1|KP042034.1|KP042033.1|KP042032.1|KP042031.1|KP042030.1|KP042029.1|KP042028.1|KP042027.1|KP042026.1|KP042025.1|KP042024.1|KP042023.1|KP042022.1|KP042021.1|KP042019.1|KP042018.1|KP042017.1|KP042016.1|KP042015.1|KP042014.1|KP042013.1|KP042012.1|KP042011.1|KP042010.1|KP042009.1|KP042008.1|KP042007.1|KP042006.1|KP042005.1|KP042004.1|KP042003.1|KP042002.1|KP042001.1|KP042000.1|KP041999.1|KP041998.1|KP041997.1|KP041996.1|KP041995.1|KP041994.1|KP041993.1|KP041992.1|KP041991.1|KP041990.1|KP041989.1|KP041988.1|KP041987.1|KP041986.1|KP041985.1|KP041984.1|KP041983.1|KP041982.1|KP041981.1|KP041980.1|KP041979.1|KP041978.1|KP041977.1|KP041976.1|KP041975.1|KP041974.1|KP041973.1|KP041972.1|KP041971.1|KP041970.1|KP041969.1|KP041968.1|KP041967.1|KP041966.1|KP041965.1|KP041964.1|KP041963.1|KP041962.1|KP041961.1|KP041960.1|KP041959.1|KP041958.1|KP041957.1|KP041956.1|KP041955.1|KP041954.1|KP041953.1|KP041952.1|KP041951.1|KP041950.1|KP041949.1|KP041948.1|KP041947.1|KP041946.1|KP041945.1|KP041944.1|KP041943.1|KP041942.1|KP041941.1|KP041940.1|KP041939.1|KP041938.1|KP041937.1|KP041936.1|KP041935.1|KP041934.1|KP041933.1|KP041932.1|KP041931.1|KP041930.1|KP041929.1|KP041928.1|KP041927.1|KP041926.1|KP041925.1|KP041924.1|KP041923.1|KP041922.1|KP041921.1|KP041920.1|KP041919.1|KP041918.1|KP041917.1|KP041916.1|KP041915.1|KP041914.1|KP041913.1|KP041912.1|KP041911.1|KP041910.1|KP041909.1|KP041908.1|KP041907.1|KP041906.1|KP041905.1|KP041904.1|KP041903.1|KP041902.1|KP041901.1|KP041900.1|KP041899.1|KP041898.1|KP041897.1|KP041896.1|KP041895.1|KP041894.1|KP041893.1|KP041892.1|KP041891.1|KP041890.1|KP041889.1|KP041888.1|KP041887.1|KP041886.1|KP041885.1|KP041884.1|KP041883.1|KP041882.1|KP041881.1|KP041880.1|KP041879.1|KP041878.1|KP041877.1|KP041876.1|KP041875.1|KP041874.1|KP041873.1|KP041872.1|KP041871.1|KP041870.1|KP041869.1|KP041868.1|KP041867.1|KP041866.1|KP041865.1|KP041864.1|KP041863.1|KP041862.1|KP041861.1|KP041860.1|KP041859.1|KP041858.1|KP041857.1|KP041856.1|KP041855.1|KP041854.1|KP041853.1|KP041852.1|KP041851.1|KP041850.1|KP041849.1|KP041848.1|KP041847.1|KP041846.1|KP041845.1|KP041844.1|KP041843.1|KP041842.1|KP041841.1|KP041840.1|KP041839.1|KP041838.1|KP041837.1|KP041836.1|KP041835.1|KP041834.1|KP041833.1|KP041832.1|KP041831.1|KP041830.1|KP041829.1|KP041828.1|KP041827.1|KP041826.1|KP041825.1|KP041824.1|KP041823.1|KP041822.1|KP041821.1|KP041820.1|KP041819.1|KP041818.1|KP041817.1|KP041816.1|KP041815.1|KP041814.1|KP041813.1|KP041812.1|KP041811.1|KP041810.1|KP041809.1|KP041808.1|KP041807.1|KP041806.1|KP041805.1|KP041804.1|KP041803.1|KP041802.1|KP041801.1|KP041800.1|KP041799.1|KP041798.1|KP041797.1|KP041796.1|KP041795.1|KP041794.1|KP041793.1|KP041792.1|KP041791.1|KP041790.1|KP041789.1|KP041788.1|KP041787.1|KP041786.1|KP041785.1|KP041784.1|KP041783.1|KP041782.1|KP041781.1|KP041780.1|KP041779.1|KP041778.1|KP041777.1|KP041776.1|KP041775.1|KP041774.1|KP041773.1|KP041772.1|KP041771.1|KP041770.1|KP041769.1|KP041768.1|KP041767.1|KP041766.1|KP041765.1|KP041764.1|KP041763.1|KP041762.1|KP041761.1|KP041760.1|KP041759.1|KP041758.1|KP041757.1|KP041756.1|KP041755.1|KP041754.1|KP041753.1|KP041752.1|KP041751.1|KP041750.1|KP041749.1|KP041748.1|KP041747.1|KP041746.1|KP041745.1|KP041744.1|KP041743.1|KP041742.1|KP041741.1|KP041740.1|KP041739.1|KP041738.1|KP041737.1|KP041736.1|KP041735.1|KP041734.1|KP041733.1|KP041732.1|KP041731.1|KP041730.1|KP041729.1|KP041728.1|KP041727.1|KP041726.1|KP041725.1|KP041724.1|KP041723.1|KP041722.1|KP041721.1|KP041720.1|KP041719.1|KP041718.1|KP041717.1|KP041716.1|KP041715.1|KP041714.1|KP041713.1|KP041712.1|KP041711.1|KP041710.1|KP041709.1|KP041708.1|KP041707.1|KP041706.1|KP041705.1|KP041704.1|KP041703.1|KP041702.1|KP041701.1|KP041700.1|KP041699.1|KP041698.1|KP041697.1|KP041696.1|KP041695.1|KP041694.1|KP041693.1|KP041692.1|KP041691.1|KP041690.1|KP041689.1|KP041688.1|KP041687.1|KP041686.1|KP041685.1|KP041684.1|KP041683.1|KP041682.1|KP041681.1|KP041680.1|KP041679.1|KP041678.1|KP041677.1|KP041676.1|KP041675.1|KP041674.1|KP041673.1|KP041672.1|KP041671.1|KP041670.1|KP041669.1|KP041668.1|KP041667.1|KP041666.1|KP041665.1|KP041664.1|KP041663.1|KP041662.1|KP041661.1|KP041660.1|KP041659.1|KP041658.1|KP041657.1|KP041656.1|KP041655.1|KP041654.1|KP041653.1|KP041652.1|KP041651.1|KP041650.1|KP041649.1|KP041648.1|KP041647.1|KP041646.1|KP041645.1|KP041644.1|KP041643.1|KP041642.1|KP041641.1|KP041640.1|KP041639.1|KP041638.1|KP041637.1|KP041636.1|KP041635.1|KP041634.1|KP041633.1|KP041632.1|KP041631.1|KP041630.1|KP041629.1|KP041628.1|KP041627.1|KP041626.1|KP041625.1|KP041624.1|KP041623.1|KP041622.1|KP041621.1|KP041620.1|KP041619.1|KP041618.1|KP041617.1|KP041616.1|KP041615.1|KP041614.1|KP041613.1|KP041612.1|KP041611.1|KP041610.1|KP041609.1|KP041608.1|KP041607.1|KP041606.1|KP041605.1|KP041604.1|KP041603.1|KP041602.1|KP041601.1|KP041600.1|KP041599.1|KP041598.1|KP041597.1|KP041596.1|KP041595.1|KP041594.1|KP041593.1|KP041592.1|KP041591.1|KP041590.1|KP041589.1|KP041588.1|KP041587.1|KP041586.1|KP041585.1|KP041584.1|KP041583.1|KP041582.1|KP041581.1|KP041580.1|KP041579.1|KP041578.1|KP041577.1|KP041576.1|KP041575.1|KP041574.1|KP041573.1|KP041572.1|KP041571.1|KP041570.1|KP041569.1|KP041568.1|KP041567.1|KP041566.1|KP041565.1|KP041564.1|KP041563.1|KP041562.1|KP041561.1|KP041560.1|KP041559.1|KP041558.1|KP041557.1|KP041556.1|KP041555.1|KP041554.1|KP041553.1|KP041552.1|KP041551.1|KP041550.1|KP041549.1|KP041548.1|KP041547.1|KP041546.1|KP041545.1|KP041544.1|KP041543.1|KP041542.1|KP041541.1|KP041540.1|KP041539.1|KP041538.1|KP041537.1|KP041536.1|KP041535.1|KP041534.1|KP041533.1|KP041532.1|KP041531.1|KP041530.1|KP041529.1|KP041528.1|KP041527.1|KP041526.1|KP041525.1|KP041524.1|KP041523.1|KP041522.1|KP041521.1|KP041520.1|KP041519.1|KP041518.1|KP041517.1|KP041516.1|KP041515.1|KP041514.1|KP041513.1|KP041512.1|KP041511.1|KP041510.1|KP041509.1|KP041508.1|KP041507.1|KP041506.1|KP041505.1|KP041504.1|KP041503.1|KP041502.1|KP041501.1|KP041500.1|KP041499.1|KP041498.1|KP041497.1|KP041496.1|KP041495.1|KP041494.1|KP041493.1|KP041492.1|KP041491.1|KP041490.1|KP041489.1|KP041488.1|KP041487.1|KP041486.1|KP041485.1|KP041484.1|KP041483.1|KP041482.1|KP041481.1|KP041480.1|KP041479.1|KP041478.1|KP041477.1|KP041476.1|KP041475.1|KP041474.1|KP041473.1|KP041472.1|KP041471.1|KP041470.1|KP041469.1|KP041468.1|KP041467.1|KP041466.1|KP041465.1|KP041464.1|KP041463.1|KP041462.1|KP041461.1|KP041460.1|KP041459.1|KP041458.1|KP041457.1|KP041456.1|KP041455.1|KP041454.1|KP041453.1|KP041452.1|KP041451.1|KP041450.1|KP041449.1|KP041448.1|KP041447.1|KP041446.1|KP041445.1|KP041444.1|KP041443.1|KP041442.1|KP041441.1|KP041440.1|KP041439.1|KP041438.1|KP041437.1|KP041436.1|KP041435.1|KP041434.1|KP041433.1|KP041432.1|KP041431.1|KP041430.1|KP041429.1|KP041428.1|KP041427.1|KP041426.1|KP041425.1|KP041424.1|KP041423.1|KP041422.1|KP041421.1|KP041420.1|KP041419.1|KP041418.1|KP041417.1|KP041416.1|KP041415.1|KP041414.1|KP041413.1|KP041412.1|KP041411.1|KP041410.1|KP041409.1|KP041408.1|KP041407.1|KP041406.1|KP041405.1|KP041404.1|KP041403.1|KP041402.1|KP041401.1|KP041400.1|KP041399.1|KP041398.1|KP041397.1|KP041396.1|KP041395.1|KP041394.1|KP041393.1|KP041392.1|KP041391.1|KP041390.1|KP041389.1|KP041388.1|KP041387.1|KP041386.1|KP041385.1|KP041384.1|KP041383.1|KP041382.1|KP041381.1|KP041380.1|KP041379.1|KP041378.1|KP041377.1|KP041376.1|KP041375.1|KP041374.1|KP041373.1|KP041372.1|KP041371.1|KP041370.1|KP041369.1|KP041368.1|KP041367.1|KP041366.1|KP041365.1|KP041364.1|KP041363.1|KP041362.1|KP041361.1|KP041360.1|KP041359.1|KP041358.1|KP041357.1|KP041356.1|KP041355.1|KP041354.1|KP041353.1|KP041352.1|KP041351.1|KP041350.1|KP041349.1|KP041348.1|KP041347.1|KP041346.1|KP041345.1|KP041344.1|KP041343.1|KP041342.1|KP041341.1|KP041340.1|KP041339.1|KP041338.1|KP041337.1|KP041336.1|KP041335.1|KP041334.1|KP041333.1|KP041332.1|KP041331.1|KP041330.1|KP041329.1|KP041328.1|KP041327.1|KP041326.1|KP041325.1|KP041324.1|KP041323.1|KP041322.1|KP041321.1|KP041320.1|KP041319.1|KP041318.1|KP041317.1|KP041316.1|KP041315.1|KP041314.1|KP041313.1|KP041312.1|KP041311.1|KP041310.1|KP041309.1|KP041308.1|KP041307.1|KP041306.1|KP041305.1|KP041304.1|KP041303.1|KP041302.1|KP041301.1|KP041300.1|KP041299.1|KP041298.1|KP041297.1|KP041296.1|KP041295.1|KP041294.1|KP041293.1|KP041292.1|KP041291.1|KP041290.1|KP041289.1|KP041288.1|KP041287.1|KP041286.1|KP041285.1|KP041284.1|KP041283.1|KP041282.1|KP041281.1|KP041280.1|KP041279.1|KP041278.1|KP041277.1|KP041276.1|KP041275.1|KP041274.1|KP041273.1|KP041272.1|KP041271.1|KP041270.1|KP041269.1|KP041268.1|KP041267.1|KP041266.1|KP041265.1|KP041264.1|KP041263.1|KP041262.1|KP041261.1|KP041260.1|KP041259.1|KP041258.1|KP041257.1|KP041256.1|KP041255.1|KP041254.1|KP041253.1|KP041252.1|KP041251.1|KP041250.1|KP041249.1|KP041248.1|KP041247.1|KP041246.1|KP041245.1|KP041244.1|KP041243.1|KP041242.1|KP041241.1|KP041240.1|KP041239.1|KP041238.1|KP041237.1|KP041236.1|KP041235.1|KP041234.1|KP041233.1|KP041232.1|KP041231.1|KP041230.1|KP041229.1|KP041228.1|KP041227.1|KP041226.1|KP041225.1|KP041224.1|KP041223.1|KP041222.1|KP041221.1|KP041220.1|KP041219.1|KP041218.1|KP041217.1|KP041216.1|KP041215.1|KP041214.1|KP041213.1|KP041212.1|KP041211.1|KP041210.1|KP041209.1|KP041208.1|KP041207.1|KP041206.1|KP041205.1|KP041204.1|KP041203.1|KP041202.1|KP041201.1|KP041200.1|KP041199.1|KP041198.1|KP041197.1|KP041196.1|KP041195.1|KP041194.1|KP041193.1|KP041192.1|KP041191.1|KP041190.1|KP041189.1|KP041188.1|KP041187.1|KP041186.1|KP041185.1|KP041184.1|KP041183.1|KP041182.1|KP041181.1|KP041180.1|KP041179.1|KP041178.1|KP041177.1|KP041176.1|KP041175.1|KP041174.1|KP041173.1|KP041172.1|KP041171.1|KP041170.1|KP041169.1|KP041168.1|KP041167.1|KP041166.1|KP041164.1|KP041163.1|KP041162.1|KP041161.1|KP041160.1|KP041159.1|KP041158.1|KP041157.1|KP041156.1|KP041155.1|KP041154.1|KP041153.1|KP041152.1|KP041151.1|KP041150.1|KP041149.1|KP041148.1|KP041147.1|KP041146.1|KP041145.1|KP041144.1|KP041143.1|KP041142.1|KP041141.1|KP041140.1|KP041139.1|KP041138.1|KP041137.1|KP041136.1|KP041135.1|KP041134.1|KP041133.1|KP041132.1|KP041131.1|KP041130.1|KP041129.1|KP041128.1|KP041127.1|KP041126.1|KP041125.1|KP041124.1|KP041123.1|KP041122.1|KP041121.1|KP041120.1|KP041119.1|KP041118.1|KP041117.1|KP041116.1|KP041115.1|KP041114.1|KP041113.1|KP041112.1|KP041111.1|KP041110.1|KP041109.1|KP041108.1|KP041107.1|KP041106.1|KP041105.1|KP041104.1|KP041103.1|KP041102.1|KP041101.1|KP041100.1|KP041099.1|KP041098.1|KP041097.1|KP041096.1|KP041095.1|KP041094.1|KP041093.1|KP041092.1|KP041091.1|KP041090.1|KP041089.1|KP041088.1|KP041087.1|KP041086.1|KP041085.1|KP041084.1|KP041083.1|KP041082.1|KP041081.1|KP041080.1|KP041079.1|KP041078.1|KP041077.1|KP041076.1|KP041075.1|KP041074.1|KP041073.1|KP041072.1|KP041071.1|KP041070.1|KP041069.1|KP041068.1|KP041067.1|KP041066.1|KP041065.1|KP041064.1|KP041063.1|KP041062.1|KP041061.1|KP041060.1|KP041059.1|KP041058.1|KP041057.1|KP041056.1|KP041055.1|KP041054.1|KP041053.1|KP041052.1|KP041051.1|KP041050.1|KP041049.1|KP041048.1|KP041047.1|KP041046.1|KP041045.1|KP041044.1|KP041043.1|KP041042.1|KP041041.1|KP041040.1|KP041039.1|KP041038.1|KP041037.1|KP041036.1|KP041035.1|KP041034.1|KP041033.1|KP041032.1|KP041031.1|KP041030.1|KP041029.1|KP041028.1|KP041027.1|KP041026.1|KP041025.1|KP041024.1|KP041023.1|KP041022.1|KP041021.1|KP041020.1|KP041019.1|KP041018.1|KP041017.1|KP041016.1|KP041015.1|KP041014.1|KP041013.1|KP041012.1|KP041011.1|KP041010.1|KP041009.1|KP041008.1|KP041007.1|KP041006.1|KP041005.1|KP041004.1|KP041003.1|KP041002.1|KP041001.1|KP041000.1|KP040999.1|KP040998.1|KP040997.1|KP040996.1|KP040995.1|KP040994.1|KP040993.1|KP040992.1|KP040991.1|KP040990.1|KP040989.1|KP040988.1|KP040987.1|KP040986.1|KP040985.1|KP040984.1|KP040983.1|KP040982.1|KP040981.1|KP040980.1|KP040979.1|KP040978.1|KP040977.1|KP040976.1|KP040975.1|KP040974.1|KP040973.1|KP040972.1|KP040971.1|KP040970.1|KP040969.1|KP040968.1|KP040967.1|KP040966.1|KP040965.1|KP040964.1|KP040963.1|KP040962.1|KP040961.1|KP040960.1|KP040959.1|KP040958.1|KP040957.1|KP040956.1|KP040955.1|KP040954.1|KP040953.1|KP040952.1|KP040951.1|KP040950.1|KP040949.1|KP040948.1|KP040947.1|KP040946.1|KP040945.1|KP040944.1|KP040943.1|KP040942.1|KP040941.1|KP040940.1|KP040939.1|KP040938.1|KP040937.1|KP040936.1|KP040935.1|KP040934.1|KP040933.1|KP040932.1|KP040931.1|KP040930.1|KP040929.1|KP040928.1|KP040927.1|KP040926.1|KP040925.1|KP040924.1|KP040923.1|KP040922.1|KP040921.1|KP040920.1|KP040919.1|KP040918.1|KP040917.1|KP040916.1|KP040915.1|KP040914.1|KP040913.1|KP040912.1|KP040911.1|KP040910.1|KP040909.1|KP040908.1|KP040907.1|KP040906.1|KP040905.1|KP040904.1|KP040903.1|KP040902.1|KP040901.1|KP040900.1|KP040899.1|KP040898.1|KP040897.1|KP040896.1|KP040895.1|KP040894.1|KP040893.1|KP040892.1|KP040891.1|KP040890.1|KP040889.1|KP040888.1|KP040887.1|KP040886.1|KP040885.1|KP040884.1|KP040883.1|KP040882.1|KP040881.1|KP040880.1|KP040879.1|KP040878.1|KP040877.1|KP040876.1|KP040875.1|KP040874.1|KP040873.1|KP040872.1|KP040871.1|KP040870.1|KP040869.1|KP040868.1|KP040867.1|KP040866.1|KP040865.1|KP040864.1|KP040863.1|KP040862.1|KP040861.1|KP040860.1|KP040859.1|KP040858.1|KP040857.1|KP040856.1|KP040855.1|KP040854.1|KP040853.1|KP040852.1|KP040851.1|KP040850.1|KP040849.1|KP040848.1|KP040847.1|KP040846.1|KP040845.1|KP040844.1|KP040843.1|KP040842.1|KP040841.1|KP040840.1|KP040839.1|KP040838.1|KP040837.1|KP040836.1|KP040835.1|KP040834.1|KP040833.1|KP040832.1|KP040831.1|KP040830.1|KP040829.1|KP040828.1|KP040827.1|KP040826.1|KP040825.1|KP040824.1|KP040823.1|KP040822.1|KP040821.1|KP040820.1|KP040819.1|KP040818.1|KP040817.1|KP040816.1|KP040815.1|KP040814.1|KP040813.1|KP040812.1|KP040811.1|KP040810.1|KP040809.1|KP040808.1|KP040807.1|KP040806.1|KP040805.1|KP040804.1|KP040803.1|KP040802.1|KP040801.1|KP040800.1|KP040799.1|KP040798.1|KP040797.1|KP040796.1|KP040795.1|KP040794.1|KP040793.1|KP040792.1|KP040791.1|KP040790.1|KP040789.1|KP040788.1|KP040787.1|KP040786.1|KP040785.1|KP040784.1|KP040783.1|KP040782.1|KP040781.1|KP040780.1|KP040779.1|KP040778.1|KP040777.1|KP040776.1|KP040775.1|KP040774.1|KP040773.1|KP040772.1|KP040771.1|KP040770.1|KP040769.1|KP040768.1|KP040767.1|KP040766.1|KP040765.1|KP040764.1|KP040763.1|KP040762.1|KP040761.1|KP040760.1|KP040759.1|KP040758.1|KP040757.1|KP040756.1|KP040755.1|KP040754.1|KP040753.1|KP040752.1|KP040751.1|KP040750.1|KP040749.1|KP040748.1|KP040747.1|KP040746.1|KP040745.1|KP040744.1|KP040743.1|KP040742.1|KP040741.1|KP040740.1|KP040739.1|KP040738.1|KP040737.1|KP040736.1|KP040735.1|KP040734.1|KP040733.1|KP040732.1|KP040731.1|KP040730.1|KP040729.1|KP040728.1|KP040727.1|KP040726.1|KP040725.1|KP040724.1|KP040723.1|KP040722.1|KP040721.1|KP040720.1|KP040719.1|KP040718.1|KP040717.1|KP040716.1|KP040715.1|KP040714.1|KP040713.1|KP040712.1|KP040711.1|KP040710.1|KP040709.1|KP040708.1|KP040707.1|KP040706.1|KP040705.1|KP040704.1|KP040703.1|KP040702.1|KP040701.1|KP040700.1|KP040699.1|KP040698.1|KP040697.1|KP040696.1|KP040695.1|KP040694.1|KP040693.1|KP040692.1|KP040691.1|KP040690.1|KP040689.1|KP040688.1|KP040687.1|KP040686.1|KP040685.1|KP040684.1|KP040683.1|KP040682.1|KP040681.1|KP040680.1|KP040679.1|KP040678.1|KP040677.1|KP040676.1|KP040675.1|KP040674.1|KP040673.1|KP040672.1|KP040671.1|KP040670.1|KP040669.1|KP040668.1|KP040667.1|KP040666.1|KP040665.1|KP040664.1|KP040663.1|KP040662.1|KP040661.1|KP040660.1|KP040659.1|KP040658.1|KP040657.1|KP040656.1|KP040655.1|KP040654.1|KP040653.1|KP040652.1|KP040651.1|KP040650.1|KP040649.1|KP040648.1|KP040647.1|KP040646.1|KP040645.1|KP040644.1|KP040643.1|KP040642.1|KP040641.1|KP040640.1|KP040639.1|KP040638.1|KP040637.1|KP040636.1|KP040635.1|KP040634.1|KP040633.1|KP040632.1|KP040631.1|KP040630.1|KP040629.1|KP040628.1|KP040627.1|KP040626.1|KP040625.1|KP040624.1|KP040623.1|KP040622.1|KP040621.1|KP040620.1|KP040619.1|KP040618.1|KP040617.1|KP040616.1|KP040615.1|KP040614.1|KP040613.1|KP040612.1|KP040611.1|KP040610.1|KP040609.1|KP040608.1|KP040607.1|KP040606.1|KP040605.1|KP040604.1|KP040603.1|KP040602.1|KP040601.1|KP040600.1|KP040599.1|KP040598.1|KP040597.1|KP040596.1|KP040595.1|KP040594.1|KP040593.1|KP040592.1|KP040591.1|KP040590.1|KP040589.1|KP040588.1|KP040587.1|KP040586.1|KP040585.1|KP040584.1|KP040583.1|KP040582.1|KP040581.1|KP040580.1|KP040579.1|KP040578.1|KP040577.1|KP040576.1|KP040575.1|KP040574.1|KP040573.1|KP040572.1|KP040571.1|KP040570.1|KP040569.1|KP040568.1|KP040567.1|KP040566.1|KP040565.1|KP040564.1|KP040563.1|KP040562.1|KP040561.1|KP040560.1|KP040559.1|KP040558.1|KP040557.1|KP040556.1|KP040555.1|KP040554.1|KP040553.1|KP040552.1|KP040551.1|KP040550.1|KP040549.1|KP040548.1|KP040547.1|KP040546.1|KP040545.1|KP040544.1|KP040543.1|KP040542.1|KP040541.1|KP040540.1|KP040539.1|KP040538.1|KP040537.1|KP040536.1|KP040535.1|KP040534.1|KP040533.1|KP040532.1|KP040531.1|KP040530.1|KP040529.1|KP040528.1|KP040527.1|KP040526.1|KP040525.1|KP040524.1|KP040523.1|KP040522.1|KP040521.1|KP040520.1|KP040519.1|KP040518.1|KP040517.1|KP040516.1|KP040515.1|KP040514.1|KP040513.1|KP040512.1|KP040511.1|KP040510.1|KP040509.1|KP040508.1|KP040507.1|KP040506.1|KP040505.1|KP040504.1|KP040503.1|KP040502.1|KP040501.1|KP040500.1|KP040499.1|KP040498.1|KP040497.1|KP040496.1|KP040495.1|KP040494.1|KP040493.1|KP040492.1|KP040491.1|KP040490.1|KP040489.1|KP040488.1|KP040487.1|KP040486.1|KP040485.1|KP040484.1|KP040483.1|KP040482.1|KP040481.1|KP040480.1|KP040479.1|KP040478.1|KP040477.1|KP040476.1|KP040475.1|KP040474.1|KP040473.1|KP040472.1|KP040471.1|KP040470.1|KP040469.1|KP040468.1|KP040467.1|KP040466.1|KP040465.1|KP040464.1|KP040463.1|KP040462.1|KP040461.1|KP040460.1|KP040459.1|KP040458.1|KP040457.1|KP040456.1|KP040455.1|KP040454.1|KP040453.1|KP040452.1|KP040451.1|KP040450.1|KP040449.1|KP040448.1|KP040447.1|KP040446.1|KP040445.1|KP040444.1|KP040443.1|KP040442.1|KP040441.1|KP040440.1|KP040439.1|KP040438.1|KP040437.1|KP040436.1|KP040435.1|KP040434.1|KP040433.1|KP040432.1|KP040431.1|KP040430.1|KP040429.1|KP040428.1|KP040427.1|KP040426.1|KP040425.1|KP040424.1|KP040423.1|KP040422.1|KP040421.1|KP040420.1|KP040419.1|KP040418.1|KP040417.1|KP040416.1|KP040415.1|KP040414.1|KP040413.1|KP040412.1|KP040411.1|KP040410.1|KP040409.1|KP040408.1|KP040407.1|KP040406.1|KP040405.1|KP040404.1|KP040403.1|KP040402.1|KP040401.1|KP040400.1|KP040399.1|KP040398.1|KP040397.1|KP040396.1|KP040395.1|KP040394.1|KP040393.1|KP040392.1|KP040391.1|KP040390.1|KP040389.1|KP040388.1|KP040387.1|KP040386.1|KP040385.1|KP040384.1|KP040383.1|KP040382.1|KP040381.1|KP040380.1|KP040379.1|KP040378.1|KP040377.1|KP040376.1|KP040375.1|KP040374.1|KP040373.1|KP040372.1|KP040371.1|KP040370.1|KP040369.1|KP040368.1|KP040367.1|KP040366.1|KP040365.1|KP040364.1|KP040363.1|KP040362.1|KP040361.1|KP040360.1|KP040359.1|KP040358.1|KP040357.1|KP040356.1|KP040355.1|KP040354.1|KP040353.1|KP040351.1|KP040350.1|KP040349.1|KP040348.1|KP040347.1|KP040346.1|KP040345.1|KP040344.1|KP040343.1|KP040342.1|KP040341.1|KP040340.1|KP040339.1|KP040338.1|KP040337.1|KP040336.1|KP040335.1|KP040334.1|KP040333.1|KP040332.1|KP040331.1|KP040330.1|KP040329.1|KP040328.1|KP040327.1|KP040326.1|KP040325.1|KP040324.1|KP040323.1|KP040322.1|KP040321.1|KP040320.1|KP040319.1|KP040318.1|KP040317.1|KP040316.1|KP040315.1|KP040314.1|KP040313.1|KP040312.1|KP040311.1|KP040310.1|KP040309.1|KP040308.1|KP040307.1|KP040306.1|KP040305.1|KP040304.1|KP040303.1|KP040302.1|KP040301.1|KP040300.1|KP040299.1|KP040298.1|KP040297.1|KP040296.1|KP040295.1|KP040294.1|KP040293.1|KP040292.1|KP040291.1|KP040290.1|KP040289.1|KP040288.1|KP040287.1|KP040286.1|KP040285.1|KP040284.1|KP040283.1|KP040282.1|KP040281.1|KP040280.1|KP040279.1|KP040278.1|KP040277.1|KP040276.1|KP040275.1|KP040274.1|KP040273.1|KP040272.1|KP040271.1|KP040270.1|KP040269.1|KP040268.1|KP040267.1|KP040266.1|KP040265.1|KP040264.1|KP040263.1|KP040262.1|KP040261.1|KP040260.1|KP040259.1|KP040258.1|KP040257.1|KP040256.1|KP040255.1|KP040254.1|KP040253.1|KP040252.1|KP040251.1|KP040250.1|KP040249.1|KP040248.1|KP040247.1|KP040246.1|KP040245.1|KP040244.1|KP040243.1|KP040242.1|KP040241.1|KP040240.1|KP040239.1|KP040238.1|KP040237.1|KP040236.1|KP040235.1|KP040234.1|KP040233.1|KP040232.1|KP040231.1|KP040230.1|KP040229.1|KP040228.1|KP040227.1|KP040226.1|KP040225.1|KP040224.1|KP040223.1|KP040222.1|KP040221.1|KP040220.1|KP040219.1|KP040218.1|KP040217.1|KP040216.1|KP040215.1|KP040214.1|KP040213.1|KP040212.1|KP040211.1|KP040210.1|KP040209.1|KP040208.1|KP040207.1|KP040206.1|KP040205.1|KP040204.1|KP040203.1|KP040202.1|KP040201.1|KP040200.1|KP040199.1|KP040198.1|KP040197.1|KP040196.1|KP040195.1|KP040194.1|KP040193.1|KP040192.1|KP040191.1|KP040190.1|KP040189.1|KP040188.1|KP040187.1|KP040186.1|KP040185.1|KP040184.1|KP040183.1|KP040182.1|KP040181.1|KP040180.1|KP040179.1|KP040178.1|KP040177.1|KP040176.1|KP040175.1|KP040174.1|KP040173.1|KP040172.1|KP040171.1|KP040170.1|KP040169.1|KP040168.1|KP040167.1|KP040166.1|KP040165.1|KP040164.1|KP040163.1|KP040162.1|KP040161.1|KP040160.1|KP040159.1|KP040158.1|KP040157.1|KP040156.1|KP040155.1|KP040154.1|KP040153.1|KP040152.1|KP040151.1|KP040150.1|KP040149.1|KP040148.1|KP040147.1|KP040146.1|KP040145.1|KP040144.1|KP040143.1|KP040142.1|KP040141.1|KP040140.1|KP040139.1|KP040138.1|KP040137.1|KP040136.1|KP040135.1|KP040134.1|KP040133.1|KP040132.1|KP040131.1|KP040130.1|KP040129.1|KP040128.1|KP040127.1|KP040126.1|KP040125.1|KP040124.1|KP040123.1|KP040122.1|KP040121.1|KP040120.1|KP040119.1|KP040118.1|KP040117.1|KP040116.1|KP040115.1|KP040114.1|KP040113.1|KP040112.1|KP040111.1|KP040110.1|KP040109.1|KP040108.1|KP040107.1|KP040106.1|KP040105.1|KP040104.1|KP040103.1|KP040102.1|KP040101.1|KP040100.1|KP040099.1|KP040098.1|KP040097.1|KP040096.1|KP040095.1|KP040094.1|KP040093.1|KP040092.1|KP040091.1|KP040090.1|KP040089.1|KP040088.1|KP040087.1|KP040086.1|KP040085.1|KP040084.1|KP040083.1|KP040082.1|KP040081.1|KP040080.1|KP040079.1|KP040078.1|KP040077.1|KP040076.1|KP040075.1|KP040074.1|KP040073.1|KP040072.1|KP040071.1|KP040070.1|KP040069.1|KP040068.1|KP040067.1|KP040066.1|KP040065.1|KP040064.1|KP040063.1|KP040062.1|KP040061.1|KP040060.1|KP040059.1|KP040058.1|KP040057.1|KP040056.1|KP040055.1|KP040054.1|KP040053.1|KP040052.1|KP040051.1|KP040050.1|KP040049.1|KP040048.1|KP040047.1|KP040046.1|KP040045.1|KP040044.1|KP040043.1|KP040042.1|KP040041.1|KP040040.1|KP040039.1|KP040038.1|KP040037.1|KP040036.1|KP040035.1|KP040034.1|KP040033.1|KP040032.1|KP040031.1|KP040030.1|KP040029.1|KP040028.1|KP040027.1|KP040026.1|KP040025.1|KP040024.1|KP040023.1|KP040022.1|KP040021.1|KP040020.1|KP040019.1|KP040018.1|KP040017.1|KP040016.1|KP040015.1|KP040014.1|KP040013.1|KP040012.1|KP040011.1|KP040010.1|KP040009.1|KP040008.1|KP040007.1|KP040006.1|KP040005.1|KP040004.1|KP040003.1|KP040002.1|KP040001.1|KP040000.1|KP039999.1|KP039998.1|KP039997.1|KP039996.1|KP039995.1|KP039994.1|KP039993.1|KP039992.1|KP039991.1|KP039990.1|KP039989.1|KP039988.1|KP039987.1|KP039986.1|KP039985.1|KP039984.1|KP039983.1|KP039982.1|KP039981.1|KP039980.1|KP039979.1|KP039978.1|KP039977.1|KP039976.1|KP039975.1|KP039974.1|KP039973.1|KP039972.1|KP039971.1|KP039970.1|KP039969.1|KP039968.1|KP039967.1|KP039966.1|KP039965.1|KP039964.1|KP039963.1|KP039962.1|KP039961.1|KP039960.1|KP039959.1|KP039958.1|KP039957.1|KP039956.1|KP039955.1|KP039954.1|KP039953.1|KP039952.1|KP039951.1|KP039950.1|KP039949.1|KP039948.1|KP039947.1|KP039946.1|KP039945.1|KP039944.1|KP039943.1|KP039942.1|KP039941.1|KP039940.1|KP039939.1|KP039938.1|KP039937.1|KP039936.1|KP039935.1|KP039934.1|KP039933.1|KP039932.1|KP039931.1|KP039930.1|KP039929.1|KP039928.1|KP039927.1|KP039926.1|KP039925.1|KP039924.1|KP039923.1|KP039922.1|KP039921.1|KP039920.1|KP039919.1|KP039918.1|KP039917.1|KP039916.1|KP039915.1|KP039914.1|KP039913.1|KP039912.1|KP039911.1|KP039910.1|KP039909.1|KP039908.1|KP039907.1|KP039906.1|KP039905.1|KP039904.1|KP039903.1|KP039902.1|KP039901.1|KP039900.1|KP039899.1|KP039898.1|KP039897.1|KP039896.1|KP039895.1|KP039894.1|KP039893.1|KP039892.1|KP039891.1|KP039890.1|KP039889.1|KP039888.1|KP039887.1|KP039886.1|KP039885.1|KP039884.1|KP039883.1|KP039882.1|KP039881.1|KP039880.1|KP039879.1|KP039878.1|KP039877.1|KP039876.1|KP039875.1|KP039874.1|KP039873.1|KP039872.1|KP039871.1|KP039870.1|KP039869.1|KP039868.1|KP039867.1|KP039866.1|KP039865.1|KP039864.1|KP039863.1|KP039862.1|KP039861.1|KP039860.1|KP039859.1|KP039858.1|KP039857.1|KP039856.1|KP039855.1|KP039854.1|KP039853.1|KP039852.1|KP039851.1|KP039850.1|KP039849.1|KP039848.1|KP039847.1|KP039846.1|KP039845.1|KP039844.1|KP039843.1|KP039842.1|KP039841.1|KP039840.1|KP039839.1|KP039838.1|KP039837.1|KP039836.1|KP039835.1|KP039834.1|KP039833.1|KP039832.1|KP039831.1|KP039830.1|KP039829.1|KP039828.1|KP039827.1|KP039826.1|KP039825.1|KP039824.1|KP039823.1|KP039822.1|KP039821.1|KP039820.1|KP039819.1|KP039818.1|KP039817.1|KP039816.1|KP039815.1|KP039814.1|KP039813.1|KP039812.1|KP039811.1|KP039810.1|KP039809.1|KP039808.1|KP039807.1|KP039805.1|KP039804.1|KP039803.1|KP039802.1|KP039801.1|KP039800.1|KP039799.1|KP039798.1|KP039797.1|KP039796.1|KP039795.1|KP039794.1|KP039793.1|KP039792.1|KP039791.1|KP039790.1|KP039789.1|KP039788.1|KP039787.1|KP039786.1|KP039785.1|KP039784.1|KP039783.1|KP039782.1|KP039781.1|KP039780.1|KP039779.1|KP039778.1|KP039777.1|KP039776.1|KP039775.1|KP039774.1|KP039773.1|KP039772.1|KP039771.1|KP039770.1|KP039769.1|KP039768.1|KP039767.1|KP039766.1|KP039765.1|KP039764.1|KP039763.1|KP039762.1|KP039761.1|KP039760.1|KP039759.1|KP039758.1|KP039757.1|KP039756.1|KP039755.1|KP039754.1|KP039753.1|KP039752.1|KP039751.1|KP039750.1|KP039749.1|KP039748.1|KP039747.1|KP039746.1|KP039745.1|KP039744.1|KP039743.1|KP039742.1|KP039741.1|KP039740.1|KP039739.1|KP039738.1|KP039737.1|KP039736.1|KP039735.1|KP039734.1|KP039733.1|KP039732.1|KP039731.1|KP039730.1|KP039729.1|KP039728.1|KP039727.1|KP039726.1|KP039725.1|KP039724.1|KP039723.1|KP039722.1|KP039721.1|KP039720.1|KP039719.1|KP039718.1|KP039717.1|KP039716.1|KP039715.1|KP039714.1|KP039713.1|KP039712.1|KP039711.1|KP039710.1|KP039709.1|KP039708.1|KP039707.1|KP039706.1|KP039705.1|KP039704.1|KP039703.1|KP039702.1|KP039701.1|KP039700.1|KP039699.1|KP039698.1|KP039697.1|KP039696.1|KP039695.1|KP039694.1|KP039693.1|KP039692.1|KP039691.1|KP039690.1|KP039689.1|KP039688.1|KP039687.1|KP039686.1|KP039685.1|KP039684.1|KP039683.1|KP039682.1|KP039681.1|KP039680.1|KP039679.1|KP039678.1|KP039677.1|KP039676.1|KP039675.1|KP039674.1|KP039673.1|KP039672.1|KP039671.1|KP039670.1|KP039669.1|KP039668.1|KP039667.1|KP039666.1|KP039665.1|KP039664.1|KP039663.1|KP039662.1|KP039661.1|KP039660.1|KP039659.1|KP039658.1|KP039657.1|KP039656.1|KP039655.1|KP039654.1|KP039653.1|KP039652.1|KP039651.1|KP039650.1|KP039649.1|KP039648.1|KP039647.1|KP039646.1|KP039645.1|KP039644.1|KP039643.1|KP039642.1|KP039641.1|KP039640.1|KP039639.1|KP039638.1|KP039637.1|KP039636.1|KP039635.1|KP039634.1|KP039633.1|KP039632.1|KP039631.1|KP039630.1|KP039629.1|KP039628.1|KP039627.1|KP039626.1|KP039625.1|KP039624.1|KP039623.1|KP039622.1|KP039621.1|KP039620.1|KP039619.1|KP039618.1|KP039617.1|KP039616.1|KP039615.1|KP039614.1|KP039613.1|KP039612.1|KP039611.1|KP039610.1|KP039609.1|KP039608.1|KP039607.1|KP039606.1|KP039605.1|KP039604.1|KP039603.1|KP039602.1|KP039601.1|KP039600.1|KP039599.1|KP039598.1|KP039597.1|KP039596.1|KP039595.1|KP039594.1|KP039593.1|KP039592.1|KP039591.1|KP039590.1|KP039589.1|KP039588.1|KP039587.1|KP039586.1|KP039585.1|KP039584.1|KP039583.1|KP039582.1|KP039581.1|KP039580.1|KP039579.1|KP039578.1|KP039577.1|KP039576.1|KP039575.1|KP039574.1|KP039573.1|KP039572.1|KP039571.1|KP039570.1|KP039569.1|KP039568.1|KP039567.1|KP039566.1|KP039565.1|KP039564.1|KP039563.1|KP039562.1|KP039561.1|KP039560.1|KP039559.1|KP039558.1|KP039557.1|KP039556.1|KP039555.1|KP039554.1|KP039553.1|KP039552.1|KP039551.1|KP039550.1|KP039549.1|KP039548.1|KP039547.1|KP039546.1|KP039545.1|KP039544.1|KP039543.1|KP039542.1|KP039541.1|KP039540.1|KP039539.1|KP039538.1|KP039537.1|KP039536.1|KP039535.1|KP039534.1|KP039533.1|KP039532.1|KP039531.1|KP039530.1|KP039529.1|KP039528.1|KP039527.1|KP039526.1|KP039525.1|KP039524.1|KP039523.1|KP039522.1|KP039521.1|KP039520.1|KP039519.1|KP039518.1|KP039517.1|KP039516.1|KP039515.1|KP039514.1|KP039513.1|KP039512.1|KP039511.1|KP039510.1|KP039509.1|KP039508.1|KP039507.1|KP039506.1|KP039505.1|KP039504.1|KP039503.1|KP039502.1|KP039501.1|KP039500.1|KP039499.1|KP039498.1|KP039497.1|KP039496.1|KP039495.1|KP039494.1|KP039493.1|KP039492.1|KP039491.1|KP039490.1|KP039489.1|KP039488.1|KP039487.1|KP039486.1|KP039485.1|KP039484.1|KP039483.1|KP039482.1|KP039481.1|KP039480.1|KP039479.1|KP039478.1|KP039477.1|KP039476.1|KP039475.1|KP039474.1|KP039473.1|KP039472.1|KP039471.1|KP039470.1|KP039469.1|KP039468.1|KP039467.1|KP039466.1|KP039465.1|KP039464.1|KP039463.1|KP039462.1|KP039461.1|KP039460.1|KP039459.1|KP039458.1|KP039457.1|KP039456.1|KP039455.1|KP039454.1|KP039453.1|KP039452.1|KP039451.1|KP039450.1|KP039449.1|KP039448.1|KP039447.1|KP039446.1|KP039445.1|KP039444.1|KP039443.1|KP039442.1|KP039441.1|KP039440.1|KP039439.1|KP039438.1|KP039437.1|KP039436.1|KP039435.1|KP039434.1|KP039433.1|KP039432.1|KP039431.1|KP039430.1|KP039429.1|KP039428.1|KP039427.1|KP039426.1|KP039425.1|KP039424.1|KP039423.1|KP039422.1|KP039421.1|KP039420.1|KP039419.1|KP039418.1|KP039417.1|KP039416.1|KP039415.1|KP039414.1|KP039413.1|KP039412.1|KP039411.1|KP039410.1|KP039409.1|KP039408.1|KP039407.1|KP039406.1|KP039405.1|KP039404.1|KP039403.1|KP039402.1|KP039401.1|KP039400.1|KP039399.1|KP039398.1|KP039397.1|KP039396.1|KP039395.1|KP039394.1|KP039393.1|KP039392.1|KP039391.1|KP039390.1|KP039389.1|KP039388.1|KP039387.1|KP039386.1|KP039385.1|KP039384.1|KP039383.1|KP039382.1|KP039381.1|KP039380.1|KP039379.1|KP039378.1|KP039377.1|KP039376.1|KP039375.1|KP039374.1|KP039373.1|KP039372.1|KP039371.1|KP039370.1|KP039369.1|KP039368.1|KP039367.1|KP039366.1|KP039365.1|KP039364.1|KP039363.1|KP039362.1|KP039361.1|KP039360.1|KP039359.1|KP039358.1|KP039357.1|KP039356.1|KP039355.1|KP039354.1|KP039353.1|KP039352.1|KP039351.1|KP039350.1|KP039349.1|KP039348.1|KP039347.1|KP039346.1|KP039345.1|KP039344.1|KP039343.1|KP039342.1|KP039341.1|KP039340.1|KP039339.1|KP039338.1|KP039337.1|KP039336.1|KP039335.1|KP039334.1|KP039333.1|KP039332.1|KP039331.1|KP039330.1|KP039329.1|KP039328.1|KP039327.1|KP039326.1|KP039325.1|KP039324.1|KP039323.1|KP039322.1|KP039321.1|KP039320.1|KP039319.1|KP039318.1|KP039317.1|KP039316.1|KP039315.1|KP039314.1|KP039313.1|KP039312.1|KP039311.1|KP039310.1|KP039309.1|KP039308.1|KP039307.1|KP039306.1|KP039305.1|KP039304.1|KP039303.1|KP039302.1|KP039301.1|KP039300.1|KP039299.1|KP039298.1|KP039297.1|KP039296.1|KP039295.1|KP039294.1|KP039293.1|KP039292.1|KP039291.1|KP039290.1|KP039289.1|KP039288.1|KP039287.1|KP039286.1|KP039285.1|KP039284.1|KP039283.1|KP039282.1|KP039281.1|KP039280.1|KP039279.1|KP039277.1|KP039276.1|KP039275.1|KP039274.1|KP039273.1|KP039272.1|KP039271.1|KP039270.1|KP039269.1|KP039268.1|KP039267.1|KP039266.1|KP039265.1|KP039264.1|KP039263.1|KP039262.1|KP039261.1|KP039260.1|KP039259.1|KP039258.1|KP039257.1|KP039256.1|KP039255.1|KP039254.1|KP039253.1|KP039252.1|KP039251.1|KP039250.1|KP039249.1|KP039248.1|KP039247.1|KP039246.1|KP039245.1|KP039244.1|KP039243.1|KP039242.1|KP039241.1|KP039240.1|KP039239.1|KP039238.1|KP039237.1|KP039236.1|KP039235.1|KP039234.1|KP039233.1|KP039232.1|KP039231.1|KP039230.1|KP039229.1|KP039228.1|KP039227.1|KP039226.1|KP039225.1|KP039224.1|KP039223.1|KP039222.1|KP039221.1|KP039220.1|KP039219.1|KP039218.1|KP039217.1|KP039216.1|KP039215.1|KP039214.1|KP039213.1|KP039212.1|KP039211.1|KP039210.1|KP039209.1|KP039208.1|KP039207.1|KP039206.1|KP039205.1|KP039204.1|KP039203.1|KP039202.1|KP039201.1|KP039200.1|KP039199.1|KP039198.1|KP039197.1|KP039196.1|KP039195.1|KP039194.1|KP039193.1|KP039192.1|KP039191.1|KP039190.1|KP039189.1|KP039188.1|KP039187.1|KP039186.1|KP039185.1|KP039184.1|KP039183.1|KP039182.1|KP039181.1|KP039180.1|KP039179.1|KP039178.1|KP039177.1|KP039176.1|KP039175.1|KP039174.1|KP039173.1|KP039172.1|KP039171.1|KP039170.1|KP039169.1|KP039168.1|KP039167.1|KP039166.1|KP039165.1|KP039164.1|KP039163.1|KP039162.1|KP039161.1|KP039160.1|KP039159.1|KP039158.1|KP039157.1|KP039156.1|KP039155.1|KP039154.1|KP039153.1|KP039152.1|KP039151.1|KP039150.1|KP039149.1|KP039148.1|KP039147.1|KP039146.1|KP039145.1|KP039144.1|KP039143.1|KP039142.1|KP039141.1|KP039140.1|KP039139.1|KP039138.1|KP039137.1|KP039136.1|KP039135.1|KP039134.1|KP039133.1|KP039132.1|KP039131.1|KP039130.1|KP039129.1|KP039128.1|KP039127.1|KP039126.1|KP039125.1|KP039124.1|KP039123.1|KP039122.1|KP039121.1|KP039120.1|KP039119.1|KP039118.1|KP039117.1|KP039116.1|KP039115.1|KP039114.1|KP039113.1|KP039112.1|KP039111.1|KP039110.1|KP039109.1|KP039108.1|KP039107.1|KP039106.1|KP039105.1|KP039104.1|KP039103.1|KP039102.1|KP039101.1|KP039100.1|KP039099.1|KP039098.1|KP039097.1|KP039096.1|KP039095.1|KP039094.1|KP039093.1|KP039092.1|KP039091.1|KP039090.1|KP039089.1|KP039088.1|KP039087.1|KP039086.1|KP039085.1|KP039084.1|KP039083.1|KP039082.1|KP039081.1|KP039080.1|KP039079.1|KP039078.1|KP039077.1|KP039076.1|KP039075.1|KP039074.1|KP039073.1|KP039072.1|KP039071.1|KP039070.1|KP039069.1|KP039068.1|KP039067.1|KP039066.1|KP039065.1|KP039064.1|KP039063.1|KP039062.1|KP039061.1|KP039060.1|KP039059.1|KP039058.1|KP039057.1|KP039056.1|KP039055.1|KP039054.1|KP039053.1|KP039052.1|KP039051.1|KP039050.1|KP039049.1|KP039048.1|KP039047.1|KP039046.1|KP039045.1|KP039044.1|KP039043.1|KP039042.1|KP039041.1|KP039040.1|KP039039.1|KP039038.1|KP039037.1|KP039036.1|KP039035.1|KP039034.1|KP039033.1|KP039032.1|KP039031.1|KP039030.1|KP039029.1|KP039028.1|KP039027.1|KP039026.1|KP039025.1|KP039024.1|KP039023.1|KP039022.1|KP039021.1|KP039020.1|KP039019.1|KP039018.1|KP039017.1|KP039016.1|KP039015.1|KP039014.1|KP039013.1|KP039012.1|KP039011.1|KP039010.1|KP039009.1|KP039008.1|KP039007.1|KP039006.1|KP039005.1|KP039004.1|KP039003.1|KP039002.1|KP039001.1|KP039000.1|KP038999.1|KP038998.1|KP038997.1|KP038996.1|KP038995.1|KP038994.1|KP038993.1|KP038992.1|KP038991.1|KP038990.1|KP038989.1|KP038988.1|KP038987.1|KP038986.1|KP038985.1|KP038984.1|KP038983.1|KP038982.1|KP038981.1|KP038980.1|KP038979.1|KP038978.1|KP038977.1|KP038976.1|KP038975.1|KP038974.1|KP038973.1|KP038972.1|KP038971.1|KP038970.1|KP038969.1|KP038968.1|KP038967.1|KP038966.1|KP038965.1|KP038964.1|KP038963.1|KP038962.1|KP038961.1|KP038960.1|KP038959.1|KP038958.1|KP038957.1|KP038956.1|KP038955.1|KP038954.1|KP038953.1|KP038952.1|KP038951.1|KP038950.1|KP038949.1|KP038948.1|KP038947.1|KP038946.1|KP038945.1|KP038944.1|KP038943.1|KP038942.1|KP038941.1|KP038940.1|KP038939.1|KP038938.1|KP038937.1|KP038936.1|KP038935.1|KP038934.1|KP038933.1|KP038932.1|KP038931.1|KP038930.1|KP038929.1|KP038928.1|KP038927.1|KP038926.1|KP038925.1|KP038924.1|KP038923.1|KP038922.1|KP038921.1|KP038920.1|KP038919.1|KP038918.1|KP038917.1|KP038916.1|KP038915.1|KP038914.1|KP038913.1|KP038912.1|KP038911.1|KP038910.1|KP038909.1|KP038908.1|KP038907.1|KP038906.1|KP038905.1|KP038904.1|KP038903.1|KP038902.1|KP038901.1|KP038900.1|KP038899.1|KP038898.1|KP038897.1|KP038896.1|KP038895.1|KP038894.1|KP038893.1|KP038892.1|KP038891.1|KP038890.1|KP038889.1|KP038888.1|KP038887.1|KP038886.1|KP038885.1|KP038884.1|KP038883.1|KP038882.1|KP038881.1|KP038880.1|KP038879.1|KP038878.1|KP038877.1|KP038876.1|KP038875.1|KP038874.1|KP038873.1|KP038872.1|KP038871.1|KP038870.1|KP038869.1|KP038868.1|KP038867.1|KP038866.1|KP038865.1|KP038864.1|KP038863.1|KP038862.1|KP038861.1|KP038860.1|KP038859.1|KP038858.1|KP038857.1|KP038856.1|KP038855.1|KP038854.1|KP038853.1|KP038852.1|KP038851.1|KP038850.1|KP038849.1|KP038848.1|KP038847.1|KP038846.1|KP038845.1|KP038844.1|KP038843.1|KP038842.1|KP038841.1|KP038840.1|KP038839.1|KP038838.1|KP038837.1|KP038836.1|KP038835.1|KP038834.1|KP038833.1|KP038832.1|KP038831.1|KP038830.1|KP038829.1|KP038828.1|KP038827.1|KP038826.1|KP038825.1|KP038824.1|KP038823.1|KP038822.1|KP038821.1|KP038820.1|KP038819.1|KP038818.1|KP038817.1|KP038816.1|KP038815.1|KP038814.1|KP038813.1|KP038812.1|KP038811.1|KP038810.1|KP038809.1|KP038808.1|KP038807.1|KP038806.1|KP038805.1|KP038804.1|KP038803.1|KP038802.1|KP038801.1|KP038800.1|KP038799.1|KP038798.1|KP038797.1|KP038796.1|KP038795.1|KP038794.1|KP038793.1|KP038792.1|KP038791.1|KP038790.1|KP038789.1|KP038788.1|KP038787.1|KP038786.1|KP038785.1|KP038784.1|KP038783.1|KP038782.1|KP038781.1|KP038780.1|KP038779.1|KP038778.1|KP038777.1|KP038776.1|KP038775.1|KP038774.1|KP038773.1|KP038772.1|KP038771.1|KP038770.1|KP038769.1|KP038768.1|KP038767.1|KP038766.1|KP038765.1|KP038764.1|KP038763.1|KP038762.1|KP038761.1|KP038760.1|KP038759.1|KP038758.1|KP038757.1|KP038756.1|KP038755.1|KP038754.1|KP038753.1|KP038752.1|KP038751.1|KP038750.1|KP038749.1|KP038748.1|KP038747.1|KP038746.1|KP038745.1|KP038744.1|KP038743.1|KP038742.1|KP038741.1|KP038740.1|KP038739.1|KP038738.1|KP038737.1|KP038736.1|KP038735.1|KP038734.1|KP038733.1|KP038732.1|KP038731.1|KP038730.1|KP038729.1|KP038728.1|KP038727.1|KP038726.1|KP038725.1|KP038724.1|KP038723.1|KP038722.1|KP038721.1|KP038720.1|KP038719.1|KP038718.1|KP038717.1|KP038716.1|KP038715.1|KP038714.1|KP038713.1|KP038712.1|KP038711.1|KP038710.1|KP038709.1|KP038708.1|KP038707.1|KP038706.1|KP038705.1|KP038704.1|KP038703.1|KP038702.1|KP038701.1|KP038700.1|KP038699.1|KP038698.1|KP038697.1|KP038696.1|KP038695.1|KP038694.1|KP038693.1|KP038692.1|KP038691.1|KP038690.1|KP038689.1|KP038688.1|KP038687.1|KP038686.1|KP038685.1|KP038684.1|KP038683.1|KP038682.1|KP038681.1|KP038680.1|KP038679.1|KP038678.1|KP038677.1|KP038676.1|KP038675.1|KP038674.1|KP038673.1|KP038672.1|KP038671.1|KP038670.1|KP038669.1|KP038668.1|KP038667.1|KP038666.1|KP038665.1|KP038664.1|KP038663.1|KP038662.1|KP038661.1|KP038660.1|KP038659.1|KP038658.1|KP038657.1|KP038656.1|KP038655.1|KP038654.1|KP038653.1|KP038652.1|KP038651.1|KP038650.1|KP038649.1|KP038648.1|KP038647.1|KP038646.1|KP038645.1|KP038644.1|KP038643.1|KP038642.1|KP038641.1|KP038640.1|KP038639.1|KP038638.1|KP038637.1|KP038636.1|KP038635.1|KP038634.1|KP038633.1|KP038632.1|KP038631.1|KP038630.1|KP038629.1|KP038628.1|KP038627.1|KP038626.1|KP038625.1|KP038624.1|KP038623.1|KP038622.1|KP038621.1|KP038620.1|KP038619.1|KP038618.1|KP038617.1|KP038616.1|KP038615.1|KP038614.1|KP038613.1|KP038612.1|KP038611.1|KP038610.1|KP038609.1|KP038608.1|KP038607.1|KP038606.1|KP038605.1|KP038604.1|KP038603.1|KP038602.1|KP038601.1|KP038600.1|KP038599.1|KP038598.1|KP038597.1|KP038596.1|KP038595.1|KP038594.1|KP038593.1|KP038592.1|KP038591.1|KP038590.1|KP038589.1|KP038588.1|KP038587.1|KP038586.1|KP038585.1|KP038584.1|KP038583.1|KP038582.1|KP038581.1|KP038580.1|KP038579.1|KP038578.1|KP038577.1|KP038576.1|KP038575.1|KP038574.1|KP038573.1|KP038572.1|KP038571.1|KP038570.1|KP038569.1|KP038568.1|KP038567.1|KP038566.1|KP038565.1|KP038564.1|KP038563.1|KP038562.1|KP038561.1|KP038560.1|KP038559.1|KP038558.1|KP038557.1|KP038556.1|KP038555.1|KP038554.1|KP038553.1|KP038552.1|KP038551.1|KP038550.1|KP038549.1|KP038548.1|KP038547.1|KP038546.1|KP038545.1|KP038544.1|KP038543.1|KP038542.1|KP038541.1|KP038540.1|KP038539.1|KP038538.1|KP038537.1|KP038536.1|KP038535.1|KP038534.1|KP038533.1|KP038532.1|KP038531.1|KP038530.1|KP038529.1|KP038528.1|KP038527.1|KP038526.1|KP038525.1|KP038524.1|KP038523.1|KP038522.1|KP038521.1|KP038520.1|KP038519.1|KP038518.1|KP038517.1|KP038516.1|KP038515.1|KP038514.1|KP038513.1|KP038512.1|KP038511.1|KP038510.1|KP038509.1|KP038508.1|KP038507.1|KP038506.1|KP038505.1|KP038504.1|KP038503.1|KP038502.1|KP038501.1|KP038500.1|KP038499.1|KP038498.1|KP038497.1|KP038496.1|KP038495.1|KP038494.1|KP038493.1|KP038492.1|KP038491.1|KP038490.1|KP038489.1|KP038488.1|KP038487.1|KP038486.1|KP038485.1|KP038484.1|KP038483.1|KP038482.1|KP038481.1|KP038480.1|KP038479.1|KP038478.1|KP038477.1|KP038476.1|KP038475.1|KP038474.1|KP038473.1|KP038472.1|KP038471.1|KP038470.1|KP038469.1|KP038468.1|KP038467.1|KP038466.1|KP038465.1|KP038464.1|KP038463.1|KP038462.1|KP038461.1|KP038460.1|KP038459.1|KP038458.1|KP038457.1|KP038456.1|KP038455.1|KP038454.1|KP038453.1|KP038452.1|KP038451.1|KP038450.1|KP038449.1|KP038448.1|KP038447.1|KP038446.1|KP038445.1|KP038444.1|KP038442.1|KP038441.1|KP038440.1|KP038439.1|KP038438.1|KP038437.1|KP038436.1|KP038435.1|KP038434.1|KP038433.1|KP038432.1|KP038431.1|KP038430.1|KP038429.1|KP038428.1|KP038427.1|KP038426.1|KP038425.1|KP038424.1|KP038423.1|KP038422.1|KP038421.1|KP038420.1|KP038419.1|KP038418.1|KP038417.1|KP038416.1|KP038415.1|KP038414.1|KP038413.1|KP038412.1|KP038411.1|KP038410.1|KP038409.1|KP038408.1|KP038407.1|KP038406.1|KP038405.1|KP038404.1|KP038403.1|KP038402.1|KP038401.1|KP038400.1|KP038399.1|KP038398.1|KP038397.1|KP038396.1|KP038395.1|KP038394.1|KP038393.1|KP038392.1|KP038391.1|KP038390.1|KP038389.1|KP038388.1|KP038387.1|KP038386.1|KP038385.1|KP038384.1|KP038383.1|KP038382.1|KP038381.1|KP038380.1|KP038379.1|KP038378.1|KP038377.1|KP038376.1|KP038375.1|KP038374.1|KP038373.1|KP038372.1|KP038371.1|KP038370.1|KP038369.1|KP038368.1|KP038367.1|KP038366.1|KP038365.1|KP038364.1|KP038363.1|KP038362.1|KP038361.1|KP038360.1|KP038359.1|KP038358.1|KP038357.1|KP038356.1|KP038355.1|KP038354.1|KP038353.1|KP038352.1|KP038351.1|KP038350.1|KP038349.1|KP038348.1|KP038347.1|KP038346.1|KP038345.1|KP038344.1|KP038343.1|KP038342.1|KP038341.1|KP038340.1|KP038339.1|KP038338.1|KP038337.1|KP038336.1|KP038335.1|KP038334.1|KP038333.1|KP038332.1|KP038331.1|KP038330.1|KP038329.1|KP038328.1|KP038327.1|KP038326.1|KP038325.1|KP038324.1|KP038323.1|KP038322.1|KP038321.1|KP038320.1|KP038319.1|KP038318.1|KP038317.1|KP038316.1|KP038315.1|KP038314.1|KP038313.1|KP038312.1|KP038311.1|KP038310.1|KP038309.1|KP038308.1|KP038307.1|KP038306.1|KP038305.1|KP038304.1|KP038303.1|KP038302.1|KP038301.1|KP038300.1|KP038299.1|KP038298.1|KP038297.1|KP038296.1|KP038295.1|KP038294.1|KP038293.1|KP038292.1|KP038291.1|KP038290.1|KP038289.1|KP038288.1|KP038287.1|KP038286.1|KP038285.1|KP038284.1|KP038283.1|KP038282.1|KP038281.1|KP038280.1|KP038279.1|KP038278.1|KP038277.1|KP038276.1|KP038275.1|KP038274.1|KP038273.1|KP038272.1|KP038271.1|KP038270.1|KP038269.1|KP038268.1|KP038267.1|KP038266.1|KP038265.1|KP038264.1|KP038263.1|KP038262.1|KP038261.1|KP038260.1|KP038259.1|KP038258.1|KP038257.1|KP038256.1|KP038255.1|KP038254.1|KP038253.1|KP038252.1|KP038251.1|KP038250.1|KP038249.1|KP038248.1|KP038247.1|KP038246.1|KP038245.1|KP038244.1|KP038243.1|KP038242.1|KP038241.1|KP038240.1|KP038239.1|KP038238.1|KP038237.1|KP038236.1|KP038235.1|KP038234.1|KP038233.1|KP038232.1|KP038231.1|KP038230.1|KP038229.1|KP038228.1|KP038227.1|KP038226.1|KP038225.1|KP038224.1|KP038223.1|KP038222.1|KP038221.1|KP038220.1|KP038219.1|KP038218.1|KP038217.1|KP038216.1|KP038215.1|KP038214.1|KP038213.1|KP038212.1|KP038211.1|KP038210.1|KP038209.1|KP038208.1|KP038207.1|KP038206.1|KP038205.1|KP038204.1|KP038203.1|KP038202.1|KP038201.1|KP038200.1|KP038199.1|KP038198.1|KP038197.1|KP038196.1|KP038195.1|KP038194.1|KP038193.1|KP038192.1|KP038191.1|KP038190.1|KP038189.1|KP038188.1|KP038187.1|KP038186.1|KP038185.1|KP038184.1|KP038183.1|KP038182.1|KP038181.1|KP038180.1|KP038179.1|KP038178.1|KP038177.1|KP038176.1|KP038175.1|KP038174.1|KP038173.1|KP038172.1|KP038171.1|KP038170.1|KP038169.1|KP038168.1|KP038167.1|KP038166.1|KP038165.1|KP038164.1|KP038163.1|KP038162.1|KP038161.1|KP038160.1|KP038159.1|KP038158.1|KP038157.1|KP038156.1|KP038155.1|KP038154.1|KP038153.1|KP038152.1|KP038151.1|KP038150.1|KP038149.1|KP038148.1|KP038147.1|KP038146.1|KP038145.1|KP038144.1|KP038143.1|KP038142.1|KP038141.1|KP038140.1|KP038139.1|KP038138.1|KP038137.1|KP038136.1|KP038135.1|KP038134.1|KP038133.1|KP038132.1|KP038131.1|KP038130.1|KP038129.1|KP038128.1|KP038127.1|KP038126.1|KP038125.1|KP038124.1|KP038123.1|KP038122.1|KP038121.1|KP038120.1|KP038119.1|KP038118.1|KP038117.1|KP038116.1|KP038115.1|KP038114.1|KP038113.1|KP038112.1|KP038111.1|KP038110.1|KP038109.1|KP038108.1|KP038107.1|KP038106.1|KP038105.1|KP038104.1|KP038103.1|KP038102.1|KP038101.1|KP038100.1|KP038099.1|KP038098.1|KP038097.1|KP038096.1|KP038095.1|KP038094.1|KP038093.1|KP038092.1|KP038091.1|KP038090.1|KP038089.1|KP038088.1|KP038087.1|KP038086.1|KP038085.1|KP038084.1|KP038083.1|KP038082.1|KP038081.1|KP038080.1|KP038079.1|KP038078.1|KP038077.1|KP038076.1|KP038075.1|KP038074.1|KP038073.1|KP038072.1|KP038071.1|KP038070.1|KP038069.1|KP038068.1|KP038067.1|KP038066.1|KP038065.1|KP038064.1|KP038063.1|KP038062.1|KP038061.1|KP038060.1|KP038059.1|KP038058.1|KP038057.1|KP038056.1|KP038055.1|KP038054.1|KP038053.1|KP038052.1|KP038051.1|KP038050.1|KP038049.1|KP038048.1|KP038047.1|KP038046.1|KP038045.1|KP038044.1|KP038043.1|KP038042.1|KP038041.1|KP038040.1|KP038039.1|KP038038.1|KP038037.1|KP038036.1|KP038035.1|KP038034.1|KP038033.1|KP038032.1|KP038031.1|KP038030.1|KP038029.1|KP038028.1|KP038027.1|KP038026.1|KP038025.1|KP038024.1|KP038023.1|KP038022.1|KP038021.1|KP038020.1|KP038019.1|KP038018.1|KP038017.1|KP038016.1|KP038015.1|KP038014.1|KP038013.1|KP038012.1|KP038011.1|KP038010.1|KP038009.1|KP038008.1|KP038007.1|KP038006.1|KP038005.1|KP038004.1|KP038003.1|KP038002.1|KP038001.1|KP038000.1|KP037999.1|KP037998.1|KP037997.1|KP037996.1|KP037995.1|KP037994.1|KP037993.1|KP037992.1|KP037991.1|KP037990.1|KP037989.1|KP037988.1|KP037987.1|KP037986.1|KP037985.1|KP037984.1|KP037983.1|KP037982.1|KP037981.1|KP037980.1|KP037979.1|KP037978.1|KP037977.1|KP037976.1|KP037975.1|KP037974.1|KP037973.1|KP037972.1|KP037971.1|KP037970.1|KP037969.1|KP037968.1|KP037967.1|KP037966.1|KP037965.1|KP037964.1|KP037963.1|KP037962.1|KP037961.1|KP037960.1|KP037959.1|KP037958.1|KP037957.1|KP037956.1|KP037955.1|KP037954.1|KP037953.1|KP037952.1|KP037951.1|KP037950.1|KP037949.1|KP037948.1|KP037947.1|KP037946.1|KP037945.1|KP037944.1|KP037943.1|KP037942.1|KP037941.1|KP037940.1|KP037939.1|KP037938.1|KP037937.1|KP037936.1|KP037935.1|KP037934.1|KP037933.1|KP037932.1|KP037931.1|KP037930.1|KP037929.1|KP037928.1|KP037927.1|KP037926.1|KP037925.1|KP037924.1|KP037923.1|KP037922.1|KP037921.1|KP037920.1|KP037919.1|KP037918.1|KP037917.1|KP037916.1|KP037915.1|KP037914.1|KP037913.1|KP037912.1|KP037911.1|KP037910.1|KP037909.1|KP037908.1|KP037907.1|KP037906.1|KP037905.1|KP037904.1|KP037903.1|KP037902.1|KP037901.1|KP037900.1|KP037899.1|KP037898.1|KP037897.1|KP037896.1|KP037895.1|KP037894.1|KP037893.1|KP037892.1|KP037891.1|KP037890.1|KP037889.1|KP037888.1|KP037887.1|KP037886.1|KP037885.1|KP037884.1|KP037883.1|KP037882.1|KP037881.1|KP037880.1|KP037879.1|KP037878.1|KP037877.1|KP037876.1|KP037875.1|KP037874.1|KP037873.1|KP037872.1|KP037871.1|KP037870.1|KP037869.1|KP037868.1|KP037867.1|KP037866.1|KP037865.1|KP037864.1|KP037863.1|KP037862.1|KP037861.1|KP037860.1|KP037859.1|KP037858.1|KP037857.1|KP037856.1|KP037855.1|KP037854.1|KP037853.1|KP037852.1|KP037851.1|KP037850.1|KP037849.1|KP037848.1|KP037847.1|KP037846.1|KP037845.1|KP037844.1|KP037843.1|KP037842.1|KP037841.1|KP037840.1|KP037839.1|KP037838.1|KP037837.1|KP037836.1|KP037835.1|KP037834.1|KP037833.1|KP037832.1|KP037831.1|KP037830.1|KP037829.1|KP037828.1|KP037827.1|KP037826.1|KP037825.1|KP037824.1|KP037823.1|KP037822.1|KP037821.1|KP037820.1|KP037819.1|KP037818.1|KP037817.1|KP037816.1|KP037815.1|KP037814.1|KP037813.1|KP037812.1|KP037811.1|KP037810.1|KP037809.1|KP037808.1|KP037807.1|KP037806.1|KP037805.1|KP037804.1|KP037803.1|KP037802.1|KP037801.1|KP037800.1|KP037799.1|KP037798.1|KP037797.1|KP037796.1|KP037795.1|KP037794.1|KP037793.1|KP037792.1|KP037791.1|KP037790.1|KP037789.1|KP037788.1|KP037787.1|KP037786.1|KP037785.1|KP037784.1|KP037783.1|KP037782.1|KP037781.1|KP037780.1|KP037779.1|KP037778.1|KP037777.1|KP037776.1|KP037775.1|KP037774.1|KP037773.1|KP037772.1|KP037771.1|KP037770.1|KP037769.1|KP037768.1|KP037767.1|KP037766.1|KP037765.1|KP037764.1|KP037763.1|KP037762.1|KP037761.1|KP037760.1|KP037759.1|KP037758.1|KP037757.1|KP037756.1|KP037755.1|KP037754.1|KP037753.1|KP037752.1|KP037751.1|KP037750.1|KP037749.1|KP037748.1|KP037747.1|KP037746.1|KP037745.1|KP037744.1|KP037743.1|KP037742.1|KP037741.1|KP037740.1|KP037739.1|KP037738.1|KP037737.1|KP037736.1|KP037735.1|KP037734.1|KP037733.1|KP037732.1|KP037731.1|KP037730.1|KP037729.1|KP037728.1|KP037727.1|KP037726.1|KP037725.1|KP037724.1|KP037723.1|KP037722.1|KP037721.1|KP037720.1|KP037719.1|KP037718.1|KP037717.1|KP037716.1|KP037715.1|KP037714.1|KP037713.1|KP037712.1|KP037711.1|KP037710.1|KP037709.1|KP037708.1|KP037707.1|KP037706.1|KP037705.1|KP037704.1|KP037703.1|KP037702.1|KP037701.1|KP037700.1|KP037699.1|KP037698.1|KP037697.1|KP037696.1|KP037695.1|KP037694.1|KP037693.1|KP037692.1|KP037691.1|KP037690.1|KP037689.1|KP037688.1|KP037687.1|KP037686.1|KP037685.1|KP037684.1|KP037683.1|KP037682.1|KP037681.1|KP037680.1|KP037679.1|KP037678.1|KP037677.1|KP037676.1|KP037675.1|KP037674.1|KP037673.1|KP037672.1|KP037671.1|KP037670.1|KP037669.1|KP037668.1|KP037667.1|KP037666.1|KP037665.1|KP037664.1|KP037663.1|KP037662.1|KP037661.1|KP037660.1|KP037659.1|KP037658.1|KP037657.1|KP037656.1|KP037655.1|KP037654.1|KP037653.1|KP037652.1|KP037651.1|KP037650.1|KP037649.1|KP037648.1|KP037647.1|KP037646.1|KP037645.1|KP037644.1|KP037643.1|KP037642.1|KP037641.1|KP037640.1|KP037639.1|KP037638.1|KP037637.1|KP037636.1|KP037635.1|KP037634.1|KP037633.1|KP037632.1|KP037631.1|KP037630.1|KP037629.1|KP037628.1|KP037627.1|KP037626.1|KP037625.1|KP037624.1|KP037623.1|KP037622.1|KP037621.1|KP037620.1|KP037619.1|KP037618.1|KP037617.1|KP037616.1|KP037615.1|KP037614.1|KP037613.1|KP037612.1|KP037611.1|KP037610.1|KP037609.1|KP037608.1|KP037607.1|KP037606.1|KP037605.1|KP037604.1|KP037603.1|KP037602.1|KP037601.1|KP037600.1|KP037599.1|KP037598.1|KP037597.1|KP037596.1|KP037595.1|KP037594.1|KP037593.1|KP037592.1|KP037591.1|KP037590.1|KP037589.1|KP037588.1|KP037587.1|KP037586.1|KP037585.1|KP037584.1|KP037583.1|KP037582.1|KP037581.1|KP037580.1|KP037579.1|KP037578.1|KP037577.1|KP037576.1|KP037575.1|KP037574.1|KP037573.1|KP037572.1|KP037571.1|KP037570.1|KP037569.1|KP037568.1|KP037567.1|KP037566.1|KP037565.1|KP037564.1|KP037563.1|KP037562.1|KP037561.1|KP037560.1|KP037559.1|KP037558.1|KP037557.1|KP037556.1|KP037555.1|KP037554.1|KP037553.1|KP037552.1|KP037551.1|KP037550.1|KP037549.1|KP037548.1|KP037547.1|KP037546.1|KP037545.1|KP037544.1|KP037543.1|KP037542.1|KP037541.1|KP037540.1|KP037539.1|KP037538.1|KP037537.1|KP037536.1|KP037535.1|KP037534.1|KP037533.1|KP037532.1|KP037531.1|KP037530.1|KP037529.1|KP037528.1|KP037527.1|KP037526.1|KP037525.1|KP037524.1|KP037523.1|KP037522.1|KP037521.1|KP037520.1|KP037519.1|KP037518.1|KP037517.1|KP037516.1|KP037515.1|KP037513.1|KP037512.1|KP037511.1|KP037510.1|KP037509.1|KP037508.1|KP037507.1|KP037506.1|KP037505.1|KP037504.1|KP037503.1|KP037502.1|KP037501.1|KP037500.1|KP037499.1|KP037498.1|KP037497.1|KP037496.1|KP037495.1|KP037494.1|KP037493.1|KP037492.1|KP037491.1|KP037490.1|KP037489.1|KP037488.1|KP037487.1|KP037486.1|KP037485.1|KP037484.1|KP037483.1|KP037482.1|KP037481.1|KP037480.1|KP037479.1|KP037478.1|KP037477.1|KP037476.1|KP037475.1|KP037474.1|KP037473.1|KP037472.1|KP037471.1|KP037470.1|KP037469.1|KP037468.1|KP037467.1|KP037466.1|KP037465.1|KP037464.1|KP037463.1|KP037462.1|KP037461.1|KP037460.1|KP037459.1|KP037458.1|KP037457.1|KP037456.1|KP037455.1|KP037454.1|KP037453.1|KP037452.1|KP037451.1|KP037450.1|KP037449.1|KP037448.1|KP037447.1|KP037446.1|KP037445.1|KP037444.1|KP037443.1|KP037442.1|KP037441.1|KP037440.1|KP037439.1|KP037438.1|KP037437.1|KP037436.1|KP037435.1|KP037434.1|KP037433.1|KP037432.1|KP037431.1|KP037430.1|KP037429.1|KP037428.1|KP037427.1|KP037426.1|KP037425.1|KP037424.1|KP037423.1|KP037422.1|KP037421.1|KP037420.1|KP037419.1|KP037418.1|KP037417.1|KP037416.1|KP037415.1|KR098022.1|KR098021.1|KR098020.1|KR098019.1|KR098018.1|KR098017.1|KR098016.1|KR098015.1|KR098014.1|KR098013.1|KR098012.1|KR098011.1|KR098010.1|KR098009.1|KR098008.1|KR098007.1|KR098006.1|KR098005.1|KR098004.1|KR098003.1|KR098002.1|KR098001.1|KR098000.1|KR097999.1|KR097998.1|KR097997.1|KR097996.1|KR097995.1|KR097994.1|KR097993.1|KR097992.1|KR097991.1|KR097990.1|KR097989.1|KR097988.1|KR097987.1|KR097986.1|KR097985.1|KR097984.1|KR097983.1|KR097982.1|KR097981.1|KR097980.1|KR097979.1|KR097978.1|KR097977.1|KR097976.1|KR097975.1|KR097974.1|KR097973.1|KR097972.1|KR097971.1|KR097970.1|KR097969.1|KR097968.1|KR097967.1|KR097966.1|KR097965.1|KR097964.1|KR097963.1|KR097962.1|KR097961.1|KR097960.1|KR097959.1|KR097958.1|KR097957.1|KR097956.1|KR097955.1|KR097954.1|KR097953.1|KR097952.1|KR097951.1|KR097950.1|KR097949.1|KR097948.1|KR097947.1|KR097946.1|KR097945.1|KR097944.1|KR097943.1|KR097942.1|KR097941.1|KR097940.1|KR097939.1|KR097938.1|KR097937.1|KR097936.1|KR097935.1|KR097934.1|KR097933.1|KR097932.1|KR097931.1|KR097930.1|KR097929.1|KR097928.1|KR097927.1|KR097926.1|KR097925.1|KR097924.1|KR097923.1|KR097922.1|KR097921.1|KR097920.1|KR097919.1|KR097918.1|KR097917.1|KR097916.1|KR097915.1|KR097914.1|KR097913.1|KR097912.1|KR097911.1|KR097910.1|KR097909.1|KR097908.1|KR097907.1|KR097906.1|KR097905.1|KR097904.1|KR097903.1|KR097902.1|KR097901.1|KR097900.1|KR097899.1|KR097898.1|KR097897.1|KR097896.1|KR097895.1|KR097894.1|KR097893.1|KR097892.1|KR097891.1|KR097890.1|KR097889.1|KR097888.1|KR097887.1|KR097886.1|KR097885.1|KR097884.1|KR097883.1|KR097882.1|KR097881.1|KR097880.1|KR097879.1|KR097878.1|KR097877.1|KR097876.1|KR097875.1|KR097874.1|KR097873.1|KR097872.1|KR097871.1|KR097870.1|KR097869.1|KR097868.1|KR097867.1|KR097866.1|KR097865.1|KR097864.1|KR097863.1|KR097862.1|KR097861.1|KR097860.1|KR097859.1|KR097858.1|KR097857.1|KR097856.1|KR097855.1|KR097854.1|KR097853.1|KR097852.1|KR097851.1|KR097850.1|KR097849.1|KR097848.1|KR097847.1|KR097846.1|KR097845.1|KR097844.1|KR097843.1|KR097842.1|KR097841.1|KR097840.1|KR097839.1|KR097838.1|KR097837.1|KR097836.1|KR097835.1|KR097834.1|KR097833.1|KR097832.1|KR097831.1|KR097830.1|KR097829.1|KR097828.1|KR097827.1|KR097826.1|KR097825.1|KR097824.1|KR097823.1|KR097822.1|KR097821.1|KR097820.1|KR097819.1|KR097818.1|KR097817.1|KR097816.1|KR097815.1|KR097814.1|KR097813.1|KR097812.1|KR097811.1|KR097810.1|KR097809.1|KR097808.1|KR097807.1|KR097806.1|KR097805.1|KR097804.1|KR097803.1|KR097802.1|KR097801.1|KR097800.1|KR097799.1|KR097798.1|KR097797.1|KR097796.1|KR097795.1|KR097794.1|KR097793.1|KR097792.1|KR097791.1|KR097790.1|KR097789.1|KR097788.1|KR097787.1|KR097786.1|KR097785.1|KR097784.1|KR097783.1|KR097782.1|KR097781.1|KR097780.1|KR097779.1|KR097778.1|KR097777.1|KR097776.1|KR097775.1|KR097774.1|KR097773.1|KR097772.1|KR097771.1|KR097770.1|KR097769.1|KR097768.1|KR097767.1|KR097766.1|KR097765.1|KR097764.1|KR097763.1|KR097762.1|KR097761.1|KR097760.1|KR097759.1|KR097758.1|KR097757.1|KR097756.1|KR097755.1|KR097754.1|KR097753.1|KR097752.1|KR097751.1|KR097750.1|KR097749.1|KR097748.1|KR097747.1|KR097746.1|KR097745.1|KR097744.1|KR097743.1|KR097742.1|KR097741.1|KR097740.1|KR097739.1|KR097738.1|KR097737.1|KR097736.1|KR097735.1|KR097734.1|KR097733.1|KR097732.1|KR097731.1|KR097730.1|KR097729.1|KR097728.1|KR097727.1|KR097726.1|KR097725.1|KR097724.1|KR097723.1|KR097722.1|KR097721.1|KR097720.1|KR097719.1|KR097718.1|KR097717.1|KR097716.1|KR097715.1|KR097714.1|KR097713.1|KR097712.1|KR097711.1|KR097710.1|KR097709.1|KR097708.1|KR097707.1|KR097706.1|KR097705.1|KR097704.1|KR097703.1|KR097702.1|KR097701.1|KR097700.1|KR097699.1|KR097698.1|KR097697.1|KR097696.1|KR097695.1|KR097694.1|KR097693.1|KR097692.1|KR097691.1|KR097690.1|KR097689.1|KR097688.1|KR097687.1|KR097686.1|KR097685.1|KR097684.1|KR097683.1|KR097682.1|KR097681.1|KR097680.1|KR097679.1|KR097678.1|KR097677.1|KR097676.1|KR097675.1|KR097674.1|KR097673.1|KR097672.1|KR097671.1|KR097670.1|KR097669.1|KR097668.1|KR097667.1|KR097666.1|KR097665.1|KR097664.1|KR097663.1|KR097662.1|KR097661.1|KR097660.1|KR097659.1|KR097658.1|KR097657.1|KR097656.1|KR097655.1|KR097654.1|KR097653.1|KR097652.1|KR097651.1|KR097650.1|KR097649.1|KR097648.1|KR097647.1|KR097646.1|KR097645.1|KR097644.1|KR097643.1|KR097642.1|KR097641.1|KR097640.1|KR097639.1|KR097638.1|KR097637.1|KR097636.1|KR097635.1|KR097634.1|KR097633.1|KR097632.1|KR097631.1|KR097630.1|KR097629.1|KR097628.1|KR097627.1|KR097626.1|KR097625.1|KR097624.1|KR097623.1|KR097622.1|KR097621.1|KR097620.1|KR097619.1|KR097618.1|KR097617.1|KR097616.1|KR097615.1|KR097614.1|KR097613.1|KR097612.1|KR097611.1|KR097610.1|KR097609.1|KR097608.1|KR097607.1|KR097606.1|KR097605.1|KR097604.1|KR097603.1|KR097602.1|KR097601.1|KR097600.1|KR097599.1|KR097598.1|KR097597.1|KR097596.1|KR097595.1|KR097594.1|KR097593.1|KR097592.1|KR097591.1|KR097590.1|KR097589.1|KR097588.1|KR097587.1|KR097586.1|KR097585.1|KR097584.1|KR097583.1|KR097582.1|KR097581.1|KR097580.1|KR097579.1|KR097578.1|KR097577.1|KR097576.1|KR097575.1|KR097574.1|KR097573.1|KR097572.1|KR097571.1|KR097570.1|KR097569.1|KR097568.1|KR097567.1|KR097566.1|KR097565.1|KR097564.1|KR097563.1|KR097562.1|KR097561.1|KR097560.1|KR097559.1|KR097558.1|KR097557.1|KR097556.1|KR097555.1|KR097554.1|KR097553.1|KR097552.1|KR097551.1|KR097550.1|KR097549.1|KR097548.1|KR097547.1|KR097546.1|KR097545.1|KR097544.1|KR097543.1|KR097542.1|KR097541.1|KR097540.1|KR097539.1|KR097538.1|KR097537.1|KR097536.1|KR097535.1|KR097534.1|KR097533.1|KR097532.1|KR097531.1|KR097530.1|KR097529.1|KR097528.1|KR097527.1|KR097526.1|KR097525.1|KR097524.1|KR097523.1|KR097522.1|KR097521.1|KR097520.1|KR097519.1|KR097518.1|KR097517.1|KR097516.1|KR097515.1|KR097514.1|KR097513.1|KR097512.1|KR097511.1|KR097510.1|KR097509.1|KR097508.1|KR097507.1|KR097506.1|KR097505.1|KR097504.1|KR097503.1|KR097502.1|KR097501.1|KR097500.1|KR097499.1|KR097498.1|KR097497.1|KR097496.1|KR097495.1|KR097494.1|KR097493.1|KR097492.1|KR097491.1|KR097490.1|KR097489.1|KR097488.1|KR097487.1|KR097486.1|KR097485.1|KR097484.1|KR097483.1|KR097482.1|KR097481.1|KR097480.1|KR097479.1|KR097478.1|KR097477.1|KR097476.1|KR097475.1|KR097474.1|KR097473.1|KR097472.1|KR097471.1|KR097470.1|KR097469.1|KR097468.1|KR097467.1|KR097466.1|KR097465.1|KR097464.1|KR097463.1|KR097462.1|KR097461.1|KR097460.1|KR097459.1|KR097458.1|KR097457.1|KR097456.1|KR097455.1|KR097454.1|KR097453.1|KR097452.1|KR097451.1|KR097450.1|KR097449.1|KR097448.1|KR097447.1|KR097446.1|KR097445.1|KR097444.1|KR097443.1|KR097442.1|KR097441.1|KR097440.1|KR097439.1|KR097438.1|KR097437.1|KR097436.1|KR097435.1|KR097434.1|KR097433.1|KR097432.1|KR097431.1|KR097430.1|KR097429.1|KR097428.1|KR097427.1|KR097426.1|KR097425.1|KR097424.1|KR097423.1|KR097422.1|KR097421.1|KR097420.1|KR097419.1|KR097418.1|KR097417.1|KR097416.1|KR097415.1|KR097414.1|KR097413.1|KR097412.1|KR097411.1|KR097410.1|KR097409.1|KR097408.1|KR097407.1|KR097406.1|KR097405.1|KR097404.1|KR097403.1|KR097402.1|KR097401.1|KR097400.1|KR097399.1|KR097398.1|KR097397.1|KR097396.1|KR097395.1|KR097394.1|KR097393.1|KR097392.1|KR097391.1|KR097390.1|KR097389.1|KR097388.1|KR097387.1|KR097386.1|KR097385.1|KR097384.1|KR097383.1|KR097382.1|KR097381.1|KR097380.1|KR097379.1|KR097378.1|KR097377.1|KR097376.1|KR097375.1|KR097374.1|KR097373.1|KR097372.1|KR097371.1|KR097370.1|KR097369.1|KR097368.1|KR097367.1|KR097366.1|KR097365.1|KR097364.1|KR097363.1|KR097362.1|KR097361.1|KR097360.1|KR097359.1|KR097358.1|KR097357.1|KR097356.1|KR097355.1|KR097354.1|KR097353.1|KR097352.1|KR097351.1|KR097350.1|KR097349.1|KR097348.1|KR097347.1|KR097346.1|KR097345.1|KR097344.1|KR097343.1|KR097342.1|KR097341.1|KR097340.1|KR097339.1|KR097338.1|KR097337.1|KR097336.1|KR097335.1|KR097334.1|KR097333.1|KR097332.1|KR097331.1|KR097330.1|KR097329.1|KR097328.1|KR097327.1|KR097326.1|KR097325.1|KR097324.1|KR097323.1|KR097322.1|KR097321.1|KR097320.1|KR097319.1|KR097318.1|KR097317.1|KR097316.1|KR097315.1|KR097314.1|KR097313.1|KR097312.1|KR097311.1|KR097310.1|KR097309.1|KR097308.1|KR097307.1|KR097306.1|KR097305.1|KR097304.1|KR097303.1|KR097302.1|KR097301.1|KR097300.1|KR097299.1|KR097298.1|KR097297.1|KR097296.1|KR097295.1|KR097294.1|KR097293.1|KR097292.1|KR097291.1|KR097290.1|KR097289.1|KR097288.1|KR097287.1|KR097286.1|KR097285.1|KR097284.1|KR097283.1|KR097282.1|KR097281.1|KR097280.1|KR097279.1|KR097278.1|KR097277.1|KR097276.1|KR097275.1|KR097274.1|KR097273.1|KR097272.1|KR097271.1|KR097270.1|KR097269.1|KR097268.1|KR097267.1|KR097266.1|KR097265.1|KR097264.1|KR097263.1|KR097262.1|KR097261.1|KR097260.1|KR097259.1|KR097258.1|KR097257.1|KR097256.1|KR097255.1|KR097254.1|KR097253.1|KR097252.1|KR097251.1|KR097250.1|KR097249.1|KR097248.1|KR097247.1|KR097246.1|KR097245.1|KR097244.1|KR097243.1|KR097242.1|KR097241.1|KR097240.1|KR097239.1|KR097238.1|KR097237.1|KR097236.1|KR097235.1|KR097234.1|KR097233.1|KR097232.1|KR097231.1|KR097230.1|KR097229.1|KR097228.1|KR097227.1|KR097226.1|KR097225.1|KR097224.1|KR097223.1|KR097222.1|KR097221.1|KR097220.1|KR097219.1|KR097218.1|KR097217.1|KR097216.1|KR097215.1|KR097214.1|KR097213.1|KR097212.1|KR097211.1|KR097210.1|KR097209.1|KR097208.1|KR097207.1|KR097206.1|KR097205.1|KR097204.1|KR097203.1|KR097202.1|KR097201.1|KR097200.1|KR097199.1|KR097198.1|KR097197.1|KR097196.1|KR097195.1|KR097194.1|KR097193.1|KR097192.1|KR097191.1|KR097190.1|KR097189.1|KR097188.1|KR097187.1|KR097186.1|KR097185.1|KR097184.1|KR097183.1|KR097182.1|KR097181.1|KR097180.1|KR097179.1|KR097178.1|KR097177.1|KR097176.1|KR097175.1|KR097174.1|KR097173.1|KR097172.1|KR097171.1|KR097170.1|KR097169.1|KR097168.1|KR097167.1|KR097166.1|KR097165.1|KR097164.1|KR097163.1|KR097162.1|KR097161.1|KR097160.1|KR097159.1|KR097158.1|KR097157.1|KR097156.1|KR097155.1|KR097154.1|KR097153.1|KR097152.1|KR097151.1|KR097150.1|KR097149.1|KR097148.1|KR097147.1|KR097146.1|KR097145.1|KR097144.1|KR097143.1|KR097142.1|KR097141.1|KR097140.1|KR097139.1|KR097138.1|KR097137.1|KR097136.1|KR097135.1|KR097134.1|KR097133.1|KR097132.1|KR097131.1|KR097130.1|KR097129.1|KR097128.1|KR097127.1|KR097126.1|KR097125.1|KR097124.1|KR097123.1|KR097122.1|KR097121.1|KR097120.1|KR097119.1|KR097118.1|KR097117.1|KR097116.1|KR097115.1|KR097114.1|KR097113.1|KR097112.1|KR097111.1|KR097110.1|KR097109.1|KR097108.1|KR097107.1|KR097106.1|KR097105.1|KR097104.1|KR097103.1|KR097102.1|KR097101.1|KR097100.1|KR097099.1|KR097098.1|KR097097.1|KR097096.1|KR097095.1|KR097094.1|KR097093.1|KR097092.1|KR097091.1|KR097090.1|KR097089.1|KR097088.1|KR097087.1|KR097086.1|KR097085.1|KR097084.1|KR097083.1|KR097082.1|KR097081.1|KR097080.1|KR097079.1|KR097078.1|KR097077.1|KR097076.1|KR097075.1|KR097074.1|KR097073.1|KR097072.1|KR097071.1|KR097070.1|KR097069.1|KR097068.1|KR097067.1|KR097066.1|KR097065.1|KR097064.1|KR097063.1|KR097062.1|KR097061.1|KR097060.1|KR097059.1|KR097058.1|KR097057.1|KR097056.1|KR097055.1|KR097054.1|KR097053.1|KR097052.1|KR097051.1|KR097050.1|KR097049.1|KR097048.1|KR097047.1|KR097046.1|KR097045.1|KR097044.1|KR097043.1|KR097042.1|KR097041.1|KR097040.1|KR097039.1|KR097038.1|KR097037.1|KR097036.1|KR097035.1|KR097034.1|KR097033.1|KR097032.1|KR097031.1|KR097030.1|KR097029.1|KR097028.1|KR097027.1|KR097026.1|KR097025.1|KR097024.1|KR097023.1|KR097022.1|KR097021.1|KR097020.1|KR097019.1|KR097018.1|KR097017.1|KR097016.1|KR097015.1|KR097014.1|KR097013.1|KR097012.1|KR097011.1|KR097010.1|KR097009.1|KR097008.1|KR097007.1|KR097006.1|KR097005.1|KR097004.1|KR097003.1|KR097002.1|KR097001.1|KR097000.1|KR096999.1|KR096998.1|KR096997.1|KR096996.1|KR096995.1|KR096994.1|KR096993.1|KR096992.1|KR096991.1|KR096990.1|KR096989.1|KR096988.1|KR096987.1|KR096986.1|KR096985.1|KR096984.1|KR096983.1|KR096982.1|KR096981.1|KR096980.1|KR096979.1|KR096978.1|KR096977.1|KR096976.1|KR096975.1|KR096974.1|KR096973.1|KR096972.1|KR096971.1|KR096970.1|KR096969.1|KR096968.1|KR096967.1|KR096966.1|KR096965.1|KR096964.1|KR096963.1|KR096962.1|KR096961.1|KR096960.1|KR096959.1|KR096958.1|KR096957.1|KR096956.1|KR096955.1|KR096954.1|KR096953.1|KR096952.1|KR096951.1|KR096950.1|KR096949.1|KR096948.1|KR096947.1|KR096946.1|KR096945.1|KR096944.1|KR096943.1|KR096942.1|KR096941.1|KR096940.1|KR096939.1|KR096938.1|KR096937.1|KR096936.1|KR096935.1|KR096934.1|KR096933.1|KR096932.1|KR096931.1|KR096930.1|KR096929.1|KR096928.1|KR096927.1|KR096926.1|KR096925.1|KR096924.1|KR096923.1|KR096922.1|KR096921.1|KR096920.1|KR096919.1|KR096918.1|KR096917.1|KR096916.1|KR096915.1|KR096914.1|KR096913.1|KR096912.1|KR096911.1|KR096910.1|KR096909.1|KR096908.1|KR096907.1|KR096906.1|KR096905.1|KR096904.1|KR096903.1|KR096902.1|KR096901.1|KR096900.1|KR096899.1|KR096898.1|KR096897.1|KR096896.1|KR096895.1|KR096894.1|KR096893.1|KR096892.1|KR096891.1|KR096890.1|KR096889.1|KR096888.1|KR096887.1|KR096886.1|KR096885.1|KR096884.1|KR096883.1|KR096882.1|KR096881.1|KR096880.1|KR096879.1|KR096878.1|KR096877.1|KR096876.1|KR096875.1|KR096874.1|KR096873.1|KR096872.1|KR096871.1|KR096870.1|KR096869.1|KR096868.1|KR096867.1|KR096866.1|KR096865.1|KR096864.1|KR096863.1|KR096862.1|KR096861.1|KR096860.1|KR096859.1|KR096858.1|KR096857.1|KR096856.1|KR096855.1|KR096854.1|KR096853.1|KR096852.1|KR096851.1|KR096850.1|KR096849.1|KR096848.1|KR096847.1|KR096846.1|KR096845.1|KR096844.1|KR096843.1|KR096842.1|KR096841.1|KR096840.1|KR096839.1|KR096838.1|KR096837.1|KR096836.1|KR096835.1|KR096834.1|KR096833.1|KR096832.1|KR096831.1|KR096830.1|KR096829.1|KR096828.1|KR096827.1|KR096826.1|KR096825.1|KR096824.1|KR096823.1|KR096822.1|KR096821.1|KR096820.1|KR096819.1|KR096818.1|KR096817.1|KR096816.1|KR096815.1|KR096814.1|KR096813.1|KR096812.1|KR096811.1|KR096810.1|KR096809.1|KR096808.1|KR096807.1|KR096806.1|KR096805.1|KR096804.1|KR096803.1|KR096802.1|KR096801.1|KR096800.1|KR096799.1|KR096798.1|KR096797.1|KR096796.1|KR096795.1|KR096794.1|KR096793.1|KR096792.1|KR096791.1|KR096790.1|KR096789.1|KR096788.1|KR096787.1|KR096786.1|KR096785.1|KR096784.1|KR096783.1|KR096782.1|KR096781.1|KR096780.1|KR096779.1|KR096778.1|KR096777.1|KR096776.1|KR096775.1|KR096774.1|KR096773.1|KR096772.1|KR096771.1|KR096770.1|KR096769.1|KR096768.1|KR096767.1|KR096766.1|KR096765.1|KR096764.1|KR096763.1|KR096762.1|KR096761.1|KR096760.1|KR096759.1|KR096758.1|KR096757.1|KR096756.1|KR096755.1|KR096754.1|KR096753.1|KR096752.1|KR096751.1|KR096750.1|KR096749.1|KR096748.1|KR096747.1|KR096746.1|KR096745.1|KR096744.1|KR096743.1|KR096742.1|KR096741.1|KR096740.1|KR096739.1|KR096738.1|KR096737.1|KR096736.1|KR096735.1|KR096734.1|KR096733.1|KR096732.1|KR096731.1|KR096730.1|KR096729.1|KR096728.1|KR096727.1|KR096726.1|KR096725.1|KR096724.1|KR096723.1|KR096722.1|KR096721.1|KR096720.1|KR096719.1|KR096718.1|KR096717.1|KR096716.1|KR096715.1|KR096714.1|KR096713.1|KR096712.1|KR096711.1|KR096710.1|KR096709.1|KR096708.1|KR096707.1|KR096706.1|KR096705.1|KR096704.1|KR096703.1|KR096702.1|KR096701.1|KR096700.1|KR096699.1|KR096698.1|KR096697.1|KR096696.1|KR096695.1|KR096694.1|KR096693.1|KR096692.1|KR096691.1|KR096690.1|KR096689.1|KR096688.1|KR096687.1|KR096686.1|KR096685.1|KR096684.1|KR096683.1|KR096682.1|KR096681.1|KR096680.1|KR096679.1|KR096678.1|KR096677.1|KR096676.1|KR096675.1|KR096674.1|KR096673.1|KR096672.1|KR096671.1|KR096670.1|KR096669.1|KR096668.1|KR096667.1|KR096666.1|KR096665.1|KR096664.1|KR096663.1|KR096662.1|KR096661.1|KR096660.1|KR096659.1|KR096658.1|KR096657.1|KR096656.1|KR096655.1|KR096654.1|KR096653.1|KR096652.1|KR096651.1|KR096650.1|KR096649.1|KR096648.1|KR096647.1|KR096646.1|KR096645.1|KR096644.1|KR096643.1|KR096642.1|KR096641.1|KR096640.1|KR096639.1|KR096638.1|KR096637.1|KR096636.1|KR096635.1|KR096634.1|KR096633.1|KR096632.1|KR096631.1|KR096630.1|KR096629.1|KR096628.1|KR096627.1|KR096626.1|KR096625.1|KR096624.1|KR096623.1|KR096622.1|KR096621.1|KR096620.1|KR096619.1|KR096618.1|KR096617.1|KR096616.1|KR096615.1|KR096614.1|KR096613.1|KR096612.1|KR096611.1|KR096610.1|KR096609.1|KR096608.1|KR096607.1|KR096606.1|KR096605.1|KR096604.1|KR096603.1|KR096602.1|KR096601.1|KR096600.1|KR096599.1|KR096598.1|KR096597.1|KR096596.1|KR096595.1|KR096594.1|KR096593.1|KR096592.1|KR096591.1|KR096590.1|KR096589.1|KR096588.1|KR096587.1|KR096586.1|KR096585.1|KR096584.1|KR096583.1|KR096582.1|KR096581.1|KR096580.1|KR096579.1|KR096578.1|KR096577.1|KR096576.1|KR096575.1|KR096574.1|KR096573.1|KR096572.1|KR096571.1|KR096570.1|KR096569.1|KR096568.1|KR096567.1|KR096566.1|KR096565.1|KR096564.1|KR096563.1|KR096562.1|KR096561.1|KR096560.1|KR096559.1|KR096558.1|KR096557.1|KR096556.1|KR096555.1|KR096554.1|KR096553.1|KR096552.1|KR096551.1|KR096550.1|KR096549.1|KR096548.1|KR096547.1|KR096546.1|KR096545.1|KR096544.1|KR096543.1|KR096542.1|KR096541.1|KR096540.1|KR096539.1|KR096538.1|KR096537.1|KR096536.1|KR096535.1|KR096534.1|KR096533.1|KR096532.1|KR096531.1|KR096530.1|KR096529.1|KR096528.1|KR096527.1|KR096526.1|KR096525.1|KR096524.1|KR096523.1|KR096522.1|KR096521.1|KR096520.1|KR096519.1|KR096518.1|KR096517.1|KR096516.1|KR096515.1|KR096514.1|KR096513.1|KR096512.1|KR096511.1|KR096510.1|KR096509.1|KR096508.1|KR096507.1|KR096506.1|KR096505.1|KR096504.1|KR096503.1|KR096502.1|KR096501.1|KR096500.1|KR096499.1|KR096498.1|KR096497.1|KR096496.1|KR096495.1|KR096494.1|KR096493.1|KR096492.1|KR096491.1|KR096490.1|KR096489.1|KR096488.1|KR096487.1|KR096486.1|KR096485.1|KR096484.1|KR096483.1|KR096482.1|KR096481.1|KR096480.1|KR096479.1|KR096478.1|KR096477.1|KR096476.1|KR096475.1|KR096474.1|KR096473.1|KR096472.1|KR096471.1|KR096470.1|KR096469.1|KR096468.1|KR096467.1|KR096466.1|KR096465.1|KR096464.1|KR096463.1|KR096462.1|KR096461.1|KR096460.1|KR096459.1|KR096458.1|KR096457.1|KR096456.1|KR096455.1|KR096454.1|KR096453.1|KR096452.1|KR096451.1|KR096450.1|KR096449.1|KR096448.1|KR096447.1|KR096446.1|KR096445.1|KR096444.1|KR096443.1|KR096442.1|KR096441.1|KR096440.1|KR096439.1|KR096438.1|KR096437.1|KR096436.1|KR096435.1|KR096434.1|KR096433.1|KR096432.1|KR096431.1|KR096430.1|KR096429.1|KR096428.1|KR096427.1|KR096426.1|KR096425.1|KR096424.1|KR096423.1|KR096422.1|KR096421.1|KR096420.1|KR096419.1|KR096418.1|KR096417.1|KR096416.1|KR096415.1|KR096414.1|KR096413.1|KR096412.1|KR096411.1|KR096410.1|KR096409.1|KR096408.1|KR096407.1|KR096406.1|KR096405.1|KR096404.1|KR096403.1|KR096402.1|KR096401.1|KR096400.1|KR096399.1|KR096398.1|KR096397.1|KR096396.1|KR096395.1|KR096394.1|KR096393.1|KR096392.1|KR096391.1|KR096390.1|KR096389.1|KR096388.1|KR096387.1|KR096386.1|KR096385.1|KR096384.1|KR096383.1|KR096382.1|KR096381.1|KR096380.1|KR096379.1|KR096378.1|KR096377.1|KR096376.1|KR096375.1|KR096374.1|KR096373.1|KR096372.1|KR096371.1|KR096370.1|KR096369.1|KR096368.1|KR096367.1|KR096366.1|KR096365.1|KR096364.1|KR096363.1|KR096362.1|KR096361.1|KR096360.1|KR096359.1|KR096358.1|KR096357.1|KR096356.1|KR096355.1|KR096354.1|KR096353.1|KR096352.1|KR096351.1|KR096350.1|KR096349.1|KR096348.1|KR096347.1|KR096346.1|KR096345.1|KR096344.1|KR096343.1|KR096342.1|KR096341.1|KR096340.1|KR096339.1|KR096338.1|KR096337.1|KR096336.1|KR096335.1|KR096334.1|KR096333.1|KR096332.1|KR096331.1|KR096330.1|KR096329.1|KR096328.1|KR096327.1|KR096326.1|KR096325.1|KR096324.1|KR096323.1|KR096322.1|KR096321.1|KR096320.1|KR096319.1|KR096318.1|KR096317.1|KR096316.1|KR096315.1|KR096314.1|KR096313.1|KR096312.1|KR096311.1|KR096310.1|KR096309.1|KR096308.1|KR096307.1|KR096306.1|KR096305.1|KR096304.1|KR096303.1|KR096302.1|KR096301.1|KR096300.1|KR096299.1|KR096298.1|KR096297.1|KR096296.1|KR096295.1|KR096294.1|KR096293.1|KR096292.1|KR096291.1|KR096290.1|KR096289.1|KR096288.1|KR096287.1|KR096286.1|KR096285.1|KR096284.1|KR096283.1|KR096282.1|KR096281.1|KR096280.1|KR096279.1|KR096278.1|KR096277.1|KR096276.1|KR096275.1|KR096274.1|KR096273.1|KR096272.1|KR096271.1|KR096270.1|KR096269.1|KR096268.1|KR096267.1|KR096266.1|KR096265.1|KR096264.1|KR096263.1|KR096262.1|KR096261.1|KR096260.1|KR096259.1|KR096258.1|KR096257.1|KR096256.1|KR096255.1|KR096254.1|KR096253.1|KR096252.1|KR096251.1|KR096250.1|KR096249.1|KR096248.1|KR096247.1|KR096246.1|KR096245.1|KR096244.1|KR096243.1|KR096242.1|KR096241.1|KR096240.1|KR096239.1|KR096238.1|KR096237.1|KR096236.1|KR096235.1|KR096234.1|KR096233.1|KR096232.1|KR096231.1|KR096230.1|KR096229.1|KR096228.1|KR096227.1|KR096226.1|KR096225.1|KR096224.1|KR096223.1|KR096222.1|KR096221.1|KR096220.1|KR096219.1|KR096218.1|KR096217.1|KR096216.1|KR096215.1|KR096214.1|KR096213.1|KR096212.1|KR096211.1|KR096210.1|KR096209.1|KR096208.1|KR096207.1|KR096206.1|KR096205.1|KR096204.1|KR096203.1|KR096202.1|KR096201.1|KR096200.1|KR096199.1|KR096198.1|KR096197.1|KR096196.1|KR096195.1|KR096194.1|KR096193.1|KR096192.1|KR096191.1|KR096190.1|KR096189.1|KR096188.1|KR096187.1|KR096186.1|KR096185.1|KR096184.1|KR096183.1|KR096182.1|KR096181.1|KR096180.1|KR096179.1|KR096178.1|KR096177.1|KR096176.1|KR096175.1|KR096174.1|KR096173.1|KR096172.1|KR096171.1|KR096170.1|KR096169.1|KR096168.1|KR096167.1|KR096166.1|KR096165.1|KR096164.1|KR096163.1|KR096162.1|KR096161.1|KR096160.1|KR096159.1|KR096158.1|KR096157.1|KR096156.1|KR096155.1|KR096154.1|KR096153.1|KR096152.1|KR096151.1|KR096150.1|KR096149.1|KR096148.1|KR096147.1|KR096146.1|KR096145.1|KR096144.1|KR096143.1|KR096142.1|KR096141.1|KR096140.1|KR096139.1|KR096138.1|KR096137.1|KR096136.1|KR096135.1|KR096134.1|KR096133.1|KR096132.1|KR096131.1|KR096130.1|KR096129.1|KR096128.1|KR096127.1|KR096126.1|KR096125.1|KR096124.1|KR096123.1|KR096122.1|KR096121.1|KR096120.1|KR096119.1|KR096118.1|KR096117.1|KR096116.1|KR096115.1|KR096114.1|KR096113.1|KR096112.1|KR096111.1|KR096110.1|KR096109.1|KR096108.1|KR096107.1|KR096106.1|KR096105.1|KR096104.1|KR096103.1|KR096102.1|KR096101.1|KR096100.1|KR096099.1|KR096098.1|KR096097.1|KR096096.1|KR096095.1|KR096094.1|KR096093.1|KR096092.1|KR096091.1|KR096090.1|KR096089.1|KR096088.1|KR096087.1|KR096086.1|KR096085.1|KR096084.1|KR096083.1|KR096082.1|KR096081.1|KR096080.1|KR096079.1|KR096078.1|KR096077.1|KR096076.1|KR096075.1|KR096074.1|KR096073.1|KR096072.1|KR096071.1|KR096070.1|KR096069.1|KR096068.1|KR096067.1|KR096066.1|KR096065.1|KR096064.1|KR096063.1|KR096062.1|KR096061.1|KR096060.1|KR096059.1|KR096058.1|KR096057.1|KR096056.1|KR096055.1|KR096054.1|KR096053.1|KR096052.1|KR096051.1|KR096050.1|KR096049.1|KR096048.1|KR096047.1|KR096046.1|KR096045.1|KR096044.1|KR096043.1|KR096042.1|KR096041.1|KR096040.1|KR096039.1|KR096038.1|KR096037.1|KR096036.1|KR096035.1|KR096034.1|KR096033.1|KR096032.1|KR096031.1|KR096030.1|KR096029.1|KR096028.1|KR096027.1|KR096026.1|KR096025.1|KR096024.1|KR096023.1|KR096022.1|KR096021.1|KR096020.1|KR096019.1|KR096018.1|KR096017.1|KR096016.1|KR096015.1|KR096014.1|KR096013.1|KR096012.1|KR096011.1|KR096010.1|KR096009.1|KR096008.1|KR096007.1|KR096006.1|KR096005.1|KR096004.1|KR096003.1|KR096002.1|KR096001.1|KR096000.1|KR095999.1|KR095998.1|KR095997.1|KR095996.1|KR095995.1|KR095994.1|KR095993.1|KR095992.1|KR095991.1|KR095990.1|KR095989.1|KR095988.1|KR095987.1|KR095986.1|KR095985.1|KR095984.1|KR095983.1|KR095982.1|KR095981.1|KR095980.1|KR095979.1|KR095978.1|KR095977.1|KR095976.1|KR095975.1|KR095974.1|KR095973.1|KR095972.1|KR095971.1|KR095970.1|KR095969.1|KR095968.1|KR095967.1|KR095966.1|KR095965.1|KR095964.1|KR095963.1|KR095962.1|KR095961.1|KR095960.1|KR095959.1|KR095958.1|KR095957.1|KR095956.1|KR095955.1|KR095954.1|KR095953.1|KR095952.1|KR095951.1|KR095950.1|KR095949.1|KR095948.1|KR095947.1|KR095946.1|KR095945.1|KR095944.1|KR095943.1|KR095942.1|KR095941.1|KR095940.1|KR095939.1|KR095938.1|KR095937.1|KR095936.1|KR095935.1|KR095934.1|KR095933.1|KR095932.1|KR095931.1|KR095930.1|KR095929.1|KR095928.1|KR095927.1|KR095926.1|KR095925.1|KR095924.1|KR095923.1|KR095922.1|KR095921.1|KR095920.1|KR095919.1|KR095918.1|KR095917.1|KR095916.1|KR095915.1|KR095914.1|KR095913.1|KR095912.1|KR095911.1|KR095910.1|KR095909.1|KR095908.1|KR095907.1|KR095906.1|KR095905.1|KR095904.1|KR095903.1|KR095902.1|KR095901.1|KR095900.1|KR095899.1|KR095898.1|KR095897.1|KR095896.1|KR095895.1|KR095894.1|KR095893.1|KR095892.1|KR095891.1|KR095890.1|KR095889.1|KR095888.1|KR095887.1|KR095886.1|KR095885.1|KR095884.1|KR095883.1|KR095882.1|KR095881.1|KR095880.1|KR095879.1|KR095878.1|KR095877.1|KR095876.1|KR095875.1|KR095874.1|KR095873.1|KR095872.1|KR095871.1|KR095870.1|KR095869.1|KR095868.1|KR095867.1|KR095866.1|KR095865.1|KR095864.1|KR095863.1|KR095862.1|KR095861.1|KR095860.1|KR095859.1|KR095858.1|KR095857.1|KR095856.1|KR095855.1|KR095854.1|KR095853.1|KR095852.1|KR095851.1|KR095850.1|KR095849.1|KR095848.1|KR095847.1|KR095846.1|KR095845.1|KR095844.1|KR095843.1|KR095842.1|KR095841.1|KR095840.1|KR095839.1|KR095838.1|KR095837.1|KR095836.1|KR095835.1|KR095834.1|KR095833.1|KR095832.1|KR095831.1|KR095830.1|KR095829.1|KR095828.1|KR095827.1|KR095826.1|KR095825.1|KR095824.1|KR095823.1|KR095822.1|KR095821.1|KR095820.1|KR095819.1|KR095818.1|KR095817.1|KR095816.1|KR095815.1|KR095814.1|KR095813.1|KR095812.1|KR095811.1|KR095810.1|KR095809.1|KR095808.1|KR095807.1|KR095806.1|KR095805.1|KR095804.1|KR095803.1|KR095802.1|KR095801.1|KR095800.1|KR095799.1|KR095798.1|KR095797.1|KR095796.1|KR095795.1|KR095794.1|KR095793.1|KR095792.1|KR095791.1|KR095790.1|KR095789.1|KR095788.1|KR095787.1|KR095786.1|KR095785.1|KR095784.1|KR095783.1|KR095782.1|KR095781.1|KR095780.1|KR095779.1|KR095778.1|KR095777.1|KR095776.1|KR095775.1|KR095774.1|KR095773.1|KR095772.1|KR095771.1|KR095770.1|KR095769.1|KR095768.1|KR095767.1|KR095766.1|KR095765.1|KR095764.1|KR095763.1|KR095762.1|KR095761.1|KR095760.1|KR095759.1|KR095758.1|KR095757.1|KR095756.1|KR095755.1|KR095754.1|KR095753.1|KR095752.1|KR095751.1|KR095750.1|KR095749.1|KR095748.1|KR095747.1|KR095746.1|KR095745.1|KR095744.1|KR095743.1|KR095742.1|KR095741.1|KR095740.1|KR095739.1|KR095738.1|KR095737.1|KR095736.1|KR095735.1|KR095734.1|KR095733.1|KR095732.1|KR095731.1|KR095730.1|KR095729.1|KR095728.1|KR095727.1|KR095726.1|KR095725.1|KR095724.1|KR095723.1|KR095722.1|KR095721.1|KR095720.1|KR095719.1|KR095718.1|KR095717.1|KR095716.1|KR095715.1|KR095714.1|KR095713.1|KR095712.1|KR095711.1|KR095710.1|KR095709.1|KR095708.1|KR095707.1|KR095706.1|KR095705.1|KR095704.1|KR095703.1|KR095702.1|KR095701.1|KR095700.1|KR095699.1|KR095698.1|KR095697.1|KR095696.1|KR095695.1|KR095694.1|KR095693.1|KR095692.1|KR095691.1|KR095690.1|KR095689.1|KR095688.1|KR095687.1|KR095686.1|KR095685.1|KR095684.1|KR095683.1|KR095682.1|KR095681.1|KR095680.1|KR095679.1|KR095678.1|KR095677.1|KR095676.1|KR095675.1|KR095674.1|KR095673.1|KR095672.1|KR095671.1|KR095670.1|KR095669.1|KR095668.1|KR095667.1|KR095666.1|KR095665.1|KR095664.1|KR095663.1|KR095662.1|KR095661.1|KR095660.1|KR095659.1|KR095658.1|KR095657.1|KR095656.1|KR095655.1|KR095654.1|KR095653.1|KR095652.1|KR095651.1|KR095650.1|KR095649.1|KR095648.1|KR095647.1|KR095646.1|KR095645.1|KR095644.1|KR095643.1|KR095642.1|KR095641.1|KR095640.1|KR095639.1|KR095638.1|KR095637.1|KR095636.1|KR095635.1|KR095634.1|KR095633.1|KR095632.1|KR095631.1|KR113967.1|KR113966.1|KR113965.1|KR113964.1|KR113963.1|KR113962.1|KR113961.1|KR113960.1|KR113959.1|KR113958.1|KR113957.1|KR113956.1|KR113955.1|KR113954.1|KR113953.1|KR113952.1|KR113951.1|KR113950.1|KR113949.1|KR113948.1|KR113947.1|KR113946.1|KR113945.1|KR113944.1|KR113943.1|KR113942.1|KR113941.1|KR113940.1|KR113939.1|KR113938.1|KR113937.1|KR113936.1|KR113935.1|KR113934.1|KR113933.1|KR113932.1|KR113931.1|KR113930.1|KR113929.1|KR113928.1|KR113927.1|KR113926.1|KR113925.1|KR113924.1|KR113923.1|KR113922.1|KR113921.1|KR113920.1|KR113919.1|KR113918.1|KR113917.1|KR113916.1|KR113915.1|KR113914.1|KR113913.1|KR113912.1|KR113911.1|KR113910.1|KR113909.1|KR113908.1|KR113907.1|KR113906.1|KR113905.1|KR113904.1|KR113903.1|KR113902.1|KR113901.1|KR113900.1|KR113899.1|KR113898.1|KR113897.1|KR113896.1|KR113895.1|KR113894.1|KR113893.1|KR113892.1|KR113891.1|KR113890.1|KR113889.1|KR113888.1|KR113887.1|KR113886.1|KR113885.1|KR113884.1|KR113883.1|KR113882.1|KR113881.1|KR113880.1|KR113879.1|KR113878.1|KR113877.1|KR113876.1|KR113875.1|KR113874.1|KR113873.1|KR113872.1|KR113871.1|KR113870.1|KR113869.1|KR113868.1|KR113867.1|KR113866.1|KR113865.1|KR113864.1|KR113863.1|KR113862.1|KR113861.1|KR113860.1|KR113859.1|KR113858.1|KR113857.1|KR113856.1|KR113855.1|KR113854.1|KR113853.1|KR113852.1|KR113851.1|KR113850.1|KR113849.1|KR113848.1|KR113847.1|KR113846.1|KR113845.1|KR113844.1|KR113843.1|KR113842.1|KR113841.1|KR113840.1|KR113839.1|KR113838.1|KR113837.1|KR113836.1|KR113835.1|KR113834.1|KR113833.1|KR113832.1|KR113831.1|KR113830.1|KR113829.1|KR113828.1|KR113827.1|KR113826.1|KR113825.1|KR113824.1|KR113823.1|KR113822.1|KR113821.1|KR113820.1|KR113819.1|KR113818.1|KR113817.1|KR113816.1|KR113815.1|KR113814.1|KR113813.1|KR113812.1|KR113811.1|KR113810.1|KR113809.1|KR113808.1|KR113807.1|KR113806.1|KR113805.1|KR113804.1|KR113803.1|KR113802.1|KR113801.1|KR113800.1|KR113799.1|KR113798.1|KR113797.1|KR113796.1|KR113795.1|KR113794.1|KR113793.1|KR113792.1|KR113791.1|KR113790.1|KR113789.1|KR113788.1|KR113787.1|KR113786.1|KR113785.1|KR113784.1|KR113783.1|KR113782.1|KR113781.1|KR113780.1|KR113779.1|KR113778.1|KR113777.1|KR113776.1|KR113775.1|KR113774.1|KR113773.1|KR113772.1|KR113771.1|KR113770.1|KR113769.1|KR113768.1|KR113767.1|KR113766.1|KR113765.1|KR113764.1|KR113763.1|KR113762.1|KR113761.1|KR113760.1|KR113759.1|KR113758.1|KR113757.1|KR113756.1|KR113755.1|KR113754.1|KR113753.1|KR113752.1|KR113751.1|KR113750.1|KR113749.1|KR113748.1|KR113747.1|KR113746.1|KR113745.1|KR113744.1|KR113743.1|KR113742.1|KR113741.1|KR113740.1|KR113739.1|KR113738.1|KR113737.1|KR113736.1|KR113735.1|KR113734.1|KR113733.1|KR113732.1|KR113731.1|KR113730.1|KR113729.1|KR113728.1|KR113727.1|KR113726.1|KR113725.1|KR113724.1|KR113723.1|KR113722.1|KR113721.1|KR113720.1|KR113719.1|KR113718.1|KR113717.1|KR113716.1|KR113715.1|KR113714.1|KR113713.1|KR113712.1|KR113711.1|KR113710.1|KR113709.1|KR113708.1|KR113707.1|KR113706.1|KR113705.1|KR113704.1|KR113703.1|KR113702.1|KR113701.1|KR113700.1|KR113699.1|KR113698.1|KR113697.1|KR113696.1|KR113695.1|KR113694.1|KR113693.1|KR113692.1|KR113691.1|KR113690.1|KR113689.1|KR113688.1|KR113687.1|KR113686.1|KR113685.1|KR113684.1|KR113683.1|KR113682.1|KR113681.1|KR113680.1|KR113679.1|KR113678.1|KR113677.1|KR113676.1|KR113675.1|KR113674.1|KR113673.1|KR113672.1|KR113671.1|KR113670.1|KR113669.1|KR113668.1|KR113667.1|KR113666.1|KR113665.1|KR113664.1|KR113663.1|KR113662.1|KR113661.1|KR113660.1|KR113659.1|KR113658.1|KR113657.1|KR113656.1|KR113655.1|KR113654.1|KR113653.1|KR113652.1|KR113651.1|KR113650.1|KR113649.1|KR113648.1|KR113647.1|KR113646.1|KR113645.1|KR113644.1|KR113643.1|KR113642.1|KR113641.1|KR113640.1|KR113639.1|KR113638.1|KR113637.1|KR113636.1|KR113635.1|KR113634.1|KR113633.1|KR113632.1|KR113631.1|KR113630.1|KR113629.1|KR113628.1|KR113627.1|KR113626.1|KR113625.1|KR113624.1|KR113623.1|KR113622.1|KR113621.1|KR113620.1|KR113619.1|KR113618.1|KR113617.1|KR113616.1|KR113615.1|KR113614.1|KR113613.1|KR113612.1|KR113611.1|KR113610.1|KR113609.1|KR113608.1|KR113607.1|KR113606.1|KR113605.1|KR113604.1|KR113603.1|KR113602.1|KR113601.1|KR113600.1|KR113599.1|KR113598.1|KR113597.1|KR113596.1|KR113595.1|KR113594.1|KR113593.1|KR113592.1|KR113591.1|KR113590.1|KR113589.1|KR113588.1|KR113587.1|KR113586.1|KR113585.1|KR113584.1|KR113583.1|KR113582.1|KR113581.1|KR113580.1|KR113579.1|KR113578.1|KR113577.1|KR113576.1|KR113575.1|KR113574.1|KR113573.1|KR113572.1|KR113571.1|KR113570.1|KR113569.1|KR113568.1|KR113567.1|KR113566.1|KR113565.1|KR113564.1|KR113563.1|KR113562.1|KR113561.1|KR113560.1|KR113559.1|KR113558.1|KR113557.1|KR113556.1|KR113555.1|KR113554.1|KR113553.1|KR113552.1|KR113551.1|KR113550.1|KR113549.1|KR113548.1|KR113547.1|KR113546.1|KR113545.1|KR113544.1|KR113543.1|KR113542.1|KR113541.1|KR113540.1|KR113539.1|KR113538.1|KR113537.1|KR113536.1|KR113535.1|KR113534.1|KR113533.1|KR113532.1|KR113531.1|KR113530.1|KR113529.1|KR113528.1|KR113527.1|KR113526.1|KR113525.1|KR113524.1|KR113523.1|KR113522.1|KR113521.1|KR113520.1|KR113519.1|KR113518.1|KR113517.1|KR113516.1|KR113515.1|KR113514.1|KR113513.1|KR113512.1|KR113511.1|KR113510.1|KR113509.1|KR113508.1|KR113507.1|KR113506.1|KR113505.1|KR113504.1|KR113503.1|KR113502.1|KR113501.1|KR113500.1|KR113499.1|KR113498.1|KR113497.1|KR113496.1|KR113495.1|KR113494.1|KR113493.1|KR113492.1|KR113491.1|KR113490.1|KR113489.1|KR113488.1|KR113487.1|KR113486.1|KR113485.1|KR113484.1|KR113483.1|KR113482.1|KR113481.1|KR113480.1|KR113479.1|KR113478.1|KR113477.1|KR113476.1|KR113475.1|KR113474.1|KR113473.1|KR113472.1|KR113471.1|KR113470.1|KR113469.1|KR113468.1|KR113467.1|KR113466.1|KR113465.1|KR113464.1|KR113463.1|KR113462.1|KR113461.1|KR113460.1|KR113459.1|KR113458.1|KR113457.1|KR113456.1|KR113455.1|KR113454.1|KR113453.1|KR113452.1|KR113451.1|KR113450.1|KR113449.1|KR113448.1|KR113447.1|KR113446.1|KR113445.1|KR113444.1|KR113443.1|KR113442.1|KR113441.1|KR113440.1|KR113439.1|KR113438.1|KR113437.1|KR113436.1|KR113435.1|KR113434.1|KR113433.1|KR113432.1|KR113431.1|KR113430.1|KR113429.1|KR113428.1|KR113427.1|KR113426.1|KR113425.1|KR113424.1|KR113423.1|KR113422.1|KR113421.1|KR113420.1|KR113419.1|KR113418.1|KR113417.1|KR113416.1|KR113415.1|KR113414.1|KR113413.1|KR113412.1|KR113411.1|KR113410.1|KR113409.1|KR113408.1|KR113407.1|KR113406.1|KR113405.1|KR113404.1|KR113403.1|KR113402.1|KR113401.1|KR113400.1|KR113399.1|KR113398.1|KR113397.1|KR113396.1|KR113395.1|KR113394.1|KR113393.1|KR113392.1|KR113391.1|KR113390.1|KR113389.1|KR113388.1|KR113387.1|KR113386.1|KR113385.1|KR113384.1|KR113383.1|KR113382.1|KR113381.1|KR113380.1|KR113379.1|KR113378.1|KR113377.1|KR113376.1|KR113375.1|KR113374.1|KR113373.1|KR113372.1|KR113371.1|KR113370.1|KR113369.1|KR113368.1|KR113367.1|KR113366.1|KR113365.1|KR113364.1|KR113363.1|KR113362.1|KR113361.1|KR113360.1|KR113359.1|KR113358.1|KR113357.1|KR113356.1|KR113355.1|KR113354.1|KR113353.1|KR113352.1|KR113351.1|KR113350.1|KR113349.1|KR113348.1|KR113347.1|KR113346.1|KR113345.1|KR113344.1|KR113343.1|KR113342.1|KR113341.1|KR113340.1|KR113339.1|KR113338.1|KR113337.1|KR113336.1|KR113335.1|KR113334.1|KR113333.1|KR113332.1|KR113331.1|KR113330.1|KR113329.1|KR113328.1|KR113327.1|KR113326.1|KR113325.1|KR113324.1|KR113323.1|KR113322.1|KR113321.1|KR113320.1|KR113319.1|KR113318.1|KR113317.1|KR113316.1|KR113315.1|KR113314.1|KR113313.1|KR113312.1|KR113311.1|KR113310.1|KR113309.1|KR113308.1|KR113307.1|KR113306.1|KR113305.1|KR113304.1|KR113303.1|KR113302.1|KR113301.1|KR113300.1|KR113299.1|KR113298.1|KR113297.1|KR113296.1|KR113295.1|KR113294.1|KR113293.1|KR113292.1|KR113291.1|KR113290.1|KR113289.1|KR113288.1|KR113287.1|KR113286.1|KR113285.1|KR113284.1|KR113283.1|KR113282.1|KR113281.1|KR113280.1|KR113279.1|KR113278.1|KR113277.1|KR113276.1|KR113275.1|KR113274.1|KR113273.1|KR113272.1|KR113271.1|KR113270.1|KR113269.1|KR113268.1|KR113267.1|KR113266.1|KR113265.1|KR113264.1|KR113263.1|KR113262.1|KR113261.1|KR113260.1|KR113259.1|KR113258.1|KR113257.1|KR113256.1|KR113255.1|KR113254.1|KR113253.1|KR113252.1|KR113251.1|KR113250.1|KR113249.1|KR113248.1|KR113247.1|KR113246.1|KR113245.1|KR113244.1|KR113243.1|KR113242.1|KR113241.1|KR113240.1|KR113239.1|KR113238.1|KR113237.1|KR113236.1|KR113235.1|KR113234.1|KR113233.1|KR113232.1|KR113231.1|KR113230.1|KR113229.1|KR113228.1|KR113227.1|KR113226.1|KR113225.1|KR113224.1|KR113223.1|KR113222.1|KR113221.1|KR113220.1|KR113219.1|KR113218.1|KR113217.1|KR113216.1|KR113215.1|KR113214.1|KR113213.1|KR113212.1|KR113211.1|KR113210.1|KR113209.1|KR113208.1|KR113207.1|KR113206.1|KR113205.1|KR113204.1|KR113203.1|KR113202.1|KR113201.1|KR113200.1|KR113199.1|KR113198.1|KR113197.1|KR113196.1|KR113195.1|KR113194.1|KR113193.1|KR113192.1|KR113191.1|KR113190.1|KR113189.1|KR113188.1|KR113187.1|KR113186.1|KR113185.1|KR113184.1|KR113183.1|KR113182.1|KR113181.1|KR113180.1|KR113179.1|KR113178.1|KR113177.1|KR113176.1|KR113175.1|KR113174.1|KR113173.1|KR113172.1|KR113171.1|KR113170.1|KR113169.1|KR113168.1|KR113167.1|KR113166.1|KR113165.1|KR113164.1|KR113163.1|KR113162.1|KR113161.1|KR113160.1|KR113159.1|KR113158.1|KR113157.1|KR113156.1|KR113155.1|KR113154.1|KR113153.1|KR113152.1|KR113151.1|KR113150.1|KR113149.1|KR113148.1|KR113147.1|KR113146.1|KR113145.1|KR113144.1|KR113143.1|KR113142.1|KR113141.1|KR113140.1|KR113139.1|KR113138.1|KR113137.1|KR113136.1|KR113135.1|KR113134.1|KR113133.1|KR113132.1|KR113131.1|KR113130.1|KR113129.1|KR113128.1|KR113127.1|KR113126.1|KR113125.1|KR113124.1|KR113123.1|KR113122.1|KR113121.1|KR113120.1|KR113119.1|KR113118.1|KR113117.1|KR113116.1|KR113115.1|KR113114.1|KR113113.1|KR113112.1|KR113111.1|KR113110.1|KR113109.1|KR113108.1|KR113107.1|KR113106.1|KR113105.1|KR113104.1|KR113103.1|KR113102.1|KR113101.1|KR113100.1|KR113099.1|KR113098.1|KR113097.1|KR113096.1|KR113095.1|KR113094.1|KR113093.1|KR113092.1|KR113091.1|KR113090.1|KR113089.1|KR113088.1|KR113087.1|KR113086.1|KR113085.1|KR113084.1|KR113083.1|KR113082.1|KR113081.1|KR113080.1|KR113079.1|KR113078.1|KR113077.1|KR113076.1|KR113075.1|KR113074.1|KR113073.1|KR113072.1|KR113071.1|KR113070.1|KR113069.1|KR113068.1|KR113067.1|KR113066.1|KR113065.1|KR113064.1|KR113063.1|KR113062.1|KR113061.1|KR113060.1|KR113059.1|KR113058.1|KR113057.1|KR113056.1|KR113055.1|KR113054.1|KR113053.1|KR113052.1|KR113051.1|KR113050.1|KR113049.1|KR113048.1|KR113047.1|KR113046.1|KR113045.1|KR113044.1|KR113043.1|KR113042.1|KR113041.1|KR113040.1|KR113039.1|KR113038.1|KR113037.1|KR113036.1|KR113035.1|KR113034.1|KR113033.1|KR113032.1|KR113031.1|KR113030.1|KR113029.1|KR113028.1|KR113027.1|KR113026.1|KR113025.1|KR113024.1|KR113023.1|KR113022.1|KR113021.1|KR113020.1|KR113019.1|KR113018.1|KR113017.1|KR113016.1|KR113015.1|KR113014.1|KR113013.1|KR113012.1|KR113011.1|KR113010.1|KR113009.1|KR113008.1|KR113007.1|KR113006.1|KR113005.1|KR113004.1|KR113003.1|KR113002.1|KR113001.1|KR113000.1|KR112999.1|KR112998.1|KR112997.1|KR112996.1|KR112995.1|KR112994.1|KR112993.1|KR112992.1|KR112991.1|KR112990.1|KR112989.1|KR112988.1|KR112987.1|KR112986.1|KR112985.1|KR112984.1|KR112983.1|KR112982.1|KR112981.1|KR112980.1|KR112979.1|KR112978.1|KR112977.1|KR112976.1|KR112975.1|KR112974.1|KR112973.1|KR112972.1|KR112971.1|KR112970.1|KR112969.1|KR112968.1|KR112967.1|KR112966.1|KR112965.1|KR112964.1|KR112963.1|KR112962.1|KR112961.1|KR112960.1|KR112959.1|KR112958.1|KR112957.1|KR112956.1|KR112955.1|KR112954.1|KR112953.1|KR112952.1|KR112951.1|KR112950.1|KR112949.1|KR112948.1|KR112947.1|KR112946.1|KR112945.1|KR112944.1|KR112943.1|KR112942.1|KR112941.1|KR112940.1|KR112939.1|KR112938.1|KR112937.1|KR112936.1|KR112935.1|KR112934.1|KR112933.1|KR112932.1|KR112931.1|KR112930.1|KR112929.1|KR112928.1|KR112927.1|KR112926.1|KR112925.1|KR112924.1|KR112923.1|KR112922.1|KR112921.1|KR112920.1|KR112919.1|KR112918.1|KR112917.1|KR112916.1|KR112915.1|KR112914.1|KR112913.1|KR112912.1|KR112911.1|KR112910.1|KR112909.1|KR112908.1|KR112907.1|KR112906.1|KR112905.1|KR112904.1|KR112903.1|KR112902.1|KR112901.1|KR112900.1|KR112899.1|KR112898.1|KR112897.1|KR112896.1|KR112895.1|KR112894.1|KR112893.1|KR112892.1|KR112891.1|KR112890.1|KR112889.1|KR112888.1|KR112887.1|KR112886.1|KR112885.1|KR112884.1|KR112883.1|KR112882.1|KR112881.1|KR112880.1|KR112879.1|KR112878.1|KR112877.1|KR112876.1|KR112875.1|KR112874.1|KR112873.1|KR112872.1|KR112871.1|KR112870.1|KR112869.1|KR112868.1|KR112867.1|KR112866.1|KR112865.1|KR112864.1|KR112863.1|KR112862.1|KR112861.1|KR112860.1|KR112859.1|KR112858.1|KR112857.1|KR112856.1|KR112855.1|KR112854.1|KR112853.1|KR112852.1|KR112851.1|KR112850.1|KR112849.1|KR112848.1|KR112847.1|KR112846.1|KR112845.1|KR112844.1|KR112843.1|KR112842.1|KR112841.1|KR112840.1|KR112839.1|KR112838.1|KR112837.1|KR112836.1|KR112835.1|KR112834.1|KR112833.1|KR112832.1|KR112831.1|KR112830.1|KR112829.1|KR112828.1|KR112827.1|KR112826.1|KR112825.1|KR112824.1|KR112823.1|KR112822.1|KR112821.1|KR112820.1|KR112819.1|KR112818.1|KR112817.1|KR112816.1|KR112815.1|KR112814.1|KR112813.1|KR112812.1|KR112811.1|KR112810.1|KR112809.1|KR112808.1|KR112807.1|KR112806.1|KR112805.1|KR112804.1|KR112803.1|KR112802.1|KR112801.1|KR112800.1|KR112799.1|KR112798.1|KR112797.1|KR112796.1|KR112795.1|KR112794.1|KR112793.1|KR112792.1|KR112791.1|KR112790.1|KR112789.1|KR112788.1|KR112787.1|KR112786.1|KR112785.1|KR112784.1|KR112783.1|KR112782.1|KR112781.1|KR112780.1|KR112779.1|KR112778.1|KR112777.1|KR112776.1|KR112775.1|KR112774.1|KR112773.1|KR112772.1|KR112771.1|KR112770.1|KR112769.1|KR112768.1|KR112767.1|KR112766.1|KR112765.1|KR112764.1|KR112763.1|KR112762.1|KR112761.1|KR112760.1|KR112759.1|KR112758.1|KR112757.1|KR112756.1|KR112755.1|KR112754.1|KR112753.1|KR112752.1|KR112751.1|KR112750.1|KR112749.1|KR112748.1|KR112747.1|KR112746.1|KR112745.1|KR112744.1|KR112743.1|KR112742.1|KR112741.1|KR112740.1|KR112739.1|KR112738.1|KR112737.1|KR112736.1|KR112735.1|KR112734.1|KR112733.1|KR112732.1|KR112731.1|KR112730.1|KR112729.1|KR112728.1|KR112727.1|KR112726.1|KR112725.1|KR112724.1|KR112723.1|KR112722.1|KR112721.1|KR112720.1|KR112719.1|KR112718.1|KR112717.1|KR112716.1|KR112715.1|KR112714.1|KR112713.1|KR112712.1|KR112711.1|KR112710.1|KR112709.1|KR112708.1|KR112707.1|KR112706.1|KR112705.1|KR112704.1|KR112703.1|KR112702.1|KR112701.1|KR112700.1|KR112699.1|KR112698.1|KR112697.1|KR112696.1|KR112695.1|KR112694.1|KR112693.1|KR112692.1|KR112691.1|KR112690.1|KR112689.1|KR112688.1|KR112687.1|KR112686.1|KR112685.1|KR112684.1|KR112683.1|KR112682.1|KR112681.1|KR112680.1|KR112679.1|KR112678.1|KR112677.1|KR112676.1|KR112675.1|KR112674.1|KR112673.1|KR112672.1|KR112671.1|KR112670.1|KR112669.1|KR112668.1|KR112667.1|KR112666.1|KR112665.1|KR112664.1|KR112663.1|KR112662.1|KR112661.1|KR112660.1|KR112659.1|KR112658.1|KR112657.1|KR112656.1|KR112655.1|KR112654.1|KR112653.1|KR112652.1|KR112651.1|KR112650.1|KR112649.1|KR112648.1|KR112647.1|KR112646.1|KR112645.1|KR112644.1|KR112643.1|KR112642.1|KR112641.1|KR112640.1|KR112639.1|KR112638.1|KR112637.1|KR112636.1|KR112635.1|KR112634.1|KR112633.1|KR112632.1|KR112631.1|KR112630.1|KR112629.1|KR112628.1|KR112627.1|KR112626.1|KR112625.1|KR112624.1|KR112623.1|KR112622.1|KR112621.1|KR112620.1|KR112619.1|KR112618.1|KR112617.1|KR112616.1|KR112615.1|KR112614.1|KR112613.1|KR112612.1|KR112611.1|KR112610.1|KR112609.1|KR112608.1|KR112607.1|KR112606.1|KR112605.1|KR112604.1|KR112603.1|KR112602.1|KR112601.1|KR112600.1|KR112599.1|KR112598.1|KR112597.1|KR112596.1|KR112595.1|KR112594.1|KR112593.1|KR112592.1|KR112591.1|KR112590.1|KR112589.1|KR112588.1|KR112587.1|KR112586.1|KR112585.1|KR112584.1|KR112583.1|KR112582.1|KR112581.1|KR112580.1|KR112579.1|KR112578.1|KR112577.1|KR112576.1|KR112575.1|KR112574.1|KR112573.1|KR112572.1|KR112571.1|KR112570.1|KR112569.1|KR112568.1|KR112567.1|KR112566.1|KR112565.1|KR112564.1|KR112563.1|KR112562.1|KR112561.1|KR112560.1|KR112559.1|KR112558.1|KR112557.1|KR112556.1|KR112555.1|KR112554.1|KR112553.1|KR112552.1|KR112551.1|KR112550.1|KR112549.1|KR112548.1|KR112547.1|KR112546.1|KR112545.1|KR112544.1|KR112543.1|KR112542.1|KR112541.1|KR112540.1|KR112539.1|KR112538.1|KR112537.1|KR112536.1|KR112535.1|KR112534.1|KR112533.1|KR112532.1|KR112531.1|KR112530.1|KR112529.1|KR112528.1|KR112527.1|KR112526.1|KR112525.1|KR112524.1|KR112523.1|KR112522.1|KR112521.1|KR112520.1|KR112519.1|KR112518.1|KR112517.1|KR112516.1|KR112515.1|KR112514.1|KR112513.1|KR112512.1|KR112511.1|KR112510.1|KR112509.1|KR112508.1|KR112507.1|KR112506.1|KR112505.1|KR112504.1|KR112503.1|KR112502.1|KR112501.1|KR112500.1|KR112499.1|KR112498.1|KR112497.1|KR112496.1|KR112495.1|KR112494.1|KR112493.1|KR112492.1|KR112491.1|KR112490.1|KR112489.1|KR112488.1|KR112487.1|KR112486.1|KR112485.1|KR112484.1|KR112483.1|KR112482.1|KR112481.1|KR112480.1|KR112479.1|KR112478.1|KR112477.1|KR112476.1|KR112475.1|KR112474.1|KR112473.1|KR112472.1|KR112471.1|KR112470.1|KR112469.1|KR112468.1|KR112467.1|KR112466.1|KR112465.1|KR112464.1|KR112463.1|KR112462.1|KR112461.1|KR112460.1|KR112459.1|KR112458.1|KR112457.1|KR112456.1|KR112455.1|KR112454.1|KR112453.1|KR112452.1|KR112451.1|KR112450.1|KR112449.1|KR112448.1|KR112447.1|KR112446.1|KR112445.1|KR112444.1|KR112443.1|KR112442.1|KR112441.1|KR112440.1|KR112439.1|KR112438.1|KR112437.1|KR112436.1|KR112435.1|KR112434.1|KR112433.1|KR112432.1|KR112431.1|KR112430.1|KR112429.1|KR112428.1|KR112427.1|KR112426.1|KR112425.1|KR112424.1|KR112423.1|KR112422.1|KR112421.1|KR112420.1|KR112419.1|KR112418.1|KR112417.1|KR112416.1|KR112415.1|KR112414.1|KR112413.1|KR112412.1|KR112411.1|KR112410.1|KR112409.1|KR112408.1|KR112407.1|KR112406.1|KR112405.1|KR112404.1|KR112403.1|KR112402.1|KR112401.1|KR112400.1|KR112399.1|KR112398.1|KR112397.1|KR112396.1|KR112395.1|KR112394.1|KR112393.1|KR112392.1|KR112391.1|KR112390.1|KR112389.1|KR112388.1|KR112387.1|KR112386.1|KR112385.1|KR112384.1|KR112383.1|KR112382.1|KR112381.1|KR112380.1|KR112379.1|KR112378.1|KR112377.1|KR112376.1|KR112375.1|KR112374.1|KR112373.1|KR112372.1|KR112371.1|KR112370.1|KR112369.1|KR112368.1|KR112367.1|KR112366.1|KR112365.1|KR112364.1|KR112363.1|KR112362.1|KR112361.1|KR112360.1|KR112359.1|KR112358.1|KR112357.1|KR112356.1|KR112355.1|KR112354.1|KR112353.1|KR112352.1|KR112351.1|KR112350.1|KR112349.1|KR112348.1|KR112347.1|KR112346.1|KR112345.1|KR112344.1|KR112343.1|KR112342.1|KR112341.1|KR112340.1|KR112339.1|KR112338.1|KR112337.1|KR112336.1|KR112335.1|KR112334.1|KR112333.1|KR112332.1|KR112331.1|KR112330.1|KR112329.1|KR112328.1|KR112327.1|KR112326.1|KR112325.1|KR112324.1|KR112323.1|KR112322.1|KR112321.1|KR112320.1|KR112319.1|KR112318.1|KR112317.1|KR112316.1|KR112315.1|KR112314.1|KR112313.1|KR112312.1|KR112311.1|KR112310.1|KR112309.1|KR112308.1|KR112307.1|KR112306.1|KR112305.1|KR112304.1|KR112303.1|KR112302.1|KR112301.1|KR112300.1|KR112299.1|KR112298.1|KR112297.1|KR112296.1|KR112295.1|KR112294.1|KR112293.1|KR112292.1|KR112291.1|KR112290.1|KR112289.1|KR112288.1|KR112287.1|KR112286.1|KR112285.1|KR112284.1|KR112283.1|KR112282.1|KR112281.1|KR112280.1|KR112279.1|KR112278.1|KR112277.1|KR112276.1|KR112275.1|KR112274.1|KR112273.1|KR112272.1|KR112271.1|KR112270.1|KR112269.1|KR112268.1|KR112267.1|KR112266.1|KR112265.1|KR112264.1|KR112263.1|KR112262.1|KR112261.1|KR112260.1|KR112259.1|KR112258.1|KR112257.1|KR112256.1|KR112255.1|KR112254.1|KR112253.1|KR112252.1|KR112251.1|KR112250.1|KR112249.1|KR112248.1|KR112247.1|KR112246.1|KR112245.1|KR112244.1|KR112243.1|KR112242.1|KR112241.1|KR112240.1|KR112239.1|KR112238.1|KR112237.1|KR112236.1|KR112235.1|KR112234.1|KR112233.1|KR112232.1|KR112231.1|KR112230.1|KR112229.1|KR112228.1|KR112227.1|KR112226.1|KR112225.1|KR112224.1|KR112223.1|KR112222.1|KR112221.1|KR112220.1|KR112219.1|KR112218.1|KR112217.1|KR112216.1|KR112215.1|KR112214.1|KR112213.1|KR112212.1|KR112211.1|KR112210.1|KR112209.1|KR112208.1|KR112207.1|KR112206.1|KR112205.1|KR112204.1|KR112203.1|KR112202.1|KR112201.1|KR112200.1|KR112199.1|KR112198.1|KR112197.1|KR112196.1|KR112195.1|KR112194.1|KR112193.1|KR112192.1|KR112191.1|KR112190.1|KR112189.1|KR112188.1|KR112187.1|KR112186.1|KR112185.1|KR112184.1|KR112183.1|KR112182.1|KR112181.1|KR112180.1|KR112179.1|KR112178.1|KR112177.1|KR112176.1|KR112175.1|KR112174.1|KR112173.1|KR112172.1|KR112171.1|KR112170.1|KR112169.1|KR112168.1|KR112167.1|KR112166.1|KR112165.1|KR112164.1|KR112163.1|KR112162.1|KR112161.1|KR112160.1|KR112159.1|KR112158.1|KR112157.1|KR112156.1|KR112155.1|KR112154.1|KR112153.1|KR112152.1|KR112151.1|KR112150.1|KR112149.1|KR112148.1|KR112147.1|KR112146.1|KR112145.1|KR112144.1|KR112143.1|KR112142.1|KR112141.1|KR112140.1|KR112139.1|KR112138.1|KR112137.1|KR112136.1|KR112135.1|KR112134.1|KR112133.1|KR112132.1|KR112131.1|KR112130.1|KR112129.1|KR112128.1|KR112127.1|KR112126.1|KR112125.1|KR112124.1|KR112123.1|KR112122.1|KR112121.1|KR112120.1|KR112119.1|KR112118.1|KR112117.1|KR112116.1|KR112115.1|KR112114.1|KR112113.1|KR112112.1|KR112111.1|KR112110.1|KR112109.1|KR112108.1|KR112107.1|KR112106.1|KR112105.1|KR112104.1|KR112103.1|KR112102.1|KR112101.1|KR112100.1|KR112099.1|KR112098.1|KR112097.1|KR112096.1|KR112095.1|KR112094.1|KR112093.1|KR112092.1|KR112091.1|KR112090.1|KR112089.1|KR112088.1|KR112087.1|KR112086.1|KR112085.1|KR112084.1|KR112083.1|KR112082.1|KR112081.1|KR112080.1|KR112079.1|KR112078.1|KR112077.1|KR112076.1|KR112075.1|KR112074.1|KR112073.1|KR112072.1|KR112071.1|KR112070.1|KR112069.1|KR112068.1|KR112067.1|KR112066.1|KR112065.1|KR112064.1|KR112063.1|KR112062.1|KR112061.1|KR112060.1|KR112059.1|KR112058.1|KR112057.1|KR112056.1|KR112055.1|KR112054.1|KR112053.1|KR112052.1|KR112051.1|KR112050.1|KR112049.1|KR112048.1|KR112047.1|KR112046.1|KR112045.1|KR112044.1|KR112043.1|KR112042.1|KR112041.1|KR112040.1|KR112039.1|KR112038.1|KR112037.1|KR112036.1|KR112035.1|KR112034.1|KR112033.1|KR112032.1|KR112031.1|KR112030.1|KR112029.1|KR112028.1|KR112027.1|KR112026.1|KR112025.1|KR112024.1|KR112023.1|KR112022.1|KR112021.1|KR112020.1|KR112019.1|KR112018.1|KR112017.1|KR112016.1|KR112015.1|KR112014.1|KR112013.1|KR112012.1|KR112011.1|KR112010.1|KR112009.1|KR112008.1|KR112007.1|KR112006.1|KR112005.1|KR112004.1|KR112003.1|KR112002.1|KR112001.1|KR112000.1|KR111999.1|KR111998.1|KR111997.1|KR111996.1|KR111995.1|KR111994.1|KR111993.1|KR111992.1|KR111991.1|KR111990.1|KR111989.1|KR111988.1|KR111987.1|KR111986.1|KR111985.1|KR111984.1|KR111983.1|KR111982.1|KR111981.1|KR111980.1|KR111979.1|KR111978.1|KR111977.1|KR111976.1|KR111975.1|KR111974.1|KR111973.1|KR111972.1|KR111971.1|KR111970.1|KR111969.1|KR111968.1|KR111967.1|KR111966.1|KR111965.1|KR111964.1|KR111963.1|KR111962.1|KR111961.1|KR111960.1|KR111959.1|KR111958.1|KR111957.1|KR111956.1|KR111955.1|KR111954.1|KR111953.1|KR111952.1|KR111951.1|KR111950.1|KR111949.1|KR111948.1|KR111947.1|KR111946.1|KR111945.1|KR111944.1|KR111943.1|KR111942.1|KR111941.1|KR111940.1|KR111939.1|KR111938.1|KR111937.1|KR111936.1|KR111935.1|KR111934.1|KR111933.1|KR111932.1|KR111931.1|KR111930.1|KR111929.1|KR111928.1|KR111927.1|KR111926.1|KR111925.1|KR111924.1|KR111923.1|KR111922.1|KR111921.1|KR111920.1|KR111919.1|KR111918.1|KR111917.1|KR111916.1|KR111915.1|KR111914.1|KR111913.1|KR111912.1|KR111911.1|KR111910.1|KR111909.1|KR111908.1|KR111907.1|KR111906.1|KR111905.1|KR111904.1|KR111903.1|KR111902.1|KR111901.1|KR111900.1|KR111899.1|KR111898.1|KR111897.1|KR111896.1|KR111895.1|KR111894.1|KR111893.1|KR111892.1|KR111891.1|KR111890.1|KR111889.1|KR111888.1|KR111887.1|KR111886.1|KR111885.1|KR111884.1|KR111883.1|KR111882.1|KR111881.1|KR111880.1|KR111879.1|KR111878.1|KR111877.1|KR111876.1|KR111875.1|KR111874.1|KR111873.1|KR111872.1|KR111871.1|KR111870.1|KR111869.1|KR111868.1|KR111867.1|KR111866.1|KR111865.1|KR111864.1|KR111863.1|KR111862.1|KR111861.1|KR111860.1|KR111859.1|KR111858.1|KR111857.1|KR111856.1|KR111855.1|KR111854.1|KR111853.1|KR111852.1|KR111851.1|KR111850.1|KR111849.1|KR111848.1|KR111847.1|KR111846.1|KR111845.1|KR111844.1|KR111843.1|KR111842.1|KR111841.1|KR111840.1|KR111839.1|KR111838.1|KR111837.1|KR111836.1|KR111835.1|KR111834.1|KR111833.1|KR111832.1|KR111831.1|KR111830.1|KR111829.1|KR111828.1|KR111827.1|KR111826.1|KR111825.1|KR111824.1|KR111823.1|KR111822.1|KR111821.1|KR111820.1|KR111819.1|KR111818.1|KR111817.1|KR111816.1|KR111815.1|KR111814.1|KR111813.1|KR111812.1|KR111811.1|KR111810.1|KR111809.1|KR111808.1|KR111807.1|KR111806.1|KR111805.1|KR111804.1|KR111803.1|KR111802.1|KR111801.1|KR111800.1|KR111799.1|KR111798.1|KR111797.1|KR111796.1|KR111795.1|KR111794.1|KR111793.1|KR111792.1|KR111791.1|KR111790.1|KR111789.1|KR111788.1|KR111787.1|KR111786.1|KR111785.1|KR111784.1|KR111783.1|KR111782.1|KR111781.1|KR111780.1|KR111779.1|KR111778.1|KR111777.1|KR111776.1|KR111775.1|KR111774.1|KR111773.1|KR111772.1|KR111771.1|KR111770.1|KR111769.1|KR111768.1|KR111767.1|KR111766.1|KR111765.1|KR111764.1|KR111763.1|KR111762.1|KR111761.1|KR111760.1|KR111759.1|KR111758.1|KR111757.1|KR111756.1|KR111755.1|KR111754.1|KR111753.1|KR111752.1|KR111751.1|KR111750.1|KR111749.1|KR111748.1|KR111747.1|KR111746.1|KR111745.1|KR111744.1|KR111743.1|KR111742.1|KR111741.1|KR111740.1|KR111739.1|KR111738.1|KR111737.1|KR111736.1|KR111735.1|KR111734.1|KR111733.1|KR111732.1|KR111731.1|KR111730.1|KR111729.1|KR111728.1|KR111727.1|KR111726.1|KR111725.1|KR111724.1|KR111723.1|KR111722.1|KR111721.1|KR111720.1|KR111719.1|KR111718.1|KR111717.1|KR111716.1|KR111715.1|KR111714.1|KR111713.1|KR111712.1|KR111711.1|KR111710.1|KR111709.1|KR111708.1|KR111707.1|KR111706.1|KR111705.1|KR111704.1|KR111703.1|KR111702.1|KR111701.1|KR111700.1|KR111699.1|KR111698.1|KR111697.1|KR111696.1|KR111695.1|KR111694.1|KR111693.1|KR111692.1|KR111691.1|KR111690.1|KR111689.1|KR111688.1|KR111687.1|KR111686.1|KR111685.1|KR111684.1|KR111683.1|KR111682.1|KR111681.1|KR111680.1|KR111679.1|KR111678.1|KR111677.1|KR111676.1|KR111675.1|KR111674.1|KR111673.1|KR111672.1|KR111671.1|KR111670.1|KR111669.1|KR111668.1|KR111667.1|KR111666.1|KR111665.1|KR111664.1|KR111663.1|KR111662.1|KR111661.1|KR111660.1|KR111659.1|KR111658.1|KR111657.1|KR111656.1|KR111655.1|KR111654.1|KR111653.1|KR111652.1|KR111651.1|KR111650.1|KR111649.1|KR111648.1|KR111647.1|KR111646.1|KR111645.1|KR111644.1|KR111643.1|KR111642.1|KR111641.1|KR111640.1|KR111639.1|KR111638.1|KR111637.1|KR111636.1|KR111635.1|KR111634.1|KR111633.1|KR111632.1|KR111631.1|KR111630.1|KR111629.1|KR111628.1|KR111627.1|KR111626.1|KR111625.1|KR111624.1|KR111623.1|KR111622.1|KR111621.1|KR111620.1|KR111619.1|KR111618.1|KR111617.1|KR111616.1|KR111615.1|KR111614.1|KR111613.1|KR111612.1|KR111611.1|KR111610.1|KR111609.1|KR111608.1|KR111607.1|KR111606.1|KR111605.1|KR111604.1|KR111603.1|KR111602.1|KR111601.1|KR111600.1|KR111599.1|KR111598.1|KR111597.1|KR111596.1|KR111595.1|KR111594.1|KR111593.1|KR111592.1|KR111591.1|KR111590.1|KR111589.1|KR111588.1|KR111587.1|KR111586.1|KR111585.1|KR111584.1|KR111583.1|KR111582.1|KR111581.1|KR111580.1|KR111579.1|KR111578.1|KR111577.1|KR111576.1|KR111575.1|KR111574.1|KR111573.1|KR111572.1|KR111571.1|KR111570.1|KR111569.1|KR111568.1|KR111567.1|KR111566.1|KR111565.1|KR111564.1|KR111563.1|KR111562.1|KR111561.1|KR111560.1|KR111559.1|KR111558.1|KR111557.1|KR111556.1|KR111555.1|KR111554.1|KR111553.1|KR111552.1|KR111551.1|KR111550.1|KR111549.1|KR111548.1|KR111547.1|KR111546.1|KR111545.1|KR111544.1|KR111543.1|KR111542.1|KR111541.1|KR111540.1|KR111539.1|KR111538.1|KR111537.1|KR111536.1|KR111535.1|KR111534.1|KR111533.1|KR111532.1|KR111531.1|KR111530.1|KR111529.1|KR111528.1|KR111527.1|KR111526.1|KR111525.1|KR111524.1|KR111523.1|KR111522.1|KR111521.1|KR111520.1|KR111519.1|KR111518.1|KR111517.1|KR111516.1|KR111515.1|KR111514.1|KR111513.1|KR111512.1|KR111511.1|KR111510.1|KR111509.1|KR111508.1|KR111507.1|KR111506.1|KR111505.1|KR111504.1|KR111503.1|KR111502.1|KR111501.1|KR111500.1|KR111499.1|KR111498.1|KR111497.1|KR111496.1|KR111495.1|KR111494.1|KR111493.1|KR111492.1|KR111491.1|KR111490.1|KR111489.1|KR111488.1|KR111487.1|KR111486.1|KR111485.1|KR111484.1|KR111483.1|KR111482.1|KR111481.1|KR111480.1|KR111479.1|KR111478.1|KR111477.1|KR111476.1|KR111475.1|KR111474.1|KR111473.1|KR111472.1|KR111471.1|KR111470.1|KR111469.1|KR111468.1|KR111467.1|KR111466.1|KR111465.1|KR111464.1|KR111463.1|KR111462.1|KR111461.1|KR111460.1|KR111459.1|KR111458.1|KR111457.1|KR111456.1|KR111455.1|KR111454.1|KR111453.1|KR111452.1|KR111451.1|KR111450.1|KR111449.1|KR111448.1|KR111447.1|KR111446.1|KR111445.1|KR111444.1|KR111443.1|KR111442.1|KR111441.1|KR111440.1|KR111439.1|KR111438.1|KR111437.1|KR111436.1|KR111435.1|KR111434.1|KR111433.1|KR111432.1|KR111431.1|KR111430.1|KR111429.1|KR111428.1|KR111427.1|KR111426.1|KR111425.1|KR111424.1|KM948586.1|KM948585.1|KM948584.1|KM948583.1|KM948582.1|KM948581.1|KM948580.1|KM948579.1|KM948578.1|KM948577.1|KM948576.1|KM948575.1|KM948574.1|KM948573.1|KM948572.1|KM948571.1|KM948570.1|KM948569.1|KM948568.1|KM948567.1|KM948566.1|KM948565.1|KM948564.1|KM948563.1|KM948562.1|KM948561.1|KM948560.1|KM948559.1|KM948558.1|KM948557.1|KM948556.1|KM948555.1|KM948554.1|KM948553.1|KM948552.1|KM948551.1|KM948550.1|KM948549.1|KM948548.1|KM948547.1|KM948546.1|KM948545.1|KM948544.1|KM948543.1|KM948542.1|KM948541.1|KM948540.1|KM948539.1|KM948538.1|KM948537.1|KM948536.1|KM948535.1|KM948534.1|KM948533.1|KM948532.1|KM948531.1|KM948530.1|KM948529.1|KM948528.1|KM948527.1|KM948526.1|KM948525.1|KM948524.1|KM948523.1|KM948522.1|KM948521.1|KM948520.1|KM948519.1|KM948518.1|KM948517.1|KM948516.1|KM948515.1|KM948514.1|KM948513.1|KM948512.1|KM948511.1|KM948510.1|KM948509.1|KM948508.1|KM948507.1|KM948506.1|KM948505.1|KM948504.1|KM948503.1|KM948502.1|KM948501.1|KM948500.1|KM948499.1|KM948498.1|KM948497.1|KM948496.1|KM948495.1|KM948494.1|KM948493.1|KM948492.1|KM948491.1|KM948490.1|KM948489.1|KM948488.1|KM948487.1|KM948486.1|KM948485.1|KM948484.1|KM948483.1|KM948482.1|KM948481.1|KM948480.1|KM948479.1|KM948478.1|KM948477.1|KM948476.1|KM948475.1|KM948474.1|KM948473.1|KM948472.1|KM948471.1|KM948470.1|KM948469.1|KM948468.1|KM948467.1|KM948466.1|KM948465.1|KM948464.1|KM948463.1|KM948462.1|KM948461.1|KM948460.1|KM948459.1|KM948458.1|KM948457.1|KM948456.1|KM948455.1|KM948454.1|KM948453.1|KM948452.1|KM948451.1|KM948450.1|KM948449.1|KM948448.1|KM948447.1|KM948446.1|KM948445.1|KM948444.1|KM948443.1|KM948442.1|KM948441.1|KM948440.1|KM948439.1|KM948438.1|KM948437.1|KM948436.1|KM948435.1|KM948434.1|KM948433.1|KM948432.1|KM948431.1|KM948430.1|KM948429.1|KM948428.1|KM948427.1|KM948426.1|KM948425.1|KM948424.1|KM948423.1|KM948422.1|KM948421.1|KM948420.1|KM948419.1|KM948418.1|KM948417.1|KM948416.1|KM948415.1|KM948414.1|KM948413.1|KM948412.1|KM948411.1|KM948410.1|KM948409.1|KM948408.1|KM948407.1|KM948406.1|KM948405.1|KM948404.1|KM948403.1|KM948402.1|KM948401.1|KM948400.1|KM948399.1|KM948398.1|KM948397.1|KM948396.1|KM948395.1|KM948394.1|KM948393.1|KM948392.1|KM948391.1|KM948390.1|KM948389.1|KM948388.1|KM948387.1|KM948386.1|KM948385.1|KM948384.1|KM948383.1|KM948382.1|KM948381.1|KM948380.1|KM948379.1|KM948378.1|KM948377.1|KM948376.1|KM948375.1|KM948374.1|KM948373.1|KM948372.1|KM948371.1|KM948370.1|KM948369.1|KM948368.1|KM948367.1|KM948366.1|KM948365.1|KM948364.1|KM948363.1|KM948362.1|KM948361.1|KM948360.1|KM948359.1|KM948358.1|KM948357.1|KM948356.1|KM948355.1|KM948354.1|KM948353.1|KM948352.1|KM948351.1|KM948350.1|KM948349.1|KM948348.1|KM948347.1|KM948346.1|KM948345.1|KM948344.1|KM948343.1|KM948342.1|KM948341.1|KM948340.1|KM948339.1|KM948338.1|KM948337.1|KM948336.1|KM948335.1|KM948334.1|KM948333.1|KM948332.1|KM948331.1|KM948330.1|KM948329.1|KM948328.1|KM948327.1|KM948326.1|KM948325.1|KM948324.1|KM948323.1|KM948322.1|KM948321.1|KM948320.1|KM948319.1|KM948318.1|KM948317.1|KM948316.1|KM948315.1|KM948314.1|KM948313.1|KM948312.1|KM948311.1|KM948310.1|KM948309.1|KM948308.1|KM948307.1|KM948306.1|KM948305.1|KM948304.1|KM948303.1|KM948302.1|KM948301.1|KM948300.1|KM948299.1|KM948298.1|KM948297.1|KM948296.1|KM948295.1|KM948294.1|KM948293.1|KM948292.1|KM948291.1|KM948290.1|KM948289.1|KM948288.1|KM948287.1|KM948286.1|KM948285.1|KM948284.1|KM948283.1|KM948282.1|KM948281.1|KM948280.1|KM948279.1|KM948278.1|KM948277.1|KM948276.1|KM948275.1|KM948274.1|KM948273.1|KM948272.1|KM948271.1|KM948270.1|KM948269.1|KM948268.1|KM948267.1|KM948266.1|KM948265.1|KM948264.1|KM948263.1|KM948262.1|KM948261.1|KM948260.1|KM948259.1|KM948258.1|KM948257.1|KM948256.1|KM948255.1|KM948254.1|KM948253.1|KM948252.1|KM948251.1|KM948250.1|KM948249.1|KM948248.1|KM948247.1|KM948246.1|KM948245.1|KM948244.1|KM948243.1|KM948242.1|KM948241.1|KM948240.1|KM948239.1|KM948238.1|KM948237.1|KM948236.1|KM948235.1|KM948234.1|KM948233.1|KM948232.1|KM948231.1|KM948230.1|KM948229.1|KM948228.1|KM948227.1|KM948226.1|KM948225.1|KM948224.1|KM948223.1|KM948222.1|KM948221.1|KM948220.1|KM948219.1|KM948218.1|KM948217.1|KM948216.1|KM948215.1|KM948214.1|KM948213.1|KM948212.1|KM948211.1|KM948210.1|KM948209.1|KM948208.1|KM948207.1|KM948206.1|KM948205.1|KM948204.1|KM948203.1|KM948202.1|KM948201.1|KM948200.1|KM948199.1|KM948198.1|KM948197.1|KM948196.1|KM948195.1|KM948194.1|KM948193.1|KM948192.1|KM948191.1|KM948190.1|KM948189.1|KM948188.1|KM948187.1|KM948186.1|KM948185.1|KM948184.1|KM948183.1|KM948182.1|KM948181.1|KM948180.1|KM948179.1|KM948178.1|KM948177.1|KM948176.1|KM948175.1|KM948174.1|KM948173.1|KM948172.1|KM948171.1|KM948170.1|KM948169.1|KM948168.1|KM948167.1|KM948166.1|KM948165.1|KM948164.1|KM948163.1|KM948162.1|KM948161.1|KM948160.1|KM948159.1|KM948158.1|KM948157.1|KM948156.1|KM948155.1|KM948154.1|KM948153.1|KM948152.1|KM948151.1|KM948150.1|KM948149.1|KM948148.1|KM948147.1|KM948146.1|KM948145.1|KM948144.1|KM948143.1|KM948142.1|KM948141.1|KM948140.1|KM948139.1|KM948138.1|KM948137.1|KM948136.1|KM948135.1|KM948134.1|KM948133.1|KM948132.1|KM948131.1|KM948130.1|KM948129.1|KM948128.1|KM948127.1|KM948126.1|KM948125.1|KM948124.1|KM948123.1|KM948122.1|KM948121.1|KM948120.1|KM948119.1|KM948118.1|KM948117.1|KM948116.1|KM948115.1|KM948114.1|KM948113.1|KM948112.1|KM948111.1|KM948110.1|KM948109.1|KM948108.1|KM948107.1|KM948106.1|KM948105.1|KM948104.1|KM948103.1|KM948102.1|KM948101.1|KM948100.1|KM948099.1|KM948098.1|KM948097.1|KM948096.1|KM948095.1|KM948094.1|KM948093.1|KM948092.1|KM948091.1|KM948090.1|KM948089.1|KM948088.1|KM948087.1|KM948086.1|KM948085.1|KM948084.1|KM948083.1|KM948082.1|KM948081.1|KM948080.1|KM948079.1|KM948078.1|KM948077.1|KM948076.1|KM948075.1|KM948074.1|KM948073.1|KM948072.1|KM948071.1|KM948070.1|KM948069.1|KM948068.1|KM948067.1|KM948066.1|KM948065.1|KM948064.1|KM948063.1|KM948062.1|KM948061.1|KM948060.1|KM948059.1|KM948058.1|KM948057.1|KM948056.1|KM948055.1|KM948054.1|KM948053.1|KM948052.1|KM948051.1|KM948050.1|KM948049.1|KM948048.1|KM948047.1|KM948046.1|KM948045.1|KM948044.1|KM948043.1|KM948042.1|KM948041.1|KM948040.1|KM948039.1|KM948038.1|KM948037.1|KM948036.1|KM948035.1|KM948034.1|KM948033.1|KM948032.1|KM948031.1|KM948030.1|KM948029.1|KM948028.1|KM948027.1|KM948026.1|KM948025.1|KM948024.1|KM948023.1|KM948022.1|KM948021.1|KM948020.1|KM948019.1|KM948018.1|KM948017.1|KM948016.1|KM948015.1|KM948014.1|KM948013.1|KM948012.1|KM948011.1|KM948010.1|KM948009.1|KM948008.1|KM948007.1|KM948006.1|KM948005.1|KM948004.1|KM948003.1|KM948002.1|KM948001.1|KM948000.1|KM947999.1|KM947998.1|KM947997.1|KM947996.1|KM947995.1|KM947994.1|KM947993.1|KM947992.1|KM947991.1|KM947990.1|KM947989.1|KM947988.1|KM947987.1|KM947986.1|KM947985.1|KM947984.1|KM947983.1|KM947982.1|KM947981.1|KM947980.1|KM947979.1|KM947978.1|KM947977.1|KM947976.1|KM947975.1|KM947974.1|KM947973.1|KM947972.1|KM947971.1|KM947970.1|KM947969.1|KM947968.1|KM947967.1|KM947966.1|KM947965.1|KM947964.1|KM947963.1|KM947962.1|KM947961.1|KM947960.1|KM947959.1|KM947958.1|KM947957.1|KM947956.1|KM947955.1|KM947954.1|KM947953.1|KM947952.1|KM947951.1|KM947950.1|KM947949.1|KM947948.1|KM947947.1|KM947946.1|KM947945.1|KM947944.1|KM947943.1|KM947942.1|KM947941.1|KM947940.1|KM947939.1|KM947938.1|KM947937.1|KM947936.1|KM947935.1|KM947934.1|KM947933.1|KM947932.1|KM947931.1|KM947930.1|KM947929.1|KM947928.1|KM947927.1|KM947926.1|KM947925.1|KM947924.1|KM947923.1|KM947922.1|KM947921.1|KM947920.1|KM947919.1|KM947918.1|KM947917.1|KM947916.1|KM947915.1|KM947914.1|KM947913.1|KM947912.1|KM947911.1|KM947910.1|KM947909.1|KM947908.1|KM947907.1|KM947906.1|KM947905.1|KM947904.1|KM947903.1|KM947902.1|KM947901.1|KM947900.1|KM947899.1|KM947898.1|KM947897.1|KM947896.1|KM947895.1|KM947894.1|KM947893.1|KM947892.1|KM947891.1|KM947890.1|KM947889.1|KM947888.1|KM947887.1|KM947886.1|KM947885.1|KM947884.1|KM947883.1|KM947882.1|KM947881.1|KM947880.1|KM947879.1|KM947878.1|KM947877.1|KM947876.1|KM947875.1|KM947874.1|KM947873.1|KM947872.1|KM947871.1|KM947870.1|KM947869.1|KM947868.1|KM947867.1|KM947866.1|KM947865.1|KM947864.1|KM947863.1|KM947862.1|KM947861.1|KM947860.1|KM947859.1|KM947858.1|KM947857.1|KM947856.1|KM947855.1|KM947854.1|KM947853.1|KM947852.1|KM947851.1|KM947850.1|KM947849.1|KM947848.1|KM947847.1|KM947846.1|KM947845.1|KM947844.1|KM947843.1|KM947842.1|KM947841.1|KM947840.1|KM947839.1|KM947838.1|KM947837.1|KM947836.1|KM947835.1|KM947834.1|KM947833.1|KM947832.1|KM947831.1|KM947830.1|KM947829.1|KM947828.1|KM947827.1|KM947826.1|KM947825.1|KM947824.1|KM947823.1|KM947822.1|KM947821.1|KM947820.1|KM947819.1|KM947818.1|KM947817.1|KM947816.1|KM947815.1|KM947814.1|KM947813.1|KM947812.1|KM947811.1|KM947810.1|KM947809.1|KM947808.1|KM947807.1|KM947806.1|KM947805.1|KM947804.1|KM947803.1|KM947802.1|KM947801.1|KM947800.1|KM947799.1|KM947798.1|KM947797.1|KM947796.1|KM947795.1|KM947794.1|KM947793.1|KM947792.1|KM947791.1|KM947790.1|KM947789.1|KM947788.1|KM947787.1|KM947786.1|KM947785.1|KM947784.1|KM947783.1|KM947782.1|KM947781.1|KM947780.1|KM947779.1|KM947778.1|KM947777.1|KM947776.1|KM947775.1|KM947774.1|KM947773.1|KM947772.1|KM947771.1|KM947770.1|KM947769.1|KM947768.1|KM947767.1|KM947766.1|KM947765.1|KM947764.1|KM947763.1|KM947762.1|KM947761.1|KM947760.1|KM947759.1|KM947758.1|KM947757.1|KM947756.1|KM947755.1|KM947754.1|KM947753.1|KM947752.1|KM947751.1|KM947750.1|KM947749.1|KM947748.1|KM947747.1|KM947746.1|KM947745.1|KM947744.1|KM947743.1|KM947742.1|KM947741.1|KM947740.1|KM947739.1|KM947738.1|KM947737.1|KM947736.1|KM947735.1|KM947734.1|KM947733.1|KM947732.1|KM947731.1|KM947730.1|KM947729.1|KM947728.1|KM947727.1|KM947726.1|KM947725.1|KM947724.1|KM947723.1|KM947722.1|KM947721.1|KM947720.1|KM947719.1|KM947718.1|KM947717.1|KM947716.1|KM947715.1|KM947714.1|KM947713.1|KM947712.1|KM947711.1|KM947710.1|KM947709.1|KM947708.1|KM947707.1|KM947706.1|KM947705.1|KM947704.1|KM947703.1|KM947702.1|KM947701.1|KM947700.1|KM947699.1|KM947698.1|KM947697.1|KM947696.1|KM947695.1|KM947694.1|KM947693.1|KM947692.1|KM947691.1|KM947690.1|KM947689.1|KM947688.1|KM947687.1|KM947686.1|KM947685.1|KM947684.1|KM947683.1|KM947682.1|KM947681.1|KM947680.1|KM947679.1|KM947678.1|KM947677.1|KM947676.1|KM947675.1|KM947674.1|KM947673.1|KM947672.1|KM947671.1|KM947670.1|KM947669.1|KM947668.1|KM947667.1|KM947666.1|KM947665.1|KM947664.1|KM947663.1|KM947662.1|KM947661.1|KM947660.1|KM947659.1|KM947658.1|KM947657.1|KM947656.1|KM947655.1|KM947654.1|KM947653.1|KM947652.1|KM947651.1|KM947650.1|KM947649.1|KM947648.1|KM947647.1|KM947646.1|KM947645.1|KM947644.1|KM947643.1|KM947642.1|KM947641.1|KM947640.1|KM947639.1|KM947638.1|KM947637.1|KM947636.1|KM947635.1|KM947634.1|KM947633.1|KM947632.1|KM947631.1|KM947630.1|KM947629.1|KM947628.1|KM947627.1|KM947626.1|KM947625.1|KM947624.1|KM947623.1|KM947622.1|KM947621.1|KM947620.1|KM947619.1|KM947618.1|KM947617.1|KM947616.1|KM947615.1|KM947614.1|KM947613.1|KM947612.1|KM947611.1|KM947610.1|KM947609.1|KM947608.1|KM947607.1|KM947606.1|KM947605.1|KM947604.1|KM947603.1|KM947602.1|KM947601.1|KM947600.1|KM947599.1|KM947598.1|KM947597.1|KM947596.1|KM947595.1|KM947594.1|KM947593.1|KM947592.1|KM947591.1|KM947590.1|KM947589.1|KM947588.1|KM947587.1|KM947586.1|KM947585.1|KM947584.1|KM947583.1|KM947582.1|KM947581.1|KM947580.1|KM947579.1|KM947578.1|KM947577.1|KM947576.1|KM947575.1|KM947574.1|KM947573.1|KM947572.1|KM947571.1|KM947570.1|KM947569.1|KM947568.1|KM947567.1|KM947566.1|KM947565.1|KM947564.1|KM947563.1|KM947562.1|KM947561.1|KM947560.1|KM947559.1|KM947558.1|KM947557.1|KM947556.1|KM947555.1|KM947554.1|KM947553.1|KM947552.1|KM947551.1|KM947550.1|KM947549.1|KM947548.1|KM947547.1|KM947546.1|KM947545.1|KM947544.1|KM947543.1|KM947542.1|KM947541.1|KM947540.1|KM947539.1|KM947538.1|KM947537.1|KM947536.1|KM947535.1|KM947534.1|KM947533.1|KM947532.1|KM947531.1|KM947530.1|KM947529.1|KM947528.1|KM947527.1|KM947526.1|KM947525.1|KM947524.1|KM947523.1|KM947522.1|KM947521.1|KM947520.1|KM947519.1|KM947518.1|KM947517.1|KM947516.1|KM947515.1|KM947514.1|KM947513.1|KM947512.1|KM947511.1|KM947510.1|KM947509.1|KM947508.1|KM947507.1|KM947506.1|KM947505.1|KM947504.1|KM947503.1|KM947502.1|KM947501.1|KM947500.1|KM947499.1|KM947498.1|KM947497.1|KM947496.1|KM947495.1|KM947494.1|KM947493.1|KM947492.1|KM947491.1|KM947490.1|KM947489.1|KM947488.1|KM947487.1|KM947486.1|KM947485.1|KM947484.1|KM947483.1|KM947482.1|KM947481.1|KM947480.1|KM947479.1|KM947478.1|KM947477.1|KM947476.1|KM947475.1|KM947474.1|KM947473.1|KM947472.1|KM947471.1|KM947470.1|KM947469.1|KM947468.1|KM947467.1|KM947466.1|KM947465.1|KM947464.1|KM947463.1|KM947462.1|KM947461.1|KM947460.1|KM947459.1|KM947458.1|KM947457.1|KM947456.1|KM947455.1|KM947454.1|KM947453.1|KM947452.1|KM947451.1|KM947450.1|KM947449.1|KM947448.1|KM947447.1|KM947446.1|KM947445.1|KM947444.1|KM947443.1|KM947442.1|KM947441.1|KM947440.1|KM947439.1|KM947438.1|KM947437.1|KM947436.1|KM947435.1|KM947434.1|KM947433.1|KM947432.1|KM947431.1|KM947430.1|KM947429.1|KM947428.1|KM947427.1|KM947426.1|KM947425.1|KM947424.1|KM947423.1|KM947422.1|KM947421.1|KM947420.1|KM947419.1|KM947418.1|KM947417.1|KM947416.1|KM947415.1|KM947414.1|KM947413.1|KM947412.1|KM947411.1|KM947410.1|KM947409.1|KM947408.1|KM947407.1|KM947406.1|KM947405.1|KM947404.1|KM947403.1|KM947402.1|KM947401.1|KM947400.1|KM947399.1|KM947398.1|KM947397.1|KM947396.1|KM947395.1|KM947394.1|KM947393.1|KM947392.1|KM947391.1|KM947390.1|KM947389.1|KM947388.1|KM947387.1|KM947386.1|KM947385.1|KM947384.1|KM947383.1|KM947382.1|KM947381.1|KM947380.1|KM947379.1|KM947378.1|KM947377.1|KM947376.1|KM947375.1|KM947374.1|KM947373.1|KM947372.1|KM947371.1|KM947370.1|KM947369.1|KM947368.1|KM947367.1|KM947366.1|KM947365.1|KM947364.1|KM947363.1|KM947362.1|KM947361.1|KM947360.1|KM947359.1|KM947358.1|KM947357.1|KM947356.1|KM947355.1|KM947354.1|KM947353.1|KM947352.1|KM947351.1|KM947350.1|KM947349.1|KM947348.1|KM947347.1|KM947346.1|KM947345.1|KM947344.1|KM947343.1|KM947342.1|KM947341.1|KM947340.1|KM947339.1|KM947338.1|KM947337.1|KM947336.1|KM947335.1|KM947334.1|KM947333.1|KM947332.1|KM947331.1|KM947330.1|KM947329.1|KM947328.1|KM947327.1|KM947326.1|KM947325.1|KM947324.1|KM947323.1|KM947322.1|KM947321.1|KM947320.1|KM947319.1|KM947318.1|KM947317.1|KM947316.1|KM947315.1|KM947314.1|KM947313.1|KM947312.1|KM947311.1|KM947310.1|KM947309.1|KM947308.1|KM947307.1|KM947306.1|KM947305.1|KM947304.1|KM947303.1|KM947302.1|KM947301.1|KM947300.1|KM947299.1|KM947298.1|KM947297.1|KM947296.1|KM947295.1|KM947294.1|KM947293.1|KM947292.1|KM947291.1|KM947290.1|KM947289.1|KM947288.1|KM947287.1|KM947286.1|KM947285.1|KM947284.1|KM947283.1|KM947282.1|KM947281.1|KM947280.1|KM947279.1|KM947278.1|KM947277.1|KM947276.1|KM947275.1|KM947274.1|KM947273.1|KM947272.1|KM947271.1|KM947270.1|KM947269.1|KM947268.1|KM947267.1|KM947266.1|KM947265.1|KM947264.1|KM947263.1|KM947262.1|KM947261.1|KM947260.1|KM947259.1|KM947258.1|KM947257.1|KM947256.1|KM947255.1|KM947254.1|KM947253.1|KM947252.1|KM947251.1|KM947250.1|KM947249.1|KM947248.1|KM947247.1|KM947246.1|KM947245.1|KM947244.1|KM947243.1|KM947242.1|KM947241.1|KM947240.1|KM947239.1|KM947238.1|KM947237.1|KM947236.1|KM947235.1|KM947234.1|KM947233.1|KM947232.1|KM947231.1|KM947230.1|KM947229.1|KM947228.1|KM947227.1|KM947226.1|KM947225.1|KM947224.1|KM947223.1|KM947222.1|KM947221.1|KM947220.1|KM947219.1|KM947218.1|KM947217.1|KM947216.1|KM947215.1|KM947214.1|KM947213.1|KM947212.1|KM947211.1|KM947210.1|KM947209.1|KM947208.1|KM947207.1|KM947206.1|KM947205.1|KM947204.1|KM947203.1|KM947202.1|KM947201.1|KM947200.1|KM947199.1|KM947198.1|KM947197.1|KM947196.1|KM947195.1|KM947194.1|KM947193.1|KM947192.1|KM947191.1|KM947190.1|KM947189.1|KM947188.1|KM947187.1|KM947186.1|KM947185.1|KM947184.1|KM947183.1|KM947182.1|KM947181.1|KM947180.1|KM947179.1|KM947178.1|KM947177.1|KM947176.1|KM947175.1|KM947174.1|KM947173.1|KM947172.1|KM947171.1|KM947170.1|KM947169.1|KM947168.1|KM947167.1|KM947166.1|KM947165.1|KM947164.1|KM947163.1|KM947162.1|KM947161.1|KM947160.1|KM947159.1|KM947158.1|KM947157.1|KM947156.1|KM947155.1|KM947154.1|KM947153.1|KM947152.1|KM947151.1|KM947150.1|KM947149.1|KM947148.1|KM947147.1|KM947146.1|KM947145.1|KM947144.1|KM947143.1|KM947142.1|KM947141.1|KM947140.1|KM947139.1|KM947138.1|KM947137.1|KM947136.1|KM947135.1|KM947134.1|KM947133.1|KM947132.1|KM947131.1|KM947130.1|KM947129.1|KM947128.1|KM947127.1|KM947126.1|KM947125.1|KM947124.1|KM947123.1|KM947122.1|KM947121.1|KM947120.1|KM947119.1|KM947118.1|KM947117.1|KM947116.1|KM947115.1|KM947114.1|KM947113.1|KM947112.1|KM947111.1|KM947110.1|KM947109.1|KM947108.1|KM947107.1|KM947106.1|KM947105.1|KM947104.1|KM947103.1|KM947102.1|KM947101.1|KM947100.1|KM947099.1|KM947098.1|KM947097.1|KM947096.1|KM947095.1|KM947094.1|KM947093.1|KM947092.1|KM947091.1|KM947090.1|KM947089.1|KM947088.1|KM947087.1|KM947086.1|KM947085.1|KM947084.1|KM947083.1|KM947082.1|KM947081.1|KM947080.1|KM947079.1|KM947078.1|KM947077.1|KM947076.1|KM947075.1|KM947074.1|KM947073.1|KM947072.1|KM947071.1|KM947070.1|KM947069.1|KM947068.1|KM947067.1|KM947066.1|KM947065.1|KM947064.1|KM947063.1|KM947062.1|KM947061.1|KM947060.1|KM947059.1|KM947058.1|KM947057.1|KM947056.1|KM947055.1|KM947054.1|KM947053.1|KM947052.1|KM947050.1|KM947049.1|KM947048.1|KM947047.1|KM947046.1|KM947045.1|KM947044.1|KM947043.1|KM947042.1|KM947041.1|KM947040.1|KM947039.1|KM947038.1|KM947037.1|KM947036.1|KM947035.1|KM947034.1|KM947033.1|KM947032.1|KM947031.1|KM947030.1|KM947029.1|KM947028.1|KM947027.1|KM947026.1|KM947025.1|KM947024.1|KM947023.1|KM947022.1|KM947021.1|KM947020.1|KM947019.1|KM947018.1|KM947017.1|KM947016.1|KM947015.1|KM947014.1|KM947013.1|KM947012.1|KM947011.1|KM947010.1|KM947009.1|KM947008.1|KM947007.1|KM947006.1|KM947005.1|KM947004.1|KM947003.1|KM947002.1|KM947001.1|KM947000.1|KM946999.1|KM946998.1|KM946997.1|KM946996.1|KM946995.1|KM946994.1|KM946993.1|KM946992.1|KM946991.1|KM946990.1|KM946989.1|KM946988.1|KM946987.1|KM946986.1|KM946985.1|KM946984.1|KM946983.1|KM946982.1|KM946981.1|KM946980.1|KM946979.1|KM946978.1|KM946977.1|KM946976.1|KM946975.1|KM946974.1|KM946973.1|KM946972.1|KM946971.1|KM946970.1|KM946969.1|KM946968.1|KM946967.1|KM946966.1|KM946965.1|KM946964.1|KM946963.1|KM946962.1|KM946961.1|KM946960.1|KM946959.1|KM946958.1|KM946957.1|KM946956.1|KM946955.1|KM946954.1|KM946953.1|KM946952.1|KM946951.1|KM946950.1|KM946949.1|KM946948.1|KM946947.1|KM946946.1|KM946945.1|KM946944.1|KM946943.1|KM946942.1|KM946941.1|KM946940.1|KM946939.1|KM946938.1|KM946937.1|KM946936.1|KM946935.1|KM946934.1|KM946933.1|KM946932.1|KM946931.1|KM946930.1|KM946929.1|KM946928.1|KM946927.1|KM946926.1|KM946925.1|KM946924.1|KM946923.1|KM946922.1|KM946921.1|KM946920.1|KM946919.1|KM946918.1|KM946917.1|KM946916.1|KM946915.1|KM946914.1|KM946913.1|KM946912.1|KM946911.1|KM946910.1|KM946909.1|KM946908.1|KM946907.1|KM946906.1|KM946905.1|KM946904.1|KM946903.1|KM946902.1|KM946901.1|KM946900.1|KM946899.1|KM946898.1|KM946897.1|KM946896.1|KM946895.1|KM946894.1|KM946893.1|KM946892.1|KM946891.1|KM946890.1|KM946889.1|KM946888.1|KM946887.1|KM946886.1|KM946885.1|KM946884.1|KM946883.1|KM946882.1|KM946881.1|KM946880.1|KM946879.1|KM946878.1|KM946877.1|KM946876.1|KM946875.1|KM946874.1|KM946873.1|KM946872.1|KM946871.1|KM946870.1|KM946869.1|KM946868.1|KM946867.1|KM946866.1|KM946865.1|KM946864.1|KM946863.1|KM946862.1|KM946861.1|KM946860.1|KM946859.1|KM946858.1|KM946857.1|KM946856.1|KM946855.1|KM946854.1|KM946853.1|KM946852.1|KM946851.1|KM946850.1|KM946849.1|KM946848.1|KM946847.1|KM946846.1|KM946845.1|KM946844.1|KM946843.1|KM946842.1|KM946841.1|KM946840.1|KM946839.1|KM946838.1|KM946837.1|KM946836.1|KM946835.1|KM946834.1|KM946833.1|KM946832.1|KM946831.1|KM946830.1|KM946829.1|KM946828.1|KM946827.1|KM946826.1|KM946825.1|KM946824.1|KM946823.1|KM946822.1|KM946821.1|KM946820.1|KM946819.1|KM946818.1|KM946817.1|KM946816.1|KM946815.1|KM946814.1|KM946813.1|KM946812.1|KM946811.1|KM946810.1|KM946809.1|KM946808.1|KM946807.1|KM946806.1|KM946805.1|KM946804.1|KM946803.1|KM946802.1|KM946801.1|KM946800.1|KM946799.1|KM946798.1|KM946797.1|KM946796.1|KM946795.1|KM946794.1|KM946793.1|KM946792.1|KM946791.1|KM946790.1|KM946789.1|KM946788.1|KM946787.1|KM946786.1|KM946785.1|KM946784.1|KM946783.1|KM946782.1|KM946781.1|KM946780.1|KM946779.1|KM946778.1|KM946777.1|KM946776.1|KM946775.1|KM946774.1|KM946773.1|KM946772.1|KM946771.1|KM946770.1|KM946769.1|KM946768.1|KM946767.1|KM946766.1|KM946765.1|KM946764.1|KM946763.1|KM946762.1|KM946761.1|KM946760.1|KM946759.1|KM946758.1|KM946757.1|KM946756.1|KM946755.1|KM946754.1|KM946753.1|KM946752.1|KM946751.1|KM946750.1|KM946749.1|KM946748.1|KM946747.1|KM946746.1|KM946745.1|KM946744.1|KM946743.1|KM946742.1|KM946741.1|KM946740.1|KM946739.1|KM946738.1|KM946737.1|KM946736.1|KM946735.1|KM946734.1|KM946733.1|KM946732.1|KM946731.1|KM946730.1|KM946729.1|KM946728.1|KM946727.1|KM946726.1|KM946725.1|KM946724.1|KM946723.1|KM946722.1|KM946721.1|KM946720.1|KM946719.1|KM946718.1|KM946717.1|KM946716.1|KM946715.1|KM946714.1|KM946713.1|KM946712.1|KM946711.1|KM946710.1|KM946709.1|KM946708.1|KM946707.1|KM946706.1|KM946705.1|KM946704.1|KM946703.1|KM946702.1|KM946701.1|KM946700.1|KM946699.1|KM946698.1|KM946697.1|KM946696.1|KM946695.1|KM946694.1|KM946693.1|KM946692.1|KM946691.1|KM946690.1|KM946689.1|KM946688.1|KM946687.1|KM946686.1|KM946685.1|KM946684.1|KM946683.1|KM946682.1|KM946681.1|KM946680.1|KM946679.1|KM946678.1|KM946677.1|KM946676.1|KM946675.1|KM946674.1|KM946673.1|KM946672.1|KM946671.1|KM946670.1|KM946669.1|KM946668.1|KM946667.1|KM946666.1|KM946665.1|KM946664.1|KM946663.1|KM946662.1|KM946661.1|KM946660.1|KM946659.1|KM946658.1|KM946657.1|KM946656.1|KM946655.1|KM946654.1|KM946653.1|KM946652.1|KM946651.1|KM946650.1|KM946649.1|KM946648.1|KM946647.1|KM946646.1|KM946645.1|KM946644.1|KM946643.1|KM946642.1|KM946641.1|KM946640.1|KM946639.1|KM946638.1|KM946637.1|KM946636.1|KM946635.1|KM946634.1|KM946633.1|KM946632.1|KM946631.1|KM946630.1|KM946629.1|KM946628.1|KM946627.1|KM946626.1|KM946625.1|KM946624.1|KM946623.1|KM946622.1|KM946621.1|KM946620.1|KM946619.1|KM946618.1|KM946617.1|KM946616.1|KM946615.1|KM946614.1|KM946613.1|KM946612.1|KM946611.1|KM946610.1|KM946609.1|KM946608.1|KM946607.1|KM946606.1|KM946605.1|KM946604.1|KM946603.1|KM946602.1|KM946601.1|KM946600.1|KM946599.1|KM946598.1|KM946597.1|KM946596.1|KM946595.1|KM946594.1|KM946593.1|KM946592.1|KM946591.1|KM946590.1|KM946589.1|KM946588.1|KM946587.1|KM946586.1|KM946585.1|KM946584.1|KM946583.1|KM946582.1|KM946581.1|KM946580.1|KM946579.1|KM946578.1|KM946577.1|KM946576.1|KM946575.1|KM946574.1|KM946573.1|KM946572.1|KM946571.1|KM946570.1|KM946569.1|KM946568.1|KM946567.1|KM946566.1|KM946565.1|KM946564.1|KM946563.1|KM946562.1|KM946561.1|KM946560.1|KM946559.1|KM946558.1|KM946557.1|KM946556.1|KM946555.1|KM946554.1|KM946553.1|KM946552.1|KM946551.1|KM946550.1|KM946549.1|KM946548.1|KM946547.1|KM946546.1|KM946545.1|KM946544.1|KM946543.1|KM946542.1|KM946541.1|KM946540.1|KM946539.1|KM946538.1|KM946537.1|KM946536.1|KM946535.1|KM946534.1|KM946533.1|KM946532.1|KM946531.1|KM946530.1|KM946529.1|KM946528.1|KM946527.1|KM946526.1|KM946525.1|KM946524.1|KM946523.1|KM946522.1|KM946521.1|KM946520.1|KM946519.1|KM946518.1|KM946517.1|KM946516.1|KM946515.1|KM946514.1|KM946513.1|KM946512.1|KM946511.1|KM946510.1|KM946509.1|KM946508.1|KM946507.1|KM946506.1|KM946505.1|KM946504.1|KM946503.1|KM946502.1|KM946501.1|KM946500.1|KM946499.1|KM946498.1|KM946497.1|KM946496.1|KM946495.1|KM946494.1|KM946493.1|KM946492.1|KM946491.1|KM946490.1|KM946489.1|KM946488.1|KM946487.1|KM946486.1|KM946485.1|KM946484.1|KM946483.1|KM946482.1|KM946481.1|KM946480.1|KM946479.1|KM946478.1|KM946477.1|KM946476.1|KM946475.1|KM946474.1|KM946473.1|KM946472.1|KM946471.1|KM946470.1|KM946469.1|KM946468.1|KM946467.1|KM946466.1|KM946465.1|KM946464.1|KM946463.1|KM946462.1|KM946461.1|KM946460.1|KM946459.1|KM946458.1|KM946457.1|KM946456.1|KM946455.1|KM946454.1|KM946453.1|KM946452.1|KM946451.1|KM946450.1|KM946449.1|KM946448.1|KM946447.1|KM946446.1|KM946445.1|KM946444.1|KM946443.1|KM946442.1|KM946441.1|KM946440.1|KM946439.1|KM946438.1|KM946437.1|KM946436.1|KM946435.1|KM946434.1|KM946433.1|KM946432.1|KM946431.1|KM946430.1|KM946429.1|KM946428.1|KM946427.1|KM946426.1|KM946425.1|KM946424.1|KM946423.1|KM946422.1|KM946421.1|KM946420.1|KM946419.1|KM946418.1|KM946417.1|KM946416.1|KM946415.1|KM946414.1|KM946413.1|KM946412.1|KM946411.1|KM946410.1|KM946409.1|KM946408.1|KM946407.1|KM946406.1|KM946405.1|KM946404.1|KM946403.1|KM946402.1|KM946401.1|KM946400.1|KM946399.1|KM946398.1|KM946397.1|KM946396.1|KM946395.1|KM946394.1|KM946393.1|KM946392.1|KM946391.1|KM946390.1|KM946389.1|KM946388.1|KM946387.1|KM946386.1|KM946385.1|KM946384.1|KM946383.1|KM946382.1|KM946381.1|KM946380.1|KM946379.1|KM946378.1|KM946377.1|KM946376.1|KM946375.1|KM946374.1|KM946373.1|KM946372.1|KM946371.1|KM946370.1|KM946369.1|KM946368.1|KM946367.1|KM946366.1|KM946365.1|KM946364.1|KM946363.1|KM946362.1|KM946361.1|KM946360.1|KM946359.1|KM946358.1|KM946357.1|KM946356.1|KM946355.1|KM946354.1|KM946353.1|KM946352.1|KM946351.1|KM946350.1|KM946349.1|KM946348.1|KM946347.1|KM946346.1|KM946345.1|KM946344.1|KM946343.1|KM946342.1|KM946341.1|KM946340.1|KM946339.1|KM946338.1|KM946337.1|KM946336.1|KM946335.1|KM946334.1|KM946333.1|KM946332.1|KM946331.1|KM946330.1|KM946329.1|KM946328.1|KM946327.1|KM946326.1|KM946325.1|KM946324.1|KM946323.1|KM946322.1|KM946321.1|KM946320.1|KM946319.1|KM946318.1|KM946317.1|KM946316.1|KM946315.1|KM946314.1|KM946313.1|KM946312.1|KM946311.1|KM946310.1|KM946309.1|KM946308.1|KM946307.1|KM946306.1|KM946305.1|KM946304.1|KM946303.1|KM946302.1|KM946301.1|KM946300.1|KM946299.1|KM946298.1|KM946297.1|KM946296.1|KM946295.1|KM946294.1|KM946293.1|KM946292.1|KM946291.1|KM946290.1|KM946289.1|KM946288.1|KM946287.1|KM946286.1|KM946285.1|KM946284.1|KM946283.1|KM946282.1|KM946281.1|KM946280.1|KM946279.1|KM946278.1|KM946277.1|KM946276.1|KM946275.1|KM946274.1|KM946273.1|KM946272.1|KM946271.1|KM946270.1|KM946269.1|KM946268.1|KM946267.1|KM946266.1|KM946265.1|KM946264.1|KM946263.1|KM946262.1|KM946261.1|KM946260.1|KM946259.1|KM946258.1|KM946257.1|KM946256.1|KM946255.1|KM946254.1|KM946253.1|KM946252.1|KM946251.1|KM946250.1|KM946249.1|KM946248.1|KM946247.1|KM946246.1|KM946245.1|KM946244.1|KM946243.1|KM946242.1|KM946241.1|KM946240.1|KM946239.1|KM946238.1|KM946237.1|KM946236.1|KM946235.1|KM946234.1|KM946233.1|KM946232.1|KM946231.1|KM946230.1|KM946229.1|KM946228.1|KM946227.1|KM946226.1|KM946225.1|KM946224.1|KM946223.1|KM946222.1|KM946221.1|KM946220.1|KM946219.1|KM946218.1|KM946217.1|KM946216.1|KM946215.1|KM946214.1|KM946213.1|KM946212.1|KM946211.1|KM946210.1|KM946209.1|KM946208.1|KM946207.1|KM946206.1|KM946205.1|KM946204.1|KM946203.1|KM946202.1|KM946201.1|KM946200.1|KM946199.1|KM946198.1|KM946197.1|KM946196.1|KM946195.1|KM946194.1|KM946193.1|KM946192.1|KM946191.1|KM946190.1|KM946189.1|KM946188.1|KM946187.1|KM946186.1|KM946185.1|KM946184.1|KM946183.1|KM946182.1|KM946181.1|KM946180.1|KM946179.1|KM946178.1|KM946177.1|KM946176.1|KM946175.1|KM946174.1|KM946173.1|KM946172.1|KM946171.1|KM946170.1|KM946169.1|KM946168.1|KM946167.1|KM946166.1|KM946165.1|KM946164.1|KM946163.1|KM946162.1|KM946161.1|KM946160.1|KM946159.1|KM946158.1|KM946157.1|KM946156.1|KM946155.1|KM946154.1|KM946153.1|KM946152.1|KM946151.1|KM946150.1|KM946149.1|KM946148.1|KM946147.1|KM946146.1|KM946145.1|KM946144.1|KM946143.1|KM946142.1|KM946141.1|KM946140.1|KM946139.1|KM946138.1|KM946137.1|KM946136.1|KM946135.1|KM946134.1|KM946133.1|KM946132.1|KM946131.1|KM946130.1|KM946129.1|KM946128.1|KM946127.1|KM946126.1|KM946125.1|KM946124.1|KM946123.1|KM946122.1|KM946121.1|KM946120.1|KM946119.1|KM946118.1|KM946117.1|KM946116.1|KM946115.1|KM946114.1|KM946113.1|KM946112.1|KM946111.1|KM946110.1|KM946109.1|KM946108.1|KM946107.1|KM946106.1|KM946105.1|KM946104.1|KM946103.1|KM946102.1|KM946101.1|KM946100.1|KM946099.1|KM946098.1|KM946097.1|KM946096.1|KM946095.1|KM946094.1|KM946093.1|KM946092.1|KM946091.1|KM946090.1|KM946089.1|KM946088.1|KM946087.1|KM946086.1|KM946085.1|KM946084.1|KM946083.1|KM946082.1|KM946081.1|KM946080.1|KM946079.1|KM946078.1|KM946077.1|KM946076.1|KM946075.1|KM946074.1|KM946073.1|KM946072.1|KM946071.1|KM946070.1|KM946069.1|KM946068.1|KM946067.1|KM946066.1|KM946065.1|KM946064.1|KM946063.1|KM946062.1|KM946061.1|KM946060.1|KM946059.1|KM946058.1|KM946057.1|KM946056.1|KM946055.1|KM946054.1|KM946053.1|KM946052.1|KM946051.1|KM946050.1|KM946049.1|KM946048.1|KM946047.1|KM946046.1|KM946045.1|KM946044.1|KM946043.1|KM946042.1|KM946041.1|KM946040.1|KM946039.1|KM946038.1|KM946037.1|KM946036.1|KM946035.1|KM946034.1|KM946033.1|KM946032.1|KM946031.1|KM946030.1|KM946029.1|KM946028.1|KM946027.1|KM946026.1|KM946025.1|KM946024.1|KM946023.1|KM946022.1|KM946021.1|KM946020.1|KM946019.1|KM946018.1|KM946017.1|KM946016.1|KM946015.1|KM946014.1|KM946013.1|KM946012.1|KM946011.1|KM946010.1|KM946009.1|KM946008.1|KM946007.1|KM946006.1|KM946005.1|KM946004.1|KM946003.1|KM946002.1|KM946001.1|KM946000.1|KM945999.1|KM945998.1|KM945997.1|KM945996.1|KM945995.1|KM945994.1|KM945993.1|KM945992.1|KM945991.1|KM945990.1|KM945989.1|KM945988.1|KM945987.1|KM945986.1|KM945985.1|KM945984.1|KM945983.1|KM945982.1|KM945981.1|KM945980.1|KM945979.1|KM945978.1|KM945977.1|KM945976.1|KM945975.1|KM945974.1|KM945973.1|KM945972.1|KM945971.1|KM945970.1|KM945969.1|KM945968.1|KM945967.1|KM945966.1|KM945965.1|KM945964.1|KM945963.1|KM945962.1|KM945961.1|KM945960.1|KM945959.1|KM945958.1|KM945957.1|KM945956.1|KM945955.1|KM945954.1|KM945953.1|KM945952.1|KM945951.1|KM945950.1|KM945949.1|KM945948.1|KM945947.1|KM945946.1|KM945945.1|KM945944.1|KM945943.1|KM945942.1|KM945941.1|KM945940.1|KM945939.1|KM945938.1|KM945937.1|KM945936.1|KM945935.1|KM945934.1|KM945933.1|KM945932.1|KM945931.1|KM945930.1|KM945929.1|KM945928.1|KM945927.1|KM945926.1|KM945925.1|KM945924.1|KM945923.1|KM945922.1|KM945921.1|KM945920.1|KM945919.1|KM945918.1|KM945917.1|KM945916.1|KM945915.1|KM945914.1|KM945913.1|KM945912.1|KM945911.1|KM945910.1|KM945909.1|KM945908.1|KM945907.1|KM945906.1|KM945905.1|KM945904.1|KM945903.1|KM945902.1|KM945901.1|KM945900.1|KM945899.1|KM945898.1|KM945897.1|KM945896.1|KM945895.1|KM945894.1|KM945893.1|KM945892.1|KM945891.1|KM945890.1|KM945889.1|KM945888.1|KM945887.1|KM945886.1|KM945885.1|KM945884.1|KM945883.1|KM945882.1|KM945881.1|KM945880.1|KM945879.1|KM945878.1|KM945877.1|KM945876.1|KM945875.1|KM945874.1|KM945873.1|KM945872.1|KM945871.1|KM945870.1|KM945869.1|KM945868.1|KM945867.1|KM945866.1|KM945865.1|KM945864.1|KM945863.1|KM945862.1|KM945861.1|KM945860.1|KM945859.1|KM945858.1|KM945857.1|KM945856.1|KM945855.1|KM945854.1|KM945853.1|KM945852.1|KM945851.1|KM945850.1|KM945849.1|KM945848.1|KM945847.1|KM945846.1|KM945845.1|KM945844.1|KM945843.1|KM945842.1|KM945841.1|KM945840.1|KM945839.1|KM945838.1|KM945837.1|KM945836.1|KM945835.1|KM945834.1|KM945833.1|KM945832.1|KM945831.1|KM945830.1|KM945829.1|KM945828.1|KM945827.1|KM945826.1|KM945825.1|KM945824.1|KM945823.1|KM945822.1|KM945821.1|KM945820.1|KM945819.1|KM945818.1|KM945817.1|KM945816.1|KM945815.1|KM945814.1|KM945813.1|KM945812.1|KM945811.1|KM945810.1|KM945809.1|KM945808.1|KM945807.1|KM945806.1|KM945805.1|KM945804.1|KM945803.1|KM945802.1|KM945801.1|KM945800.1|KM945799.1|KM945798.1|KM945797.1|KM945796.1|KM945795.1|KM945794.1|KM945793.1|KM945792.1|KM945791.1|KM945790.1|KM945789.1|KM945788.1|KM945787.1|KM945786.1|KM945785.1|KM945784.1|KM945783.1|KM945782.1|KM945781.1|KM945780.1|KM945779.1|KM945778.1|KM945777.1|KM945776.1|KM945775.1|KM945774.1|KM945773.1|KM945772.1|KM945771.1|KM945770.1|KM945769.1|KM945768.1|KM945767.1|KM945766.1|KM945765.1|KM945764.1|KM945763.1|KM945762.1|KM945761.1|KM945760.1|KM945759.1|KM945758.1|KM945757.1|KM945756.1|KM945755.1|KM945754.1|KM945753.1|KM945752.1|KM945751.1|KM945750.1|KM945749.1|KM945748.1|KM945747.1|KM945746.1|KM945745.1|KM945744.1|KM945743.1|KM945742.1|KM945741.1|KM945740.1|KM945739.1|KM945738.1|KM945737.1|KM945736.1|KM945735.1|KM945734.1|KM945733.1|KM945732.1|KM945731.1|KM945730.1|KM945729.1|KM945728.1|KM945727.1|KM945726.1|KM945725.1|KM945724.1|KM945723.1|KM945722.1|KM945721.1|KM945720.1|KM945719.1|KM945718.1|KM945717.1|KM945716.1|KM945715.1|KM945714.1|KM945713.1|KM945712.1|KM945711.1|KM945710.1|KM945709.1|KM945708.1|KM945707.1|KM945706.1|KM945705.1|KM945704.1|KM945703.1|KM945702.1|KM945701.1|KM945700.1|KM945699.1|KM945698.1|KM945697.1|KM945696.1|KM945695.1|KM945694.1|KM945693.1|KM945692.1|KM945691.1|KM945690.1|KM945689.1|KM945688.1|KM945687.1|KM945686.1|KM945685.1|KM945684.1|KM945683.1|KM945682.1|KM945681.1|KM945680.1|KM945679.1|KM945678.1|KM945677.1|KM945676.1|KM945675.1|KM945674.1|KM945673.1|KM945672.1|KM945671.1|KM945670.1|KM945669.1|KM945668.1|KM945667.1|KM945666.1|KM945665.1|KM945664.1|KM945663.1|KM945662.1|KM945661.1|KM945660.1|KM945659.1|KM945658.1|KM945657.1|KM945656.1|KM945655.1|KM945654.1|KM945653.1|KM945652.1|KM945651.1|KM945650.1|KM945649.1|KM945648.1|KM945647.1|KM945646.1|KM945645.1|KM945644.1|KM945643.1|KM945642.1|KM945641.1|KM945640.1|KM945639.1|KM945638.1|KM945637.1|KM945636.1|KM945635.1|KM945634.1|KM945633.1|KM945632.1|KM945631.1|KM945630.1|KM945629.1|KM945628.1|KM945627.1|KM945626.1|KM945625.1|KM945624.1|KM945623.1|KM945622.1|KM945621.1|KM945620.1|KM945619.1|KM945618.1|KM945617.1|KM945616.1|KM945615.1|KM945614.1|KM945613.1|KM945612.1|KM945611.1|KM945610.1|KM945609.1|KM945608.1|KM945607.1|KM945606.1|KM945605.1|KM945604.1|KM945603.1|KM945602.1|KM945601.1|KM945600.1|KM945599.1|KM945598.1|KM945597.1|KM945596.1|KM945595.1|KM945594.1|KM945593.1|KM945592.1|KM945591.1|KM945590.1|KM945589.1|KM945588.1|KM945587.1|KM945586.1|KM945585.1|KM945584.1|KM945583.1|KM945582.1|KM945581.1|KM945580.1|KM945579.1|KM945578.1|KM945577.1|KM945576.1|KM945575.1|KM945574.1|KM945573.1|KM945572.1|KM945571.1|KM945570.1|KM945569.1|KM945568.1|KM945567.1|KM945566.1|KM945565.1|KM945564.1|KM945563.1|KM945562.1|KM945561.1|KM945560.1|KM945559.1|KM945558.1|KM945557.1|KM945556.1|KM945555.1|KM945554.1|KM945553.1|KM945552.1|KM945551.1|KM945550.1|KM945549.1|KM945548.1|KM945547.1|KM945546.1|KM945545.1|KM945544.1|KM945543.1|KM945542.1|KM945541.1|KM945540.1|KM945539.1|KM945538.1|KM945537.1|KM945536.1|KM945535.1|KM945534.1|KM945533.1|KM945532.1|KM945531.1|KM945530.1|KM945529.1|KM945528.1|KM945527.1|KM945526.1|KM945525.1|KM945524.1|KM945523.1|KM945522.1|KM945521.1|KM945520.1|KM945519.1|KM945518.1|KM945517.1|KM945516.1|KM945515.1|KM945514.1|KM945513.1|KM945512.1|KM945511.1|KM945510.1|KM945509.1|KM945508.1|KM945507.1|KM945506.1|KM945505.1|KM945504.1|KM945503.1|KM945502.1|KM945501.1|KM945500.1|KM945499.1|KM945498.1|KM945497.1|KM945496.1|KM945495.1|KM945494.1|KM945493.1|KM945492.1|KM945491.1|KM945490.1|KM945489.1|KM945488.1|KM945487.1|KM945486.1|KM945485.1|KM945484.1|KM945483.1|KM945482.1|KM945481.1|KM945480.1|KM945479.1|KM945478.1|KM945477.1|KM945476.1|KM945475.1|KM945474.1|KM945473.1|KM945472.1|KM945471.1|KM945470.1|KM945469.1|KM945468.1|KM945467.1|KM945466.1|KM945465.1|KM945464.1|KM945463.1|KM945462.1|KM945461.1|KM945460.1|KM945459.1|KM945458.1|KM945457.1|KM945456.1|KM945455.1|KM945454.1|KM945453.1|KM945452.1|KM945451.1|KM945450.1|KM945449.1|KM945448.1|KM945447.1|KM945446.1|KM945445.1|KM945444.1|KM945443.1|KM945442.1|KM945441.1|KM945440.1|KM945439.1|KM945438.1|KM945437.1|KM945436.1|KM945435.1|KM945434.1|KM945433.1|KM945432.1|KM945431.1|KM945430.1|KM945429.1|KM945428.1|KM945427.1|KM945426.1|KM945425.1|KM945424.1|KM945423.1|KM945422.1|KM945421.1|KM945420.1|KM945419.1|KM945418.1|KM945417.1|KM945416.1|KM945415.1|KM945414.1|KM945413.1|KM945412.1|KM945411.1|KM945410.1|KM945409.1|KM945408.1|KM945407.1|KM945406.1|KM945405.1|KM945404.1|KM945403.1|KM945402.1|KM945401.1|KM945400.1|KM945399.1|KM945398.1|KM945397.1|KM945396.1|KM945395.1|KM945394.1|KM945393.1|KM945392.1|KM945391.1|KM945390.1|KM945389.1|KM945388.1|KM945387.1|KM945386.1|KM945385.1|KM945384.1|KM945383.1|KM945382.1|KM945381.1|KM945380.1|KM945379.1|KM945378.1|KM945377.1|KM945376.1|KM945375.1|KM945374.1|KM945373.1|KM945372.1|KM945371.1|KM945370.1|KM945369.1|KM945368.1|KM945367.1|KM945366.1|KM945365.1|KM945364.1|KM945363.1|KM945362.1|KM945361.1|KM945360.1|KM945359.1|KM945358.1|KM945357.1|KM945356.1|KM945355.1|KM945354.1|KM945353.1|KM945352.1|KM945351.1|KM945350.1|KM945349.1|KM945348.1|KM945347.1|KM945346.1|KM945345.1|KM945344.1|KM945343.1|KM945342.1|KM945341.1|KM945340.1|KM945339.1|KM945338.1|KM945337.1|KM945336.1|KM945335.1|KM945334.1|KM945333.1|KM945332.1|KM945331.1|KM945330.1|KM945329.1|KM945328.1|KM945327.1|KM945326.1|KM945325.1|KM945324.1|KM945323.1|KM945322.1|KM945321.1|KM945320.1|KM945319.1|KM945318.1|KM945317.1|KM945316.1|KM945315.1|KM945314.1|KM945313.1|KM945312.1|KM945311.1|KM945310.1|KM945309.1|KM945308.1|KM945307.1|KM945306.1|KM945305.1|KM945304.1|KM945303.1|KM945302.1|KM945301.1|KM945300.1|KM945299.1|KM945298.1|KM945297.1|KM945296.1|KM945295.1|KM945294.1|KM945293.1|KM945292.1|KM945291.1|KM945290.1|KM945289.1|KM945288.1|KM945287.1|KM945286.1|KM945285.1|KM945284.1|KM945283.1|KM945282.1|KM945281.1|KM945280.1|KM945279.1|KM945278.1|KM945277.1|KM945276.1|KM945275.1|KM945274.1|KM945273.1|KM945272.1|KM945271.1|KM945270.1|KM945269.1|KM945268.1|KM945267.1|KM945266.1|KM945265.1|KM945264.1|KM945263.1|KM945262.1|KM945261.1|KM945260.1|KM945259.1|KM945258.1|KM945257.1|KM945256.1|KM945255.1|KM945254.1|KM945253.1|KM945252.1|KM945251.1|KM945250.1|KM945249.1|KM945248.1|KM945247.1|KM945246.1|KM945245.1|KM945244.1|KM945243.1|KM945242.1|KM945241.1|KM945240.1|KM945239.1|KM945238.1|KM945237.1|KM945236.1|KM945235.1|KM945234.1|KM945233.1|KM945232.1|KM945231.1|KM945230.1|KM945229.1|KM945228.1|KM945227.1|KM945226.1|KM945225.1|KM945224.1|KM945223.1|KM945222.1|KM945221.1|KM945220.1|KM945219.1|KM945218.1|KM945217.1|KM945216.1|KM945215.1|KM945214.1|KM945213.1|KM945212.1|KM945211.1|KM945210.1|KM945209.1|KM945208.1|KM945207.1|KM945206.1|KM945205.1|KM945204.1|KM945203.1|KM945202.1|KM945201.1|KM945200.1|KM945199.1|KM945198.1|KM945197.1|KM945196.1|KM945195.1|KM945194.1|KM945193.1|KM945192.1|KM945191.1|KM945190.1|KM945189.1|KM945188.1|KM945187.1|KM945186.1|KM945185.1|KM945184.1|KM945183.1|KM945182.1|KM945181.1|KM945180.1|KM945179.1|KM945178.1|KM945177.1|KM945176.1|KM945175.1|KM945174.1|KM945173.1|KM945172.1|KM945171.1|KM945170.1|KM945169.1|KM945168.1|KM945167.1|KM945166.1|KM945165.1|KM945164.1|KM945163.1|KM945162.1|KM945161.1|KM945160.1|KM945159.1|KM945158.1|KM945157.1|KM945156.1|KM945155.1|KM945154.1|KM945153.1|KM945152.1|KM945151.1|KM945150.1|KM945149.1|KM945148.1|KM945147.1|KM945146.1|KM945145.1|KM945144.1|KM945143.1|KM945142.1|KM945141.1|KM945140.1|KM945139.1|KM945138.1|KM945137.1|KM945136.1|KM945135.1|KM945134.1|KM945133.1|KM945132.1|KM945131.1|KM945130.1|KM945129.1|KM945128.1|KM945127.1|KM945126.1|KM945125.1|KM945124.1|KM945123.1|KM945122.1|KM945121.1|KM945120.1|KM945119.1|KM945118.1|KM945117.1|KM945116.1|KM945115.1|KM945114.1|KM945113.1|KM945112.1|KM945111.1|KM945110.1|KM945109.1|KM945108.1|KM945107.1|KM945106.1|KM945105.1|KM945104.1|KM945103.1|KM945102.1|KM945101.1|KM945100.1|KM945099.1|KM945098.1|KM945097.1|KM945096.1|KM945095.1|KM945094.1|KM945093.1|KM945092.1|KM945091.1|KM945090.1|KM945089.1|KM945088.1|KM945087.1|KM945086.1|KM945085.1|KM945084.1|KM945083.1|KM945082.1|KM945081.1|KM945080.1|KM945079.1|KM945078.1|KM945077.1|KM945076.1|KM945075.1|KM945074.1|KM945073.1|KM945072.1|KM945071.1|KM945070.1|KM945069.1|KM945068.1|KM945067.1|KM945066.1|KM945065.1|KM945064.1|KM945063.1|KM945062.1|KM945061.1|KM945060.1|KM945059.1|KM945058.1|KM945057.1|KM945056.1|KM945055.1|KM945054.1|KM945053.1|KM945052.1|KM945051.1|KM945050.1|KM945049.1|KM945048.1|KM945047.1|KM945046.1|KM945045.1|KM945044.1|KM945043.1|KM945042.1|KM945041.1|KM945040.1|KM945039.1|KM945038.1|KM945037.1|KM945036.1|KM945035.1|KM945034.1|KM945033.1|KM945032.1|KM945031.1|KM945030.1|KM945029.1|KM945028.1|KM945027.1|KM945026.1|KM945025.1|KM945024.1|KM945023.1|KM945022.1|KM945021.1|KM945020.1|KM945019.1|KM945018.1|KM945017.1|KM945016.1|KM945015.1|KM945014.1|KM945013.1|KM945012.1|KM945011.1|KM945010.1|KM945009.1|KM945008.1|KM945007.1|KM945006.1|KM945005.1|KM945004.1|KM945003.1|KM945002.1|KM945001.1|KM945000.1|KM944999.1|KM944998.1|KM944997.1|KM944996.1|KM944995.1|KM944994.1|KM944993.1|KM944992.1|KM944991.1|KM944990.1|KM944989.1|KM944988.1|KM944987.1|KM944986.1|KM944985.1|KM944984.1|KM944983.1|KM944982.1|KM944981.1|KM944980.1|KM944979.1|KM944978.1|KM944977.1|KM944976.1|KM944975.1|KM944974.1|KM944973.1|KM944972.1|KM944971.1|KM944970.1|KM944969.1|KM944968.1|KM944967.1|KM944966.1|KM944965.1|KM944964.1|KM944963.1|KM944962.1|KM944961.1|KM944960.1|KM944959.1|KM944958.1|KM944957.1|KM944956.1|KM944955.1|KM944954.1|KM944953.1|KM944952.1|KM944951.1|KM944950.1|KM944949.1|KM944948.1|KM944947.1|KM944946.1|KM944945.1|KM944944.1|KM944943.1|KM944942.1|KM944941.1|KM944940.1|KM944939.1|KM944938.1|KM944937.1|KM944936.1|KM944935.1|KM944934.1|KM944933.1|KM944932.1|KM944931.1|KM944930.1|KM944929.1|KM944928.1|KM944927.1|KM944926.1|KM944925.1|KM944924.1|KM944923.1|KM944922.1|KM944921.1|KM944920.1|KM944919.1|KM944918.1|KM944917.1|KM944916.1|KM944915.1|KM944914.1|KM944913.1|KM944912.1|KM944911.1|KM944910.1|KM944909.1|KM944908.1|KM944907.1|KM944906.1|KM944905.1|KM944904.1|KM944903.1|KM944902.1|KM944901.1|KM944900.1|KM944899.1|KM944898.1|KM944897.1|KM944896.1|KM944895.1|KM944894.1|KM944893.1|KM944892.1|KM944891.1|KM944890.1|KM944889.1|KM944888.1|KM944887.1|KM944886.1|KM944885.1|KM944884.1|KM944883.1|KM944882.1|KM944881.1|KM944880.1|KM944879.1|KM944878.1|KM944877.1|KM944876.1|KM944875.1|KM944874.1|KM944873.1|KM944872.1|KM944871.1|KM944870.1|KM944869.1|KM944868.1|KM944867.1|KM944866.1|KM944865.1|KM944864.1|KM944863.1|KM944862.1|KM944861.1|KM944860.1|KM944859.1|KM944858.1|KM944857.1|KM944856.1|KM944855.1|KM944854.1|KM944853.1|KM944852.1|KM944851.1|KM944850.1|KM944849.1|KM944848.1|KM944847.1|KM944846.1|KM944845.1|KM944844.1|KM944843.1|KM944842.1|KM944841.1|KM944840.1|KM944839.1|KM944838.1|KM944837.1|KM944836.1|KM944835.1|KM944834.1|KM944833.1|KM944832.1|KM944831.1|KM944830.1|KM944829.1|KM944828.1|KM944827.1|KM944826.1|KM944825.1|KM944824.1|KM944823.1|KM944822.1|KM944821.1|KM944820.1|KM944819.1|KM944818.1|KM944817.1|KM944816.1|KM944815.1|KM944814.1|KM944813.1|KM944812.1|KM944811.1|KM944810.1|KM944809.1|KM944808.1|KM944807.1|KM944806.1|KM944805.1|KM944804.1|KM944803.1|KM944802.1|KM944801.1|KM944800.1|KM944799.1|KM944798.1|KM944797.1|KM944796.1|KM944795.1|KM944794.1|KM944793.1|KM944792.1|KM944791.1|KM944790.1|KM944789.1|KM944788.1|KM944787.1|KM944786.1|KM944785.1|KM944784.1|KM944783.1|KM944782.1|KM944781.1|KM944780.1|KM944779.1|KM944778.1|KM944777.1|KM944776.1|KM944775.1|KM944774.1|KM944773.1|KM944772.1|KM944771.1|KM944770.1|KM944769.1|KM944768.1|KM944767.1|KM944766.1|KM944765.1|KM944764.1|KM944763.1|KM944762.1|KM944761.1|KM944760.1|KM944759.1|KM944758.1|KM944757.1|KM944756.1|KM944755.1|KM944754.1|KM944753.1|KM944752.1|KM944751.1|KM944750.1|KM944749.1|KM944748.1|KM944747.1|KM944746.1|KM944745.1|KM944744.1|KM944743.1|KM944742.1|KM944741.1|KM944740.1|KM944739.1|KM944738.1|KM944737.1|KM944736.1|KM944735.1|KM944734.1|KM944733.1|KM944732.1|KM944731.1|KM944730.1|KM944729.1|KM944728.1|KM944727.1|KM944726.1|KM944725.1|KM944724.1|KM944723.1|KM944722.1|KM944721.1|KM944720.1|KM944719.1|KM944718.1|KM944717.1|KM944716.1|KM944715.1|KM944714.1|KM944713.1|KM944712.1|KM944711.1|KM944710.1|KM944709.1|KM944708.1|KM944707.1|KM944706.1|KM944705.1|KM944704.1|KM944703.1|KM944702.1|KM944701.1|KM944700.1|KM944699.1|KM944698.1|KM944697.1|KM944696.1|KM944695.1|KM944694.1|KM944693.1|KM944692.1|KM944691.1|KM944690.1|KM944689.1|KM944688.1|KM944687.1|KM944686.1|KM944685.1|KM944684.1|KM944683.1|KM944682.1|KM944681.1|KM944680.1|KM944679.1|KM944678.1|KM944677.1|KM944676.1|KM944675.1|KM944674.1|KM944673.1|KM944672.1|KM944671.1|KM944670.1|KM944669.1|KM944668.1|KM944667.1|KM944666.1|KM944665.1|KM944664.1|KM944663.1|KM944662.1|KM944661.1|KM944660.1|KM944659.1|KM944658.1|KM944657.1|KM944656.1|KM944655.1|KM944654.1|KM944653.1|KM944652.1|KM944651.1|KM944650.1|KM944649.1|KM944648.1|KM944647.1|KM944646.1|KM944645.1|KM944644.1|KM944643.1|KM944642.1|KM944641.1|KM944640.1|KM944639.1|KM944638.1|KM944637.1|KM944636.1|KM944635.1|KM944634.1|KM944633.1|KM944632.1|KM944631.1|KM944630.1|KM944629.1|KM944628.1|KM944627.1|KM944626.1|KM944625.1|KM944624.1|KM944623.1|KM944622.1|KM944621.1|KM944620.1|KM944619.1|KM944618.1|KM944617.1|KM944616.1|KM944615.1|KM944614.1|KM944613.1|KM944612.1|KM944611.1|KM944610.1|KM944609.1|KM944608.1|KM944607.1|KM944606.1|KM944605.1|KM944604.1|KM944603.1|KM944602.1|KM944601.1|KM944600.1|KM944599.1|KM944598.1|KM944597.1|KM944596.1|KM944595.1|KM944594.1|KM944593.1|KM944592.1|KM944591.1|KM944590.1|KM944589.1|KM944588.1|KM944587.1|KM944586.1|KM944585.1|KM944584.1|KM944583.1|KM944582.1|KM944581.1|KM944580.1|KM944579.1|KM944578.1|KM944577.1|KM944576.1|KM944575.1|KM944574.1|KM944573.1|KM944572.1|KM944571.1|KM944570.1|KM944569.1|KM944568.1|KM944567.1|KM944566.1|KM944565.1|KM944564.1|KM944563.1|KM944562.1|KM944561.1|KM944560.1|KM944559.1|KM944558.1|KM944557.1|KM944556.1|KM944555.1|KM944554.1|KM944553.1|KM944552.1|KM944551.1|KM944550.1|KM944549.1|KM944548.1|KM944547.1|KM944546.1|KM944545.1|KM944544.1|KM944543.1|KM944542.1|KM944541.1|KM944540.1|KM944539.1|KM944538.1|KM944537.1|KM944536.1|KM944535.1|KM944534.1|KM944533.1|KM944532.1|KM944531.1|KM944530.1|KM944529.1|KM944528.1|KM944527.1|KM944526.1|KM944525.1|KM944524.1|KM944523.1|KM944522.1|KM944521.1|KM944520.1|KM944519.1|KM944518.1|KM944517.1|KM944516.1|KM944515.1|KM944514.1|KM944513.1|KM944512.1|KM944511.1|KM944510.1|KM944509.1|KM944508.1|KM944507.1|KM944506.1|KM944505.1|KM944504.1|KM944503.1|KM944502.1|KM944501.1|KM944500.1|KM944499.1|KM944498.1|KM944497.1|KM944496.1|KM944495.1|KM944494.1|KM944493.1|KM944492.1|KM944491.1|KM944490.1|KM944489.1|KM944488.1|KM944487.1|KM944486.1|KM944485.1|KM944484.1|KM944483.1|KM944482.1|KM944481.1|KM944480.1|KM944479.1|KM944478.1|KM944477.1|KM944476.1|KM944475.1|KM944474.1|KM944473.1|KM944472.1|KM944471.1|KM944470.1|KM944469.1|KM944468.1|KM944467.1|KM944466.1|KM944465.1|KM944464.1|KM944463.1|KM944462.1|KM944461.1|KM944460.1|KM944459.1|KM944458.1|KM944457.1|KM944456.1|KM944455.1|KM944454.1|KM944453.1|KM944452.1|KM944451.1|KM944450.1|KM944449.1|KM944448.1|KM944447.1|KM944446.1|KM944445.1|KM944444.1|KM944443.1|KM944442.1|KM944441.1|KM944440.1|KM944439.1|KM944438.1|KM944437.1|KM944436.1|KM944435.1|KM944434.1|KM944433.1|KM944432.1|KM944431.1|KM944430.1|KM944429.1|KM944428.1|KM944427.1|KM944426.1|KM944425.1|KM944424.1|KM944423.1|KM944422.1|KM944421.1|KM944420.1|KM944419.1|KM944418.1|KM944417.1|KM944416.1|KM944415.1|KM944414.1|KM944413.1|KM944412.1|KM944411.1|KM944410.1|KM944409.1|KM944408.1|KM944407.1|KM944406.1|KM944405.1|KM944404.1|KM944403.1|KM944402.1|KM944401.1|KM944400.1|KM944399.1|KM944398.1|KM944397.1|KM944396.1|KM944395.1|KM944394.1|KM944393.1|KM944392.1|KM944391.1|KM944390.1|KM944389.1|KM944388.1|KM944387.1|KM944386.1|KM944385.1|KM944384.1|KM944383.1|KM944382.1|KM944381.1|KM944380.1|KM944379.1|KM944378.1|KM944377.1|KM944376.1|KM944375.1|KM944374.1|KM944373.1|KM944372.1|KM944371.1|KM944370.1|KM944369.1|KM944368.1|KM944367.1|KM944366.1|KM944365.1|KM944364.1|KM944363.1|KM944362.1|KM944361.1|KM944360.1|KM944359.1|KM944358.1|KM944357.1|KM944356.1|KM944355.1|KM944354.1|KM944353.1|KM944352.1|KM944351.1|KM944350.1|KM944349.1|KM944348.1|KM944347.1|KM944346.1|KM944345.1|KM944344.1|KM944343.1|KM944342.1|KM944341.1|KM944340.1|KM944339.1|KM944338.1|KM944337.1|KM944336.1|KM944335.1|KM944334.1|KM944333.1|KM944332.1|KM944331.1|KM944330.1|KM944329.1|KM944328.1|KM944327.1|KM944326.1|KM944325.1|KM944324.1|KM944323.1|KM944322.1|KM944321.1|KM944320.1|KM944319.1|KM944318.1|KM944317.1|KM944316.1|KM944315.1|KM944314.1|KM944313.1|KM944312.1|KM944311.1|KM944310.1|KM944309.1|KM944308.1|KM944307.1|KM944306.1|KM944305.1|KM944304.1|KM944303.1|KM944302.1|KM944301.1|KM944300.1|KM944299.1|KM944298.1|KM944297.1|KM944296.1|KM944295.1|KM944294.1|KM944293.1|KM944292.1|KM944291.1|KM944290.1|KM944289.1|KM944288.1|KM944287.1|KM944286.1|KM944285.1|KM944284.1|KM944283.1|KM944282.1|KM944281.1|KM944280.1|KM944279.1|KM944278.1|KM944277.1|KM944276.1|KM944275.1|KM944274.1|KM944273.1|KM944272.1|KM944271.1|KM944270.1|KM944269.1|KM944268.1|KM944267.1|KM944266.1|KM944265.1|KM944264.1|KM944263.1|KM944262.1|KM944261.1|KM944260.1|KM944259.1|KM944258.1|KM944257.1|KM944256.1|KM944255.1|KM944254.1|KM944253.1|KM944252.1|KM944251.1|KM944250.1|KM944249.1|KM944248.1|KM944247.1|KM944246.1|KM944245.1|KM944244.1|KM944243.1|KM944242.1|KM944241.1|KM944240.1|KM944239.1|KM944238.1|KM944237.1|KM944236.1|KM944235.1|KM944234.1|KM944233.1|KM944232.1|KM944231.1|KM944230.1|KM944229.1|KM944228.1|KM944227.1|KM944226.1|KM944225.1|KM944224.1|KM944223.1|KM944222.1|KM944221.1|KM944220.1|KM944219.1|KM944218.1|KM944217.1|KM944216.1|KM944215.1|KM944214.1|KM944213.1|KM944212.1|KM944211.1|KM944210.1|KM944209.1|KM944208.1|KM944207.1|KM944206.1|KM944205.1|KM944204.1|KM944203.1|KM944202.1|KM944201.1|KM944200.1|KM944199.1|KM944198.1|KM944197.1|KM944196.1|KM944195.1|KM944194.1|KM944193.1|KM944192.1|KM944191.1|KM944190.1|KM944189.1|KM944188.1|KM944187.1|KM944186.1|KM944185.1|KM944184.1|KM944183.1|KM944182.1|KM944181.1|KM944180.1|KM944179.1|KM944178.1|KM944177.1|KM944176.1|KM944175.1|KM944174.1|KM944173.1|KM944172.1|KM944171.1|KM944170.1|KM944169.1|KM944168.1|KM944167.1|KM944166.1|KM944165.1|KM944164.1|KM944163.1|KM944162.1|KM944161.1|KM944160.1|KM944159.1|KM944158.1|KM944157.1|KM944156.1|KM944155.1|KM944154.1|KM944153.1|KM944152.1|KM944151.1|KM944150.1|KM944149.1|KM944148.1|KM944147.1|KM944146.1|KM944145.1|KM944144.1|KM944143.1|KM944142.1|KM944141.1|KM944140.1|KM944139.1|KM944138.1|KM944137.1|KM944136.1|KM944135.1|KM944134.1|KM944133.1|KM944132.1|KM944131.1|KM944130.1|KM944129.1|KM944128.1|KM944127.1|KM944126.1|KM944125.1|KM944124.1|KM944123.1|KM944122.1|KM944121.1|KM944120.1|KM944119.1|KM944118.1|KM944117.1|KM944116.1|KM944115.1|KM944114.1|KM944113.1|KM944112.1|KM944111.1|KM944110.1|KM944109.1|KM944108.1|KM944107.1|KM944106.1|KM944105.1|KM944104.1|KM944103.1|KM944102.1|KM944101.1|KM944100.1|KM944099.1|KM944098.1|KM944097.1|KM944096.1|KM944095.1|KM944094.1|KM944093.1|KM944092.1|KM944091.1|KM944090.1|KM944089.1|KM944088.1|KM944087.1|KM944086.1|KM944085.1|KM944084.1|KM944083.1|KM944082.1|KM944081.1|KM944080.1|KM944079.1|KM944078.1|KM944077.1|KM944076.1|KM944075.1|KM944074.1|KM944073.1|KM944072.1|KM944071.1|KM944070.1|KM944069.1|KM944068.1|KM944067.1|KM944066.1|KM944065.1|KM944064.1|KM944063.1|KM944062.1|KM944061.1|KM944060.1|KM944059.1|KM944058.1|KM944057.1|KM944056.1|KM944055.1|KM944054.1|KM944053.1|KM944052.1|KM944051.1|KM944050.1|KM944049.1|KM944048.1|KM944047.1|KM944046.1|KM944045.1|KM944044.1|KM944043.1|KM944042.1|KM944041.1|KM944040.1|KM944039.1|KM944038.1|KM944037.1|KM944036.1|KM944035.1|KM944034.1|KM944033.1|KM944032.1|KM944031.1|KM944030.1|KM944029.1|KM944028.1|KM944027.1|KM944026.1|KM944025.1|KM944024.1|KM944023.1|KM944022.1|KM944021.1|KM944020.1|KM944019.1|KM944018.1|KM944017.1|KM944016.1|KM944015.1|KM944014.1|KM944013.1|KM944012.1|KM944011.1|KM944010.1|KM944009.1|KM944008.1|KM944007.1|KM944006.1|KM944005.1|KM944004.1|KM944003.1|KM944002.1|KM944001.1|KM944000.1|KM943999.1|KM943998.1|KM943997.1|KM943996.1|KM943995.1|KM943994.1|KM943993.1|KM943992.1|KM943991.1|KM943990.1|KM943989.1|KM943988.1|KM943987.1|KM943986.1|KM943985.1|KM943984.1|KM943983.1|KM943982.1|KM943981.1|KM943980.1|KM943979.1|KM943978.1|KM943977.1|KM943976.1|KM943975.1|KM943974.1|KM943973.1|KM943972.1|KM943971.1|KM943970.1|KM943969.1|KM943968.1|KM943967.1|KM943966.1|KM943965.1|KM943964.1|KM943963.1|KM943962.1|KM943961.1|KM943960.1|KM943959.1|KM943958.1|KM943957.1|KM943956.1|KM943955.1|KM943954.1|KM943953.1|KM943952.1|KM943951.1|KM943950.1|KM943949.1|KM943948.1|KM943947.1|KM943946.1|KM943945.1|KM943944.1|KM943943.1|KM943942.1|KM943941.1|KM943940.1|KM943939.1|KM943938.1|KM943937.1|KM943936.1|KM943935.1|KM943934.1|KM943933.1|KM943932.1|KM943931.1|KM943930.1|KM943929.1|KM943928.1|KM943927.1|KM943926.1|KM943925.1|KM943924.1|KM943923.1|KM943922.1|KM943921.1|KM943920.1|KM943919.1|KM943918.1|KM943917.1|KM943916.1|KM943915.1|KM943914.1|KM943913.1|KM943912.1|KM943911.1|KM943910.1|KM943909.1|KM943908.1|KM943907.1|KM943906.1|KM943905.1|KM943904.1|KM943903.1|KM943902.1|KM943901.1|KM943900.1|KM943899.1|KM943898.1|KM943897.1|KM943896.1|KM943895.1|KM943894.1|KM943893.1|KM943892.1|KM943891.1|KM943890.1|KM943889.1|KM943888.1|KM943887.1|KM943886.1|KM943885.1|KM943884.1|KM943883.1|KM943882.1|KM943881.1|KM943880.1|KM943879.1|KM943878.1|KM943877.1|KM943876.1|KM943875.1|KM943874.1|KM943873.1|KM943872.1|KM943871.1|KM943870.1|KM943869.1|KM943868.1|KM943867.1|KM943866.1|KM943865.1|KM943864.1|KM943863.1|KM943862.1|KM943861.1|KM943860.1|KM943859.1|KM943858.1|KM943857.1|KM943856.1|KM943855.1|KM943854.1|KM943853.1|KM943852.1|KM943851.1|KM943850.1|KM943849.1|KM943848.1|KM943847.1|KM943846.1|KM943845.1|KM943844.1|KM943843.1|KM943842.1|KM943841.1|KM943840.1|KM943839.1|KM943838.1|KM943837.1|KM943836.1|KM943835.1|KM943834.1|KM943833.1|KM943832.1|KM943831.1|KM943830.1|KM943829.1|KM943828.1|KM943827.1|KM943826.1|KM943825.1|KM943824.1|KM943823.1|KM943822.1|KM943821.1|KM943820.1|KM943819.1|KM943818.1|KM943817.1|KM943816.1|KM943815.1|KM943814.1|KM943813.1|KM943812.1|KM943811.1|KM943810.1|KM943809.1|KM943808.1|KM943807.1|KM943806.1|KM943805.1|KM943804.1|KM943803.1|KM943802.1|KM943801.1|KM943800.1|KM943799.1|KM943798.1|KM943797.1|KM943796.1|KM943795.1|KM943794.1|KM943793.1|KM943792.1|KM943791.1|KM943790.1|KM943789.1|KM943788.1|KM943787.1|KM943786.1|KM943785.1|KM943784.1|KM943783.1|KM943782.1|KM943781.1|KM943780.1|KM943779.1|KM943778.1|KM943777.1|KM943776.1|KM943775.1|KM943774.1|KM943773.1|KM943772.1|KM943771.1|KM943770.1|KM943769.1|KM943768.1|KM943767.1|KM943766.1|KM943765.1|KM943764.1|KM943763.1|KM943762.1|KM943761.1|KM943760.1|KM943759.1|KM943758.1|KM943757.1|KM943756.1|KM943755.1|KM943754.1|KM943753.1|KM943752.1|KM943751.1|KM943750.1|KM943749.1|KM943748.1|KM943747.1|KM943746.1|KM943745.1|KM943744.1|KM943743.1|KM943742.1|KM943741.1|KM943740.1|KM943739.1|KM943738.1|KM943737.1|KM943736.1|KM943735.1|KM943734.1|KM943733.1|KM943732.1|KM943731.1|KM943730.1|KM943729.1|KM943728.1|KM943727.1|KM943726.1|KM943725.1|KM943724.1|KM943723.1|KM943722.1|KM943721.1|KM943720.1|KM943719.1|KM943718.1|KM943717.1|KM943716.1|KM943715.1|KM943714.1|KM943713.1|KM943712.1|KM943711.1|KM943710.1|KM943709.1|KM943708.1|KM943707.1|KM943706.1|KM943705.1|KM943704.1|KM943703.1|KM943702.1|KM943701.1|KM943700.1|KM943699.1|KM943698.1|KM943697.1|KM943696.1|KM943695.1|KM943694.1|KM943693.1|KM943692.1|KM943691.1|KM943690.1|KM943689.1|KM943688.1|KM943687.1|KM943686.1|KM943685.1|KM943684.1|KM943683.1|KM943682.1|KM943681.1|KM943680.1|KM943679.1|KM943678.1|KM943677.1|KM943676.1|KM943675.1|KM943674.1|KM943673.1|KM943672.1|KM943671.1|KM943670.1|KM943669.1|KM943668.1|KM943667.1|KM943666.1|KM943665.1|KM943664.1|KM943663.1|KM943662.1|KM943661.1|KM943660.1|KM943659.1|KM943658.1|KM943657.1|KM943656.1|KM943655.1|KM943654.1|KM943653.1|KM943652.1|KM943651.1|KM943650.1|KM943649.1|KM943648.1|KM943647.1|KM943646.1|KM943645.1|KM943644.1|KM943643.1|KM943642.1|KM943641.1|KM943640.1|KM943639.1|KM943638.1|KM943637.1|KM943636.1|KM943635.1|KM943634.1|KM943633.1|KM943632.1|KM943631.1|KM943630.1|KM943629.1|KM943628.1|KM943627.1|KM943626.1|KM943625.1|KM943624.1|KM943623.1|KM943622.1|KM943621.1|KM943620.1|KM943619.1|KM943618.1|KM943617.1|KM943616.1|KM943615.1|KM943614.1|KM943613.1|KM943612.1|KM943611.1|KM943610.1|KM943609.1|KM943608.1|KM943607.1|KM943606.1|KM943605.1|KM943604.1|KM943603.1|KM943602.1|KM943601.1|KM943600.1|KM943599.1|KM943598.1|KM943597.1|KM943596.1|KM943595.1|KM943594.1|KM943593.1|KM943592.1|KM943591.1|KM943590.1|KM943589.1|KM943588.1|KM943587.1|KM943586.1|KM943585.1|KM943584.1|KM943583.1|KM943582.1|KM943581.1|KM943580.1|KM943579.1|KM943578.1|KM943577.1|KM943576.1|KM943575.1|KM943574.1|KM943573.1|KM943572.1|KM943571.1|KM943570.1|KM943569.1|KM943568.1|KM943567.1|KM943566.1|KM943565.1|KM943564.1|KM943563.1|KM943562.1|KM943561.1|KM943560.1|KM943559.1|KM943558.1|KM943557.1|KM943556.1|KM943555.1|KM943554.1|KM943553.1|KM943552.1|KM943551.1|KM943550.1|KM943549.1|KM943548.1|KM943547.1|KM943546.1|KM943545.1|KM943544.1|KM943543.1|KM943542.1|KM943541.1|KM943540.1|KM943539.1|KM943538.1|KM943537.1|KM943536.1|KM943535.1|KM943534.1|KM943533.1|KM943532.1|KM943531.1|KM943530.1|KM943529.1|KM943528.1|KM943527.1|KM943526.1|KM943525.1|KM943524.1|KM943523.1|KM943522.1|KM943521.1|KM943520.1|KM943519.1|KM943518.1|KM943517.1|KM943516.1|KM943515.1|KM943514.1|KM943513.1|KM943512.1|KM943511.1|KM943510.1|KM943509.1|KM943508.1|KM943507.1|KM943506.1|KM943505.1|KM943504.1|KM943503.1|KM943502.1|KM943501.1|KM943500.1|KM943499.1|KM943498.1|KM943497.1|KM943496.1|KM943495.1|KM943494.1|KM943493.1|KM943492.1|KM943491.1|KM943490.1|KM943489.1|KM943488.1|KM943487.1|KM943486.1|KM943485.1|KM943484.1|KM943483.1|KM943482.1|KM943481.1|KM943480.1|KM943479.1|KM943477.1|KM943476.1|KM943475.1|KM943474.1|KM943473.1|KM943472.1|KM943471.1|KM943470.1|KM943469.1|KM943468.1|KM943467.1|KM943466.1|KM943465.1|KM943464.1|KM943463.1|KM943462.1|KM943461.1|KM943460.1|KM943459.1|KM943458.1|KM943457.1|KM943456.1|KM943455.1|KM943454.1|KM943453.1|KM943452.1|KM943451.1|KM943450.1|KM943449.1|KM943448.1|KM943447.1|KM943446.1|KM943445.1|KM943444.1|KM943443.1|KM943442.1|KM943441.1|KM943440.1|KM943439.1|KM943438.1|KM943437.1|KM943436.1|KM943435.1|KM943434.1|KM943433.1|KM943432.1|KM943431.1|KM943430.1|KM943429.1|KM943428.1|KM943427.1|KM943426.1|KM943425.1|KM943424.1|KM943423.1|KM943422.1|KM943421.1|KM943420.1|KM943419.1|KM943418.1|KM943417.1|KM943416.1|KM943415.1|KM943414.1|KM943413.1|KM943412.1|KM943411.1|KM943410.1|KM943409.1|KM943408.1|KM943407.1|KM943406.1|KM943405.1|KM943404.1|KM943403.1|KM943402.1|KM943401.1|KM943400.1|KM943399.1|KM943398.1|KM943397.1|KM943396.1|KM943395.1|KM943394.1|KM943393.1|KM943392.1|KM943391.1|KM943390.1|KM943389.1|KM943388.1|KM943387.1|KM943386.1|KM943385.1|KM943384.1|KM943383.1|KM943382.1|KM943381.1|KM943380.1|KM943379.1|KM943378.1|KM943377.1|KM943376.1|KM943375.1|KM943374.1|KM943373.1|KM943372.1|KM943371.1|KM943370.1|KM943369.1|KM943368.1|KM943367.1|KM943366.1|KM943365.1|KM943364.1|KM943363.1|KM943362.1|KM943361.1|KM943360.1|KM943359.1|KM943358.1|KM943357.1|KM943356.1|KM943355.1|KM943354.1|KM943353.1|KM943352.1|KM943351.1|KM943350.1|KM943349.1|KM943348.1|KM943347.1|KM943346.1|KM943345.1|KM943344.1|KM943343.1|KM943342.1|KM943341.1|KM943340.1|KM943339.1|KM943338.1|KM943337.1|KM943336.1|KM943335.1|KM943334.1|KM943333.1|KM943332.1|KM943331.1|KM943330.1|KM943329.1|KM943328.1|KM943327.1|KM943326.1|KM943325.1|KM943324.1|KM943323.1|KM943322.1|KM943321.1|KM943320.1|KM943319.1|KM943318.1|KM943317.1|KM943316.1|KM943315.1|KM943314.1|KM943313.1|KM943312.1|KM943311.1|KM943310.1|KM943309.1|KM943308.1|KM943307.1|KM943306.1|KM943305.1|KM943304.1|KM943303.1|KM943302.1|KM943301.1|KM943300.1|KM943299.1|KM943298.1|KM943297.1|KM943296.1|KM943295.1|KM943294.1|KM943293.1|KM943292.1|KM943291.1|KM943290.1|KM943289.1|KM943288.1|KM943287.1|KM943286.1|KM943285.1|KM943284.1|KM943283.1|KM943282.1|KM943281.1|KM943280.1|KM943279.1|KM943278.1|KM943277.1|KM943276.1|KM943275.1|KM943274.1|KM943273.1|KM943272.1|KM943271.1|KM943270.1|KM943269.1|KM943268.1|KM943267.1|KM943266.1|KM943265.1|KM943264.1|KM943263.1|KM943262.1|KM943261.1|KM943260.1|KM943259.1|KM943258.1|KM943257.1|KM943256.1|KM943255.1|KM943254.1|KM943253.1|KM943252.1|KM943251.1|KM943250.1|KM943249.1|KM943248.1|KM943247.1|KM943246.1|KM943245.1|KM943244.1|KM943243.1|KM943242.1|KM943241.1|KM943240.1|KM943239.1|KM943238.1|KM943237.1|KM943236.1|KM943235.1|KM943234.1|KM943233.1|KM943232.1|KM943231.1|KM943230.1|KM943229.1|KM943228.1|KM943227.1|KM943226.1|KM943225.1|KM943224.1|KM943223.1|KM943222.1|KM943221.1|KM943220.1|KM943219.1|KM943218.1|KM943217.1|KM943216.1|KM943215.1|KM943214.1|KM943213.1|KM943212.1|KM943211.1|KM943210.1|KM943209.1|KM943208.1|KM943206.1|KM943205.1|KM943204.1|KM943203.1|KM943202.1|KM943201.1|KM943200.1|KM943199.1|KM943198.1|KM943197.1|KM943196.1|KM943195.1|KM943194.1|KM943193.1|KM943192.1|KM943191.1|KM943190.1|KM943189.1|KM943188.1|KM943187.1|KM943186.1|KM943185.1|KM943184.1|KM943183.1|KM943182.1|KM943181.1|KM943180.1|KM943179.1|KM943178.1|KM943177.1|KM943176.1|KM943175.1|KM943174.1|KM943173.1|KM943172.1|KM943171.1|KM943170.1|KM943169.1|KM943168.1|KM943167.1|KM943166.1|KM943165.1|KM943164.1|KM943163.1|KM943162.1|KM943161.1|KM943160.1|KM943159.1|KM943158.1|KM943157.1|KM943156.1|KM943155.1|KM943154.1|KM943153.1|KM943152.1|KM943151.1|KM943150.1|KM943149.1|KM943148.1|KM943147.1|KM943146.1|KM943145.1|KM943144.1|KM943143.1|KM943142.1|KM943141.1|KM943140.1|KM943139.1|KM943138.1|KM943137.1|KM943136.1|KM943135.1|KM943134.1|KM943133.1|KM943132.1|KM943131.1|KM943130.1|KM943129.1|KM943128.1|KM943127.1|KM943126.1|KM943125.1|KM943124.1|KM943123.1|KM943122.1|KM943121.1|KM943120.1|KM943119.1|KM943118.1|KM943117.1|KM943116.1|KM943115.1|KM943114.1|KM943113.1|KM943112.1|KM943111.1|KM943110.1|KM943109.1|KM943108.1|KM943107.1|KM943106.1|KM943105.1|KM943104.1|KM943103.1|KM943102.1|KM943101.1|KM943100.1|KM943099.1|KM943098.1|KM943097.1|KM943096.1|KM943095.1|KM943094.1|KM943093.1|KM943092.1|KM943091.1|KM943090.1|KM943089.1|KM943088.1|KM943087.1|KM943086.1|KM943085.1|KM943084.1|KM943083.1|KM943082.1|KM943081.1|KM943080.1|KM943079.1|KM943078.1|KM943077.1|KM943076.1|KM943075.1|KM943074.1|KM943073.1|KM943072.1|KM943071.1|KM943070.1|KM943069.1|KM943068.1|KM943067.1|KM943066.1|KM943065.1|KM943064.1|KM943063.1|KM943062.1|KM943061.1|KM943060.1|KM943059.1|KM943058.1|KM943057.1|KM943056.1|KM943055.1|KM943054.1|KM943053.1|KM943052.1|KM943051.1|KM943050.1|KM943049.1|KM943048.1|KM943047.1|KM943046.1|KM943045.1|KM943044.1|KM943043.1|KM943042.1|KM943041.1|KM943040.1|KM943039.1|KM943038.1|KM943037.1|KM943036.1|KM943035.1|KM943034.1|KM943033.1|KM943032.1|KM943031.1|KM943030.1|KM943029.1|KM943028.1|KM943027.1|KM943026.1|KM943025.1|KM943024.1|KM943023.1|KM943022.1|KM943021.1|KM943020.1|KM943019.1|KM943018.1|KM943017.1|KM943016.1|KM943015.1|KM943014.1|KM943013.1|KM943012.1|KM943011.1|KM943010.1|KM943009.1|KM943008.1|KM943007.1|KM943006.1|KM943005.1|KM943004.1|KM943003.1|KM943002.1|KM943001.1|KM943000.1|KM942999.1|KM942998.1|KM942997.1|KM942996.1|KM942995.1|KM942994.1|KM942993.1|KM942992.1|KM942991.1|KM942990.1|KM942989.1|KM942988.1|KM942987.1|KM942986.1|KM942985.1|KM942984.1|KM942983.1|KM942982.1|KM942981.1|KM942980.1|KM942979.1|KM942978.1|KM942977.1|KM942976.1|KM942975.1|KM942974.1|KM942973.1|KM942972.1|KM942971.1|KM942970.1|KM942969.1|KM942968.1|KM942967.1|KM942966.1|KM942965.1|KM942964.1|KM942963.1|KM942962.1|KM942961.1|KM942960.1|KM942959.1|KM942958.1|KM942957.1|KM942956.1|KM942955.1|KM942954.1|KM942953.1|KM942952.1|KM942951.1|KM942950.1|KM942949.1|KM942948.1|KM942947.1|KM942946.1|KM942945.1|KM942944.1|KM942943.1|KM942942.1|KM942941.1|KM942940.1|KM942939.1|KM942938.1|KM942937.1|KM942936.1|KM942935.1|KM942934.1|KM942933.1|KM942932.1|KM942931.1|KM942930.1|KM942929.1|KM942928.1|KM942927.1|KM942926.1|KM942925.1|KM942924.1|KM942923.1|KM942922.1|KM942921.1|KM942920.1|KM942919.1|KM942918.1|KM942917.1|KM942916.1|KM942915.1|KM942914.1|KM942913.1|KM942912.1|KM942911.1|KM942910.1|KM942909.1|KM942908.1|KM942907.1|KM942906.1|KM942905.1|KM942904.1|KM942903.1|KM942902.1|KM942901.1|KM942900.1|KM942899.1|KM942898.1|KM942897.1|KM942896.1|KM942895.1|KM942894.1|KM942893.1|KM942892.1|KM942891.1|KM942890.1|KM942889.1|KM942888.1|KM942887.1|KM942886.1|KM942885.1|KM942884.1|KM942883.1|KM942882.1|KM942881.1|KM942880.1|KM942879.1|KM942878.1|KM942877.1|KM942876.1|KM942875.1|KM942874.1|KM942873.1|KM942872.1|KM942871.1|KM942870.1|KM942869.1|KM942868.1|KM942867.1|KM942866.1|KM942865.1|KM942864.1|KM942863.1|KM942862.1|KM942861.1|KM942860.1|KM942859.1|KM942858.1|KM942857.1|KM942856.1|KM942855.1|KM942854.1|KM942853.1|KM942852.1|KM942851.1|KM942850.1|KM942849.1|KM942848.1|KM942847.1|KM942846.1|KM942845.1|KM942844.1|KM942843.1|KM942842.1|KM942841.1|KM942840.1|KM942839.1|KM942838.1|KM942837.1|KM942836.1|KM942835.1|KM942834.1|KM942833.1|KM942832.1|KM942831.1|KM942830.1|KM942829.1|KM942828.1|KM942827.1|KM942826.1|KM942825.1|KM942824.1|KM942823.1|KM942822.1|KM942821.1|KM942820.1|KM942819.1|KM942818.1|KM942817.1|KM942816.1|KM942815.1|KM942814.1|KM942813.1|KM942812.1|KM942811.1|KM942810.1|KM942809.1|KM942808.1|KM942807.1|KM942806.1|KM942805.1|KM942804.1|KM942803.1|KM942802.1|KM942801.1|KM942800.1|KM942799.1|KM942798.1|KM942797.1|KM942796.1|KM942795.1|KM942794.1|KM942793.1|KM942792.1|KM942791.1|KM942790.1|KM942789.1|KM942788.1|KM942787.1|KM942786.1|KM942785.1|KM942784.1|KM942783.1|KM942782.1|KM942781.1|KM942780.1|KM942779.1|KM942778.1|KM942777.1|KM942776.1|KM942775.1|KM942774.1|KM942773.1|KM942772.1|KM942771.1|KM942770.1|KM942769.1|KM942768.1|KM942767.1|KM942766.1|KM942765.1|KM942764.1|KM942763.1|KM942762.1|KM942761.1|KM942760.1|KM942759.1|KM942758.1|KM942757.1|KM942756.1|KM942755.1|KM942754.1|KM942753.1|KM942752.1|KM942751.1|KM942750.1|KM942749.1|KM942748.1|KM942747.1|KM942746.1|KM942745.1|KM942743.1|KM942742.1|KM942741.1|KM942740.1|KM942739.1|KM942738.1|KM942737.1|KM942736.1|KM942735.1|KM942734.1|KM942733.1|KM942732.1|KM942731.1|KM942730.1|KM942729.1|KM942728.1|KM942727.1|KM942726.1|KM942725.1|KM942724.1|KM942723.1|KM942722.1|KM942721.1|KM942720.1|KM942719.1|KM942718.1|KM942717.1|KM942716.1|KM942715.1|KM942714.1|KM942713.1|KM942712.1|KM942711.1|KM942710.1|KM942709.1|KM942708.1|KM942707.1|KM942706.1|KM942705.1|KM942704.1|KM942703.1|KM942702.1|KM942701.1|KM942700.1|KM942699.1|KM942698.1|KM942697.1|KM942696.1|KM942695.1|KM942694.1|KM942693.1|KM942692.1|KM942691.1|KM942690.1|KM942689.1|KM942688.1|KM942687.1|KM942686.1|KM942685.1|KM942684.1|KM942683.1|KM942682.1|KM942681.1|KM942680.1|KM942679.1|KM942678.1|KM942677.1|KM942676.1|KM942675.1|KM942674.1|KM942673.1|KM942672.1|KM942671.1|KM942670.1|KM942669.1|KM942668.1|KM942667.1|KM942666.1|KM942665.1|KM942664.1|KM942663.1|KM942662.1|KM942661.1|KM942660.1|KM942659.1|KM942658.1|KM942657.1|KM942656.1|KM942655.1|KM942654.1|KM942653.1|KM942652.1|KM942651.1|KM942650.1|KM942649.1|KM942648.1|KM942647.1|KM942646.1|KM942645.1|KM942644.1|KM942643.1|KM942642.1|KM942641.1|KM942640.1|KM942639.1|KM942638.1|KM942637.1|KM942636.1|KM942635.1|KM942634.1|KM942633.1|KM942632.1|KM942631.1|KM942630.1|KM942629.1|KM942628.1|KM942627.1|KM942626.1|KM942625.1|KM942624.1|KM942623.1|KM942622.1|KM942621.1|KM942620.1|KM942619.1|KM942618.1|KM942617.1|KM942616.1|KM942615.1|KM942614.1|KM942613.1|KM942612.1|KM942611.1|KM942610.1|KM942609.1|KM942608.1|KM942607.1|KM942606.1|KM942605.1|KM942604.1|KM942603.1|KM942602.1|KM942601.1|KM942600.1|KM942599.1|KM942598.1|KM942597.1|KM942596.1|KM942595.1|KM942594.1|KM942593.1|KM942592.1|KM942591.1|KM942590.1|KM942589.1|KM942588.1|KM942587.1|KM942586.1|KM942585.1|KM942584.1|KM942583.1|KM942582.1|KM942581.1|KM942580.1|KM942579.1|KM942578.1|KM942577.1|KM942576.1|KM942575.1|KM942574.1|KM942573.1|KM942572.1|KM942571.1|KM942570.1|KM942569.1|KM942568.1|KM942567.1|KM942566.1|KM942565.1|KM942564.1|KM942563.1|KM942562.1|KM942561.1|KM942560.1|KM942559.1|KM942558.1|KM942557.1|KM942556.1|KM942555.1|KM942554.1|KM942553.1|KM942552.1|KM942551.1|KM942550.1|KM942549.1|KM942548.1|KM942547.1|KM942546.1|KM942545.1|KM942544.1|KM942543.1|KM942542.1|KM942541.1|KM942540.1|KM942539.1|KM942538.1|KM942537.1|KM942536.1|KM942535.1|KM942534.1|KM942533.1|KM942532.1|KM942531.1|KM942530.1|KM942529.1|KM942528.1|KM942527.1|KM942526.1|KM942525.1|KM942524.1|KM942523.1|KM942522.1|KM942521.1|KM942520.1|KM942519.1|KM942518.1|KM942517.1|KM942516.1|KM942515.1|KM942514.1|KM942513.1|KM942512.1|KM942511.1|KM942510.1|KM942509.1|KM942508.1|KM942507.1|KM942506.1|KM942505.1|KM942504.1|KM942503.1|KM942502.1|KM942501.1|KM942500.1|KM942499.1|KM942498.1|KM942497.1|KM942496.1|KM942495.1|KM942494.1|KM942493.1|KM942492.1|KM942491.1|KM942490.1|KM942489.1|KM942488.1|KM942487.1|KM942486.1|KM942485.1|KM942484.1|KM942483.1|KM942482.1|KM942481.1|KM942480.1|KM942479.1|KM942478.1|KM942477.1|KM942476.1|KM942475.1|KM942474.1|KM942473.1|KM942472.1|KM942471.1|KM942470.1|KM942469.1|KM942468.1|KM942467.1|KM942466.1|KM942465.1|KM942464.1|KM942463.1|KM942462.1|KM942461.1|KM942460.1|KM942459.1|KM942458.1|KM942457.1|KM942456.1|KM942455.1|KM942454.1|KM942453.1|KM942452.1|KM942451.1|KM942450.1|KM942449.1|KM942448.1|KM942447.1|KM942446.1|KM942445.1|KM942444.1|KM942443.1|KM942442.1|KM942441.1|KM942440.1|KM942439.1|KM942438.1|KM942437.1|KM942436.1|KM942435.1|KM942434.1|KM942433.1|KM942432.1|KM942431.1|KM942430.1|KM942429.1|KM942428.1|KM942427.1|KM942426.1|KM942425.1|KM942424.1|KM942423.1|KM942422.1|KM942421.1|KM942420.1|KM942419.1|KM942418.1|KM942417.1|KM942416.1|KM942415.1|KM942414.1|KM942413.1|KM942412.1|KM942411.1|KM942410.1|KM942409.1|KM942408.1|KM942407.1|KM942406.1|KM942405.1|KM942404.1|KM942403.1|KM942402.1|KM942401.1|KM942400.1|KM942399.1|KM942398.1|KM942397.1|KM942396.1|KM942395.1|KM942394.1|KM942393.1|KM942392.1|KM942391.1|KM942390.1|KM942389.1|KM942388.1|KM942387.1|KM942386.1|KM942385.1|KM942384.1|KM942383.1|KM942382.1|KM942381.1|KM942380.1|KM942379.1|KM942378.1|KM942377.1|KM942376.1|KM942375.1|KM942374.1|KM942373.1|KM942372.1|KM942371.1|KM942370.1|KM942369.1|KM942368.1|KM942367.1|KM942366.1|KM942365.1|KM942364.1|KM942363.1|KM942362.1|KM942361.1|KM942360.1|KM942359.1|KM942358.1|KM942357.1|KM942356.1|KM942355.1|KM942354.1|KM942353.1|KM942352.1|KM942351.1|KM942350.1|KM942349.1|KM942348.1|KM942347.1|KM942346.1|KM942345.1|KM942344.1|KM942343.1|KM942342.1|KM942341.1|KM942340.1|KM942339.1|KM942338.1|KM942337.1|KM942336.1|KM942335.1|KM942334.1|KM942333.1|KM942332.1|KM942331.1|KM942330.1|KM942329.1|KM942328.1|KM942327.1|KM942326.1|KM942325.1|KM942324.1|KM942323.1|KM942322.1|KM942321.1|KM942320.1|KM942319.1|KM942318.1|KM942317.1|KM942316.1|KM942315.1|KM942314.1|KM942313.1|KM942312.1|KM942311.1|KM942310.1|KM942309.1|KM942308.1|KM942307.1|KM942306.1|KM942305.1|KM942304.1|KM942303.1|KM942302.1|KM942301.1|KM942300.1|KM942299.1|KM942298.1|KM942297.1|KM942296.1|KM942295.1|KM942294.1|KM942293.1|KM942292.1|KM942291.1|KM942290.1|KM942289.1|KM942288.1|KM942287.1|KM942286.1|KM942285.1|KM942284.1|KM942283.1|KM942282.1|KM942281.1|KM942280.1|KM942279.1|KM942278.1|KM942277.1|KM942276.1|KM942275.1|KM942274.1|KM942273.1|KM942272.1|KM942271.1|KM942270.1|KM942269.1|KM942268.1|KM942267.1|KM942266.1|KM942265.1|KM942264.1|KM942263.1|KM942262.1|KM942261.1|KM942260.1|KM942259.1|KM942258.1|KM942257.1|KM942256.1|KM942255.1|KM942254.1|KM942253.1|KM942252.1|KM942251.1|KM942250.1|KM942249.1|KM942248.1|KM942247.1|KM942246.1|KM942245.1|KM942244.1|KM942243.1|KM942242.1|KM942241.1|KM942240.1|KM942239.1|KM942238.1|KM942237.1|KM942236.1|KM942235.1|KM942234.1|KM942233.1|KM942232.1|KM942231.1|KM942230.1|KM942229.1|KM942228.1|KM942227.1|KM942226.1|KM942225.1|KM942224.1|KM942223.1|KM942222.1|KM942221.1|KM942220.1|KM942219.1|KM942218.1|KM942217.1|KM942216.1|KM942215.1|KM942214.1|KM942213.1|KM942212.1|KM942211.1|KM942210.1|KM942209.1|KM942208.1|KM942207.1|KM942206.1|KM942205.1|KM942204.1|KM942203.1|KM942202.1|KM942201.1|KM942200.1|KM942199.1|KM942198.1|KM942197.1|KM942196.1|KM942195.1|KM942194.1|KM942193.1|KM942192.1|KM942191.1|KM942190.1|KM942189.1|KM942188.1|KM942187.1|KM942186.1|KM942185.1|KM942184.1|KM942183.1|KM942182.1|KM942181.1|KM942180.1|KM942179.1|KM942178.1|KM942177.1|KM942176.1|KM942175.1|KM942174.1|KM942173.1|KM942172.1|KM942171.1|KM942170.1|KM942169.1|KM942168.1|KM942167.1|KM942166.1|KM942165.1|KM942164.1|KM942163.1|KM942162.1|KM942161.1|KM942160.1|KM942159.1|KM942158.1|KM942157.1|KM942156.1|KM942155.1|KM942154.1|KM942153.1|KM942152.1|KM942151.1|KM942150.1|KM942149.1|KM942148.1|KM942147.1|KM942146.1|KM942145.1|KM942144.1|KM942143.1|KM942142.1|KM942141.1|KM942140.1|KM942139.1|KM942138.1|KM942137.1|KM942136.1|KM942135.1|KM942134.1|KM942133.1|KM942132.1|KM942131.1|KM942130.1|KM942129.1|KM942128.1|KM942127.1|KM942126.1|KM942125.1|KM942124.1|KM942123.1|KM942122.1|KM942121.1|KM942120.1|KM942119.1|KM942118.1|KM942117.1|KM942116.1|KM942115.1|KM942114.1|KM942113.1|KM942112.1|KM942111.1|KM942110.1|KM942109.1|KM942108.1|KM942107.1|KM942106.1|KM942105.1|KM942104.1|KM942103.1|KM942102.1|KM942101.1|KM942100.1|KM942099.1|KM942098.1|KM942097.1|KM942096.1|KM942095.1|KM942094.1|KM942093.1|KM942092.1|KM942091.1|KM942090.1|KM942089.1|KM942088.1|KM942087.1|KM942086.1|KM942085.1|KM942084.1|KM942083.1|KM942082.1|KM942081.1|KM942080.1|KM942079.1|KM942078.1|KM942077.1|KM942076.1|KM942075.1|KM942074.1|KM942073.1|KM942072.1|KM942071.1|KM942070.1|KM942069.1|KM942068.1|KM942067.1|KM942066.1|KM942065.1|KM942064.1|KM942063.1|KM942062.1|KM942061.1|KM942060.1|KM942059.1|KM942058.1|KM942057.1|KM942056.1|KM942055.1|KM942054.1|KM942053.1|KM942052.1|KM942051.1|KM942050.1|KM942049.1|KM942048.1|KM942047.1|KM942046.1|KM942045.1|KM942044.1|KM942043.1|KM942042.1|KM942041.1|KM942040.1|KM942039.1|KM942038.1|KM942037.1|KM942036.1|KM942035.1|KM942034.1|KM942033.1|KM942032.1|KM942031.1|KM942030.1|KM942029.1|KM942028.1|KM942027.1|KM942026.1|KM942025.1|KM942024.1|KM942023.1|KM942022.1|KM942021.1|KM942020.1|KM942019.1|KM942018.1|KM942017.1|KM942016.1|KM942015.1|KM942014.1|KM942013.1|KM942012.1|KM942011.1|KM942010.1|KM942009.1|KM942008.1|KM942007.1|KM942006.1|KM942005.1|KM942004.1|KM942003.1|KM942002.1|KM942001.1|KM942000.1|KM941999.1|KM941998.1|KM941997.1|KM941996.1|KM941995.1|KM941994.1|KM941993.1|KM941992.1|KM941991.1|KM941990.1|KM941989.1|KM941988.1|KM941987.1|KM941986.1|KM941985.1|KM941984.1|KM941983.1|KM941982.1|KM941981.1|KM941980.1|KM941979.1|KM941978.1|KM941977.1|KM941976.1|KM941975.1|KM941974.1|KM941973.1|KM941972.1|KM941971.1|KM941970.1|KM941969.1|KM941968.1|KM941967.1|KM941966.1|KM941965.1|KM941964.1|KM941963.1|KM941962.1|KM941961.1|KM941960.1|KM941959.1|KM941958.1|KM941957.1|KM941956.1|KM941955.1|KM941954.1|KM941953.1|KM941952.1|KM941951.1|KM941950.1|KM941949.1|KM941948.1|KM941947.1|KM941946.1|KM941945.1|KM941944.1|KM941943.1|KM941942.1|KM941941.1|KM941940.1|KM941939.1|KM941938.1|KM941937.1|KM941936.1|KM941935.1|KM941934.1|KM941933.1|KM941932.1|KM941931.1|KM941930.1|KM941929.1|KM941928.1|KM941927.1|KM941926.1|KM941925.1|KM941924.1|KM941923.1|KM941922.1|KM941921.1|KM941920.1|KM941919.1|KM941918.1|KM941917.1|KM941916.1|KM941915.1|KM941914.1|KM941913.1|KM941912.1|KM941911.1|KM941910.1|KM941909.1|KM941908.1|KM941907.1|KM941906.1|KM941905.1|KM941904.1|KM941903.1|KM941902.1|KM941901.1|KM941900.1|KM941899.1|KM941898.1|KM941897.1|KM941896.1|KM941895.1|KM941894.1|KM941893.1|KM941892.1|KM941891.1|KM941890.1|KM941889.1|KM941888.1|KM941887.1|KM941886.1|KM941885.1|KM941884.1|KM941883.1|KM941882.1|KM941881.1|KM941880.1|KM941879.1|KM941878.1|KM941877.1|KM941876.1|KM941875.1|KM941874.1|KM941873.1|KM941872.1|KM941871.1|KM941870.1|KM941869.1|KM941868.1|KM941867.1|KM941866.1|KM941865.1|KM941864.1|KM941863.1|KM941862.1|KM941861.1|KM941860.1|KM941859.1|KM941858.1|KM941857.1|KM941856.1|KM941855.1|KM941854.1|KM941853.1|KM941852.1|KM941851.1|KM941850.1|KM941849.1|KM941848.1|KM941847.1|KM941846.1|KM941845.1|KM941844.1|KM941843.1|KM941842.1|KM941841.1|KM941840.1|KM941839.1|KM941838.1|KM941837.1|KM941836.1|KM941835.1|KM941834.1|KM941833.1|KM941832.1|KM941831.1|KM941830.1|KM941829.1|KM941828.1|KM941827.1|KM941826.1|KM941825.1|KM941824.1|KM941823.1|KM941822.1|KM941821.1|KM941820.1|KM941819.1|KM941818.1|KM941817.1|KM941816.1|KM941815.1|KM941814.1|KM941813.1|KM941812.1|KM941811.1|KM941810.1|KM941809.1|KM941808.1|KM941807.1|KM941806.1|KM941805.1|KM941804.1|KM941803.1|KM941802.1|KM941801.1|KM941800.1|KM941799.1|KM941798.1|KM941797.1|KM941796.1|KM941795.1|KM941794.1|KM941793.1|KM941792.1|KM941791.1|KM941790.1|KM941789.1|KM941788.1|KM941787.1|KM941786.1|KM941785.1|KM941784.1|KM941783.1|KM941782.1|KM941781.1|KM941780.1|KM941779.1|KM941778.1|KM941777.1|KM941776.1|KM941775.1|KM941774.1|KM941773.1|KM941772.1|KM941771.1|KM941770.1|KM941769.1|KM941768.1|KM941767.1|KM941766.1|KM941765.1|KM941764.1|KM941763.1|KM941762.1|KM941761.1|KM941760.1|KM941759.1|KM941758.1|KM941757.1|KM941756.1|KM941755.1|KM941754.1|KM941753.1|KM941752.1|KM941751.1|KM941750.1|KM941749.1|KM941748.1|KM941747.1|KM941746.1|KM941745.1|KM941744.1|KM941743.1|KM941742.1|KM941741.1|KM941740.1|KM941739.1|KM941738.1|KM941737.1|KM941736.1|KM941735.1|KM941734.1|KM941733.1|KM941732.1|KM941731.1|KM941730.1|KM941729.1|KM941728.1|KM941727.1|KM941726.1|KM941725.1|KM941724.1|KM941723.1|KM941722.1|KM941721.1|KM941720.1|KM941719.1|KM941718.1|KM941717.1|KM941716.1|KM941715.1|KM941714.1|KM941713.1|KM941712.1|KM941711.1|KM941710.1|KM941709.1|KM941708.1|KM941707.1|KM941706.1|KM941705.1|KM941704.1|KM941703.1|KM941702.1|KM941701.1|KM941700.1|KM941699.1|KM941698.1|KM941697.1|KM941696.1|KM941695.1|KM941694.1|KM941693.1|KM941692.1|KM941691.1|KM941690.1|KM941689.1|KM941688.1|KM941687.1|KM941686.1|KM941685.1|KM941684.1|KM941683.1|KM941682.1|KM941681.1|KM941680.1|KM941679.1|KM941678.1|KM941677.1|KM941676.1|KM941675.1|KM941674.1|KM941673.1|KM941672.1|KM941671.1|KM941670.1|KM941669.1|KM941668.1|KM941667.1|KM941666.1|KM941665.1|KM941664.1|KM941663.1|KM941662.1|KM941661.1|KM941660.1|KM941659.1|KM941658.1|KM941657.1|KM941656.1|KM941655.1|KM941654.1|KM941653.1|KM941652.1|KM941651.1|KM941650.1|KM941649.1|KM941648.1|KM941647.1|KM941646.1|KM941645.1|KM941644.1|KM941643.1|KM941642.1|KM941641.1|KM941640.1|KM941639.1|KM941638.1|KM941637.1|KM941636.1|KM941635.1|KM941634.1|KM941633.1|KM941632.1|KM941631.1|KM941630.1|KM941629.1|KM941628.1|KM941627.1|KM941626.1|KM941625.1|KM941624.1|KM941623.1|KM941622.1|KM941621.1|KM941620.1|KM941619.1|KM941618.1|KM941617.1|KM941616.1|KM941615.1|KM941614.1|KM941613.1|KM941612.1|KM941611.1|KM941610.1|KM941609.1|KM941608.1|KM941607.1|KM941606.1|KM941605.1|KM941604.1|KM941603.1|KM941602.1|KM941601.1|KM941600.1|KM941599.1|KM941598.1|KM941597.1|KM941596.1|KM941595.1|KM941594.1|KM941593.1|KM941592.1|KM941591.1|KM941590.1|KM941589.1|KM941588.1|KM941587.1|KM941586.1|KM941585.1|KM941584.1|KM941583.1|KM941582.1|KM941581.1|KM941580.1|KM941579.1|KM941578.1|KM941577.1|KM941576.1|KM941575.1|KM941574.1|KM941573.1|KM941572.1|KM941571.1|KM941570.1|KM941569.1|KM941568.1|KM941567.1|KM941566.1|KM941565.1|KM941564.1|KM941563.1|KM941562.1|KM941561.1|KM941560.1|KM941559.1|KM941558.1|KM941557.1|KM941556.1|KM941555.1|KM941554.1|KM941553.1|KM941552.1|KM941551.1|KM941550.1|KM941549.1|KM941548.1|KM941547.1|KM941546.1|KM941545.1|KM941544.1|KM941543.1|KM941542.1|KM941541.1|KM941540.1|KM941539.1|KM941538.1|KM941537.1|KM941536.1|KM941535.1|KM941534.1|KM941533.1|KM941532.1|KM941531.1|KM941530.1|KM941529.1|KM941528.1|KM941527.1|KM941526.1|KM941525.1|KM941524.1|KM941523.1|KM941522.1|KM941521.1|KM941520.1|KM941519.1|KM941518.1|KM941517.1|KM941516.1|KM941515.1|KM941514.1|KM941513.1|KM941512.1|KM941511.1|KM941510.1|KM941509.1|KM941508.1|KM941507.1|KM941506.1|KM941505.1|KM941504.1|KM941503.1|KM941502.1|KM941501.1|KM941500.1|KM941499.1|KM941498.1|KM941497.1|KM941496.1|KM941495.1|KM941494.1|KM941493.1|KM941492.1|KM941491.1|KM941490.1|KM941489.1|KM941488.1|KM941487.1|KM941486.1|KM941485.1|KM941484.1|KM941483.1|KM941482.1|KM941481.1|KM941480.1|KM941479.1|KM941478.1|KM941477.1|KM941476.1|KM941475.1|KM941474.1|KM941473.1|KM941472.1|KM941471.1|KM941470.1|KM941469.1|KM941468.1|KM941467.1|KM941466.1|KM941465.1|KM941464.1|KM941463.1|KM941462.1|KM941461.1|KM941460.1|KM941459.1|KM941458.1|KM941457.1|KM941456.1|KM941455.1|KM941454.1|KM941453.1|KM941452.1|KM941451.1|KM941450.1|KM941449.1|KM941448.1|KM941447.1|KM941446.1|KM941445.1|KM941444.1|KM941443.1|KM941442.1|KM941441.1|KM941440.1|KM941439.1|KM941438.1|KM941437.1|KM941436.1|KM941435.1|KM941434.1|KM941433.1|KM941432.1|KM941431.1|KM941430.1|KM941429.1|KM941428.1|KM941427.1|KM941426.1|KM941425.1|KM941424.1|KM941423.1|KM941422.1|KM941421.1|KM941420.1|KM941419.1|KM941418.1|KM941417.1|KM941416.1|KM941415.1|KM941414.1|KM941413.1|KM941412.1|KM941411.1|KM941410.1|KM941409.1|KM941408.1|KM941407.1|KM941406.1|KM941405.1|KM941404.1|KM941403.1|KM941402.1|KM941401.1|KM941400.1|KM941399.1|KM941398.1|KM941397.1|KM941396.1|KM941395.1|KM941394.1|KM941393.1|KM941392.1|KM941391.1|KM941390.1|KM941389.1|KM941388.1|KM941387.1|KM941386.1|KM941385.1|KM941384.1|KM941383.1|KM941382.1|KM941381.1|KM941380.1|KM941379.1|KM941378.1|KM941377.1|KM941376.1|KM941375.1|KM941374.1|KM941373.1|KM941372.1|KM941371.1|KM941370.1|KM941369.1|KM941368.1|KM941367.1|KM941366.1|KM941365.1|KM941364.1|KM941363.1|KM941362.1|KM941361.1|KM941360.1|KM941359.1|KM941358.1|KM941357.1|KM941356.1|KM941355.1|KM941354.1|KM941353.1|KM941352.1|KM941351.1|KM941350.1|KM941349.1|KM941348.1|KM941347.1|KM941346.1|KM941345.1|KM941344.1|KM941343.1|KM941342.1|KM941341.1|KM941340.1|KM941339.1|KM941338.1|KM941337.1|KM941336.1|KM941335.1|KM941334.1|KM941333.1|KM941332.1|KM941331.1|KM941330.1|KM941329.1|KM941328.1|KM941327.1|KM941326.1|KM941325.1|KM941324.1|KM941323.1|KM941322.1|KM941321.1|KM941320.1|KM941319.1|KM941318.1|KM941317.1|KM941316.1|KM941315.1|KM941314.1|KM941313.1|KM941312.1|KM941311.1|KM941310.1|KM941309.1|KM941308.1|KM941307.1|KM941306.1|KM941305.1|KM941304.1|KM941303.1|KM941302.1|KM941301.1|KM941300.1|KM941299.1|KM941298.1|KM941297.1|KM941296.1|KM941295.1|KM941294.1|KM941293.1|KM941292.1|KM941291.1|KM941290.1|KM941289.1|KM941288.1|KM941287.1|KM941286.1|KM941285.1|KM941284.1|KM941283.1|KM941282.1|KM941281.1|KM941280.1|KM941279.1|KM941278.1|KM941277.1|KM941276.1|KM941275.1|KM941274.1|KM941273.1|KM941272.1|KM941271.1|KM941270.1|KM941269.1|KM941268.1|KM941267.1|KM937606.1|KM937605.1|KM937604.1|KM937603.1|KM937602.1|KM937601.1|KM937600.1|KM937599.1|KM937598.1|KM937597.1|KM937596.1|KM937595.1|KM937594.1|KM937593.1|KM937592.1|KM937591.1|KM937590.1|KM937589.1|KM937588.1|KM937587.1|KM937586.1|KM937585.1|KM937584.1|KM937583.1|KM937582.1|KM937581.1|KM937580.1|KM937579.1|KM937578.1|KM937577.1|KM937576.1|KM937575.1|KM937574.1|KM937573.1|KM937572.1|KM937571.1|KM937570.1|KM937569.1|KM937568.1|KM937567.1|KM937566.1|KM937565.1|KM937564.1|KM937563.1|KM937562.1|KM937561.1|KM937560.1|KM937559.1|KM937558.1|KM937557.1|KM937556.1|KM937555.1|KM937554.1|KM937553.1|KM937552.1|KM937551.1|KM937550.1|KM937549.1|KM937548.1|KM937547.1|KM937546.1|KM937545.1|KM937544.1|KM937543.1|KM937542.1|KM937541.1|KM937540.1|KM937539.1|KM937538.1|KM937537.1|KM937536.1|KM937535.1|KM937534.1|KM937533.1|KM937532.1|KM937531.1|KM937530.1|KM937529.1|KM937528.1|KM937527.1|KM937526.1|KM937525.1|KM937524.1|KM937523.1|KM937522.1|KM937521.1|KM937520.1|KM937519.1|KM937518.1|KM937517.1|KM937516.1|KM937515.1|KM937514.1|KM937513.1|KM937512.1|KM937511.1|KM937510.1|KM937509.1|KM937508.1|KM937507.1|KM937506.1|KM937505.1|KM937504.1|KM937503.1|KM937502.1|KM937501.1|KM937500.1|KM937499.1|KM937498.1|KM937497.1|KM937496.1|KM937495.1|KM937494.1|KM937493.1|KM937492.1|KM937491.1|KM937490.1|KM937489.1|KM937488.1|KM937487.1|KM937486.1|KM937485.1|KM937484.1|KM937483.1|KM937482.1|KM937481.1|KM937480.1|KM937479.1|KM937478.1|KM937477.1|KM937476.1|KM937475.1|KM937474.1|KM937473.1|KM937472.1|KM937471.1|KM937470.1|KM937469.1|KM937468.1|KM937467.1|KM937466.1|KM937465.1|KM937464.1|KM937463.1|KM937462.1|KM937461.1|KM937460.1|KM937459.1|KM937458.1|KM937457.1|KM937456.1|KM937455.1|KM937454.1|KM937453.1|KM937452.1|KM937451.1|KM937450.1|KM937449.1|KM937448.1|KM937447.1|KM937446.1|KM937445.1|KM937444.1|KM937443.1|KM937442.1|KM937441.1|KM937440.1|KM937439.1|KM937438.1|KM937437.1|KM937436.1|KM937435.1|KM937434.1|KM937433.1|KM937432.1|KM937431.1|KM937430.1|KM937429.1|KM937428.1|KM937427.1|KM937426.1|KM937425.1|KM937424.1|KM937423.1|KM937422.1|KM937421.1|KM937420.1|KM937419.1|KM937418.1|KM937417.1|KM937416.1|KM937415.1|KM937414.1|KM937413.1|KM937412.1|KM937411.1|KM937410.1|KM937409.1|KM937408.1|KM937407.1|KM937406.1|KM937405.1|KM937404.1|KM937403.1|KM937402.1|KM937401.1|KM937400.1|KM937399.1|KM937398.1|KM937397.1|KM937396.1|KM937395.1|KM937394.1|KM937393.1|KM937392.1|KM937391.1|KM937390.1|KM937389.1|KM937388.1|KM937387.1|KM937386.1|KM937385.1|KM937384.1|KM937383.1|KM937382.1|KM937381.1|KM937380.1|KM937379.1|KM937378.1|KM937377.1|KM937376.1|KM937375.1|KM937374.1|KM937373.1|KM937372.1|KM937371.1|KM937370.1|KM937369.1|KM937368.1|KM937367.1|KM937366.1|KM937365.1|KM937364.1|KM937363.1|KM937362.1|KM937361.1|KM937360.1|KM937359.1|KM937358.1|KM937357.1|KM937356.1|KM937355.1|KM937354.1|KM937353.1|KM937352.1|KM937351.1|KM937350.1|KM937349.1|KM937348.1|KM937347.1|KM937346.1|KM937345.1|KM937344.1|KM937343.1|KM937342.1|KM937341.1|KM937340.1|KM937339.1|KM937338.1|KM937337.1|KM937336.1|KM937335.1|KM937334.1|KM937333.1|KM937332.1|KM937331.1|KM937330.1|KM937329.1|KM937328.1|KM937327.1|KM937326.1|KM937325.1|KM937324.1|KM937323.1|KM937322.1|KM937321.1|KM937320.1|KM937319.1|KM937318.1|KM937317.1|KM937316.1|KM937315.1|KM937314.1|KM937313.1|KM937312.1|KM937311.1|KM937310.1|KM937309.1|KM937308.1|KM937307.1|KM937306.1|KM937305.1|KM937304.1|KM937303.1|KM937302.1|KM937301.1|KM937300.1|KM937299.1|KM937298.1|KM937297.1|KM937296.1|KM937295.1|KM937294.1|KM937293.1|KM937292.1|KM937291.1|KM937290.1|KM937289.1|KM937288.1|KM937287.1|KM937286.1|KM937285.1|KM937284.1|KM937283.1|KM937282.1|KM937281.1|KM937280.1|KM937279.1|KM937278.1|KM937277.1|KM937276.1|KM937275.1|KM937274.1|KM937273.1|KM937272.1|KM937271.1|KM937270.1|KM937269.1|KM937268.1|KM937267.1|KM937266.1|KM937265.1|KM937264.1|KM937263.1|KM937262.1|KM937261.1|KM937260.1|KM937259.1|KM937258.1|KM937257.1|KM937256.1|KM937255.1|KM937254.1|KM937253.1|KM937252.1|KM937251.1|KM937250.1|KM937249.1|KM937248.1|KM937247.1|KM937246.1|KM937245.1|KM937244.1|KM937243.1|KM937242.1|KM937241.1|KM937240.1|KM937239.1|KM937238.1|KM937237.1|KM937236.1|KM937235.1|KM937234.1|KM937233.1|KM937232.1|KM937231.1|KM937230.1|KM937229.1|KM937228.1|KM937227.1|KM937226.1|KM937225.1|KM937224.1|KM937223.1|KM937222.1|KM937221.1|KM937220.1|KM937219.1|KM937218.1|KM937217.1|KM937216.1|KM937215.1|KM937214.1|KM937213.1|KM937212.1|KM937211.1|KM937210.1|KM937209.1|KM937208.1|KM937207.1|KM937206.1|KM937205.1|KM937204.1|KM937203.1|KM937202.1|KM937201.1|KM937200.1|KM937199.1|KM937198.1|KM937197.1|KM937196.1|KM937195.1|KM937194.1|KM937193.1|KM937192.1|KM937191.1|KM937190.1|KM937189.1|KM937188.1|KM937187.1|KM937186.1|KM937185.1|KM937184.1|KM937183.1|KM937182.1|KM937181.1|KM937180.1|KM937179.1|KM937178.1|KM937177.1|KM937176.1|KM937175.1|KM937174.1|KM937173.1|KM937172.1|KM937171.1|KM937170.1|KM937169.1|KM937168.1|KM937167.1|KM937166.1|KM937165.1|KM937164.1|KM937163.1|KM937162.1|KM937161.1|KM937160.1|KM937159.1|KM937158.1|KM937157.1|KM937156.1|KM937155.1|KM937154.1|KM937153.1|KM937152.1|KM937151.1|KM937150.1|KM937149.1|KM937148.1|KM937147.1|KM937146.1|KM937145.1|KM937144.1|KM937143.1|KM937142.1|KM937141.1|KM937140.1|KM937139.1|KM937138.1|KM937137.1|KM937136.1|KM937135.1|KM937134.1|KM937133.1|KM937132.1|KM937131.1|KM937130.1|KM937129.1|KM937128.1|KM937127.1|KM937126.1|KM937125.1|KM937124.1|KM937123.1|KM937122.1|KM937121.1|KM937120.1|KM937119.1|KM937118.1|KM937117.1|KM937116.1|KM937115.1|KM937114.1|KM937113.1|KM937112.1|KM937111.1|KM937110.1|KM937109.1|KM937108.1|KM937107.1|KM937106.1|KM937105.1|KM937104.1|KM937103.1|KM937102.1|KM937101.1|KM937100.1|KM937099.1|KM937098.1|KM937097.1|KM937096.1|KM937095.1|KM937094.1|KM937093.1|KM937092.1|KM937091.1|KM937090.1|KM937089.1|KM937088.1|KM937087.1|KM937086.1|KM937085.1|KM937084.1|KM937083.1|KM937082.1|KM937081.1|KM937080.1|KM937079.1|KM937078.1|KM937077.1|KM937076.1|KM937075.1|KM937074.1|KM937073.1|KM937072.1|KM937071.1|KM937070.1|KM937069.1|KM937068.1|KM937067.1|KM937066.1|KM937065.1|KM937064.1|KM937063.1|KM937062.1|KM937061.1|KM937060.1|KM937059.1|KM937058.1|KM937057.1|KM937056.1|KM937055.1|KM937054.1|KM937053.1|KM937052.1|KM937051.1|KM937050.1|KM937049.1|KM937048.1|KM937047.1|KM937046.1|KM937045.1|KM937044.1|KM937043.1|KM937042.1|KM937041.1|KM937040.1|KM937039.1|KM937038.1|KM937037.1|KM937036.1|KM937035.1|KM937034.1|KM937033.1|KM937032.1|KM937031.1|KM937030.1|KM937029.1|KM937028.1|KM937027.1|KM937026.1|KM937025.1|KM937024.1|KM937023.1|KM937022.1|KM937021.1|KM937020.1|KM937019.1|KM937018.1|KM937017.1|KM937016.1|KM937015.1|KM937014.1|KM937013.1|KM937012.1|KM937011.1|KM937010.1|KM937009.1|KM937008.1|KM937007.1|KM937006.1|KM937005.1|KM937004.1|KM937003.1|KM937002.1|KM937001.1|KM937000.1|KM936999.1|KM936998.1|KM936997.1|KM936996.1|KM936995.1|KM936994.1|KM936993.1|KM936992.1|KM936991.1|KM936990.1|KM936989.1|KM936988.1|KM936987.1|KM936986.1|KM936985.1|KM936984.1|KM936983.1|KM936982.1|KM936981.1|KM936980.1|KM936979.1|KM936978.1|KM936977.1|KM936976.1|KM936975.1|KM936974.1|KM936973.1|KM936972.1|KM936971.1|KM936970.1|KM936969.1|KM936968.1|KM936967.1|KM936966.1|KM936965.1|KM936964.1|KM936963.1|KM936962.1|KM936961.1|KM936960.1|KM936959.1|KM936958.1|KM936957.1|KM936956.1|KM936955.1|KM936954.1|KM936953.1|KM936952.1|KM936951.1|KM936950.1|KM936949.1|KM936948.1|KM936947.1|KM936946.1|KM936945.1|KM936944.1|KM936943.1|KM936942.1|KM936941.1|KM936940.1|KM936939.1|KM936938.1|KM936937.1|KM936936.1|KM936935.1|KM936934.1|KM936933.1|KM936932.1|KM936931.1|KM936930.1|KM936929.1|KM936928.1|KM936927.1|KM936926.1|KM936925.1|KM936924.1|KM936923.1|KM936922.1|KM936921.1|KM936920.1|KM936919.1|KM936918.1|KM936917.1|KM936916.1|KM936915.1|KM936914.1|KM936913.1|KM936912.1|KM936911.1|KM936910.1|KM936909.1|KM936908.1|KM936907.1|KM936906.1|KM936905.1|KM936904.1|KM936903.1|KM936902.1|KM936901.1|KM936900.1|KM936899.1|KM936898.1|KM936897.1|KM936896.1|KM936895.1|KM936894.1|KM936893.1|KM936892.1|KM936891.1|KM936890.1|KM936889.1|KM936888.1|KM936887.1|KM936886.1|KM936885.1|KM936884.1|KM936883.1|KM936882.1|KM936881.1|KM936880.1|KM936879.1|KM936878.1|KM936877.1|KM936876.1|KM936875.1|KM936874.1|KM936873.1|KM936872.1|KM936871.1|KM936870.1|KM936869.1|KM936868.1|KM936867.1|KM936866.1|KM936865.1|KM936864.1|KM936863.1|KM936862.1|KM936861.1|KM936860.1|KM936859.1|KM936858.1|KM936857.1|KM936856.1|KM936855.1|KM936854.1|KM936853.1|KM936852.1|KM936851.1|KM936850.1|KM936849.1|KM936848.1|KM936847.1|KM936846.1|KM936845.1|KM936844.1|KM936843.1|KM936842.1|KM936841.1|KM936840.1|KM936839.1|KM936838.1|KM936837.1|KM936836.1|KM936835.1|KM936834.1|KM936833.1|KM936832.1|KM936831.1|KM936830.1|KM936829.1|KM936828.1|KM936827.1|KM936826.1|KM936825.1|KM936824.1|KM936823.1|KM936822.1|KM936821.1|KM936820.1|KM936819.1|KM936818.1|KM936817.1|KM936816.1|KM936815.1|KM936814.1|KM936813.1|KM936812.1|KM936811.1|KM936810.1|KM936809.1|KM936808.1|KM936807.1|KM936806.1|KM936805.1|KM936804.1|KM936803.1|KM936802.1|KM936801.1|KM936800.1|KM936799.1|KM936798.1|KM936797.1|KM936796.1|KM936795.1|KM936794.1|KM936793.1|KM936792.1|KM936791.1|KM936790.1|KM936789.1|KM936788.1|KM936787.1|KM936786.1|KM936785.1|KM936784.1|KM936783.1|KM936782.1|KM936781.1|KM936780.1|KM936779.1|KM936778.1|KM936777.1|KM936776.1|KM936775.1|KM936774.1|KM936773.1|KM936772.1|KM936771.1|KM936770.1|KM936769.1|KM936768.1|KM936767.1|KM936766.1|KM936765.1|KM936764.1|KM936763.1|KM936762.1|KM936761.1|KM936760.1|KM936759.1|KM936758.1|KM936757.1|KM936756.1|KM936755.1|KM936754.1|KM936753.1|KM936752.1|KM936751.1|KM936750.1|KM936749.1|KM936748.1|KM936747.1|KM936746.1|KM936745.1|KM936744.1|KM936743.1|KM936742.1|KM936741.1|KM936740.1|KM936739.1|KM936738.1|KM936737.1|KM936736.1|KM936735.1|KM936734.1|KM936733.1|KM936732.1|KM936731.1|KM936730.1|KM936729.1|KM936728.1|KM936727.1|KM936726.1|KM936725.1|KM936724.1|KM936723.1|KM936722.1|KM936721.1|KM936720.1|KM936719.1|KM936718.1|KM936717.1|KM936716.1|KM936715.1|KM936714.1|KM936713.1|KM936712.1|KM936711.1|KM936710.1|KM936709.1|KM936708.1|KM936707.1|KM936706.1|KM936705.1|KM936704.1|KM936703.1|KM936702.1|KM936701.1|KM936700.1|KM936699.1|KM936698.1|KM936697.1|KM936696.1|KM936695.1|KM936694.1|KM936693.1|KM936692.1|KM936691.1|KM936690.1|KM936689.1|KM936688.1|KM936687.1|KM936686.1|KM936685.1|KM936684.1|KM936683.1|KM936682.1|KM936681.1|KM936680.1|KM936679.1|KM936678.1|KM936677.1|KM936676.1|KM936675.1|KM936674.1|KM936673.1|KM936672.1|KM936671.1|KM936670.1|KM936669.1|KM936668.1|KM936667.1|KM936666.1|KM936665.1|KM936664.1|KM936663.1|KM936662.1|KM936661.1|KM936660.1|KM936659.1|KM936658.1|KM936657.1|KM936656.1|KM936655.1|KM936654.1|KM936653.1|KM936652.1|KM936651.1|KM936650.1|KM936649.1|KM936648.1|KM936647.1|KM936646.1|KM936645.1|KM936644.1|KM936643.1|KM936642.1|KM936641.1|KM936640.1|KM936639.1|KM936638.1|KM936637.1|KM936636.1|KM936635.1|KM936634.1|KM936633.1|KM936632.1|KM936631.1|KM936630.1|KM936629.1|KM936628.1|KM936627.1|KM936626.1|KM936625.1|KM936624.1|KM936623.1|KM936622.1|KM936621.1|KM936620.1|KM936619.1|KM936618.1|KM936617.1|KM936616.1|KM936615.1|KM936614.1|KM936613.1|KM936612.1|KM936611.1|KM936610.1|KM936609.1|KM936608.1|KM936607.1|KM936606.1|KM936605.1|KM936604.1|KM936603.1|KM936602.1|KM936601.1|KM936600.1|KM936599.1|KM936598.1|KM936597.1|KM936596.1|KM936595.1|KM936594.1|KM936593.1|KM936592.1|KM936591.1|KM936590.1|KM936589.1|KM936588.1|KM936587.1|KM936586.1|KM936585.1|KM936584.1|KM936583.1|KM936582.1|KM936581.1|KM936580.1|KM936579.1|KM936578.1|KM936577.1|KM936576.1|KM936575.1|KM936574.1|KM936573.1|KM936572.1|KM936571.1|KM936570.1|KM936569.1|KM936568.1|KM936567.1|KM936566.1|KM936565.1|KM936564.1|KM936563.1|KM936562.1|KM936561.1|KM936560.1|KM936559.1|KM936558.1|KM936557.1|KM936556.1|KM936555.1|KM936554.1|KM936553.1|KM936552.1|KM936551.1|KM936550.1|KM936549.1|KM936548.1|KM936547.1|KM936546.1|KM936545.1|KM936544.1|KM936543.1|KM936542.1|KM936541.1|KM936540.1|KM936539.1|KM936538.1|KM936537.1|KM936536.1|KM936535.1|KM936534.1|KM936533.1|KM936532.1|KM936531.1|KM936530.1|KM936529.1|KM936528.1|KM936527.1|KM936526.1|KM936525.1|KM936524.1|KM936523.1|KM936522.1|KM936521.1|KM936520.1|KM936519.1|KM936518.1|KM936517.1|KM936516.1|KM936515.1|KM936514.1|KM936513.1|KM936512.1|KM936511.1|KM936510.1|KM936509.1|KM936508.1|KM936507.1|KM936506.1|KM936505.1|KM936504.1|KM936503.1|KM936502.1|KM936501.1|KM936500.1|KM936499.1|KM936498.1|KM936497.1|KM936496.1|KM936495.1|KM936494.1|KM936493.1|KM936492.1|KM936491.1|KM936490.1|KM936489.1|KM936488.1|KM936487.1|KM936486.1|KM936485.1|KM936484.1|KM936483.1|KM936482.1|KM936481.1|KM936480.1|KM936479.1|KM936478.1|KM936477.1|KM936476.1|KM936475.1|KM936474.1|KM936473.1|KM936472.1|KM936471.1|KM936470.1|KM936469.1|KM936468.1|KM936467.1|KM936466.1|KM936465.1|KM936464.1|KM936463.1|KM936462.1|KM936461.1|KM936460.1|KM936459.1|KM936458.1|KM936457.1|KM936456.1|KM936455.1|KM936454.1|KM936453.1|KM936452.1|KM936451.1|KM936450.1|KM936449.1|KM936448.1|KM936447.1|KM936446.1|KM936445.1|KM936444.1|KM936443.1|KM936442.1|KM936441.1|KM936440.1|KM936439.1|KM936438.1|KM936437.1|KM936436.1|KM936435.1|KM936434.1|KM936433.1|KM936432.1|KM936431.1|KM936430.1|KM936429.1|KM936428.1|KM936427.1|KM936426.1|KM936425.1|KM936424.1|KM936423.1|KM936422.1|KM936421.1|KM936420.1|KM936419.1|KM936418.1|KM936417.1|KM936416.1|KM936415.1|KM936414.1|KM936413.1|KM936412.1|KM936411.1|KM936410.1|KM936409.1|KM936408.1|KM936407.1|KM936406.1|KM936405.1|KM936404.1|KM936403.1|KM936402.1|KM936401.1|KM936400.1|KM936399.1|KM936398.1|KM936397.1|KM936396.1|KM936395.1|KM936394.1|KM936393.1|KM936392.1|KM936391.1|KM936390.1|KM936389.1|KM936388.1|KM936387.1|KM936386.1|KM936385.1|KM936384.1|KM936383.1|KM936382.1|KM936381.1|KM936380.1|KM936379.1|KM936378.1|KM936377.1|KM936376.1|KM936375.1|KM936374.1|KM936373.1|KM936372.1|KM936371.1|KM936370.1|KM936369.1|KM936368.1|KM936367.1|KM936366.1|KM936365.1|KM936364.1|KM936363.1|KM936362.1|KM936361.1|KM936360.1|KM936359.1|KM936358.1|KM936357.1|KM936356.1|KM936355.1|KM936354.1|KM936353.1|KM936352.1|KM936351.1|KM936350.1|KM936349.1|KM936348.1|KM936347.1|KM936346.1|KM936345.1|KM936344.1|KM936343.1|KM936342.1|KM936341.1|KM936340.1|KM936339.1|KM936338.1|KM936337.1|KM936336.1|KM936335.1|KM936334.1|KM936333.1|KM936332.1|KM936331.1|KM936330.1|KM936329.1|KM936328.1|KM936327.1|KM936326.1|KM936325.1|KM936324.1|KM936323.1|KM936322.1|KM936321.1|KM936320.1|KM936319.1|KM936318.1|KM936317.1|KM936316.1|KM936315.1|KM936314.1|KM936313.1|KM936312.1|KM936311.1|KM936310.1|KM936309.1|KM936308.1|KM936307.1|KM936306.1|KM936305.1|KM936304.1|KM936303.1|KM936302.1|KM936301.1|KM936300.1|KM936299.1|KM936298.1|KM936297.1|KM936296.1|KM936295.1|KM936294.1|KM936293.1|KM936292.1|KM936291.1|KM936290.1|KM936289.1|KM936288.1|KM936287.1|KM936286.1|KM936285.1|KM936284.1|KM936283.1|KM936282.1|KM936281.1|KM936280.1|KM936279.1|KM936278.1|KM936277.1|KM936276.1|KM936275.1|KM936274.1|KM936273.1|KM936272.1|KM936271.1|KM936270.1|KM936269.1|KM936268.1|KM936267.1|KM936266.1|KM936265.1|KM936264.1|KM936263.1|KM936262.1|KM936261.1|KM936260.1|KM936259.1|KM936258.1|KM936257.1|KM936256.1|KM936255.1|KM936254.1|KM936253.1|KM936252.1|KM936251.1|KM936250.1|KM936249.1|KM936248.1|KM936247.1|KM936246.1|KM936245.1|KM936244.1|KM936243.1|KM936242.1|KM936241.1|KM936240.1|KM936239.1|KM936238.1|KM936237.1|KM936236.1|KM936235.1|KM936234.1|KM936233.1|KM936232.1|KM936231.1|KM936230.1|KM936229.1|KM936228.1|KM936227.1|KM936226.1|KM936225.1|KM936224.1|KM936223.1|KM936222.1|KM936221.1|KM936220.1|KM936219.1|KM936218.1|KM936217.1|KM936216.1|KM936215.1|KM936214.1|KM936213.1|KM936212.1|KM936211.1|KM936210.1|KM936209.1|KM936208.1|KM936207.1|KM936206.1|KM936205.1|KM936204.1|KM936203.1|KM936202.1|KM936201.1|KM936200.1|KM936199.1|KM936198.1|KM936197.1|KM936196.1|KM936195.1|KM936194.1|KM936193.1|KM936192.1|KM936191.1|KM936190.1|KM936189.1|KM936188.1|KM936187.1|KM936186.1|KM936185.1|KM936184.1|KM936183.1|KM936182.1|KM936181.1|KM936180.1|KM936179.1|KM936178.1|KM936177.1|KM936176.1|KM936175.1|KM936174.1|KM936173.1|KM936172.1|KM936171.1|KM936170.1|KM936169.1|KM936168.1|KM936167.1|KM936166.1|KM936165.1|KM936164.1|KM936163.1|KM936162.1|KM936161.1|KM936160.1|KM936159.1|KM936158.1|KM936157.1|KM936156.1|KM936155.1|KM936154.1|KM936153.1|KM936152.1|KM936151.1|KM936150.1|KM936149.1|KM936148.1|KM936147.1|KM936146.1|KM936145.1|KM936144.1|KM936143.1|KM936142.1|KM936141.1|KM936140.1|KM936139.1|KM936138.1|KM936137.1|KM936136.1|KM936135.1|KM936134.1|KM936133.1|KM936132.1|KM936131.1|KM936130.1|KM936129.1|KM936128.1|KM936127.1|KM936126.1|KM936125.1|KM936124.1|KM936123.1|KM936122.1|KM936121.1|KM936120.1|KM936119.1|KM936118.1|KM936117.1|KM936116.1|KM936115.1|KM936114.1|KM936113.1|KM936112.1|KM936111.1|KM936110.1|KM936109.1|KM936108.1|KM936107.1|KM936106.1|KM936105.1|KM936104.1|KM936103.1|KM936102.1|KM936101.1|KM936100.1|KM936099.1|KM936098.1|KM936097.1|KM936096.1|KM936095.1|KM936094.1|KM936093.1|KM936092.1|KM936091.1|KM936090.1|KM936089.1|KM936088.1|KM936087.1|KM936086.1|KM936085.1|KM936084.1|KM936083.1|KM936082.1|KM936081.1|KM936080.1|KM936079.1|KM936078.1|KM936077.1|KM936076.1|KM936075.1|KM936074.1|KM936073.1|KM936072.1|KM936071.1|KM936070.1|KM936069.1|KM936068.1|KM936067.1|KM936066.1|KM936065.1|KM936064.1|KM936063.1|KM936062.1|KM936061.1|KM936060.1|KM936059.1|KM936058.1|KM936057.1|KM936056.1|KM936055.1|KM936054.1|KM936053.1|KM936052.1|KM936051.1|KM936050.1|KM936049.1|KM936048.1|KM936047.1|KM936046.1|KM936045.1|KM936044.1|KM936043.1|KM936042.1|KM936041.1|KM936040.1|KM936039.1|KM936038.1|KM936037.1|KM936036.1|KM936035.1|KM936034.1|KM936033.1|KM936032.1|KM936031.1|KM936030.1|KM936029.1|KM936028.1|KM936027.1|KM936026.1|KM936025.1|KM936024.1|KM936023.1|KM936022.1|KM936021.1|KM936020.1|KM936019.1|KM936018.1|KM936017.1|KM936016.1|KM936015.1|KM936014.1|KM936013.1|KM936012.1|KM936011.1|KM936010.1|KM936009.1|KM936008.1|KM936007.1|KM936006.1|KM936005.1|KM936004.1|KM936003.1|KM936002.1|KM936001.1|KM936000.1|KM935999.1|KM935998.1|KM935997.1|KM935996.1|KM935995.1|KM935994.1|KM935993.1|KM935992.1|KM935991.1|KM935990.1|KM935989.1|KM935988.1|KM935987.1|KM935986.1|KM935985.1|KM935984.1|KM935983.1|KM935982.1|KM935981.1|KM935980.1|KM935979.1|KM935978.1|KM935977.1|KM935976.1|KM935975.1|KM935974.1|KM935973.1|KM935972.1|KM935971.1|KM935970.1|KM935969.1|KM935968.1|KM935967.1|KM935966.1|KM935965.1|KM935964.1|KM935963.1|KM935962.1|KM935961.1|KM935960.1|KM935959.1|KM935958.1|KM935957.1|KM935956.1|KM935955.1|KM935954.1|KM935953.1|KM935952.1|KM935951.1|KM935950.1|KM935949.1|KM935948.1|KM935947.1|KM935946.1|KM935945.1|KM935944.1|KM935943.1|KM935942.1|KM935941.1|KM935940.1|KM935939.1|KM935938.1|KM935937.1|KM935936.1|KM935935.1|KM935934.1|KM935933.1|KM935932.1|KM935931.1|KM935930.1|KM935929.1|KM935928.1|KM935927.1|KM935926.1|KM935925.1|KM935924.1|KM935923.1|KM935922.1|KM935921.1|KM935920.1|KM935919.1|KM935918.1|KM935917.1|KM935916.1|KM935915.1|KM935914.1|KM935913.1|KM935912.1|KM935911.1|KM935910.1|KM935909.1|KM935908.1|KM935907.1|KM935906.1|KM935905.1|KM935904.1|KM935903.1|KM935902.1|KM935901.1|KM935900.1|KM935899.1|KM935898.1|KM935897.1|KM935896.1|KM935895.1|KM935894.1|KM935893.1|KM935892.1|KM935891.1|KM935890.1|KM935889.1|KM935888.1|KM935887.1|KM935886.1|KM935885.1|KM935884.1|KM935883.1|KM935882.1|KM935881.1|KM935880.1|KM935879.1|KM935878.1|KM935877.1|KM935876.1|KM935875.1|KM935874.1|KM935873.1|KM935872.1|KM935871.1|KM935870.1|KM935869.1|KM935868.1|KM935867.1|KM935866.1|KM935865.1|KM935864.1|KM935863.1|KM935862.1|KM935861.1|KM935860.1|KM935859.1|KM935858.1|KM935857.1|KM935856.1|KM935855.1|KM935854.1|KM935853.1|KM935852.1|KM935851.1|KM935850.1|KM935849.1|KM935848.1|KM935847.1|KM935846.1|KM935845.1|KM935844.1|KM935843.1|KM935842.1|KM935841.1|KM935840.1|KM935839.1|KM935838.1|KM935837.1|KM935836.1|KM935835.1|KM935834.1|KM935833.1|KM935832.1|KM935831.1|KM935830.1|KM935829.1|KM935828.1|KM935827.1|KM935826.1|KM935825.1|KM935824.1|KM935823.1|KM935822.1|KM935821.1|KM935820.1|KM935819.1|KM935818.1|KM935817.1|KM935816.1|KM935815.1|KM935814.1|KM935813.1|KM935812.1|KM935811.1|KM935810.1|KM935809.1|KM935808.1|KM935807.1|KM935806.1|KM935805.1|KM935804.1|KM935803.1|KM935802.1|KM935801.1|KM935800.1|KM935799.1|KM935798.1|KM935797.1|KM935796.1|KM935795.1|KM935794.1|KM935793.1|KM935792.1|KM935791.1|KM935790.1|KM935789.1|KM935788.1|KM935787.1|KM935786.1|KM935785.1|KM935784.1|KM935783.1|KM935782.1|KM935781.1|KM935780.1|KM935779.1|KM935778.1|KM935777.1|KM935776.1|KM935775.1|KM935774.1|KM935773.1|KM935772.1|KM935771.1|KM935770.1|KM935769.1|KM935768.1|KM935767.1|KM935766.1|KM935765.1|KM935764.1|KM935763.1|KM935762.1|KM935761.1|KM935760.1|KM935759.1|KM935758.1|KM935757.1|KM935756.1|KM935755.1|KM935754.1|KM935753.1|KM935752.1|KM935751.1|KM935750.1|KM935749.1|KM935748.1|KM935747.1|KM935746.1|KM935745.1|KM935744.1|KM935743.1|KM935742.1|KM935741.1|KM935740.1|KM935739.1|KM935738.1|KM935737.1|KM935736.1|KM935735.1|KM935734.1|KM935733.1|KM935732.1|KM935731.1|KM935730.1|KM935729.1|KM935728.1|KM935727.1|KM935726.1|KM935725.1|KM935724.1|KM935723.1|KM935722.1|KM935721.1|KM935720.1|KM935719.1|KM935718.1|KM935717.1|KM935716.1|KM935715.1|KM935714.1|KM935713.1|KM935712.1|KM935711.1|KM935710.1|KM935709.1|KM935708.1|KM935707.1|KM935706.1|KM935705.1|KM935704.1|KM935703.1|KM935702.1|KM935701.1|KM935700.1|KM935699.1|KM935698.1|KM935697.1|KM935696.1|KM935695.1|KM935694.1|KM935693.1|KM935692.1|KM935691.1|KM935690.1|KM935689.1|KM935688.1|KM935687.1|KM935686.1|KM935685.1|KM935684.1|KM935683.1|KM935682.1|KM935681.1|KM935680.1|KM935679.1|KM935678.1|KM935677.1|KM935676.1|KM935675.1|KM935674.1|KM935673.1|KM935672.1|KM935671.1|KM935670.1|KM935669.1|KM935668.1|KM935667.1|KM935666.1|KM935665.1|KM935664.1|KM935663.1|KM935662.1|KM935661.1|KM935660.1|KM935659.1|KM935658.1|KM935657.1|KM935656.1|KM935655.1|KM935654.1|KM935653.1|KM935652.1|KM935651.1|KM935650.1|KM935649.1|KM935648.1|KM935647.1|KM935646.1|KM935645.1|KM935644.1|KM935643.1|KM935642.1|KM935641.1|KM935640.1|KM935639.1|KM935638.1|KM935637.1|KM935636.1|KM935635.1|KM935634.1|KM935633.1|KM935632.1|KM935631.1|KM935630.1|KM935629.1|KM935628.1|KM935627.1|KM935626.1|KM935625.1|KM935624.1|KM935623.1|KM935622.1|KM935621.1|KM935620.1|KM935619.1|KM935618.1|KM935617.1|KM935616.1|KM935615.1|KM935614.1|KM935613.1|KM935612.1|KM935611.1|KM935610.1|KM935609.1|KM935608.1|KM935607.1|KM935606.1|KM935605.1|KM935604.1|KM935603.1|KM935602.1|KM935601.1|KM935600.1|KM935599.1|KM935598.1|KM935597.1|KM935596.1|KM935595.1|KM935594.1|KM935593.1|KM935592.1|KM935591.1|KM935590.1|KM935589.1|KM935588.1|KM935587.1|KM935586.1|KM935585.1|KM935584.1|KM935583.1|KM935582.1|KM935581.1|KM935580.1|KM935579.1|KM935578.1|KM935577.1|KM935576.1|KM935575.1|KM935574.1|KM935573.1|KM935572.1|KM935571.1|KM935570.1|KM935569.1|KM935568.1|KM935567.1|KM935566.1|KM935565.1|KM935564.1|KM935563.1|KM935562.1|KM935561.1|KM935560.1|KM935559.1|KM935558.1|KM935557.1|KM935556.1|KM935555.1|KM935554.1|KM935553.1|KM935552.1|KM935551.1|KM935550.1|KM935549.1|KM935548.1|KM935547.1|KM935546.1|KM935545.1|KM935544.1|KM935543.1|KM935542.1|KM935541.1|KM935540.1|KM935539.1|KM935538.1|KM935537.1|KM935536.1|KM935535.1|KM935534.1|KM935533.1|KM935532.1|KM935531.1|KM935530.1|KM935529.1|KM935528.1|KM935527.1|KM935526.1|KM935525.1|KM935524.1|KM935523.1|KM935522.1|KM935521.1|KM935520.1|KM935519.1|KM935518.1|KM935517.1|KM935516.1|KM935515.1|KM935514.1|KM935513.1|KM935512.1|KM935511.1|KM935510.1|KM935509.1|KM935508.1|KM935507.1|KM935506.1|KM935505.1|KM935504.1|KM935503.1|KM935502.1|KM935501.1|KM935500.1|KM935499.1|KM935498.1|KM935497.1|KM935496.1|KM935495.1|KM935494.1|KM935493.1|KM935492.1|KM935491.1|KM935490.1|KM935489.1|KM935488.1|KM935487.1|KM935486.1|KM935485.1|KM935484.1|KM935483.1|KM935482.1|KM935481.1|KM935480.1|KM935479.1|KM935478.1|KM935477.1|KM935476.1|KM935475.1|KM935474.1|KM935473.1|KM935472.1|KM935471.1|KM935470.1|KM935469.1|KM935468.1|KM935467.1|KM935466.1|KM935465.1|KM935464.1|KM935463.1|KM935462.1|KM935461.1|KM935460.1|KM935459.1|KM935458.1|KM935457.1|KM935456.1|KM935455.1|KM935454.1|KM935453.1|KM935452.1|KM935451.1|KM935450.1|KM935449.1|KM935448.1|KM935447.1|KM935446.1|KM935445.1|KM935444.1|KM935443.1|KM935442.1|KM935441.1|KM935440.1|KM935439.1|KM935438.1|KM935437.1|KM935436.1|KM935435.1|KM935434.1|KM935433.1|KM935432.1|KM935431.1|KM935430.1|KM935429.1|KM935428.1|KM935427.1|KM935426.1|KM935425.1|KM935424.1|KM935423.1|KM935422.1|KM935421.1|KM935420.1|KM935419.1|KM935418.1|KM935417.1|KM935416.1|KM935415.1|KM935414.1|KM935413.1|KM935412.1|KM935411.1|KM935410.1|KM935409.1|KM935408.1|KM935407.1|KM935406.1|KM935405.1|KM935404.1|KM935403.1|KM935402.1|KM935401.1|KM935400.1|KM935399.1|KM935398.1|KM935397.1|KM935396.1|KM935395.1|KM935394.1|KM935393.1|KM935392.1|KM935391.1|KM935390.1|KM935389.1|KM935388.1|KM935387.1|KM935386.1|KM935385.1|KM935384.1|KM935383.1|KM935382.1|KM935381.1|KM935380.1|KM935379.1|KM935378.1|KM935377.1|KM935376.1|KM935375.1|KM935374.1|KM935373.1|KM935372.1|KM935371.1|KM935370.1|KM935369.1|KM935368.1|KM935367.1|KM935366.1|KM935365.1|KM935364.1|KM935363.1|KM935362.1|KM935361.1|KM935360.1|KM935359.1|KM935358.1|KM935357.1|KM935356.1|KM935355.1|KM935354.1|KM935353.1|KM935352.1|KM935351.1|KM935350.1|KM935349.1|KM935348.1|KM935347.1|KM935346.1|KM935345.1|KM935344.1|KM935343.1|KM935342.1|KM935341.1|KM935340.1|KM935339.1|KM935338.1|KM935337.1|KM935336.1|KM935335.1|KM935334.1|KM935333.1|KM935332.1|KM935331.1|KM935330.1|KM935329.1|KM935328.1|KM935327.1|KM935326.1|KM935325.1|KM935324.1|KM935323.1|KM935322.1|KM935321.1|KM935320.1|KM935319.1|KM935318.1|KM935317.1|KM935316.1|KM935315.1|KM935314.1|KM935313.1|KM935312.1|KM935311.1|KM935310.1|KM935309.1|KM935308.1|KM935307.1|KM935306.1|KM935305.1|KM935304.1|KM935303.1|KM935302.1|KM935301.1|KM935300.1|KM935299.1|KM935298.1|KM935297.1|KM935296.1|KM935295.1|KM935294.1|KM935293.1|KM935292.1|KM935291.1|KM935290.1|KM935289.1|KM935288.1|KM935287.1|KM935286.1|KM935285.1|KM935284.1|KM935283.1|KM935282.1|KM935281.1|KM935280.1|KM935279.1|KM935278.1|KM935277.1|KM935276.1|KM935275.1|KM935274.1|KM935273.1|KM935272.1|KM935271.1|KM935270.1|KM935269.1|KM935268.1|KM935267.1|KM935266.1|KM935265.1|KM935264.1|KM935263.1|KM935262.1|KM935261.1|KM935260.1|KM935259.1|KM935258.1|KM935257.1|KM935256.1|KM935255.1|KM935254.1|KM935253.1|KM935252.1|KM935251.1|KM935250.1|KM935249.1|KM935248.1|KM935247.1|KM935246.1|KM935245.1|KM935244.1|KM935243.1|KM935242.1|KM935241.1|KM935240.1|KM935239.1|KM935238.1|KM935237.1|KM935236.1|KM935235.1|KM935234.1|KM935233.1|KM935232.1|KM935231.1|KM935230.1|KM935229.1|KM935228.1|KM935227.1|KM935226.1|KM935225.1|KM935224.1|KM935223.1|KM935222.1|KM935221.1|KM935220.1|KM935219.1|KM935218.1|KM935217.1|KM935216.1|KM935215.1|KM935214.1|KM935213.1|KM935212.1|KM935211.1|KM935210.1|KM935209.1|KM935208.1|KM935207.1|KM935206.1|KM935205.1|KM935204.1|KM935203.1|KM935202.1|KM935201.1|KM935200.1|KM935199.1|KM935198.1|KM935197.1|KM935196.1|KM935195.1|KM935194.1|KM935193.1|KM935192.1|KM935191.1|KM935190.1|KM935189.1|KM935188.1|KM935187.1|KM935186.1|KM935185.1|KM935184.1|KM935183.1|KM935182.1|KM935181.1|KM935180.1|KM935179.1|KM935178.1|KM935177.1|KM935176.1|KM935175.1|KM935174.1|KM935173.1|KM935172.1|KM935171.1|KM935170.1|KM935169.1|KM935168.1|KM935167.1|KM935166.1|KM935165.1|KM935164.1|KM935163.1|KM935162.1|KM935161.1|KM935160.1|KM935159.1|KM935158.1|KM935157.1|KM935156.1|KM935155.1|KM935154.1|KM935153.1|KM935152.1|KM935151.1|KM935150.1|KM935149.1|KM935148.1|KM935147.1|KM935146.1|KM935145.1|KM935144.1|KM935143.1|KM935142.1|KM935141.1|KM935140.1|KM935139.1|KM935138.1|KM935137.1|KM935136.1|KM935135.1|KM935134.1|KM935133.1|KM935132.1|KM935131.1|KM935130.1|KM935129.1|KM935128.1|KM935127.1|KM935126.1|KM935125.1|KM935124.1|KM935123.1|KM935122.1|KM935121.1|KM935120.1|KM935119.1|KM935118.1|KM935117.1|KM935116.1|KM935115.1|KM935114.1|KM935113.1|KM935112.1|KM935111.1|KM935110.1|KM935109.1|KM935108.1|KM935107.1|KM935106.1|KM935105.1|KM935104.1|KM935103.1|KM935102.1|KM935101.1|KM935100.1|KM935099.1|KM935098.1|KM935097.1|KM935096.1|KM935095.1|KM935094.1|KM935093.1|KM935092.1|KM935091.1|KM935090.1|KM935089.1|KM935088.1|KM935087.1|KM935086.1|KM935085.1|KM935084.1|KM935083.1|KM935082.1|KM935081.1|KM935080.1|KM935079.1|KM935078.1|KM935077.1|KM935076.1|KM935075.1|KM935074.1|KM935073.1|KM935072.1|KM935071.1|KM935070.1|KM935069.1|KM935068.1|KM935067.1|KM935066.1|KM935065.1|KM935064.1|KM935063.1|KM935062.1|KM935061.1|KM935060.1|KM935059.1|KM935058.1|KM935057.1|KM935056.1|KM935055.1|KM935054.1|KM935053.1|KM935052.1|KM935051.1|KM935050.1|KM935049.1|KM935048.1|KM935047.1|KM935046.1|KM935045.1|KM935044.1|KM935043.1|KM935042.1|KM935041.1|KM935040.1|KM935039.1|KM935038.1|KM935037.1|KM935036.1|KM935035.1|KM935034.1|KM935033.1|KM935032.1|KM935031.1|KM935030.1|KM935029.1|KM935028.1|KM935027.1|KM935026.1|KM935025.1|KM935024.1|KM935023.1|KM935022.1|KM935021.1|KM935020.1|KM935019.1|KM935018.1|KM935017.1|KM935016.1|KM935015.1|KM935014.1|KM935013.1|KM935012.1|KM935011.1|KM935010.1|KM935009.1|KM935008.1|KM935007.1|KM935006.1|KM935005.1|KM935004.1|KM935003.1|KM935002.1|KM935001.1|KM935000.1|KM934999.1|KM934998.1|KM934997.1|KM934996.1|KM934995.1|KM934994.1|KM934993.1|KM934992.1|KM934991.1|KM934990.1|KM934989.1|KM934988.1|KM934987.1|KM934986.1|KM934985.1|KM934984.1|KM934983.1|KM934982.1|KM934981.1|KM934980.1|KM934979.1|KM934978.1|KM934977.1|KM934976.1|KM934975.1|KM934974.1|KM934973.1|KM934972.1|KM934971.1|KM934970.1|KM934969.1|KM934968.1|KM934967.1|KM934966.1|KM934965.1|KM934964.1|KM934963.1|KM934962.1|KM934961.1|KM934960.1|KM934959.1|KM934958.1|KM934957.1|KM934956.1|KM934955.1|KM934954.1|KM934953.1|KM934952.1|KM934951.1|KM934950.1|KM934949.1|KM934948.1|KM934947.1|KM934946.1|KM934945.1|KM934944.1|KM934943.1|KM934942.1|KM934941.1|KM934940.1|KM934939.1|KM934938.1|KM934937.1|KM934936.1|KM934935.1|KM934934.1|KM934933.1|KM934932.1|KM934931.1|KM934930.1|KM934929.1|KM934928.1|KM934927.1|KM934926.1|KM934925.1|KM934924.1|KM934923.1|KM934922.1|KM934921.1|KM934920.1|KM934919.1|KM934918.1|KM934917.1|KM934916.1|KM934915.1|KM934914.1|KM934913.1|KM934912.1|KM934911.1|KM934910.1|KM934909.1|KM934908.1|KM934907.1|KM934906.1|KM934905.1|KM934904.1|KM934903.1|KM934902.1|KM934901.1|KM934900.1|KM934899.1|KM934898.1|KM934897.1|KM934896.1|KM934895.1|KM934894.1|KM934893.1|KM934892.1|KM934891.1|KM934890.1|KM934889.1|KM934888.1|KM934887.1|KM934886.1|KM934885.1|KM934884.1|KM934883.1|KM934882.1|KM934881.1|KM934880.1|KM934879.1|KM934878.1|KM934877.1|KM934876.1|KM934875.1|KM934874.1|KM934873.1|KM934872.1|KM934871.1|KM934870.1|KM934869.1|KM934868.1|KM934867.1|KM934866.1|KM934865.1|KM934864.1|KM934863.1|KM934862.1|KM934861.1|KM934860.1|KM934859.1|KM934858.1|KM934857.1|KM934856.1|KM934855.1|KM934854.1|KM934853.1|KM934852.1|KM934851.1|KM934850.1|KM934849.1|KM934848.1|KM934847.1|KM934846.1|KM934845.1|KM934844.1|KM934843.1|KM934842.1|KM934841.1|KM934840.1|KM934839.1|KM934838.1|KM934837.1|KM934836.1|KM934835.1|KM934834.1|KM934833.1|KM934832.1|KM934831.1|KM934830.1|KM934829.1|KM934828.1|KM934827.1|KM934826.1|KM934825.1|KM934824.1|KM934823.1|KM934822.1|KM934821.1|KM934820.1|KM934819.1|KM934818.1|KM934817.1|KM934816.1|KM934815.1|KM934814.1|KM934813.1|KM934812.1|KM934811.1|KM934810.1|KM934809.1|KM934808.1|KM934807.1|KM934806.1|KM934805.1|KM934804.1|KM934803.1|KM934802.1|KM934801.1|KM934800.1|KM934799.1|KM934798.1|KM934797.1|KM934796.1|KM934795.1|KM934794.1|KM934793.1|KM934792.1|KM934791.1|KM934790.1|KM934789.1|KM934788.1|KM934787.1|KM934786.1|KM934785.1|KM934784.1|KM934783.1|KM934782.1|KM934781.1|KM934780.1|KM934779.1|KM934778.1|KM934777.1|KM934776.1|KM934775.1|KM934774.1|KM934773.1|KM934772.1|KM934771.1|KM934770.1|KM934769.1|KM934768.1|KM934767.1|KM934766.1|KM934765.1|KM934764.1|KM934763.1|KM934762.1|KM934761.1|KM934760.1|KM934759.1|KM934758.1|KM934757.1|KM934756.1|KM934755.1|KM934754.1|KM934753.1|KM934752.1|KM934751.1|KM934750.1|KM934749.1|KM934748.1|KM934747.1|KM934746.1|KM934745.1|KM934744.1|KM934743.1|KM934742.1|KM934741.1|KM934740.1|KM934739.1|KM934738.1|KM934737.1|KM934736.1|KM934735.1|KM934734.1|KM934733.1|KM934732.1|KM934731.1|KM934730.1|KM934729.1|KM934728.1|KM934727.1|KM934726.1|KM934725.1|KM934724.1|KM934723.1|KM934722.1|KM934721.1|KM934720.1|KM934719.1|KM934718.1|KM934717.1|KM934716.1|KM934715.1|KM934714.1|KM934713.1|KM934712.1|KM934711.1|KM934710.1|KM934709.1|KM934708.1|KM934707.1|KM934706.1|KM934705.1|KM934704.1|KM934703.1|KM934702.1|KM934701.1|KM934700.1|KM934699.1|KM934698.1|KM934697.1|KM934696.1|KM934695.1|KM934694.1|KM934693.1|KM934692.1|KM934691.1|KM934690.1|KM934689.1|KM934688.1|KM934687.1|KM934686.1|KM934685.1|KM934684.1|KM934683.1|KM934682.1|KM934681.1|KM934680.1|KM934679.1|KM934678.1|KM934677.1|KM934676.1|KM934675.1|KM934674.1|KM934673.1|KM934672.1|KM934671.1|KM934670.1|KM934669.1|KM934668.1|KM934667.1|KM934666.1|KM934665.1|KM934664.1|KM934663.1|KM934662.1|KM934661.1|KM934660.1|KM934659.1|KM934658.1|KM934657.1|KM934656.1|KM934655.1|KM934654.1|KM934653.1|KM934652.1|KM934651.1|KM934650.1|KM934649.1|KM934648.1|KM934647.1|KM934646.1|KM934645.1|KM934644.1|KM934643.1|KM934642.1|KM934641.1|KM934640.1|KM934639.1|KM934638.1|KM934637.1|KM934636.1|KM934635.1|KM934634.1|KM934633.1|KM934632.1|KM934631.1|KM934630.1|KM934629.1|KM934628.1|KM934627.1|KM934626.1|KM934625.1|KM934624.1|KM934623.1|KM934622.1|KM934621.1|KM934620.1|KM934619.1|KM934618.1|KM934617.1|KM934616.1|KM934615.1|KM934614.1|KM934613.1|KM934612.1|KM934611.1|KM934610.1|KM934609.1|KM934608.1|KM934607.1|KM934606.1|KM934605.1|KM934604.1|KM934603.1|KM934602.1|KM934601.1|KM934600.1|KM934599.1|KM934598.1|KM934597.1|KM934596.1|KM934595.1|KM934594.1|KM934593.1|KM934592.1|KM934591.1|KM934590.1|KM934589.1|KM934588.1|KM934587.1|KM934586.1|KM934585.1|KM934584.1|KM934583.1|KM934582.1|KM934581.1|KM934580.1|KM934579.1|KM934578.1|KM934577.1|KM934576.1|KM934575.1|KM934574.1|KM934573.1|KM934572.1|KM934571.1|KM934570.1|KM934569.1|KM934568.1|KM934567.1|KM934566.1|KM934565.1|KM934564.1|KM934563.1|KM934562.1|KM934561.1|KM934560.1|KM934559.1|KM934558.1|KM934557.1|KM934556.1|KM934555.1|KM934554.1|KM934553.1|KM934552.1|KM934551.1|KM934550.1|KM934549.1|KM934548.1|KM934547.1|KM934546.1|KM934545.1|KM934544.1|KM934543.1|KM934542.1|KM934541.1|KM934540.1|KM934539.1|KM934538.1|KM934537.1|KM934536.1|KM934535.1|KM934534.1|KM934533.1|KM934532.1|KM934531.1|KM934530.1|KM934529.1|KM934528.1|KM934527.1|KM934526.1|KM934525.1|KM934524.1|KM934523.1|KM934522.1|KM934521.1|KM934520.1|KM934519.1|KM934518.1|KM934517.1|KM934516.1|KM934515.1|KM934514.1|KM934513.1|KM934512.1|KM934511.1|KM934510.1|KM934509.1|KM934508.1|KM934507.1|KM934506.1|KM934505.1|KM934504.1|KM934503.1|KM934502.1|KM934501.1|KM934500.1|KM934499.1|KM934498.1|KM934497.1|KM934496.1|KM934495.1|KM934494.1|KM934493.1|KM934492.1|KM934491.1|KM934490.1|KM934489.1|KM934488.1|KM934487.1|KM934486.1|KM934485.1|KM934484.1|KM934483.1|KM934482.1|KM934481.1|KM934480.1|KM934479.1|KM934478.1|KM934477.1|KM934476.1|KM934475.1|KM934474.1|KM934473.1|KM934472.1|KM934471.1|KM934470.1|KM934469.1|KM934468.1|KM934467.1|KM934466.1|KM934465.1|KM934464.1|KM934463.1|KM934462.1|KM934461.1|KM934460.1|KM934459.1|KM934458.1|KM934457.1|KM934456.1|KM934455.1|KM934454.1|KM934453.1|KM934452.1|KM934451.1|KM934450.1|KM934449.1|KM934448.1|KM934447.1|KM934446.1|KM934445.1|KM934444.1|KM934443.1|KM934442.1|KM934441.1|KM934440.1|KM934439.1|KM934438.1|KM934437.1|KM934436.1|KM934435.1|KM934434.1|KM934433.1|KM934432.1|KM934431.1|KM934430.1|KM934429.1|KM934428.1|KM934427.1|KM934426.1|KM934425.1|KM934424.1|KM934423.1|KM934422.1|KM934421.1|KM934420.1|KM934419.1|KM934418.1|KM934417.1|KM934416.1|KM934415.1|KM934414.1|KM934413.1|KM934412.1|KM934411.1|KM934410.1|KM934409.1|KM934408.1|KM934407.1|KM934406.1|KM934405.1|KM934404.1|KM934403.1|KM934402.1|KM934401.1|KM934400.1|KM934399.1|KM934398.1|KM934397.1|KM934396.1|KM934395.1|KM934394.1|KM934393.1|KM934392.1|KM934391.1|KM934390.1|KM934389.1|KM934388.1|KM934387.1|KM934386.1|KM934385.1|KM934384.1|KM934383.1|KM934382.1|KM934381.1|KM934380.1|KM934379.1|KM934378.1|KM934377.1|KM934376.1|KM934375.1|KM934374.1|KM934373.1|KM934372.1|KM934371.1|KM934370.1|KM934369.1|KM934368.1|KM934367.1|KM934366.1|KM934365.1|KM934364.1|KM934363.1|KM934362.1|KM934361.1|KM934360.1|KM934359.1|KM934358.1|KM934357.1|KM934356.1|KM934355.1|KM934354.1|KM934353.1|KM934352.1|KM934351.1|KM934350.1|KM934349.1|KM934348.1|KM934347.1|KM934346.1|KM934345.1|KM934344.1|KM934343.1|KM934342.1|KM934341.1|KM934340.1|KM934339.1|KM934338.1|KM934337.1|KM934336.1|KM934335.1|KM934334.1|KM934333.1|KM934332.1|KM934331.1|KM934330.1|KM934329.1|KM934328.1|KM934327.1|KM934326.1|KM934325.1|KM934324.1|KM934323.1|KM934322.1|KM934321.1|KM934320.1|KM934319.1|KM934318.1|KM934317.1|KM934316.1|KM934315.1|KM934314.1|KM934313.1|KM934312.1|KM934311.1|KM934310.1|KM934309.1|KM934308.1|KM934307.1|KM934306.1|KM934305.1|KM934304.1|KM934303.1|KM934302.1|KM934301.1|KM934300.1|KM934299.1|KM934298.1|KM934297.1|KM934296.1|KM934295.1|KM934294.1|KM934293.1|KM934292.1|KM934291.1|KM934290.1|KM934289.1|KM934288.1|KM934287.1|KM934286.1|KM934285.1|KM934284.1|KM934283.1|KM934282.1|KM934281.1|KM934280.1|KM934279.1|KM934278.1|KM934277.1|KM934276.1|KM934275.1|KM934274.1|KM934273.1|KM934272.1|KM934271.1|KM934270.1|KM934269.1|KM934268.1|KM934267.1|KM934266.1|KM934265.1|KM934264.1|KM934263.1|KM934262.1|KM934261.1|KM934260.1|KM934259.1|KM934258.1|KM934257.1|KM934256.1|KM934255.1|KM934254.1|KM934253.1|KM934252.1|KM934251.1|KM934250.1|KM934249.1|KM934248.1|KM934247.1|KM934246.1|KM934245.1|KM934244.1|KM934243.1|KM934242.1|KM934241.1|KM934240.1|KM934239.1|KM934238.1|KM934237.1|KM934236.1|KM934235.1|KM934234.1|KM934233.1|KM934232.1|KM934231.1|KM934230.1|KM934229.1|KM934228.1|KM934227.1|KM934226.1|KM934225.1|KM934224.1|KM934223.1|KM934222.1|KM934221.1|KM934220.1|KM934219.1|KM934218.1|KM934217.1|KM934216.1|KM934215.1|KM934214.1|KM934213.1|KM934212.1|KM934211.1|KM934210.1|KM934209.1|KM934208.1|KM934207.1|KM934206.1|KM934205.1|KM934204.1|KM934203.1|KM934202.1|KM934201.1|KM934200.1|KM934199.1|KM934198.1|KM934197.1|KM934196.1|KM934195.1|KM934194.1|KM934193.1|KM934192.1|KM934191.1|KM934190.1|KM934189.1|KM934188.1|KM934187.1|KM934186.1|KM934185.1|KM934184.1|KM934183.1|KM934182.1|KM934181.1|KM934180.1|KM934179.1|KM934178.1|KM934177.1|KM934176.1|KM934175.1|KM934174.1|KM934173.1|KM934172.1|KM934171.1|KM934170.1|KM934169.1|KM934168.1|KM934167.1|KM934166.1|KM934165.1|KM934164.1|KM934163.1|KM934162.1|KM934161.1|KM934160.1|KM934159.1|KM934158.1|KM934157.1|KM934156.1|KM934155.1|KM934154.1|KM934153.1|KM934152.1|KM934151.1|KM934150.1|KM934149.1|KM934148.1|KM934147.1|KM934146.1|KM934145.1|KM934144.1|KM934143.1|KM934142.1|KM934141.1|KM934140.1|KM934139.1|KM934138.1|KM934137.1|KM934136.1|KM934135.1|KM934134.1|KM934133.1|KM934132.1|KM934131.1|KM934130.1|KM934129.1|KM934128.1|KM934127.1|KM934126.1|KM934125.1|KM934124.1|KM934123.1|KM934122.1|KM934121.1|KM934120.1|KM934119.1|KM934118.1|KM934117.1|KM934116.1|KM934115.1|KM934114.1|KM934113.1|KM934112.1|KM934111.1|KM934110.1|KM934109.1|KM934108.1|KM934107.1|KM934106.1|KM934105.1|KM934104.1|KM934103.1|KM934102.1|KM934101.1|KM934100.1|KM934099.1|KM934098.1|KM934097.1|KM934096.1|KM934095.1|KM934094.1|KM934093.1|KM934092.1|KM934091.1|KM934090.1|KM934089.1|KM934088.1|KM934087.1|KM934086.1|KM934085.1|KM934084.1|KM934083.1|KM934082.1|KM934081.1|KM934080.1|KM934079.1|KM934078.1|KM934077.1|KM934076.1|KM934075.1|KM934074.1|KM934073.1|KM934072.1|KM934071.1|KM934070.1|KM934069.1|KM934068.1|KM934067.1|KM934066.1|KM934065.1|KM934064.1|KM934063.1|KM934062.1|KM934061.1|KM934060.1|KM934059.1|KM934058.1|KM934057.1|KM934056.1|KM934055.1|KM934054.1|KM934052.1|KM934051.1|KM934050.1|KM934049.1|KM934048.1|KM934047.1|KM934046.1|KM934045.1|KM934044.1|KM934043.1|KM934042.1|KM934041.1|KM934040.1|KM934039.1|KM934038.1|KM934037.1|KM934036.1|KM934035.1|KM934034.1|KM934033.1|KM934032.1|KM934031.1|KM934030.1|KM934029.1|KM934028.1|KM934027.1|KM934026.1|KM934025.1|KM934024.1|KM934023.1|KM934022.1|KM934021.1|KM934020.1|KM934019.1|KM934018.1|KM934017.1|KM934016.1|KM934015.1|KM934014.1|KM934013.1|KM934012.1|KM934011.1|KM934010.1|KM934009.1|KM934008.1|KM934007.1|KM934006.1|KM934005.1|KM934004.1|KM934003.1|KM934002.1|KM934001.1|KM934000.1|KM933999.1|KM933998.1|KM933997.1|KM933996.1|KM933995.1|KM933994.1|KM933993.1|KM933992.1|KM933991.1|KM933990.1|KM933989.1|KM933988.1|KM933987.1|KM933986.1|KM933985.1|KM933984.1|KM933983.1|KM933982.1|KM933981.1|KM933980.1|KM933979.1|KM933978.1|KM933977.1|KM933976.1|KM933975.1|KM933974.1|KM933973.1|KM933972.1|KM933971.1|KM933970.1|KM933969.1|KM933968.1|KM933967.1|KM933966.1|KM933965.1|KM933964.1|KM933963.1|KM933962.1|KM933961.1|KM933960.1|KM933959.1|KM933958.1|KM933957.1|KM933956.1|KM933955.1|KM933954.1|KM933953.1|KM933952.1|KM933951.1|KM933950.1|KM933949.1|KM933948.1|KM933947.1|KM933946.1|KM933945.1|KM933944.1|KM933943.1|KM933942.1|KM933941.1|KM933940.1|KM933939.1|KM933938.1|KM933937.1|KM933936.1|KM933935.1|KM933934.1|KM933933.1|KM933932.1|KM933931.1|KM933930.1|KM933929.1|KM933928.1|KM933927.1|KM933926.1|KM933925.1|KM933924.1|KM933923.1|KM933922.1|KM933921.1|KM933920.1|KM933919.1|KM933918.1|KM933917.1|KM933916.1|KM933915.1|KM933914.1|KM933913.1|KM933912.1|KM933911.1|KM933910.1|KM933909.1|KM933908.1|KM933907.1|KM933906.1|KM933905.1|KM933904.1|KM933903.1|KM933902.1|KM933901.1|KM933900.1|KM933899.1|KM933898.1|KM933897.1|KM933896.1|KM933895.1|KM933894.1|KM933893.1|KM933892.1|KM933891.1|KM933890.1|KM933889.1|KM933888.1|KM933887.1|KM933886.1|KM933885.1|KM933884.1|KM933883.1|KM933882.1|KM933881.1|KM933880.1|KM933879.1|KM933878.1|KM933877.1|KM933876.1|KM933875.1|KM933874.1|KM933873.1|KM933872.1|KM933871.1|KM933870.1|KM933869.1|KM933868.1|KM933867.1|KM933866.1|KM933865.1|KM933864.1|KM933863.1|KM933862.1|KM933861.1|KM933860.1|KM933859.1|KM933858.1|KM933857.1|KM933856.1|KM933855.1|KM933854.1|KM933853.1|KM933852.1|KM933851.1|KM933850.1|KM933849.1|KM933848.1|KM933847.1|KM933846.1|KM933845.1|KM933844.1|KM933843.1|KM933842.1|KM933841.1|KM933840.1|KM933839.1|KM933838.1|KM933837.1|KM933836.1|KM933835.1|KM933834.1|KM933833.1|KM933832.1|KM933831.1|KM933830.1|KM933829.1|KM933828.1|KM933827.1|KM933826.1|KM933825.1|KM933824.1|KM933823.1|KM933822.1|KM933821.1|KM933820.1|KM933819.1|KM933818.1|KM933817.1|KM933816.1|KM933815.1|KM933814.1|KM933813.1|KM933812.1|KM933811.1|KM933810.1|KM933809.1|KM933808.1|KM933807.1|KM933806.1|KM933805.1|KM933804.1|KM933803.1|KM933802.1|KM933801.1|KM933800.1|KM933799.1|KM933798.1|KM933797.1|KM933796.1|KM933795.1|KM933794.1|KM933793.1|KM933792.1|KM933791.1|KM933790.1|KM933789.1|KM933788.1|KM933787.1|KM933786.1|KM933785.1|KM933784.1|KM933783.1|KM933782.1|KM933781.1|KM933780.1|KM933779.1|KM933778.1|KM933777.1|KM933776.1|KM933775.1|KM933774.1|KM933773.1|KM933772.1|KM933771.1|KM933770.1|KM933769.1|KM933768.1|KM933767.1|KM933766.1|KM933765.1|KM933764.1|KM933763.1|KM933762.1|KM933761.1|KM933760.1|KM933759.1|KM933758.1|KM933757.1|KM933756.1|KM933755.1|KM933754.1|KM933753.1|KM933752.1|KM933751.1|KM933750.1|KM933749.1|KM933748.1|KM933747.1|KM933746.1|KM933745.1|KM933744.1|KM933743.1|KM933742.1|KM933741.1|KM933740.1|KM933739.1|KM933738.1|KM933737.1|KM933736.1|KM933735.1|KM933734.1|KM933733.1|KM933732.1|KM933731.1|KM933730.1|KM933729.1|KM933728.1|KM933727.1|KM933726.1|KM933725.1|KM933724.1|KM933723.1|KM933722.1|KM933721.1|KM933720.1|KM933719.1|KM933718.1|KM933717.1|KM933716.1|KM933715.1|KM933714.1|KM933713.1|KM933712.1|KM933711.1|KM933710.1|KM933709.1|KM933708.1|KM933707.1|KM933706.1|KM933705.1|KM933704.1|KM933703.1|KM933702.1|KM933701.1|KM933700.1|KM933699.1|KM933698.1|KM933697.1|KM933696.1|KM933695.1|KM933694.1|KM933693.1|KM933692.1|KM933691.1|KM933690.1|KM933689.1|KM933688.1|KM933687.1|KM933686.1|KM933685.1|KM933684.1|KM933683.1|KM933682.1|KM933681.1|KM933680.1|KM933679.1|KM933678.1|KM933677.1|KM933676.1|KM933675.1|KM933674.1|KM933673.1|KM933672.1|KM933671.1|KM933670.1|KM933669.1|KM933668.1|KM933667.1|KM933666.1|KM933665.1|KM933664.1|KM933663.1|KM933662.1|KM933661.1|KM933660.1|KM933659.1|KM933658.1|KM933657.1|KM933656.1|KM933655.1|KM933654.1|KM933653.1|KM933652.1|KM933651.1|KM933650.1|KM933649.1|KM933648.1|KM933647.1|KM933646.1|KM933645.1|KM933644.1|KM933643.1|KM933642.1|KM933641.1|KM933640.1|KM933639.1|KM933638.1|KM933637.1|KM933636.1|KM933635.1|KM933634.1|KM933633.1|KM933632.1|KM933631.1|KM933630.1|KM933629.1|KM933628.1|KM933627.1|KM933626.1|KM933625.1|KM933624.1|KM933623.1|KM933622.1|KM933621.1|KM933620.1|KM933619.1|KM933618.1|KM933617.1|KM933616.1|KM933615.1|KM933614.1|KM933613.1|KM933612.1|KM933611.1|KM933610.1|KM933609.1|KM933608.1|KM933607.1|KM933606.1|KM933605.1|KM933604.1|KM933603.1|KM933602.1|KM933601.1|KM933600.1|KM933599.1|KM933598.1|KM933597.1|KM933596.1|KM933595.1|KM933594.1|KM933593.1|KM933592.1|KM933591.1|KM933590.1|KM933589.1|KM933588.1|KM933587.1|KM933586.1|KM933585.1|KM933584.1|KM933583.1|KM933582.1|KM933581.1|KM933580.1|KM933579.1|KM933578.1|KM933577.1|KM933576.1|KM933575.1|KM933574.1|KM933573.1|KM933572.1|KM933571.1|KM933570.1|KM933569.1|KM933568.1|KM933567.1|KM933566.1|KM933565.1|KM933564.1|KM933563.1|KM933562.1|KM933561.1|KM933560.1|KM933559.1|KM933558.1|KM933557.1|KM933556.1|KM933555.1|KM933554.1|KM933553.1|KM933552.1|KM933551.1|KM933550.1|KM933549.1|KM933548.1|KM933547.1|KM933546.1|KM933545.1|KM933544.1|KM933543.1|KM933542.1|KM933541.1|KM933540.1|KM933539.1|KM933538.1|KM933537.1|KM933536.1|KM933535.1|KM933534.1|KM933533.1|KM933532.1|KM933531.1|KM933530.1|KM933529.1|KM933528.1|KM933527.1|KM933526.1|KM933525.1|KM933524.1|KM933523.1|KM933522.1|KM933521.1|KM933520.1|KM933519.1|KM933518.1|KM933517.1|KM933516.1|KM933515.1|KM933514.1|KM933513.1|KM933512.1|KM933511.1|KM933510.1|KM933509.1|KM933508.1|KM933507.1|KM933506.1|KM933505.1|KM933504.1|KM933503.1|KM933502.1|KM933501.1|KM933500.1|KM933499.1|KM933498.1|KM933497.1|KM933496.1|KM933495.1|KM933494.1|KM933493.1|KM933492.1|KM933491.1|KM933490.1|KM933489.1|KM933488.1|KM933487.1|KM933486.1|KM933485.1|KM933484.1|KM933483.1|KM933482.1|KM933481.1|KM933480.1|KM933479.1|KM933478.1|KM933477.1|KM933476.1|KM933475.1|KM933474.1|KM933473.1|KM933472.1|KM933471.1|KM933470.1|KM933469.1|KM933468.1|KM933467.1|KM933466.1|KM933465.1|KM933464.1|KM933463.1|KM933462.1|KM933461.1|KM933460.1|KM933459.1|KM933458.1|KM933457.1|KM933456.1|KM933455.1|KM933454.1|KM933453.1|KM933452.1|KM933451.1|KM933450.1|KM933449.1|KM933448.1|KM933447.1|KM933446.1|KM933445.1|KM933444.1|KM933443.1|KM933442.1|KM933441.1|KM933440.1|KM933439.1|KM933438.1|KM933437.1|KM933436.1|KM933435.1|KM933434.1|KM933433.1|KM933432.1|KM933431.1|KM933430.1|KM933429.1|KM933428.1|KM933427.1|KM933426.1|KM933425.1|KM933424.1|KM933423.1|KM933422.1|KM933421.1|KM933420.1|KM933419.1|KM933418.1|KM933417.1|KM933416.1|KM933415.1|KM933414.1|KM933413.1|KM933412.1|KM933411.1|KM933410.1|KM933409.1|KM933408.1|KM933407.1|KM933406.1|KM933405.1|KM933404.1|KM933403.1|KM933402.1|KM933401.1|KM933400.1|KM933399.1|KM933398.1|KM933397.1|KM933396.1|KM933395.1|KM933394.1|KM933393.1|KM933392.1|KM933391.1|KM933390.1|KM933389.1|KM933388.1|KM933387.1|KM933386.1|KM933385.1|KM933384.1|KM933383.1|KM933382.1|KM933381.1|KM933380.1|KM933379.1|KM933378.1|KM933377.1|KM933376.1|KM933375.1|KM933374.1|KM933373.1|KM933372.1|KM933371.1|KM933370.1|KM933369.1|KM933368.1|KM933367.1|KM933366.1|KM933365.1|KM933364.1|KM933363.1|KM933362.1|KM933361.1|KM933360.1|KM933359.1|KM933358.1|KM933357.1|KM933356.1|KM933355.1|KM933354.1|KM933353.1|KM933352.1|KM933351.1|KM933350.1|KM933349.1|KM933348.1|KM933347.1|KM933346.1|KM933345.1|KM933344.1|KM933343.1|KM933342.1|KM933341.1|KM933340.1|KM933339.1|KM933338.1|KM933337.1|KM933336.1|KM933335.1|KM933334.1|KM933333.1|KM933332.1|KM933331.1|KM933330.1|KM933329.1|KM933328.1|KM933327.1|KM933326.1|KM933325.1|KM933324.1|KM933323.1|KM933322.1|KM933321.1|KM933320.1|KM933319.1|KM933318.1|KM933317.1|KM933316.1|KM933315.1|KM933314.1|KM933313.1|KM933312.1|KM933311.1|KM933310.1|KM933309.1|KM933308.1|KM933307.1|KM933306.1|KM933305.1|KM933304.1|KM933303.1|KM933302.1|KM933301.1|KM933300.1|KM933299.1|KM933298.1|KM933297.1|KM933296.1|KM933295.1|KM933294.1|KM933293.1|KM933292.1|KM933291.1|KM933290.1|KM933289.1|KM933288.1|KM933287.1|KM933286.1|KM933285.1|KM933284.1|KM933283.1|KM933282.1|KM933281.1|KM933280.1|KM933279.1|KM933278.1|KM933277.1|KM933276.1|KM933275.1|KM933274.1|KM933273.1|KM933272.1|KM933271.1|KM933270.1|KM933269.1|KM933268.1|KM933267.1|KM933266.1|KM933265.1|KM933264.1|KM933263.1|KM933262.1|KM933261.1|KM933260.1|KM933259.1|KM933258.1|KM933257.1|KM933256.1|KM933255.1|KM933254.1|KM933253.1|KM933252.1|KM933251.1|KM933250.1|KM933249.1|KM933248.1|KM933247.1|KM933246.1|KM933245.1|KM933244.1|KM933243.1|KM933242.1|KM933241.1|KM933240.1|KM933239.1|KM933238.1|KM933237.1|KM933236.1|KM933235.1|KM933234.1|KM933233.1|KM933232.1|KM933231.1|KM933230.1|KM933229.1|KM933228.1|KM933227.1|KM933226.1|KM933225.1|KM933224.1|KM933223.1|KM933222.1|KM933221.1|KM933220.1|KM933219.1|KM933218.1|KM933217.1|KM933216.1|KM933215.1|KM933214.1|KM933213.1|KM933212.1|KM933211.1|KM933210.1|KM933209.1|KM933208.1|KM933207.1|KM933206.1|KM933205.1|KM933204.1|KM933203.1|KM933202.1|KM933201.1|KM933200.1|KM933199.1|KM933198.1|KM933197.1|KM933196.1|KM933195.1|KM933194.1|KM933193.1|KM933192.1|KM933191.1|KM933190.1|KM933189.1|KM933188.1|KM933187.1|KM933186.1|KM933185.1|KM933184.1|KM933183.1|KM933182.1|KM933181.1|KM933180.1|KM933179.1|KM933178.1|KM933177.1|KM933176.1|KM933175.1|KM933174.1|KM933173.1|KM933172.1|KM933171.1|KM933170.1|KM933169.1|KM933168.1|KM933167.1|KM933166.1|KM933165.1|KM933164.1|KM933163.1|KM933162.1|KM933161.1|KM933160.1|KM933159.1|KM933158.1|KM933157.1|KM933156.1|KM933155.1|KM933154.1|KM933153.1|KM933152.1|KM933151.1|KM933150.1|KM933149.1|KM933148.1|KM933147.1|KM933146.1|KM933145.1|KM933144.1|KM933143.1|KM933142.1|KM933141.1|KM933140.1|KM933139.1|KM933138.1|KM933137.1|KM933136.1|KM933135.1|KM933134.1|KM933133.1|KM933132.1|KM933131.1|KM933130.1|KM933129.1|KM933128.1|KM933127.1|KM933126.1|KM933125.1|KM933124.1|KM933123.1|KM933122.1|KM933121.1|KM933120.1|KM933119.1|KM933118.1|KM933117.1|KM933116.1|KM933115.1|KM933114.1|KM933113.1|KM933112.1|KM933111.1|KM933110.1|KM933109.1|KM933108.1|KM933107.1|KM933106.1|KM933105.1|KM933104.1|KM933103.1|KM933102.1|KM933101.1|KM933100.1|KM933099.1|KM933098.1|KM933097.1|KM933096.1|KM933095.1|KM933094.1|KM933093.1|KM933092.1|KM933091.1|KM933090.1|KM933089.1|KM933088.1|KM933087.1|KM933086.1|KM933085.1|KM933084.1|KM933083.1|KM933082.1|KM933081.1|KM933080.1|KM933079.1|KM933078.1|KM933077.1|KM933076.1|KM933075.1|KM933074.1|KM933073.1|KM933072.1|KM933071.1|KM933070.1|KM933069.1|KM933068.1|KM933067.1|KM933066.1|KM933065.1|KM933064.1|KM933063.1|KM933062.1|KM933061.1|KM933060.1|KM933059.1|KM933058.1|KM933057.1|KM933056.1|KM933055.1|KM933054.1|KM933053.1|KM933052.1|KM933051.1|KM933050.1|KM933049.1|KM933048.1|KM933047.1|KM933046.1|KM933045.1|KM933044.1|KM933043.1|KM933042.1|KM933041.1|KM933040.1|KM933039.1|KM933038.1|KM933037.1|KM933036.1|KM933035.1|KM933034.1|KM933033.1|KM933032.1|KM933031.1|KM933030.1|KM933029.1|KM933028.1|KM933027.1|KM933026.1|KM933025.1|KM933024.1|KM933023.1|KM933022.1|KM933021.1|KM933020.1|KM933019.1|KM933018.1|KM933017.1|KM933016.1|KM933015.1|KM933014.1|KM933013.1|KM933012.1|KM933011.1|KM933010.1|KM933009.1|KM933008.1|KM933007.1|KM933006.1|KM933005.1|KM933004.1|KM933003.1|KM933002.1|KM933001.1|KM933000.1|KM932999.1|KM932998.1|KM932997.1|KM932996.1|KM932995.1|KM932994.1|KM932993.1|KM932992.1|KM932991.1|KM932990.1|KM932989.1|KM932988.1|KM932987.1|KM932986.1|KM932985.1|KM932984.1|KM932983.1|KM932982.1|KM932981.1|KM932980.1|KM932979.1|KM932978.1|KM932977.1|KM932976.1|KM932975.1|KM932974.1|KM932973.1|KM932972.1|KM932971.1|KM932970.1|KM932969.1|KM932968.1|KM932967.1|KM932966.1|KM932965.1|KM932964.1|KM932963.1|KM932962.1|KM932961.1|KM932960.1|KM932959.1|KM932958.1|KM932957.1|KM932956.1|KM932955.1|KM932954.1|KM932953.1|KM932952.1|KM932951.1|KM932950.1|KM932949.1|KM932948.1|KM932947.1|KM932946.1|KM932945.1|KM932944.1|KM932943.1|KM932942.1|KM932941.1|KM932940.1|KM932939.1|KM932938.1|KM932937.1|KM932936.1|KM932935.1|KM932934.1|KM932933.1|KM932932.1|KM932931.1|KM932930.1|KM932929.1|KM932928.1|KM932927.1|KM932926.1|KM932925.1|KM932924.1|KM932923.1|KM932922.1|KM932921.1|KM932920.1|KM932919.1|KM932918.1|KM932917.1|KM932916.1|KM932915.1|KM932914.1|KM932913.1|KM932912.1|KM932911.1|KM932910.1|KM932909.1|KM932908.1|KM932907.1|KM932906.1|KM932905.1|KM932904.1|KM932903.1|KM932902.1|KM932901.1|KM932900.1|KM932899.1|KM932898.1|KM932897.1|KM932896.1|KM932895.1|KM932894.1|KM932893.1|KM932892.1|KM932891.1|KM932890.1|KM932889.1|KM932888.1|KM932887.1|KM932886.1|KM932885.1|KM932884.1|KM932883.1|KM932882.1|KM932881.1|KM932880.1|KM932879.1|KM932878.1|KM932877.1|KM932876.1|KM932875.1|KM932874.1|KM932873.1|KM932872.1|KM932871.1|KM932870.1|KM932869.1|KM932868.1|KM932867.1|KM932866.1|KM932865.1|KM932864.1|KM932863.1|KM932862.1|KM932861.1|KM932860.1|KM932859.1|KM932858.1|KM932857.1|KM932856.1|KM932855.1|KM932854.1|KM932853.1|KM932852.1|KM932851.1|KM932850.1|KM932849.1|KM932848.1|KM932847.1|KM932846.1|KM932845.1|KM932844.1|KM932843.1|KM932842.1|KM932841.1|KM932840.1|KM932839.1|KM932838.1|KM932837.1|KM932836.1|KM932835.1|KM932834.1|KM932833.1|KM932832.1|KM932831.1|KM932830.1|KM932829.1|KM932828.1|KM932827.1|KM932826.1|KM932825.1|KM932824.1|KM932823.1|KM932822.1|KM932821.1|KM932820.1|KM932819.1|KM932818.1|KM932817.1|KM932816.1|KM932815.1|KM932814.1|KM932813.1|KM932812.1|KM932810.1|KM932809.1|KM932808.1|KM932807.1|KM932806.1|KM932805.1|KM932804.1|KM932803.1|KM932802.1|KM932801.1|KM932800.1|KM932799.1|KM932798.1|KM932797.1|KM932796.1|KM932795.1|KM932794.1|KM932793.1|KM932792.1|KM932791.1|KM932790.1|KM932789.1|KM932788.1|KM932787.1|KM932786.1|KM932785.1|KM932784.1|KM932783.1|KM932782.1|KM932781.1|KM932780.1|KM932779.1|KM932778.1|KM932777.1|KM932776.1|KM932775.1|KM932774.1|KM932773.1|KM932772.1|KM932771.1|KM932770.1|KM932769.1|KM932768.1|KM932767.1|KM932766.1|KM932763.1|KM932762.1|KM932761.1|KM932760.1|KM932759.1|KM932758.1|KM932757.1|KM932756.1|KM932755.1|KM932754.1|KM932753.1|KM932752.1|KM932751.1|KM932750.1|KM932749.1|KM932748.1|KM932747.1|KM932746.1|KM932745.1|KM932744.1|KM932743.1|KM932742.1|KM932741.1|KM932740.1|KM932739.1|KM932738.1|KM932737.1|KM932736.1|KM932735.1|KM932734.1|KM932733.1|KM932732.1|KM932731.1|KM932730.1|KM932729.1|KM932728.1|KM932727.1|KM932726.1|KM932725.1|KM932724.1|KM932723.1|KM932722.1|KM932721.1|KM932720.1|KM932719.1|KM932718.1|KM932717.1|KM932716.1|KM932715.1|KM932714.1|KM932713.1|KM932712.1|KM932711.1|KM932710.1|KM932709.1|KM932708.1|KM932707.1|KM932706.1|KM932705.1|KM932704.1|KM932703.1|KM932702.1|KM932701.1|KM932700.1|KM932699.1|KM932698.1|KM932697.1|KM932696.1|KM932695.1|KM932694.1|KM932693.1|KM932692.1|KM932691.1|KM932690.1|KM932689.1|KM932688.1|KM932687.1|KM932686.1|KM932685.1|KM932684.1|KM932683.1|KM932682.1|KM932681.1|KM932680.1|KM932679.1|KM932678.1|KM932677.1|KM932676.1|KM932675.1|KM932674.1|KM932673.1|KM932672.1|KM932671.1|KM932670.1|KM932669.1|KM932668.1|KM932667.1|KM932666.1|KM932665.1|KM932664.1|KM932663.1|KM932662.1|KM932661.1|KM932660.1|KM932659.1|KM932658.1|KM932657.1|KM932656.1|KM932655.1|KM932654.1|KM932653.1|KM932652.1|KM932651.1|KM932650.1|KM932649.1|KM932648.1|KM932647.1|KM932646.1|KM932645.1|KM932644.1|KM932643.1|KM932642.1|KM932641.1|KM932640.1|KM932639.1|KM932638.1|KM932637.1|KM932636.1|KM932635.1|KM932634.1|KM932633.1|KM932632.1|KM932631.1|KM932630.1|KM932629.1|KM932628.1|KM932627.1|KM932626.1|KM932625.1|KM932624.1|KM932623.1|KM932622.1|KM932621.1|KM932620.1|KM932619.1|KM932618.1|KM932617.1|KM932616.1|KM932615.1|KM932614.1|KM932613.1|KM932612.1|KM932611.1|KM932610.1|KM932609.1|KM932608.1|KM932607.1|KM932606.1|KM932605.1|KM932604.1|KM932603.1|KM932602.1|KM932601.1|KM932600.1|KM932599.1|KM932598.1|KM932597.1|KM932596.1|KM932595.1|KM932594.1|KM932593.1|KM932592.1|KM932591.1|KM932590.1|KM932589.1|KM932588.1|KM932587.1|KM932586.1|KM932585.1|KM932584.1|KM932583.1|KM932582.1|KM932581.1|KM932580.1|KM932579.1|KM932578.1|KM932577.1|KM932576.1|KM932575.1|KM932574.1|KM932573.1|KM932572.1|KM932571.1|KM932570.1|KM932569.1|KM932568.1|KM932567.1|KM932566.1|KM932565.1|KM932564.1|KM932563.1|KM932562.1|KM932561.1|KM932560.1|KM932559.1|KM932558.1|KM932557.1|KM932556.1|KM932555.1|KM932554.1|KM932553.1|KM932552.1|KM932551.1|KM932550.1|KM932549.1|KM932548.1|KM932547.1|KM932546.1|KM932545.1|KM932544.1|KM932543.1|KM932542.1|KM932541.1|KM932540.1|KM932539.1|KM932538.1|KM932537.1|KM932536.1|KM932535.1|KM932534.1|KM932533.1|KM932532.1|KM932531.1|KM932530.1|KM932529.1|KM932528.1|KM932527.1|KM932526.1|KM932525.1|KM932524.1|KM932523.1|KM932522.1|KM932521.1|KM932520.1|KM932519.1|KM932518.1|KM932517.1|KM932516.1|KM932515.1|KM932514.1|KM932513.1|KM932512.1|KM932511.1|KM932510.1|KM932509.1|KM932508.1|KM932507.1|KM932506.1|KM932505.1|KM932504.1|KM932503.1|KM932502.1|KM932501.1|KM932500.1|KM932499.1|KM932498.1|KM932497.1|KM932496.1|KM932495.1|KM932494.1|KM932493.1|KM932492.1|KM932491.1|KM932490.1|KM932489.1|KM932488.1|KM932487.1|KM932486.1|KM932485.1|KM932484.1|KM932483.1|KM932482.1|KM932481.1|KM932480.1|KM932479.1|KM932478.1|KM932477.1|KM932476.1|KM932475.1|KM932474.1|KM932473.1|KM932472.1|KM932471.1|KM932470.1|KM932469.1|KM932468.1|KM932467.1|KM932466.1|KM932465.1|KM932464.1|KM932463.1|KM932462.1|KM932461.1|KM932460.1|KM932459.1|KM932458.1|KM932457.1|KM932456.1|KM932455.1|KM932454.1|KM932453.1|KM932452.1|KM932451.1|KM932450.1|KM932449.1|KM932448.1|KM932447.1|KM932446.1|KM932445.1|KM932444.1|KM932443.1|KM932442.1|KM932441.1|KM932440.1|KM932439.1|KM932438.1|KM932437.1|KM932436.1|KM932435.1|KM932434.1|KM932433.1|KM932432.1|KM932431.1|KM932430.1|KM932429.1|KM932428.1|KM932427.1|KM932426.1|KM932425.1|KM932424.1|KM932423.1|KM932422.1|KM932421.1|KM932420.1|KM932419.1|KM932418.1|KM932417.1|KM932416.1|KM932415.1|KM932414.1|KM932413.1|KM932412.1|KM932411.1|KM932410.1|KM932409.1|KM932408.1|KM932407.1|KM932406.1|KM932405.1|KM932404.1|KM932403.1|KM932401.1|KM932400.1|KM932399.1|KM932398.1|KM932397.1|KM932396.1|KM932395.1|KM932394.1|KM932393.1|KM932392.1|KM932391.1|KM932390.1|KM932389.1|KM932388.1|KM932387.1|KM932386.1|KM932385.1|KM932384.1|KM932383.1|KM932382.1|KM932381.1|KM932380.1|KM932379.1|KM932378.1|KM932377.1|KM932376.1|KM932375.1|KM932374.1|KM932373.1|KM932372.1|KM932371.1|KM932370.1|KM932369.1|KM932368.1|KM932367.1|KM932366.1|KM932365.1|KM932364.1|KM932363.1|KM932362.1|KM932361.1|KM932360.1|KM932359.1|KM932358.1|KM932357.1|KM932356.1|KM932355.1|KM932354.1|KM932353.1|KM932352.1|KM932351.1|KM932350.1|KM932349.1|KM932348.1|KM932347.1|KM932346.1|KM932345.1|KM932344.1|KM932343.1|KM932342.1|KM932341.1|KM932340.1|KM932339.1|KM932338.1|KM932337.1|KM932336.1|KM932335.1|KM932334.1|KM932333.1|KM932332.1|KM932331.1|KM932330.1|KM932329.1|KM932328.1|KM932327.1|KM932326.1|KM932325.1|KM932324.1|KM932323.1|KM932322.1|KM932321.1|KM932320.1|KM932319.1|KM932318.1|KM932317.1|KM932316.1|KM932315.1|KM932314.1|KM932313.1|KM932312.1|KM932311.1|KM932310.1|KM932309.1|KM932308.1|KM932307.1|KM932306.1|KM932305.1|KM932304.1|KM932303.1|KM932302.1|KM932301.1|KM932300.1|KM932299.1|KM932298.1|KM932297.1|KM932296.1|KM932295.1|KM932294.1|KM932293.1|KM932292.1|KM932291.1|KM932290.1|KM932289.1|KM932288.1|KM932287.1|KM932286.1|KM932285.1|KM932284.1|KM932283.1|KM932282.1|KM932281.1|KM932280.1|KM932279.1|KM932278.1|KM932277.1|KM932276.1|KM932275.1|KM932274.1|KM932273.1|KM932272.1|KM932271.1|KM932270.1|KM932269.1|KM932268.1|KM932267.1|KM932266.1|KM932265.1|KM932264.1|KM932263.1|KM932262.1|KM932261.1|KM932260.1|KM932259.1|KM932258.1|KM932257.1|KM932256.1|KM932255.1|KM932254.1|KM932253.1|KM932252.1|KM932251.1|KM932250.1|KM932249.1|KM932248.1|KM932247.1|KM932246.1|KM932245.1|KM932244.1|KM932243.1|KM932242.1|KM932241.1|KM932240.1|KM932239.1|KM932238.1|KM932237.1|KM932236.1|KM932235.1|KM932234.1|KM932233.1|KM932232.1|KM932231.1|KM932230.1|KM932229.1|KM932228.1|KM932227.1|KM932226.1|KM932225.1|KM932224.1|KM932223.1|KM932222.1|KM932221.1|KM932220.1|KM932219.1|KM932218.1|KM932217.1|KM932216.1|KM932215.1|KM932214.1|KM932213.1|KM932212.1|KM932211.1|KM932210.1|KM932209.1|KM932208.1|KM932207.1|KM932206.1|KM932205.1|KM932204.1|KM932203.1|KM932202.1|KM932201.1|KM932200.1|KM932199.1|KM932198.1|KM932197.1|KM932196.1|KM932195.1|KM932194.1|KM932193.1|KM932192.1|KM932191.1|KM932190.1|KM932189.1|KM932188.1|KM932187.1|KM932186.1|KM932184.1|KM932183.1|KM932182.1|KM932181.1|KM932180.1|KM932179.1|KM932178.1|KM932177.1|KM932176.1|KM932175.1|KM932174.1|KM932173.1|KM932172.1|KM932171.1|KM932170.1|KM932169.1|KM932168.1|KM932167.1|KM932166.1|KM932165.1|KM932164.1|KM932163.1|KM932162.1|KM932161.1|KM932160.1|KM932159.1|KM932158.1|KM932157.1|KM932156.1|KM932155.1|KM932154.1|KM932153.1|KM932152.1|KM932151.1|KM932150.1|KM932149.1|KM932148.1|KM932147.1|KM932146.1|KM932145.1|KM932144.1|KM932143.1|KM932142.1|KM932141.1|KM932140.1|KM932139.1|KM932138.1|KM932137.1|KM932136.1|KM932135.1|KM932134.1|KM932133.1|KM932132.1|KM932131.1|KM932130.1|KM932129.1|KM932128.1|KM932127.1|KM932126.1|KM932125.1|KM932124.1|KM932123.1|KM932122.1|KM932121.1|KM932120.1|KM932119.1|KM932118.1|KM932117.1|KM932116.1|KM932115.1|KM932114.1|KM932113.1|KM932112.1|KM932111.1|KM932110.1|KM932109.1|KM932108.1|KM932107.1|KM932106.1|KM932105.1|KM932104.1|KM932103.1|KM932102.1|KM932101.1|KM932100.1|KM932099.1|KM932098.1|KM932097.1|KM932096.1|KM932095.1|KM932094.1|KM932093.1|KM932092.1|KM932091.1|KM932090.1|KM932089.1|KM932088.1|KM932087.1|KM932086.1|KM932085.1|KM932084.1|KM932083.1|KM932082.1|KM932081.1|KM932080.1|KM932079.1|KM932078.1|KM932077.1|KM932076.1|KM932075.1|KM932074.1|KM932073.1|KM932072.1|KM932071.1|KM932070.1|KM932069.1|KM932068.1|KM932067.1|KM932066.1|KM932065.1|KM932064.1|KM932063.1|KM932062.1|KM932061.1|KM932060.1|KM932059.1|KM932058.1|KM932057.1|KM932056.1|KM932055.1|KM932054.1|KM932053.1|KM932052.1|KM932051.1|KM932050.1|KM932049.1|KM932048.1|KM932047.1|KM932046.1|KM932045.1|KM932044.1|KM932043.1|KM932042.1|KM932041.1|KM932040.1|KM932039.1|KM932038.1|KM932037.1|KM932036.1|KM932035.1|KM932034.1|KM932033.1|KM932032.1|KM932031.1|KM932030.1|KM932029.1|KM932028.1|KM932027.1|KM932026.1|KM932025.1|KM932024.1|KM932023.1|KM932022.1|KM932021.1|KM932020.1|KM932019.1|KM932018.1|KM932017.1|KM932016.1|KM932015.1|KM932014.1|KM932013.1|KM932012.1|KM932011.1|KM932010.1|KM932009.1|KM932008.1|KM932007.1|KM932006.1|KM932005.1|KM932004.1|KM932003.1|KM932002.1|KM932001.1|KM932000.1|KM931999.1|KM931998.1|KM931997.1|KM931996.1|KM931995.1|KM931994.1|KM931993.1|KM931992.1|KM931991.1|KM931990.1|KM931989.1|KM931988.1|KM931987.1|KM931986.1|KM931985.1|KM931984.1|KM931983.1|KM931982.1|KM931981.1|KM931980.1|KM931979.1|KM931978.1|KM931977.1|KM931976.1|KM931975.1|KM931974.1|KM931973.1|KM931972.1|KM931971.1|KM931970.1|KM931969.1|KM931968.1|KM931967.1|KM931966.1|KM931965.1|KM931964.1|KM931963.1|KM931962.1|KM931961.1|KM931960.1|KM931959.1|KM931958.1|KM931957.1|KM931956.1|KM931955.1|KM931954.1|KM931953.1|KM931952.1|KM931951.1|KM931950.1|KM931949.1|KM931948.1|KM931947.1|KM931946.1|KM931945.1|KM931944.1|KM931943.1|KM931942.1|KM931941.1|KM931940.1|KM931939.1|KM931938.1|KM931937.1|KM931936.1|KM931935.1|KM931934.1|KM931933.1|KM931932.1|KM931931.1|KM931930.1|KM931929.1|KM931928.1|KM931927.1|KM931926.1|KM931925.1|KM931924.1|KM931923.1|KM931922.1|KM931921.1|KM931920.1|KM931919.1|KM931918.1|KM931917.1|KM931916.1|KM931915.1|KM931914.1|KM931913.1|KM931912.1|KM931911.1|KM931910.1|KM931909.1|KM931908.1|KM931907.1|KM931906.1|KM931905.1|KM931904.1|KM931903.1|KM931902.1|KM931901.1|KM931900.1|KM931899.1|KM931898.1|KM931897.1|KM931896.1|KM931895.1|KM931894.1|KM931893.1|KM931892.1|KM931891.1|KM931890.1|KM931889.1|KM931888.1|KM931887.1|KM931886.1|KM931885.1|KM931884.1|KM931883.1|KM931882.1|KM931881.1|KM931880.1|KM931879.1|KM931878.1|KM931877.1|KM931876.1|KM931875.1|KM931874.1|KM931873.1|KM931872.1|KM931871.1|KM931870.1|KM931869.1|KM931868.1|KM931867.1|KM931866.1|KM931865.1|KM931864.1|KM931863.1|KM931862.1|KM931861.1|KM931860.1|KM931859.1|KM931858.1|KM931857.1|KM931856.1|KM931855.1|KM931854.1|KM931853.1|KM931852.1|KM931851.1|KM931850.1|KM931849.1|KM931848.1|KM931847.1|KM931846.1|KM931845.1|KM931844.1|KM931843.1|KM931842.1|KM931841.1|KM931840.1|KM931839.1|KM931838.1|KM931837.1|KM931836.1|KM931835.1|KM931834.1|KM931833.1|KM931832.1|KM931831.1|KM931830.1|KM931829.1|KM931828.1|KM931827.1|KM931826.1|KM931825.1|KM931824.1|KM931823.1|KM931822.1|KM931821.1|KM931820.1|KM931819.1|KM931818.1|KM931817.1|KM931816.1|KM931815.1|KM931814.1|KM931813.1|KM931812.1|KM931811.1|KM931810.1|KM931809.1|KM931808.1|KM931807.1|KM931806.1|KM931805.1|KM931804.1|KM931803.1|KM931802.1|KM931801.1|KM931800.1|KM931799.1|KM931798.1|KM931797.1|KM931796.1|KM931795.1|KM931794.1|KM931793.1|KM931792.1|KM931791.1|KM931790.1|KM931789.1|KM931788.1|KM931787.1|KM931786.1|KM931785.1|KM931784.1|KM931783.1|KM931782.1|KM931781.1|KM931780.1|KM931779.1|KM931778.1|KM931777.1|KM931776.1|KM931775.1|KM931774.1|KM931773.1|KM931772.1|KM931771.1|KM931770.1|KM931769.1|KM931768.1|KM931767.1|KM931766.1|KM931765.1|KM931764.1|KM931763.1|KM931762.1|KM931761.1|KM931760.1|KM931759.1|KM931758.1|KM931757.1|KM931756.1|KM931755.1|KM931754.1|KM931753.1|KM931752.1|KM931751.1|KM931750.1|KM931749.1|KM931748.1|KM931747.1|KM931746.1|KM931745.1|KM931744.1|KM931743.1|KM931742.1|KM931741.1|KM931740.1|KM931739.1|KM931738.1|KM931737.1|KM931736.1|KM931735.1|KM931734.1|KM931733.1|KM931732.1|KM931731.1|KM931730.1|KM931729.1|KM931728.1|KM931727.1|KM931726.1|KM931725.1|KM931724.1|KM931723.1|KM931722.1|KM931721.1|KM931720.1|KM931719.1|KM931718.1|KM931717.1|KM931716.1|KM931715.1|KM931714.1|KM931713.1|KM931712.1|KM931711.1|KM931710.1|KM931709.1|KM931708.1|KM931707.1|KM931706.1|KM931705.1|KM931704.1|KM931703.1|KM931702.1|KM931701.1|KM931700.1|KM931699.1|KM931698.1|KM931697.1|KM931696.1|KM931695.1|KM931694.1|KM931693.1|KM931692.1|KM931691.1|KM931690.1|KM931689.1|KM931688.1|KM931687.1|KM931686.1|KM931685.1|KM931684.1|KM931683.1|KM931682.1|KM931681.1|KM931680.1|KM931679.1|KM931678.1|KM931677.1|KM931676.1|KM931675.1|KM931674.1|KM931673.1|KM931672.1|KM931671.1|KM931670.1|KM931669.1|KM931668.1|KM931667.1|KM931666.1|KM931665.1|KM931664.1|KM931663.1|KM931662.1|KM931661.1|KM931660.1|KM931659.1|KM931658.1|KM931657.1|KM931656.1|KM931655.1|KM931654.1|KM931653.1|KM931652.1|KM931651.1|KM931650.1|KM931649.1|KM931648.1|KM931647.1|KM931646.1|KM931645.1|KM931644.1|KM931643.1|KM931642.1|KM931641.1|KM931640.1|KM931639.1|KM931638.1|KM931637.1|KM931636.1|KM931635.1|KM931634.1|KM931633.1|KM931632.1|KM931631.1|KM931630.1|KM931629.1|KM931628.1|KM931627.1|KM931626.1|KM931625.1|KM931624.1|KM931623.1|KM931622.1|KM931621.1|KM931620.1|KM931619.1|KM931618.1|KM931617.1|KM931616.1|KM931615.1|KM931614.1|KM931613.1|KM931612.1|KM931611.1|KM931610.1|KM931609.1|KM931608.1|KM931607.1|KM931606.1|KM931605.1|KM931604.1|KM931603.1|KM931602.1|KM931601.1|KM931600.1|KM931599.1|KM931598.1|KM931597.1|KM931596.1|KM931595.1|KM931594.1|KM931593.1|KM931592.1|KM931591.1|KM931590.1|KM931589.1|KM931588.1|KM931587.1|KM931586.1|KM931585.1|KM931584.1|KM931583.1|KM931582.1|KM931581.1|KM931580.1|KM931579.1|KM931578.1|KM931577.1|KM931576.1|KM931575.1|KM931574.1|KM931573.1|KM931572.1|KM931571.1|KM931570.1|KM931569.1|KM931568.1|KM931567.1|KM931566.1|KM931565.1|KM931564.1|KM931563.1|KM931562.1|KM931561.1|KM931560.1|KM931559.1|KM931558.1|KM931557.1|KM931556.1|KM931555.1|KM931554.1|KM931553.1|KM931552.1|KM931551.1|KM931550.1|KM931549.1|KM931548.1|KM931547.1|KM931546.1|KM931545.1|KM931544.1|KM931543.1|KM931542.1|KM931541.1|KM931540.1|KM931539.1|KM931538.1|KM931537.1|KM931536.1|KM931535.1|KM931534.1|KM931533.1|KM931532.1|KM931531.1|KM931530.1|KM931529.1|KM931528.1|KM931527.1|KM931526.1|KM931525.1|KM931524.1|KM931523.1|KM931522.1|KM931521.1|KM931520.1|KM931519.1|KM931518.1|KM931517.1|KM931516.1|KM931515.1|KM931514.1|KM931513.1|KM931512.1|KM931511.1|KM931510.1|KM931509.1|KM931508.1|KM931507.1|KM931506.1|KM931505.1|KM931504.1|KM931503.1|KM931502.1|KM931501.1|KM931500.1|KM931499.1|KM931498.1|KM931497.1|KM931496.1|KM931495.1|KM931494.1|KM931493.1|KM931492.1|KM931491.1|KM931490.1|KM931489.1|KM931488.1|KM931487.1|KM931486.1|KM931485.1|KM931484.1|KM931483.1|KM931482.1|KM931481.1|KM931480.1|KM931479.1|KM931478.1|KM931477.1|KM931476.1|KM931475.1|KM931474.1|KM931473.1|KM931472.1|KM931471.1|KM931470.1|KM931469.1|KM931468.1|KM931467.1|KM931466.1|KM931465.1|KM931464.1|KM931463.1|KM931462.1|KM931461.1|KM931460.1|KM931459.1|KM931458.1|KM931457.1|KM931456.1|KM931455.1|KM931454.1|KM931453.1|KM931452.1|KM931451.1|KM931450.1|KM931449.1|KM931448.1|KM931447.1|KM931446.1|KM931445.1|KM931444.1|KM931443.1|KM931442.1|KM931441.1|KM931440.1|KM931439.1|KM931438.1|KM931437.1|KM931436.1|KM931435.1|KM931434.1|KM931433.1|KM931432.1|KM931431.1|KM931430.1|KM931429.1|KM931428.1|KM931427.1|KM931426.1|KM931425.1|KM931424.1|KM931423.1|KM931422.1|KM931421.1|KM931420.1|KM931419.1|KM931418.1|KM931417.1|KM931416.1|KM931415.1|KM931414.1|KM931413.1|KM931412.1|KM931411.1|KM931410.1|KM931409.1|KM931408.1|KM931407.1|KM931406.1|KM931405.1|KM931404.1|KM931403.1|KM931402.1|KM931401.1|KM931400.1|KM931399.1|KM931398.1|KM931397.1|KM931396.1|KM931395.1|KM931394.1|KM931393.1|KM931392.1|KM931391.1|KM931390.1|KM931389.1|KM931388.1|KM931387.1|KM931386.1|KM931385.1|KM931384.1|KM931383.1|KM931382.1|KM931381.1|KM931380.1|KM931379.1|KM931378.1|KM931377.1|KM931376.1|KM931375.1|KM931374.1|KM931373.1|KM931372.1|KM931371.1|KM931370.1|KM931369.1|KM931368.1|KM931367.1|KM931366.1|KM931365.1|KM931364.1|KM931363.1|KM931362.1|KM931361.1|KM931360.1|KM931359.1|KM931358.1|KM931357.1|KM931356.1|KM931355.1|KM931354.1|KM931353.1|KM931352.1|KM931351.1|KM931350.1|KM931349.1|KM931348.1|KM931347.1|KM931346.1|KM931345.1|KM931344.1|KM931343.1|KM931342.1|KM931341.1|KM931340.1|KM931339.1|KM931338.1|KM931337.1|KM931336.1|KM931335.1|KM931334.1|KM931333.1|KM931332.1|KM931331.1|KM931330.1|KM931329.1|KM931328.1|KM931327.1|KM931326.1|KM931325.1|KM931324.1|KM931323.1|KM931322.1|KM931321.1|KM931320.1|KM931319.1|KM931318.1|KM931317.1|KM931316.1|KM931315.1|KM931314.1|KM931313.1|KM931312.1|KM931311.1|KM931310.1|KM931309.1|KM931308.1|KM931307.1|KM931306.1|KM931305.1|KM931304.1|KM931303.1|KM931302.1|KM931301.1|KM931300.1|KM931299.1|KM931298.1|KM931297.1|KM931296.1|KM931295.1|KM931294.1|KM931293.1|KM931292.1|KM931291.1|KM931290.1|KM931289.1|KM931288.1|KM931287.1|KM931286.1|KM931285.1|KM931284.1|KM931283.1|KM931282.1|KM931281.1|KM931280.1|KM931279.1|KM931278.1|KM931277.1|KM931276.1|KM931275.1|KM931274.1|KM931273.1|KM931272.1|KM931271.1|KM931270.1|KM931269.1|KM931268.1|KM931267.1|KM931266.1|KM931265.1|KM931264.1|KM931263.1|KM931262.1|KM931261.1|KM931260.1|KM931259.1|KM931258.1|KM931257.1|KM931256.1|KM931255.1|KM931254.1|KM931253.1|KM931252.1|KM931251.1|KM931250.1|KM931249.1|KM931248.1|KM931247.1|KM931246.1|KM931245.1|KM931244.1|KM931243.1|KM931242.1|KM931241.1|KM931240.1|KM931239.1|KM931238.1|KM931237.1|KM931236.1|KM931235.1|KM931234.1|KM931233.1|KM931232.1|KM931231.1|KM931230.1|KM931229.1|KM931228.1|KM931227.1|KM931226.1|KM931225.1|KM931224.1|KM931223.1|KM931222.1|KM931221.1|KM931220.1|KM931219.1|KM931218.1|KM931217.1|KM931216.1|KM931215.1|KM931214.1|KM931213.1|KM931212.1|KM931211.1|KM931210.1|KM931209.1|KM931208.1|KM931207.1|KM931206.1|KM931205.1|KM931204.1|KM931203.1|KM931202.1|KM931201.1|KM931200.1|KM931199.1|KM931198.1|KM931197.1|KM931196.1|KM931195.1|KM931194.1|KM931193.1|KM931192.1|KM931191.1|KM931190.1|KM931189.1|KM931188.1|KM931187.1|KM931186.1|KM931185.1|KM931184.1|KM931183.1|KM931182.1|KM931181.1|KM931180.1|KM931179.1|KM931178.1|KM931177.1|KM931176.1|KM931175.1|KM931174.1|KM931173.1|KM931172.1|KM931171.1|KM931170.1|KM931169.1|KM931168.1|KM931167.1|KM931166.1|KM931165.1|KM931164.1|KM931163.1|KM931162.1|KM931161.1|KM931160.1|KM931159.1|KM931158.1|KM931157.1|KM931156.1|KM931155.1|KM931154.1|KM931153.1|KM931152.1|KM931151.1|KM931150.1|KM931149.1|KM931148.1|KM931147.1|KM931146.1|KM931145.1|KM931144.1|KM931143.1|KM931142.1|KM931141.1|KM931140.1|KM931139.1|KM931138.1|KM931137.1|KM931136.1|KM931135.1|KM931134.1|KM931133.1|KM931132.1|KM931131.1|KM931130.1|KM931129.1|KM931128.1|KM931127.1|KM931126.1|KM931125.1|KM931124.1|KM931123.1|KM931122.1|KM931121.1|KM931120.1|KM931119.1|KM931118.1|KM931117.1|KM931116.1|KM931115.1|KM931114.1|KM931113.1|KM931112.1|KM931111.1|KM931110.1|KM931109.1|KM931108.1|KM931107.1|KM931106.1|KM931105.1|KM931104.1|KM931103.1|KM931102.1|KM931101.1|KM931100.1|KM931099.1|KM931098.1|KM931097.1|KM931096.1|KM931095.1|KM931094.1|KM931093.1|KM931092.1|KM931091.1|KM931090.1|KM931089.1|KM931088.1|KM931087.1|KM931086.1|KM931085.1|KM931084.1|KM931083.1|KM931082.1|KM931081.1|KM931080.1|KM931079.1|KM931078.1|KM931077.1|KM931076.1|KM931075.1|KM931074.1|KM931073.1|KM931072.1|KM931071.1|KM931070.1|KM931069.1|KM931068.1|KM931067.1|KM931066.1|KM931065.1|KM931064.1|KM931063.1|KM931062.1|KM931061.1|KM931060.1|KM931059.1|KM931058.1|KM931057.1|KM931056.1|KM931055.1|KM931054.1|KM931053.1|KM931052.1|KM931051.1|KM931050.1|KM931049.1|KM931048.1|KM931047.1|KM931046.1|KM931045.1|KM931044.1|KM931043.1|KM931042.1|KM931041.1|KM931040.1|KM931039.1|KM931038.1|KM931037.1|KM931036.1|KM931035.1|KM931034.1|KM931033.1|KM931032.1|KM931031.1|KM931030.1|KM931029.1|KM931028.1|KM931027.1|KM931026.1|KM931025.1|KM931024.1|KM931023.1|KM931022.1|KM931021.1|KM931020.1|KM931019.1|KM931018.1|KM931017.1|KM931016.1|KM931015.1|KM931014.1|KM931013.1|KM931012.1|KM931011.1|KM931010.1|KM931009.1|KM931008.1|KM931007.1|KM931006.1|KM931005.1|KM931004.1|KM931003.1|KM931002.1|KM931001.1|KM931000.1|KM930999.1|KM930998.1|KM930997.1|KM930996.1|KM930995.1|KM930994.1|KM930993.1|KM930992.1|KM930991.1|KM930990.1|KM930989.1|KM930988.1|KM930987.1|KM930986.1|KM930985.1|KM930984.1|KM930983.1|KM930982.1|KM930981.1|KM930980.1|KM930979.1|KM930978.1|KM930977.1|KM930976.1|KM930975.1|KM930974.1|KM930973.1|KM930972.1|KM930970.1|KM930969.1|KM930968.1|KM930967.1|KM930966.1|KM930965.1|KM930964.1|KM930963.1|KM930962.1|KM930961.1|KM930960.1|KM930959.1|KM930958.1|KM930957.1|KM930956.1|KM930955.1|KM930954.1|KM930953.1|KM930952.1|KM930951.1|KM930950.1|KM930949.1|KM930948.1|KM930947.1|KM930946.1|KM930945.1|KM930944.1|KM930943.1|KM930942.1|KM930941.1|KM930940.1|KM930939.1|KM930938.1|KM930937.1|KM930936.1|KM930935.1|KM930934.1|KM930933.1|KM930932.1|KM930931.1|KM930930.1|KM930929.1|KM930928.1|KM930927.1|KM930926.1|KM930925.1|KM930924.1|KM930923.1|KM930922.1|KM930921.1|KM930920.1|KM930919.1|KM930918.1|KM930917.1|KM930916.1|KM930915.1|KM930914.1|KM930913.1|KM930912.1|KM930911.1|KM930910.1|KM930909.1|KM930908.1|KM930907.1|KM930906.1|KM930905.1|KM930904.1|KM930903.1|KM930902.1|KM930901.1|KM930900.1|KM930899.1|KM930898.1|KM930897.1|KM930896.1|KM930895.1|KM930894.1|KM930893.1|KM930892.1|KM930891.1|KM930890.1|KM930889.1|KM930888.1|KM930887.1|KM930886.1|KM930885.1|KM930884.1|KM930883.1|KM930882.1|KM930881.1|KM930880.1|KM930879.1|KM930878.1|KM930877.1|KM930876.1|KM930875.1|KM930874.1|KM930873.1|KM930872.1|KM930871.1|KM930870.1|KM930869.1|KM930868.1|KM930867.1|KM930866.1|KM930865.1|KM930864.1|KM930863.1|KM930862.1|KM930861.1|KM930860.1|KM930859.1|KM930858.1|KM930857.1|KM930856.1|KM930855.1|KM930854.1|KM930853.1|KM930852.1|KM930851.1|KM930850.1|KM930849.1|KM930848.1|KM930847.1|KM930846.1|KM930845.1|KM930844.1|KM930843.1|KM930842.1|KM930841.1|KM930840.1|KM930839.1|KM930838.1|KM930837.1|KM930836.1|KM930835.1|KM930834.1|KM930833.1|KM930832.1|KM930831.1|KM930830.1|KM930829.1|KM930828.1|KM930827.1|KM930826.1|KM930825.1|KM930824.1|KM930823.1|KM930822.1|KM930821.1|KM930820.1|KM930819.1|KM930818.1|KM930817.1|KM930816.1|KM930815.1|KM930814.1|KM930813.1|KM930812.1|KM930811.1|KM930810.1|KM930809.1|KM930808.1|KM930807.1|KM930806.1|KM930805.1|KM930804.1|KM930803.1|KM930802.1|KM930801.1|KM930800.1|KM930799.1|KM930798.1|KM930797.1|KM930796.1|KM930795.1|KM930794.1|KM930793.1|KM930792.1|KM930791.1|KM930790.1|KM930789.1|KM930788.1|KM930787.1|KM930786.1|KM930785.1|KM930784.1|KM930783.1|KM930782.1|KM930781.1|KM930780.1|KM930779.1|KM930778.1|KM930777.1|KM930776.1|KM930775.1|KM930774.1|KM930773.1|KM930772.1|KM930771.1|KM930770.1|KM930769.1|KM930768.1|KM930767.1|KM930766.1|KM930765.1|KM930764.1|KM930763.1|KM930762.1|KM930761.1|KM930760.1|KM930759.1|KM930758.1|KM930757.1|KM930756.1|KM930755.1|KM930754.1|KM930753.1|KM930752.1|KM930751.1|KM930750.1|KM930749.1|KM930748.1|KM930747.1|KM930746.1|KM930745.1|KM930744.1|KM930743.1|KM930742.1|KM930741.1|KM930740.1|KM930739.1|KM930738.1|KM930737.1|KM930736.1|KM930735.1|KM930734.1|KM930733.1|KM930732.1|KM930731.1|KM930730.1|KM930729.1|KM930728.1|KM930727.1|KM930726.1|KM930725.1|KM930724.1|KM930723.1|KM930722.1|KM930721.1|KM930720.1|KM930719.1|KM930718.1|KM930717.1|KM930716.1|KM930715.1|KM930714.1|KM930713.1|KM930712.1|KM930711.1|KM930710.1|KM930709.1|KM930708.1|KM930707.1|KM930706.1|KM930705.1|KM930704.1|KM930703.1|KM930702.1|KM930701.1|KM930700.1|KM930699.1|KM930698.1|KM930697.1|KM930696.1|KM930695.1|KM930694.1|KM930693.1|KM930692.1|KM930691.1|KM930690.1|KM930689.1|KM930688.1|KM930687.1|KM930686.1|KM930685.1|KM930684.1|KM930683.1|KM930682.1|KM930681.1|KM930680.1|KM930679.1|KM930678.1|KM930677.1|KM930676.1|KM930675.1|KM930674.1|KM930673.1|KM930672.1|KM930671.1|KM930670.1|KM930669.1|KM930668.1|KM930667.1|KM930666.1|KM930665.1|KM930664.1|KM930663.1|KM930662.1|KM930661.1|KM930660.1|KM930659.1|KM930658.1|KM930657.1|KM930656.1|KM930655.1|KM930654.1|KM930653.1|KM930652.1|KM930651.1|KM930650.1|KM930649.1|KM930648.1|KM930647.1|KM930646.1|KM930645.1|KM930644.1|KM930643.1|KM930642.1|KM930641.1|KM930640.1|KM930639.1|KM930638.1|KM930637.1|KM930636.1|KM930635.1|KM930634.1|KM930633.1|KM930632.1|KM930631.1|KM930630.1|KM930629.1|KM930628.1|KM930627.1|KM930626.1|KM930625.1|KM930624.1|KM930623.1|KM930622.1|KM930621.1|KM930620.1|KM930619.1|KM930618.1|KM930617.1|KM930616.1|KM930615.1|KM930614.1|KM930613.1|KM930612.1|KM930611.1|KM930610.1|KM930609.1|KM930608.1|KM930607.1|KM930606.1|KM930605.1|KM930604.1|KM930603.1|KM930602.1|KM930601.1|KM930600.1|KM930599.1|KM930598.1|KM930597.1|KM930596.1|KM930595.1|KM930594.1|KM930593.1|KM930592.1|KM930591.1|KM930590.1|KM930589.1|KM930588.1|KM930587.1|KM930586.1|KM930585.1|KM930584.1|KM930583.1|KM930582.1|KM930581.1|KM930580.1|KM930579.1|KM930578.1|KM930577.1|KM930576.1|KM930575.1|KM930574.1|KM930573.1|KM930572.1|KM930571.1|KM930570.1|KM930569.1|KM930568.1|KM930567.1|KM930566.1|KM930565.1|KM930564.1|KM930563.1|KM930562.1|KM930561.1|KM930560.1|KM930559.1|KM930558.1|KM930557.1|KM930556.1|KM930555.1|KM930554.1|KM930553.1|KM930552.1|KM930551.1|KM930550.1|KM930549.1|KM930548.1|KM930547.1|KM930546.1|KM930545.1|KM930544.1|KM930543.1|KM930542.1|KM930541.1|KM930540.1|KM930539.1|KM930538.1|KM930537.1|KM930536.1|KM930535.1|KM930534.1|KM930533.1|KM930532.1|KM930531.1|KM930530.1|KM930529.1|KM930528.1|KM930527.1|KM930526.1|KM930525.1|KM930524.1|KM930523.1|KM930522.1|KM930521.1|KM930520.1|KM930519.1|KM930518.1|KM930517.1|KM930516.1|KM930515.1|KM930514.1|KM930513.1|KM930512.1|KM930511.1|KM930510.1|KM930509.1|KM930508.1|KM930507.1|KM930506.1|KM930505.1|KM930504.1|KM930503.1|KM930502.1|KM930501.1|KM930500.1|KM930499.1|KM930498.1|KM930497.1|KM930496.1|KM930495.1|KM930494.1|KM930493.1|KM930492.1|KM930491.1|KM930490.1|KM930489.1|KM930488.1|KM930487.1|KM930486.1|KM930485.1|KM930484.1|KM930483.1|KM930482.1|KM930481.1|KM930480.1|KM930479.1|KM930478.1|KM930477.1|KM930476.1|KM930475.1|KM930474.1|KM930473.1|KM930472.1|KM930471.1|KM930470.1|KM930469.1|KM930468.1|KM930467.1|KM930466.1|KM930465.1|KM930464.1|KM930463.1|KM930462.1|KM930461.1|KM930460.1|KM930459.1|KM930458.1|KM930457.1|KM930456.1|KM930455.1|KM930454.1|KM930453.1|KM930452.1|KM930451.1|KM930450.1|KM930449.1|KM930448.1|KM930447.1|KM930446.1|KM930445.1|KM930444.1|KM930443.1|KM930442.1|KM930441.1|KM930440.1|KM930439.1|KM930438.1|KM930437.1|KM930436.1|KM930435.1|KM930434.1|KM930433.1|KM930432.1|KM930431.1|KM930430.1|KM930429.1|KM930428.1|KM930427.1|KM930426.1|KM930425.1|KM930424.1|KM930423.1|KM930422.1|KM930421.1|KM930420.1|KM930419.1|KM930418.1|KM930417.1|KM930416.1|KM930415.1|KM930414.1|KM930413.1|KM930412.1|KM930411.1|KM930410.1|KM930409.1|KM930408.1|KM930407.1|KM930406.1|KM930405.1|KM930404.1|KM930403.1|KM930402.1|KM930401.1|KM930400.1|KM930399.1|KM930398.1|KM930397.1|KM930396.1|KM930395.1|KM930394.1|KM930393.1|KM930392.1|KM930391.1|KM930390.1|KM930389.1|KM930388.1|KM930387.1|KM930386.1|KM930385.1|KM930384.1|KM930383.1|KM930382.1|KM930381.1|KM930380.1|KM930379.1|KM930378.1|KM930377.1|KM930376.1|KM930375.1|KM930374.1|KM930373.1|KM930372.1|KM930371.1|KM930370.1|KM930369.1|KM930368.1|KM930367.1|KM930366.1|KM930365.1|KM930364.1|KM930363.1|KM930362.1|KM930361.1|KM930360.1|KM930359.1|KM930358.1|KM930357.1|KM930356.1|KM930355.1|KM930354.1|KM930353.1|KM930352.1|KM930351.1|KM930350.1|KM930349.1|KM930348.1|KM930347.1|KM930346.1|KM930345.1|KM930344.1|KM930343.1|KM930342.1|KM930341.1|KM930340.1|KM930339.1|KM930338.1|KM930337.1|KM930336.1|KM930335.1|KM930334.1|KM930333.1|KM930332.1|KM930331.1|KM930330.1|KM930329.1|KM930328.1|KM930327.1|KM930326.1|KM930325.1|KM930324.1|KM930323.1|KM930322.1|KM930321.1|KM930320.1|KM930319.1|KM930318.1|KM930317.1|KM930316.1|KM930315.1|KM930314.1|KM930313.1|KM930312.1|KM930311.1|KM930310.1|KM930309.1|KM930308.1|KM930307.1|KM930306.1|KM930305.1|KM930304.1|KM930303.1|KM930302.1|KM930301.1|KM930300.1|KM930299.1|KM930298.1|KM930297.1|KM930296.1|KM930295.1|KM930294.1|KM930293.1|KM930292.1|KM930291.1|KM930290.1|KM930289.1|KM930288.1|KM930287.1|KM913668.1|KM913667.1|KM913666.1|KM913665.1|KM913664.1|KM913663.1|KM913662.1|KM913661.1|KM913660.1|KM913659.1|KM913658.1|KM913657.1|KM913656.1|KM913655.1|KM913654.1|KM913653.1|KM913652.1|KM913651.1|KM913650.1|KM913649.1|KM913648.1|KM913647.1|KM913646.1|KM913645.1|KM913644.1|KM913643.1|KM913642.1|KM913641.1|KM913640.1|KM913639.1|KM913638.1|KM913637.1|KM913636.1|KM913635.1|KM913634.1|KM913633.1|KM913632.1|KM913631.1|KM913630.1|KM913629.1|KM913628.1|KM913627.1|KM913626.1|KM913625.1|KM913624.1|KM913623.1|KM913622.1|KM913621.1|KM913620.1|KM913619.1|KM913618.1|KM913617.1|KM913616.1|KM913615.1|KM913614.1|KM913613.1|KM913612.1|KM913611.1|KM913610.1|KM913609.1|KM913608.1|KM913607.1|KM913606.1|KM913605.1|KM913604.1|KM913603.1|KM913602.1|KM913600.1|KM913599.1|KM913598.1|KM913597.1|KM913596.1|KM913595.1|KM913594.1|KM913593.1|KM913592.1|KM913591.1|KM913590.1|KM913589.1|KM913588.1|KM913587.1|KM913586.1|KM913585.1|KM913584.1|KM913583.1|KM913582.1|KM913581.1|KM913580.1|KM913579.1|KM913578.1|KM913577.1|KM913576.1|KM913575.1|KM913574.1|KM913573.1|KM913572.1|KM913571.1|KM913570.1|KM913569.1|KM913568.1|KM913567.1|KM913566.1|KM913565.1|KM913564.1|KM913563.1|KM913562.1|KM913561.1|KM913560.1|KM913559.1|KM913558.1|KM913557.1|KM913556.1|KM913555.1|KM913554.1|KM913553.1|KM913552.1|KM913551.1|KM913550.1|KM913549.1|KM913548.1|KM913547.1|KM913546.1|KM913545.1|KM913544.1|KM913543.1|KM913542.1|KM913541.1|KM913540.1|KM913539.1|KM913538.1|KM913537.1|KM913536.1|KM913535.1|KM913534.1|KM913533.1|KM913532.1|KM913531.1|KM913530.1|KM913529.1|KM913528.1|KM913527.1|KM913526.1|KM913525.1|KM913524.1|KM913523.1|KM913522.1|KM913521.1|KM913520.1|KM913519.1|KM913518.1|KM913517.1|KM913516.1|KM913515.1|KM913514.1|KM913513.1|KM913512.1|KM913511.1|KM913510.1|KM913509.1|KM913508.1|KM913507.1|KM913506.1|KM913505.1|KM913504.1|KM913503.1|KM913502.1|KM913501.1|KM913500.1|KM913499.1|KM913498.1|KM913497.1|KM913496.1|KM913495.1|KM913494.1|KM913493.1|KM913492.1|KM913491.1|KM913490.1|KM913489.1|KM913488.1|KM913487.1|KM913486.1|KM913485.1|KM913484.1|KM913483.1|KM913482.1|KM913481.1|KM913480.1|KM913479.1|KM913478.1|KM913477.1|KM913476.1|KM913475.1|KM913474.1|KM913473.1|KM913472.1|KM913471.1|KM913470.1|KM913469.1|KM913468.1|KM913467.1|KM913466.1|KM913465.1|KM913464.1|KM913463.1|KM913462.1|KM913461.1|KM913460.1|KM913459.1|KM913458.1|KM913457.1|KM913456.1|KM913455.1|KM913454.1|KM913453.1|KM913452.1|KM913451.1|KM913450.1|KM913449.1|KM913448.1|KM913447.1|KM913446.1|KM913445.1|KM913444.1|KM913443.1|KM913442.1|KM913441.1|KM913440.1|KM913439.1|KM913438.1|KM913437.1|KM913436.1|KM913435.1|KM913434.1|KM913433.1|KM913432.1|KM913431.1|KM913430.1|KM913429.1|KM913428.1|KM913427.1|KM913426.1|KM913425.1|KM913424.1|KM913423.1|KM913422.1|KM913421.1|KM913420.1|KM913419.1|KM913418.1|KM913417.1|KM913416.1|KM913415.1|KM913414.1|KM913413.1|KM913412.1|KM913411.1|KM913410.1|KM913409.1|KM913408.1|KM913407.1|KM913406.1|KM913405.1|KM913404.1|KM913403.1|KM913402.1|KM913401.1|KM913400.1|KM913399.1|KM913398.1|KM913397.1|KM913396.1|KM913395.1|KM913394.1|KM913393.1|KM913392.1|KM913391.1|KM913390.1|KM913389.1|KM913388.1|KM913387.1|KM913386.1|KM913385.1|KM913384.1|KM913383.1|KM913382.1|KM913381.1|KM913380.1|KM913379.1|KM913378.1|KM913377.1|KM913376.1|KM913375.1|KM913374.1|KM913373.1|KM913372.1|KM913371.1|KM913370.1|KM913369.1|KM913368.1|KM913367.1|KM913366.1|KM913365.1|KM913364.1|KM913363.1|KM913362.1|KM913361.1|KM913360.1|KM913359.1|KM913358.1|KM913357.1|KM913356.1|KM913355.1|KM913354.1|KM913353.1|KM913352.1|KM913351.1|KM913350.1|KM913349.1|KM913348.1|KM913347.1|KM913346.1|KM913345.1|KM913344.1|KM913343.1|KM913342.1|KM913341.1|KM913340.1|KM913339.1|KM913338.1|KM913337.1|KM913336.1|KM913335.1|KM913334.1|KM913333.1|KM913332.1|KM913331.1|KM913330.1|KM913329.1|KM913328.1|KM913327.1|KM913326.1|KM913325.1|KM913324.1|KM913323.1|KM913322.1|KM913321.1|KM913320.1|KM913319.1|KM913318.1|KM913317.1|KM913316.1|KM913315.1|KM913314.1|KM913313.1|KM913312.1|KM913311.1|KM913310.1|KM913309.1|KM913308.1|KM913307.1|KM913306.1|KM913305.1|KM913304.1|KM913303.1|KM913302.1|KM913301.1|KM913300.1|KM913299.1|KM913298.1|KM913297.1|KM913296.1|KM913295.1|KM913294.1|KM913293.1|KM913292.1|KM913291.1|KM913290.1|KM913289.1|KM913288.1|KM913287.1|KM913286.1|KM913285.1|KM913284.1|KM913283.1|KM913282.1|KM913281.1|KM913280.1|KM913279.1|KM913278.1|KM913277.1|KM913276.1|KM913275.1|KM913274.1|KM913273.1|KM913272.1|KM913271.1|KM913270.1|KM913269.1|KM913268.1|KM913267.1|KM913266.1|KM913265.1|KM913264.1|KM913263.1|KM913262.1|KM913261.1|KM913260.1|KM913259.1|KM913258.1|KM913257.1|KM913256.1|KM913255.1|KM913254.1|KM913253.1|KM913252.1|KM913251.1|KM913250.1|KM913249.1|KM913248.1|KM913247.1|KM913246.1|KM913245.1|KM913244.1|KM913243.1|KM913242.1|KM913241.1|KM913240.1|KM913239.1|KM913238.1|KM913237.1|KM913236.1|KM913235.1|KM913234.1|KM913233.1|KM913232.1|KM913231.1|KM913230.1|KM913229.1|KM913228.1|KM913227.1|KM913226.1|KM913225.1|KM913224.1|KM913222.1|KM913221.1|KM913220.1|KM913219.1|KM913218.1|KM913217.1|KM913216.1|KM913215.1|KM913214.1|KM913213.1|KM913212.1|KM913211.1|KM913210.1|KM913209.1|KM913208.1|KM913207.1|KM913206.1|KM913205.1|KM913204.1|KM913203.1|KM913202.1|KM913201.1|KM913200.1|KM913199.1|KM913198.1|KM913197.1|KM913196.1|KM913195.1|KM913194.1|KM913193.1|KM913192.1|KM913191.1|KM913190.1|KM913189.1|KM913188.1|KM913187.1|KM913186.1|KM913185.1|KM913184.1|KM913183.1|KM913182.1|KM913181.1|KM913180.1|KM913179.1|KM913178.1|KM913177.1|KM913176.1|KM913175.1|KM913174.1|KM913173.1|KM913172.1|KM913171.1|KM913170.1|KM913169.1|KM913168.1|KM913167.1|KM913166.1|KM913165.1|KM913164.1|KM913163.1|KM913162.1|KM913161.1|KM913160.1|KM913159.1|KM913158.1|KM913157.1|KM913156.1|KM913155.1|KM913154.1|KM913153.1|KM913152.1|KM913151.1|KM913150.1|KM913149.1|KM913148.1|KM913147.1|KM913146.1|KM913145.1|KM913144.1|KM913143.1|KM913142.1|KM913141.1|KM913140.1|KM913139.1|KM913138.1|KM913137.1|KM913136.1|KM913135.1|KM913134.1|KM913133.1|KM913132.1|KM913131.1|KM913130.1|KM913129.1|KM913128.1|KM913127.1|KM913126.1|KM913125.1|KM913124.1|KM913123.1|KM913122.1|KM913121.1|KM913120.1|KM913119.1|KM913118.1|KM913117.1|KM913116.1|KM913115.1|KM913114.1|KM913113.1|KM913112.1|KM913111.1|KM913110.1|KM913109.1|KM913108.1|KM913107.1|KM913106.1|KM913105.1|KM913104.1|KM913103.1|KM913102.1|KM913101.1|KM913100.1|KM913099.1|KM913098.1|KM913097.1|KM913096.1|KM913095.1|KM913094.1|KM913093.1|KM913092.1|KM913091.1|KM913090.1|KM913089.1|KM913088.1|KM913087.1|KM913086.1|KM913085.1|KM913084.1|KM913083.1|KM913082.1|KM913081.1|KM913080.1|KM913079.1|KM913078.1|KM913077.1|KM913076.1|KM913075.1|KM913074.1|KM913073.1|KM913072.1|KM913071.1|KM913070.1|KM913068.1|KM913067.1|KM913066.1|KM913065.1|KM913064.1|KM913063.1|KM913062.1|KM913061.1|KM913060.1|KM913059.1|KM913058.1|KM913057.1|KM913056.1|KM913055.1|KM913054.1|KM913053.1|KM913052.1|KM913051.1|KM913050.1|KM913049.1|KM913048.1|KM913047.1|KM913046.1|KM913045.1|KM913044.1|KM913043.1|KM913042.1|KM913041.1|KM913040.1|KM913039.1|KM913038.1|KM913037.1|KM913036.1|KM913035.1|KM913034.1|KM913033.1|KM913032.1|KM913031.1|KM913030.1|KM913029.1|KM913028.1|KM913027.1|KM913026.1|KM913025.1|KM913024.1|KM913023.1|KM913022.1|KM913021.1|KM913020.1|KM913019.1|KM913018.1|KM913017.1|KM913016.1|KM913015.1|KM913014.1|KM913013.1|KM913012.1|KM913011.1|KM913010.1|KM913009.1|KM913008.1|KM913007.1|KM913006.1|KM913005.1|KM913004.1|KM913003.1|KM913002.1|KM913001.1|KM913000.1|KM912999.1|KM912998.1|KM912997.1|KM912996.1|KM912995.1|KM912994.1|KM912993.1|KM912992.1|KM912991.1|KM912990.1|KM912989.1|KM912988.1|KM912987.1|KM912986.1|KM912985.1|KM912984.1|KM912983.1|KM912982.1|KM912981.1|KM912980.1|KM912979.1|KM912978.1|KM912977.1|KM912976.1|KM912975.1|KM912974.1|KM912973.1|KM912972.1|KM912971.1|KM912970.1|KM912969.1|KM912968.1|KM912967.1|KM912966.1|KM912965.1|KM912964.1|KM912963.1|KM912962.1|KM912961.1|KM912960.1|KM912959.1|KM912958.1|KM912957.1|KM912956.1|KM912955.1|KM912954.1|KM912953.1|KM912952.1|KM912951.1|KM912950.1|KM912949.1|KM912948.1|KM912947.1|KM912946.1|KM912945.1|KM912944.1|KM912943.1|KM912942.1|KM912941.1|KM912940.1|KM912939.1|KM912938.1|KM912937.1|KM912936.1|KM912935.1|KM912934.1|KM912933.1|KM912932.1|KM912931.1|KM912930.1|KM912929.1|KM912928.1|KM912927.1|KM912925.1|KM912924.1|KM912923.1|KM912922.1|KM912921.1|KM912920.1|KM912919.1|KM912918.1|KM912917.1|KM912916.1|KM912915.1|KM912914.1|KM912913.1|KM912912.1|KM912911.1|KM912910.1|KM912909.1|KM912908.1|KM912907.1|KM912906.1|KM912905.1|KM912904.1|KM912903.1|KM912902.1|KM912901.1|KM912900.1|KM912899.1|KM912898.1|KM912897.1|KM912896.1|KM912895.1|KM912894.1|KM912893.1|KM912892.1|KM912891.1|KM912890.1|KM912889.1|KM912888.1|KM912887.1|KM912886.1|KM912885.1|KM912884.1|KM912883.1|KM912882.1|KM912881.1|KM912880.1|KM912879.1|KM912878.1|KM912877.1|KM912876.1|KM912875.1|KM912874.1|KM912873.1|KM912872.1|KM912871.1|KM912870.1|KM912869.1|KM912868.1|KM912867.1|KM912866.1|KM912865.1|KM912864.1|KM912863.1|KM912862.1|KM912861.1|KM912860.1|KM912859.1|KM912858.1|KM912857.1|KM912856.1|KM912855.1|KM912854.1|KM912853.1|KM912852.1|KM912851.1|KM912850.1|KM912849.1|KM912848.1|KM912847.1|KM912846.1|KM912845.1|KM912844.1|KM912843.1|KM912842.1|KM912841.1|KM912840.1|KM912839.1|KM912838.1|KM912837.1|KM912836.1|KM912835.1|KM912834.1|KM912833.1|KM912832.1|KM912831.1|KM912830.1|KM912829.1|KM912828.1|KM912827.1|KM912826.1|KM912825.1|KM912824.1|KM912823.1|KM912822.1|KM912821.1|KM912820.1|KM912819.1|KM912818.1|KM912817.1|KM912816.1|KM912815.1|KM912814.1|KM912813.1|KM912812.1|KM912811.1|KM912810.1|KM912809.1|KM912808.1|KM912807.1|KM912806.1|KM912805.1|KM912804.1|KM912803.1|KM912802.1|KM912801.1|KM912800.1|KM912799.1|KM912798.1|KM912797.1|KM912796.1|KM912795.1|KM912794.1|KM912793.1|KM912792.1|KM912791.1|KM912790.1|KM912789.1|KM912788.1|KM912787.1|KM912786.1|KM912785.1|KM912784.1|KM912783.1|KM912782.1|KM912781.1|KM912780.1|KM912779.1|KM912778.1|KM912777.1|KM912776.1|KM912775.1|KM912774.1|KM912773.1|KM912772.1|KM912771.1|KM912770.1|KM912769.1|KM912768.1|KM912767.1|KM912766.1|KM912765.1|KM912764.1|KM912763.1|KM912762.1|KM912761.1|KM912760.1|KM912759.1|KM912758.1|KM912757.1|KM912756.1|KM912755.1|KM912754.1|KM912753.1|KM912752.1|KM912751.1|KM912750.1|KM912749.1|KM912748.1|KM912747.1|KM912746.1|KM912745.1|KM912744.1|KM912743.1|KM912742.1|KM912741.1|KM912740.1|KM912739.1|KM912738.1|KM912737.1|KM912736.1|KM912735.1|KM912734.1|KM912733.1|KM912732.1|KM912731.1|KM912730.1|KM912729.1|KM912728.1|KM912727.1|KM912726.1|KM912725.1|KM912724.1|KM912723.1|KM912722.1|KM912721.1|KM912720.1|KM912719.1|KM912718.1|KM912717.1|KM912716.1|KM912715.1|KM912714.1|KM912713.1|KM912712.1|KM912711.1|KM912710.1|KM912709.1|KM912708.1|KM912707.1|KM912706.1|KM912705.1|KM912704.1|KM912703.1|KM912702.1|KM912701.1|KM912700.1|KM912699.1|KM912698.1|KM912697.1|KM912696.1|KM912695.1|KM912694.1|KM912693.1|KM912692.1|KM912691.1|KM912690.1|KM912689.1|KM912688.1|KM912687.1|KM912686.1|KM912685.1|KM912684.1|KM912683.1|KM912682.1|KM912681.1|KM912680.1|KM912679.1|KM912678.1|KM912677.1|KM912676.1|KM912675.1|KM912674.1|KM912673.1|KM912672.1|KM912671.1|KM912670.1|KM912669.1|KM912668.1|KM912667.1|KM912666.1|KM912665.1|KM912664.1|KM912663.1|KM912662.1|KM912661.1|KM912660.1|KM912659.1|KM912658.1|KM912657.1|KM912656.1|KM912655.1|KM912654.1|KM912653.1|KM912652.1|KM912651.1|KM912650.1|KM912649.1|KM912648.1|KM912647.1|KM912646.1|KM912645.1|KM912644.1|KM912643.1|KM912642.1|KM912641.1|KM912640.1|KM912639.1|KM912638.1|KM912637.1|KM912636.1|KM912635.1|KM912634.1|KM912633.1|KM912632.1|KM912631.1|KM912630.1|KM912629.1|KM912628.1|KM912627.1|KM912626.1|KM912625.1|KM912624.1|KM912623.1|KM912622.1|KM912621.1|KM912620.1|KM912619.1|KM912618.1|KM912617.1|KM912616.1|KM912615.1|KM912614.1|KM912613.1|KM912612.1|KM912611.1|KM912610.1|KM912609.1|KM912608.1|KM912607.1|KM912606.1|KM912605.1|KM912604.1|KM912603.1|KM912602.1|KM912601.1|KM912600.1|KM912599.1|KM912598.1|KM912597.1|KM912596.1|KM912595.1|KM912594.1|KM912593.1|KM912592.1|KM912591.1|KM912590.1|KM912589.1|KM912588.1|KM912587.1|KM912586.1|KM912585.1|KM912584.1|KM912583.1|KM912582.1|KM912581.1|KM912580.1|KM912579.1|KM912578.1|KM912577.1|KM912576.1|KM912575.1|KM912574.1|KM912573.1|KM912572.1|KM912571.1|KM912570.1|KM912569.1|KM912568.1|KM912567.1|KM912566.1|KM912565.1|KM912564.1|KM912563.1|KM912562.1|KM912561.1|KM912560.1|KM912559.1|KM912558.1|KM912557.1|KM912556.1|KM912555.1|KM912554.1|KM912553.1|KM912552.1|KM912551.1|KM912550.1|KM912549.1|KM912548.1|KM912547.1|KM912546.1|KM912545.1|KM912544.1|KM912543.1|KM912542.1|KM912541.1|KM912540.1|KM912539.1|KM912538.1|KM912537.1|KM912536.1|KM912535.1|KM912534.1|KM912533.1|KM912532.1|KM912531.1|KM912530.1|KM912529.1|KM912528.1|KM912527.1|KM912526.1|KM912525.1|KM912524.1|KM912523.1|KM912522.1|KM912521.1|KM912520.1|KM912519.1|KM912518.1|KM912517.1|KM912516.1|KM912515.1|KM912514.1|KM912513.1|KM912512.1|KM912511.1|KM912510.1|KM912509.1|KM912508.1|KM912507.1|KM912506.1|KM912505.1|KM912504.1|KM912503.1|KM912502.1|KM912501.1|KM912500.1|KM912499.1|KM912498.1|KM912497.1|KM912496.1|KM912495.1|KM912494.1|KM912493.1|KM912492.1|KM912491.1|KM912490.1|KM912489.1|KM912488.1|KM912487.1|KM912486.1|KM912485.1|KM912484.1|KM912483.1|KM912482.1|KM912481.1|KM912480.1|KM912479.1|KM912478.1|KM912477.1|KM912476.1|KM912475.1|KM912474.1|KM912473.1|KM912472.1|KM912471.1|KM912470.1|KM912469.1|KM912468.1|KM912467.1|KM912466.1|KM912465.1|KM912464.1|KM912463.1|KM912462.1|KM912461.1|KM912460.1|KM912459.1|KM912458.1|KM912457.1|KM912456.1|KM912455.1|KM912454.1|KM912453.1|KM912452.1|KM912451.1|KM912450.1|KM912449.1|KM912448.1|KM912447.1|KM912446.1|KM912445.1|KM912444.1|KM912443.1|KM912442.1|KM912441.1|KM912440.1|KM912439.1|KM912438.1|KM912437.1|KM912436.1|KM912435.1|KM912434.1|KM912433.1|KM912432.1|KM912431.1|KM912430.1|KM912429.1|KM912428.1|KM912427.1|KM912426.1|KM912425.1|KM912424.1|KM912423.1|KM912422.1|KM912421.1|KM912420.1|KM912419.1|KM912418.1|KM912417.1|KM912416.1|KM912415.1|KM912414.1|KM912413.1|KM912412.1|KM912411.1|KM912410.1|KM912409.1|KM912408.1|KM912407.1|KM912406.1|KM912405.1|KM912404.1|KM912403.1|KM912402.1|KM912401.1|KM912400.1|KM912399.1|KM912398.1|KM912397.1|KM912396.1|KM912395.1|KM912394.1|KM912393.1|KM912392.1|KM912391.1|KM912390.1|KM912389.1|KM912388.1|KM912387.1|KM912386.1|KM912385.1|KM912384.1|KM912383.1|KM912382.1|KM912381.1|KM912380.1|KM912379.1|KM912378.1|KM912377.1|KM912376.1|KM912375.1|KM912374.1|KM912373.1|KM912372.1|KM912371.1|KM912370.1|KM912369.1|KM912368.1|KM912367.1|KM912366.1|KM912365.1|KM912364.1|KM912363.1|KM912362.1|KM912361.1|KM912360.1|KM912359.1|KM912358.1|KM912357.1|KM912356.1|KM912355.1|KM912354.1|KM912353.1|KM912352.1|KM912351.1|KM912350.1|KM912349.1|KM912348.1|KM912347.1|KM912346.1|KM912345.1|KM912344.1|KM912343.1|KM912342.1|KM912341.1|KM912340.1|KM912339.1|KM912338.1|KM912337.1|KM912336.1|KM912335.1|KM912334.1|KM912333.1|KM912332.1|KM912331.1|KM912330.1|KM912329.1|KM912328.1|KM912327.1|KM912326.1|KM912325.1|KM912324.1|KM912323.1|KM912322.1|KM912321.1|KM912320.1|KM912319.1|KM912318.1|KM912317.1|KM912316.1|KM912315.1|KM912314.1|KM912313.1|KM912312.1|KM912311.1|KM912310.1|KM912309.1|KM912308.1|KM912307.1|KM912306.1|KM912305.1|KM912304.1|KM912303.1|KM912302.1|KM912301.1|KM912300.1|KM912299.1|KM912298.1|KM912297.1|KM912296.1|KM912295.1|KM912294.1|KM912293.1|KM912292.1|KM912291.1|KM912290.1|KM912289.1|KM912288.1|KM912287.1|KM912286.1|KM912285.1|KM912284.1|KM912283.1|KM912282.1|KM912281.1|KM912280.1|KM912279.1|KM912278.1|KM912277.1|KM912276.1|KM912275.1|KM912274.1|KM912273.1|KM912272.1|KM912271.1|KM912270.1|KM912269.1|KM912268.1|KM912267.1|KM912266.1|KM912265.1|KM912264.1|KM912263.1|KM912262.1|KM912261.1|KM912260.1|KM912259.1|KM912258.1|KM912257.1|KM912256.1|KM912255.1|KM912254.1|KM912253.1|KM912252.1|KM912251.1|KM912250.1|KM912249.1|KM912248.1|KM912247.1|KM912246.1|KM912245.1|KM912244.1|KM912243.1|KM912242.1|KM912241.1|KM912240.1|KM912239.1|KM912238.1|KM912237.1|KM912236.1|KM912235.1|KM912234.1|KM912233.1|KM912232.1|KM912231.1|KM912230.1|KM912229.1|KM912228.1|KM912227.1|KM912226.1|KM912225.1|KM912224.1|KM912223.1|KM912222.1|KM912221.1|KM912220.1|KM912219.1|KM912218.1|KM912217.1|KM912216.1|KM912215.1|KM912214.1|KM912213.1|KM912212.1|KM912211.1|KM912210.1|KM912209.1|KM912208.1|KM912207.1|KM912206.1|KM912205.1|KM912204.1|KM912203.1|KM912202.1|KM912201.1|KM912200.1|KM912199.1|KM912198.1|KM912197.1|KM912196.1|KM912195.1|KM912194.1|KM912193.1|KM912192.1|KM912191.1|KM912190.1|KM912189.1|KM912188.1|KM912187.1|KM912186.1|KM912185.1|KM912184.1|KM912183.1|KM912182.1|KM912181.1|KM912180.1|KM912179.1|KM912178.1|KM912177.1|KM912176.1|KM912175.1|KM912174.1|KM912173.1|KM912172.1|KM912171.1|KM912170.1|KM912169.1|KM912168.1|KM912167.1|KM912166.1|KM912165.1|KM912164.1|KM912163.1|KM912162.1|KM912161.1|KM912160.1|KM912159.1|KM912158.1|KM912157.1|KM912156.1|KM912155.1|KM912154.1|KM912153.1|KM912152.1|KM912151.1|KM912150.1|KM912149.1|KM912148.1|KM912147.1|KM912146.1|KM912145.1|KM912144.1|KM912143.1|KM912142.1|KM912141.1|KM912140.1|KM912139.1|KM912138.1|KM912137.1|KM912136.1|KM912135.1|KM912134.1|KM912133.1|KM912132.1|KM912131.1|KM912130.1|KM912129.1|KM912128.1|KM912127.1|KM912126.1|KM912125.1|KM912124.1|KM912123.1|KM912122.1|KM912121.1|KM912120.1|KM912119.1|KM912118.1|KM912117.1|KM912116.1|KM912115.1|KM912114.1|KM912113.1|KM912112.1|KM912111.1|KM912110.1|KM912109.1|KM912108.1|KM912107.1|KM912106.1|KM912105.1|KM912104.1|KM912103.1|KM912102.1|KM912101.1|KM912100.1|KM912099.1|KM912098.1|KM912097.1|KM912096.1|KM912095.1|KM912094.1|KM912093.1|KM912092.1|KM912091.1|KM912090.1|KM912089.1|KM912088.1|KM912087.1|KM912086.1|KM912085.1|KM912084.1|KM912083.1|KM912082.1|KM912081.1|KM912080.1|KM912079.1|KM912078.1|KM912077.1|KM912076.1|KM912075.1|KM912074.1|KM912073.1|KM912072.1|KM912071.1|KM912070.1|KM912069.1|KM912068.1|KM912067.1|KM912066.1|KM912065.1|KM912064.1|KM912063.1|KM912062.1|KM912061.1|KM912060.1|KM912059.1|KM912058.1|KM912057.1|KM912056.1|KM912055.1|KM912054.1|KM912053.1|KM912052.1|KM912051.1|KM912050.1|KM912049.1|KM912048.1|KM912047.1|KM912046.1|KM912045.1|KM912044.1|KM912043.1|KM912042.1|KM912041.1|KM912040.1|KM912039.1|KM912038.1|KM912037.1|KM912036.1|KM912035.1|KM912034.1|KM912033.1|KM912032.1|KM912031.1|KM912030.1|KM912029.1|KM912028.1|KM912027.1|KM912026.1|KM912025.1|KM912024.1|KM912023.1|KM912022.1|KM912021.1|KM912020.1|KM912019.1|KM912018.1|KM912017.1|KM912016.1|KM912015.1|KM912014.1|KM912013.1|KM912012.1|KM912011.1|KM912010.1|KM912009.1|KM912008.1|KM912007.1|KM912006.1|KM912005.1|KM912004.1|KM912003.1|KM912002.1|KM912001.1|KM912000.1|KM911999.1|KM911998.1|KM911997.1|KM911996.1|KM911995.1|KM911994.1|KM911993.1|KM911992.1|KM911991.1|KM911990.1|KM911989.1|KM911988.1|KM911987.1|KM911986.1|KM911985.1|KM911984.1|KM911983.1|KM911982.1|KM911981.1|KM911980.1|KM911979.1|KM911978.1|KM911977.1|KM911976.1|KM911975.1|KM911974.1|KM911973.1|KM911972.1|KM911971.1|KM911970.1|KM911969.1|KM911968.1|KM911967.1|KM911966.1|KM911965.1|KM911964.1|KM911963.1|KM911962.1|KM911961.1|KM911960.1|KM911959.1|KM911958.1|KM911957.1|KM911956.1|KM911955.1|KM911954.1|KM911953.1|KM911952.1|KM911951.1|KM911950.1|KM911949.1|KM911948.1|KM911947.1|KM911946.1|KM911945.1|KM911944.1|KM911943.1|KM911942.1|KM911941.1|KM911940.1|KM911939.1|KM911938.1|KM911937.1|KM911936.1|KM911934.1|KM911933.1|KM911932.1|KM911931.1|KM911930.1|KM911929.1|KM911928.1|KM911927.1|KM911926.1|KM911925.1|KM911924.1|KM911923.1|KM911922.1|KM911921.1|KM911920.1|KM911919.1|KM911918.1|KM911917.1|KM911916.1|KM911915.1|KM911914.1|KM911913.1|KM911912.1|KM911911.1|KM911910.1|KM911909.1|KM911908.1|KM911907.1|KM911906.1|KM911905.1|KM911904.1|KM911903.1|KM911902.1|KM911901.1|KM911900.1|KM911899.1|KM911898.1|KM911897.1|KM911896.1|KM911895.1|KM911894.1|KM911893.1|KM911892.1|KM911891.1|KM911890.1|KM911889.1|KM911888.1|KM911887.1|KM911886.1|KM911885.1|KM911884.1|KM911883.1|KM911882.1|KM911881.1|KM911880.1|KM911879.1|KM911878.1|KM911877.1|KM911876.1|KM911875.1|KM911874.1|KM911873.1|KM911872.1|KM911871.1|KM911870.1|KM911869.1|KM911868.1|KM911867.1|KM911866.1|KM911865.1|KM911864.1|KM911863.1|KM911862.1|KM911861.1|KM911860.1|KM911859.1|KM911858.1|KM911857.1|KM911856.1|KM911855.1|KM911854.1|KM911853.1|KM911852.1|KM911851.1|KM911850.1|KM911849.1|KM911848.1|KM911847.1|KM911846.1|KM911845.1|KM911844.1|KM911843.1|KM911842.1|KM911841.1|KM911840.1|KM911839.1|KM911838.1|KM911837.1|KM911836.1|KM911835.1|KM911834.1|KM911833.1|KM911832.1|KM911831.1|KM911830.1|KM911829.1|KM911828.1|KM911827.1|KM911826.1|KM911825.1|KM911824.1|KM911823.1|KM911822.1|KM911821.1|KM911820.1|KM911819.1|KM911818.1|KM911817.1|KM911816.1|KM911815.1|KM911814.1|KM911813.1|KM911812.1|KM911811.1|KM911810.1|KM911809.1|KM911808.1|KM911807.1|KM911806.1|KM911805.1|KM911804.1|KM911803.1|KM911802.1|KM911801.1|KM911800.1|KM911799.1|KM911798.1|KM911797.1|KM911796.1|KM911795.1|KM911794.1|KM911793.1|KM911792.1|KM911791.1|KM911790.1|KM911789.1|KM911788.1|KM911787.1|KM911786.1|KM911785.1|KM911784.1|KM911783.1|KM911782.1|KM911781.1|KM911780.1|KM911779.1|KM911778.1|KM911777.1|KM911776.1|KM911775.1|KM911774.1|KM911773.1|KM911772.1|KM911771.1|KM911770.1|KM911769.1|KM911767.1|KM911766.1|KM911765.1|KM911764.1|KM911763.1|KM911762.1|KM911761.1|KM911760.1|KM911759.1|KM911758.1|KM911757.1|KM911756.1|KM911755.1|KM911754.1|KM911753.1|KM911752.1|KM911751.1|KM911750.1|KM911749.1|KM911748.1|KM911747.1|KM911746.1|KM911745.1|KM911744.1|KM911743.1|KM911742.1|KM911741.1|KM911740.1|KM911739.1|KM911738.1|KM911737.1|KM911736.1|KM911735.1|KM911734.1|KM911733.1|KM911732.1|KM911731.1|KM911730.1|KM911729.1|KM911728.1|KM911727.1|KM911726.1|KM911725.1|KM911724.1|KM911723.1|KM911722.1|KM911721.1|KM911720.1|KM911719.1|KM911718.1|KM911717.1|KM911716.1|KM911715.1|KM911714.1|KM911713.1|KM911712.1|KM911711.1|KM911710.1|KM911709.1|KM911708.1|KM911707.1|KM911706.1|KM911705.1|KM911704.1|KM911703.1|KM911702.1|KM911701.1|KM911700.1|KM911699.1|KM911698.1|KM911697.1|KM911696.1|KM911695.1|KM911694.1|KM911693.1|KM911692.1|KM911691.1|KM911690.1|KM911689.1|KM911688.1|KM911687.1|KM911686.1|KM911685.1|KM911684.1|KM911683.1|KM911682.1|KM911681.1|KM911680.1|KM911679.1|KM911678.1|KM911677.1|KM911676.1|KM911675.1|KM911674.1|KM911673.1|KM911672.1|KM911671.1|KM911670.1|KM911669.1|KM911668.1|KM911667.1|KM911666.1|KM911665.1|KM911664.1|KM911663.1|KM911662.1|KM911661.1|KM911660.1|KM911659.1|KM911658.1|KM911657.1|KM911656.1|KM911655.1|KM911654.1|KM911653.1|KM911652.1|KM911651.1|KM911650.1|KM911649.1|KM911648.1|KM911647.1|KM911646.1|KM911645.1|KM911644.1|KM911643.1|KM911642.1|KM911641.1|KM911640.1|KM911639.1|KM911638.1|KM911637.1|KM911636.1|KM911635.1|KM911634.1|KM911633.1|KM911632.1|KM911631.1|KM911630.1|KM911629.1|KM911628.1|KM911627.1|KM911626.1|KM911625.1|KM911624.1|KM911623.1|KM911622.1|KM911621.1|KM911620.1|KM911619.1|KM911618.1|KM911617.1|KM911616.1|KM911615.1|KM911614.1|KM911613.1|KM911612.1|KM911611.1|KM911610.1|KM911609.1|KM911608.1|KM911607.1|KM911606.1|KM911605.1|KM911604.1|KM911603.1|KM911602.1|KM911601.1|KM911600.1|KM911599.1|KM911598.1|KM911597.1|KM911596.1|KM911595.1|KM911594.1|KM911593.1|KM911592.1|KM911591.1|KM911590.1|KM911589.1|KM911588.1|KM911587.1|KM911586.1|KM911585.1|KM911584.1|KM911583.1|KM911582.1|KM911581.1|KM911580.1|KM911579.1|KM911578.1|KM911577.1|KM911576.1|KM911575.1|KM911574.1|KM911573.1|KM911572.1|KM911571.1|KM911570.1|KM911569.1|KM911568.1|KM911567.1|KM911566.1|KM911565.1|KM911564.1|KM911563.1|KM911562.1|KM911561.1|KM911560.1|KM911559.1|KM911558.1|KM911557.1|KM911556.1|KM911555.1|KM911554.1|KM911553.1|KM911552.1|KM911551.1|KM911550.1|KM911549.1|KM911548.1|KM911547.1|KM911546.1|KM911545.1|KM911544.1|KM911543.1|KM911542.1|KM911541.1|KM911540.1|KM911539.1|KM911538.1|KM911537.1|KM911536.1|KM911535.1|KM911534.1|KM911533.1|KM911532.1|KM911531.1|KM911530.1|KM911529.1|KM911528.1|KM911527.1|KM911526.1|KM911525.1|KM911524.1|KM911523.1|KM911522.1|KM911521.1|KM911520.1|KM911519.1|KM911518.1|KM911517.1|KM911516.1|KM911515.1|KM911514.1|KM911513.1|KM911512.1|KM911511.1|KM911510.1|KM911509.1|KM911508.1|KM911507.1|KM911506.1|KM911505.1|KM911504.1|KM911503.1|KM911502.1|KM911501.1|KM911500.1|KM911499.1|KM911498.1|KM911497.1|KM911496.1|KM911495.1|KM911494.1|KM911493.1|KM911492.1|KM911491.1|KM911490.1|KM911489.1|KM911488.1|KM911487.1|KM911486.1|KM911485.1|KM911484.1|KM911483.1|KM911482.1|KM911481.1|KM911480.1|KM911479.1|KM911478.1|KM911477.1|KM911476.1|KM911475.1|KM911474.1|KM911473.1|KM911472.1|KM911471.1|KM911470.1|KM911469.1|KM911468.1|KM911467.1|KM911466.1|KM911465.1|KM911464.1|KM911463.1|KM911462.1|KM911461.1|KM911460.1|KM911459.1|KM911458.1|KM911457.1|KM911456.1|KM911455.1|KM911454.1|KM911453.1|KM911452.1|KM911451.1|KM911450.1|KM911449.1|KM911448.1|KM911447.1|KM911446.1|KM911445.1|KM911444.1|KM911443.1|KM911442.1|KM911441.1|KM911440.1|KM911439.1|KM911438.1|KM911437.1|KM911436.1|KM911435.1|KM911434.1|KM911433.1|KM911432.1|KM911431.1|KM911430.1|KM911429.1|KM911428.1|KM911427.1|KM911426.1|KM911425.1|KM911424.1|KM911423.1|KM911422.1|KM911421.1|KM911420.1|KM911419.1|KM911418.1|KM911417.1|KM911416.1|KM911415.1|KM911414.1|KM911413.1|KM911412.1|KM911411.1|KM911410.1|KM911409.1|KM911408.1|KM911407.1|KM911406.1|KM911405.1|KM911404.1|KM911403.1|KM911402.1|KM911401.1|KM911400.1|KM911399.1|KM911398.1|KM911397.1|KM911396.1|KM911395.1|KM911394.1|KM911393.1|KM911392.1|KM911391.1|KM911390.1|KM911389.1|KM911388.1|KM911387.1|KM911386.1|KM911385.1|KM911384.1|KM911383.1|KM911382.1|KM911381.1|KM911380.1|KM911379.1|KM911378.1|KM911377.1|KM911376.1|KM911375.1|KM911374.1|KM911373.1|KM911372.1|KM911371.1|KM911370.1|KM911369.1|KM911368.1|KM911367.1|KM911366.1|KM911365.1|KM911364.1|KM911363.1|KM911362.1|KM911361.1|KM911360.1|KM911359.1|KM911358.1|KM911357.1|KM911356.1|KM911355.1|KM911354.1|KM911353.1|KM911352.1|KM911351.1|KM911350.1|KM911349.1|KM911348.1|KM911347.1|KM911346.1|KM911345.1|KM911344.1|KM911343.1|KM911342.1|KM911341.1|KM911340.1|KM911339.1|KM911338.1|KM911337.1|KM911336.1|KM911335.1|KM911334.1|KM911333.1|KM911332.1|KM911331.1|KM911330.1|KM911329.1|KM911328.1|KM911327.1|KM911326.1|KM911325.1|KM911324.1|KM911323.1|KM911322.1|KM911321.1|KM911320.1|KM911319.1|KM911318.1|KM911317.1|KM911316.1|KM911315.1|KM911314.1|KM911313.1|KM911312.1|KM911311.1|KM911310.1|KM911309.1|KM911308.1|KM911307.1|KM911306.1|KM911305.1|KM911304.1|KM911303.1|KM911302.1|KM911301.1|KM911300.1|KM911299.1|KM911298.1|KM911297.1|KM911296.1|KM911295.1|KM911294.1|KM911293.1|KM911292.1|KM911291.1|KM911290.1|KM911289.1|KM911288.1|KM911287.1|KM911286.1|KM911285.1|KM911284.1|KM911283.1|KM911282.1|KM911281.1|KM911280.1|KM911279.1|KM911278.1|KM911277.1|KM911276.1|KM911275.1|KM911274.1|KM911273.1|KM911272.1|KM911271.1|KM911270.1|KM911269.1|KM911268.1|KM911267.1|KM911266.1|KM911265.1|KM911264.1|KM911263.1|KM911262.1|KM911261.1|KM911260.1|KM911259.1|KM911258.1|KM911257.1|KM911256.1|KM911255.1|KM911254.1|KM911253.1|KM911252.1|KM911251.1|KM911250.1|KM911249.1|KM911248.1|KM911247.1|KM911246.1|KM911245.1|KM911244.1|KM911243.1|KM911242.1|KM911241.1|KM911240.1|KM911239.1|KM911238.1|KM911237.1|KM911236.1|KM911235.1|KM911234.1|KM911233.1|KM911232.1|KM911231.1|KM911230.1|KM911229.1|KM911228.1|KM911227.1|KM911226.1|KM911225.1|KM911224.1|KM911223.1|KM911222.1|KM911221.1|KM911220.1|KM911219.1|KM911218.1|KM911217.1|KM911216.1|KM911215.1|KM911214.1|KM911213.1|KM911212.1|KM911211.1|KM911210.1|KM911209.1|KM911208.1|KM911207.1|KM911206.1|KM911205.1|KM911204.1|KM911203.1|KM911202.1|KM911201.1|KM911200.1|KM911199.1|KM911198.1|KM911197.1|KM911196.1|KM911195.1|KM911194.1|KM911193.1|KM911192.1|KM911191.1|KM911190.1|KM911189.1|KM911188.1|KM911187.1|KM911186.1|KM911185.1|KM911184.1|KM911183.1|KM911182.1|KM911181.1|KM911180.1|KM911179.1|KM911178.1|KM911177.1|KM911176.1|KM911175.1|KM911174.1|KM911173.1|KM911172.1|KM911171.1|KM911170.1|KM911169.1|KM911168.1|KM911167.1|KM911166.1|KM911165.1|KM911164.1|KM911163.1|KM911162.1|KM911161.1|KM911160.1|KM911159.1|KM911158.1|KM911157.1|KM911156.1|KM911155.1|KM911154.1|KM911153.1|KM911152.1|KM911151.1|KM911150.1|KM911149.1|KM911148.1|KM911147.1|KM911146.1|KM911145.1|KM911144.1|KM911143.1|KM911142.1|KM911141.1|KM911140.1|KM911139.1|KM911138.1|KM911137.1|KM911136.1|KM911135.1|KM911134.1|KM911133.1|KM911132.1|KM911131.1|KM911130.1|KM911129.1|KM911128.1|KM911127.1|KM911126.1|KM911125.1|KM911124.1|KM911123.1|KM911122.1|KM911121.1|KM911120.1|KM911119.1|KM911118.1|KM911117.1|KM911116.1|KM911115.1|KM911114.1|KM911113.1|KM911112.1|KM911111.1|KM911110.1|KM911109.1|KM911108.1|KM911107.1|KM911106.1|KM911105.1|KM911104.1|KM911103.1|KM911102.1|KM911101.1|KM911100.1|KM911099.1|KM911098.1|KM911097.1|KM911096.1|KM911095.1|KM911094.1|KM911093.1|KM911092.1|KM911091.1|KM911090.1|KM911089.1|KM911088.1|KM911087.1|KM911086.1|KM911085.1|KM911084.1|KM911083.1|KM911082.1|KM911081.1|KM911080.1|KM911079.1|KM911078.1|KM911077.1|KM911076.1|KM911075.1|KM911074.1|KM911073.1|KM911072.1|KM911071.1|KM911070.1|KM911069.1|KM911068.1|KM911067.1|KM911066.1|KM911065.1|KM911064.1|KM911063.1|KM911062.1|KM911061.1|KM911060.1|KM911059.1|KM911058.1|KM911057.1|KM911056.1|KM911055.1|KM911054.1|KM911053.1|KM911052.1|KM911051.1|KM911050.1|KM911049.1|KM911048.1|KM911047.1|KM911046.1|KM911045.1|KM911044.1|KM911043.1|KM911042.1|KM911041.1|KM911040.1|KM911039.1|KM911038.1|KM911037.1|KM911036.1|KM911035.1|KM911034.1|KM911033.1|KM911032.1|KM911031.1|KM911030.1|KM911029.1|KM911028.1|KM911027.1|KM911026.1|KM911025.1|KM911024.1|KM911023.1|KM911022.1|KM911021.1|KM911020.1|KM911019.1|KM911018.1|KM911017.1|KM911016.1|KM911015.1|KM911014.1|KM911013.1|KM911012.1|KM911011.1|KM911010.1|KM911009.1|KM911008.1|KM911007.1|KM911006.1|KM911005.1|KM911004.1|KM911003.1|KM911002.1|KM911001.1|KM911000.1|KM910999.1|KM910998.1|KM910997.1|KM910996.1|KM910995.1|KM910994.1|KM910993.1|KM910992.1|KM910991.1|KM910990.1|KM910989.1|KM910988.1|KM910987.1|KM910986.1|KM910985.1|KM910984.1|KM910983.1|KM910982.1|KM910981.1|KM910980.1|KM910979.1|KM910978.1|KM910977.1|KM910976.1|KM910975.1|KM910974.1|KM910973.1|KM910972.1|KM910971.1|KM910970.1|KM910969.1|KM910968.1|KM910967.1|KM910966.1|KM910965.1|KM910964.1|KM910963.1|KM910962.1|KM910961.1|KM910960.1|KM910959.1|KM910958.1|KM910957.1|KM910956.1|KM910955.1|KM910954.1|KM910953.1|KM910952.1|KM910951.1|KM910950.1|KM910949.1|KM910948.1|KM910947.1|KM910946.1|KM910945.1|KM910944.1|KM910943.1|KM910942.1|KM910941.1|KM910940.1|KM910939.1|KM910938.1|KM910937.1|KM910936.1|KM910935.1|KM910934.1|KM910933.1|KM910932.1|KM910931.1|KM910930.1|KM910929.1|KM910928.1|KM910927.1|KM910926.1|KM910925.1|KM910924.1|KM910923.1|KM910922.1|KM910921.1|KM910920.1|KM910919.1|KM910918.1|KM910917.1|KM910916.1|KM910915.1|KM910914.1|KM910913.1|KM910912.1|KM910911.1|KM910910.1|KM910909.1|KM910908.1|KM910907.1|KM910906.1|KM910905.1|KM910904.1|KM910903.1|KM910902.1|KM910901.1|KM910900.1|KM910899.1|KM910898.1|KM910897.1|KM910896.1|KM910895.1|KM910894.1|KM910893.1|KM910892.1|KM910891.1|KM910890.1|KM910889.1|KM910888.1|KM910887.1|KM910886.1|KM910885.1|KM910884.1|KM910883.1|KM910882.1|KM910881.1|KM910880.1|KM910879.1|KM910878.1|KM910877.1|KM910876.1|KM910875.1|KM910874.1|KM910873.1|KM910872.1|KM910871.1|KM910870.1|KM910869.1|KM910868.1|KM910867.1|KM910866.1|KM910865.1|KM910864.1|KM910863.1|KM910862.1|KM910861.1|KM910860.1|KM910859.1|KM910858.1|KM910857.1|KM910856.1|KM910855.1|KM910854.1|KM910853.1|KM910852.1|KM910851.1|KM910850.1|KM910849.1|KM910848.1|KM910847.1|KM910846.1|KM910845.1|KM910844.1|KM910843.1|KM910842.1|KM910841.1|KM910840.1|KM910839.1|KM910838.1|KM910837.1|KM910836.1|KM910835.1|KM910834.1|KM910833.1|KM910832.1|KM910831.1|KM910830.1|KM910829.1|KM910828.1|KM910827.1|KM910826.1|KM910825.1|KM910824.1|KM910823.1|KM910822.1|KM910821.1|KM910820.1|KM910819.1|KM910818.1|KM910817.1|KM910816.1|KM910815.1|KM910814.1|KM910813.1|KM910812.1|KM910811.1|KM910810.1|KM910809.1|KM910808.1|KM910807.1|KM910806.1|KM910805.1|KM910804.1|KM910803.1|KM910802.1|KM910801.1|KM910800.1|KM910799.1|KM910798.1|KM910797.1|KM910796.1|KM910795.1|KM910794.1|KM910793.1|KM910792.1|KM910791.1|KM910790.1|KM910789.1|KM910788.1|KM910787.1|KM910786.1|KM910785.1|KM910784.1|KM910783.1|KM910782.1|KM910781.1|KM910780.1|KM910779.1|KM910778.1|KM910777.1|KM910776.1|KM910775.1|KM910774.1|KM910773.1|KM910772.1|KM910771.1|KM910770.1|KM910769.1|KM910768.1|KM910767.1|KM910766.1|KM910765.1|KM910764.1|KM910763.1|KM910762.1|KM910761.1|KM910760.1|KM910759.1|KM910758.1|KM910757.1|KM910756.1|KM910755.1|KM910754.1|KM910753.1|KM910752.1|KM910751.1|KM910750.1|KM910749.1|KM910748.1|KM910747.1|KM910746.1|KM910745.1|KM910744.1|KM910743.1|KM910742.1|KM910741.1|KM910740.1|KM910739.1|KM910738.1|KM910737.1|KM910736.1|KM910735.1|KM910734.1|KM910733.1|KM910732.1|KM910731.1|KM910730.1|KM910729.1|KM910728.1|KM910727.1|KM910726.1|KM910725.1|KM910724.1|KM910723.1|KM910722.1|KM910721.1|KM910720.1|KM910719.1|KM910718.1|KM910717.1|KM910716.1|KM910715.1|KM910714.1|KM910713.1|KM910712.1|KM910711.1|KM910710.1|KM910709.1|KM910708.1|KM910707.1|KM910706.1|KM910705.1|KM910704.1|KM910703.1|KM910702.1|KM910701.1|KM910700.1|KM910699.1|KM910698.1|KM910697.1|KM910696.1|KM910695.1|KM910694.1|KM910693.1|KM910692.1|KM910691.1|KM910690.1|KM910689.1|KM910688.1|KM910687.1|KM910686.1|KM910685.1|KM910684.1|KM910683.1|KM910682.1|KM910681.1|KM910680.1|KM910679.1|KM910678.1|KM910677.1|KM910676.1|KM910675.1|KM910674.1|KM910673.1|KM910672.1|KM910671.1|KM910670.1|KM910669.1|KM910668.1|KM910667.1|KM910666.1|KM910665.1|KM910664.1|KM910663.1|KM910662.1|KM910661.1|KM910660.1|KM910659.1|KM910658.1|KM910657.1|KM910656.1|KM910655.1|KM910654.1|KM910653.1|KM910652.1|KM910651.1|KM910650.1|KM910649.1|KM910648.1|KM910647.1|KM910646.1|KM910645.1|KM910644.1|KM910643.1|KM910642.1|KM910641.1|KM910640.1|KM910639.1|KM910638.1|KM910637.1|KM910636.1|KM910635.1|KM910634.1|KM910633.1|KM910632.1|KM910631.1|KM910630.1|KM910629.1|KM910628.1|KM910627.1|KM910626.1|KM910625.1|KM910624.1|KM910623.1|KM910622.1|KM910621.1|KM910620.1|KM910619.1|KM910618.1|KM910617.1|KM910616.1|KM910615.1|KM910614.1|KM910613.1|KM910612.1|KM910611.1|KM910610.1|KM910609.1|KM910608.1|KM910607.1|KM910606.1|KM910605.1|KM910604.1|KM910603.1|KM910602.1|KM910601.1|KM910600.1|KM910599.1|KM910598.1|KM910597.1|KM910596.1|KM910595.1|KM910594.1|KM910593.1|KM910592.1|KM910591.1|KM910590.1|KM910589.1|KM910588.1|KM910587.1|KM910586.1|KM910585.1|KM910584.1|KM910583.1|KM910582.1|KM910581.1|KM910580.1|KM910579.1|KM910578.1|KM910577.1|KM910576.1|KM910575.1|KM910574.1|KM910573.1|KM910572.1|KM910571.1|KM910570.1|KM910569.1|KM910568.1|KM910567.1|KM910566.1|KM910565.1|KM910564.1|KM910563.1|KM910562.1|KM910561.1|KM910560.1|KM910559.1|KM910558.1|KM910557.1|KM910556.1|KM910555.1|KM910554.1|KM910553.1|KM910552.1|KM910550.1|KM910549.1|KM910548.1|KM910547.1|KM910546.1|KM910545.1|KM910544.1|KM910543.1|KM910542.1|KM910541.1|KM910540.1|KM910539.1|KM910538.1|KM910537.1|KM910536.1|KM910535.1|KM910534.1|KM910533.1|KM910532.1|KM910531.1|KM910530.1|KM910529.1|KM910528.1|KM910527.1|KM910526.1|KM910525.1|KM910524.1|KM910523.1|KM910522.1|KM910521.1|KM910520.1|KM910519.1|KM910518.1|KM910517.1|KM910516.1|KM910515.1|KM910514.1|KM910513.1|KM910512.1|KM910511.1|KM910510.1|KM910509.1|KM910508.1|KM910507.1|KM910506.1|KM910505.1|KM910504.1|KM910503.1|KM910502.1|KM910501.1|KM910500.1|KM910499.1|KM910498.1|KM910497.1|KM910496.1|KM910495.1|KM910494.1|KM910493.1|KM910492.1|KM910491.1|KM910490.1|KM910489.1|KM910488.1|KM910487.1|KM910486.1|KM910485.1|KM910484.1|KM910483.1|KM910482.1|KM910481.1|KM910480.1|KM910479.1|KM910478.1|KM910477.1|KM910476.1|KM910475.1|KM910474.1|KM910473.1|KM910472.1|KM910471.1|KM910470.1|KM910469.1|KM910468.1|KM910467.1|KM910466.1|KM910465.1|KM910464.1|KM910463.1|KM910462.1|KM910461.1|KM910460.1|KM910459.1|KM910458.1|KM910457.1|KM910456.1|KM910455.1|KM910454.1|KM910453.1|KM910452.1|KM910451.1|KM910450.1|KM910449.1|KM910448.1|KM910447.1|KM910446.1|KM910445.1|KM910444.1|KM910443.1|KM910442.1|KM910441.1|KM910440.1|KM910439.1|KM910438.1|KM910437.1|KM910436.1|KM910435.1|KM910434.1|KM910433.1|KM910432.1|KM910431.1|KM910430.1|KM910429.1|KM910428.1|KM910427.1|KM910426.1|KM910425.1|KM910424.1|KM910423.1|KM910422.1|KM910421.1|KM910420.1|KM910419.1|KM910418.1|KM910417.1|KM910416.1|KM910415.1|KM910414.1|KM910413.1|KM910412.1|KM910411.1|KM910410.1|KM910409.1|KM910408.1|KM910407.1|KM910406.1|KM910405.1|KM910404.1|KM910403.1|KM910402.1|KM910401.1|KM910400.1|KM910399.1|KM910398.1|KM910397.1|KM910396.1|KM910395.1|KM910394.1|KM910393.1|KM910392.1|KM910391.1|KM910390.1|KM910389.1|KM910388.1|KM910387.1|KM910386.1|KM910385.1|KM910384.1|KM910383.1|KM910382.1|KM910381.1|KM910380.1|KM910379.1|KM910378.1|KM910377.1|KM910376.1|KM910375.1|KM910374.1|KM910373.1|KM910372.1|KM910371.1|KM910370.1|KM910369.1|KM910368.1|KM910367.1|KM910366.1|KM910365.1|KM910364.1|KM910363.1|KM910362.1|KM910361.1|KM910360.1|KM910359.1|KM910358.1|KM910357.1|KM910356.1|KM910355.1|KM910354.1|KM910353.1|KM910352.1|KM910351.1|KM910350.1|KM910349.1|KM910348.1|KM910347.1|KM910346.1|KM910345.1|KM910344.1|KM910343.1|KM910342.1|KM910341.1|KM910340.1|KM910339.1|KM910338.1|KM910337.1|KM910336.1|KM910335.1|KM910334.1|KM910333.1|KM910332.1|KM910331.1|KM910330.1|KM910329.1|KM910328.1|KM910327.1|KM910326.1|KM910325.1|KM910324.1|KM910323.1|KM910322.1|KM910321.1|KM910320.1|KM910319.1|KM910318.1|KM910317.1|KM910316.1|KM910315.1|KM910314.1|KM910313.1|KM910312.1|KM910311.1|KM910310.1|KM910309.1|KM910308.1|KM910307.1|KM910306.1|KM910305.1|KM910304.1|KM910303.1|KM910302.1|KM910301.1|KM910300.1|KM910299.1|KM910298.1|KM910297.1|KM910296.1|KM910295.1|KM910294.1|KM910293.1|KM910292.1|KM910291.1|KM910290.1|KM910289.1|KM910288.1|KM910287.1|KM910286.1|KM910285.1|KM910284.1|KM910283.1|KM910282.1|KM910281.1|KM910280.1|KM910279.1|KM910278.1|KM910277.1|KM910276.1|KM910275.1|KM910274.1|KM910273.1|KM910272.1|KM910271.1|KM910270.1|KM910269.1|KM910268.1|KM910267.1|KM910266.1|KM910265.1|KM910264.1|KM910263.1|KM910262.1|KM910261.1|KM910260.1|KM910259.1|KM910258.1|KM910257.1|KM910256.1|KM910255.1|KM910254.1|KM910253.1|KM910252.1|KM910251.1|KM910250.1|KM910249.1|KM910248.1|KM910247.1|KM910246.1|KM910245.1|KM910244.1|KM910243.1|KM910242.1|KM910241.1|KM910240.1|KM910239.1|KM910238.1|KM910237.1|KM910236.1|KM910235.1|KM910234.1|KM910233.1|KM910232.1|KM910231.1|KM910230.1|KM910229.1|KM910228.1|KM910227.1|KM910226.1|KM910225.1|KM910224.1|KM910223.1|KM910222.1|KM910221.1|KM910220.1|KM910219.1|KM910218.1|KM910217.1|KM910216.1|KM910215.1|KM910214.1|KM910213.1|KM910212.1|KM910211.1|KM910210.1|KM910209.1|KM910208.1|KM910207.1|KM910206.1|KM910205.1|KM910204.1|KM910203.1|KM910202.1|KM910201.1|KM910200.1|KM910199.1|KM910198.1|KM910197.1|KM910196.1|KM910195.1|KM910194.1|KM910193.1|KM910192.1|KM910191.1|KM910190.1|KM910189.1|KM910188.1|KM910187.1|KM910186.1|KM910185.1|KM910184.1|KM910183.1|KM910182.1|KM910181.1|KM910180.1|KM910179.1|KM910178.1|KM910177.1|KM910176.1|KM910175.1|KM910174.1|KM910173.1|KM910172.1|KM910171.1|KM910170.1|KM910169.1|KM910168.1|KM910167.1|KM910166.1|KM910165.1|KM910164.1|KM910163.1|KM910162.1|KM910161.1|KM910160.1|KM910159.1|KM910158.1|KM910157.1|KM910156.1|KM910155.1|KM910154.1|KM910153.1|KM910152.1|KM910151.1|KM910150.1|KM910149.1|KM910148.1|KM910147.1|KM910146.1|KM910145.1|KM910144.1|KM910143.1|KM910142.1|KM910141.1|KM910140.1|KM910139.1|KM910138.1|KM910137.1|KM910136.1|KM910135.1|KM910134.1|KM910133.1|KM910132.1|KM910131.1|KM910130.1|KM910129.1|KM910128.1|KM910127.1|KM910126.1|KM910125.1|KM910124.1|KM910123.1|KM910122.1|KM910121.1|KM910120.1|KM910119.1|KM910118.1|KM910117.1|KM910116.1|KM910115.1|KM910114.1|KM910113.1|KM910112.1|KM910111.1|KM910110.1|KM910109.1|KM910108.1|KM910107.1|KM910106.1|KM910105.1|KM910104.1|KM910103.1|KM910102.1|KM910101.1|KM910100.1|KM910099.1|KM910098.1|KM910097.1|KM910096.1|KM910095.1|KM910094.1|KM910093.1|KM910092.1|KM910091.1|KM910090.1|KM910089.1|KM910088.1|KM910087.1|KM910086.1|KM910085.1|KM910084.1|KM910083.1|KM910082.1|KM910081.1|KM910080.1|KM910079.1|KM910078.1|KM910077.1|KM910076.1|KM910075.1|KM910074.1|KM910073.1|KM910072.1|KM910071.1|KM910070.1|KM910069.1|KM910068.1|KM910067.1|KM910066.1|KM910065.1|KM910064.1|KM910063.1|KM910062.1|KM910061.1|KM910060.1|KM910059.1|KM910058.1|KM910057.1|KM910056.1|KM910055.1|KM910054.1|KM910053.1|KM910052.1|KM910051.1|KM910050.1|KM910049.1|KM910048.1|KM910047.1|KM910046.1|KM910045.1|KM910044.1|KM910043.1|KM910042.1|KM910041.1|KM910040.1|KM910039.1|KM910038.1|KM910037.1|KM910036.1|KM910035.1|KM910034.1|KM910033.1|KM910032.1|KM910031.1|KM910030.1|KM910029.1|KM910028.1|KM910027.1|KM910026.1|KM910025.1|KM910024.1|KM910023.1|KM910022.1|KM910021.1|KM910020.1|KM910019.1|KM910018.1|KM910017.1|KM910016.1|KM910015.1|KM910014.1|KM910013.1|KM910012.1|KM910011.1|KM910010.1|KM910009.1|KM910008.1|KM910007.1|KM910006.1|KM910005.1|KM910004.1|KM910003.1|KM910002.1|KM910001.1|KM910000.1|KM909999.1|KM909998.1|KM909997.1|KM909996.1|KM909995.1|KM909994.1|KM909993.1|KM909992.1|KM909991.1|KM909990.1|KM909989.1|KM909988.1|KM909987.1|KM909986.1|KM909985.1|KM909984.1|KM909983.1|KM909982.1|KM909981.1|KM909980.1|KM909979.1|KM909978.1|KM909977.1|KM909976.1|KM909975.1|KM909974.1|KM909973.1|KM909972.1|KM909971.1|KM909970.1|KM909969.1|KM909968.1|KM909967.1|KM909966.1|KM909965.1|KM909964.1|KM909963.1|KM909962.1|KM909961.1|KM909960.1|KM909959.1|KM909958.1|KM909957.1|KM909956.1|KM909955.1|KM909954.1|KM909953.1|KM909952.1|KM909951.1|KM909950.1|KM909949.1|KM909948.1|KM909947.1|KM909946.1|KM909945.1|KM909944.1|KM909943.1|KM909942.1|KM909941.1|KM909940.1|KM909939.1|KM909938.1|KM909937.1|KM909936.1|KM909935.1|KM909934.1|KM909933.1|KM909932.1|KM909931.1|KM909930.1|KM909929.1|KM909928.1|KM909927.1|KM909926.1|KM909925.1|KM909924.1|KM909923.1|KM909922.1|KM909921.1|KM909920.1|KM909919.1|KM909918.1|KM909917.1|KM909916.1|KM909915.1|KM909914.1|KM909913.1|KM909912.1|KM909911.1|KM909910.1|KM909909.1|KM909908.1|KM909907.1|KM909906.1|KM909905.1|KM909904.1|KM909903.1|KM909902.1|KM909901.1|KM909900.1|KM909899.1|KM909898.1|KM909897.1|KM909896.1|KM909895.1|KM909894.1|KM909893.1|KM909892.1|KM909891.1|KM909890.1|KM909889.1|KM909888.1|KM909887.1|KM909886.1|KM909885.1|KM909884.1|KM909883.1|KM909882.1|KM909881.1|KM909880.1|KM909879.1|KM909878.1|KM909877.1|KM909876.1|KM909875.1|KM909874.1|KM909873.1|KM909872.1|KM909871.1|KM909870.1|KM909869.1|KM909868.1|KM909867.1|KM909866.1|KM909865.1|KM909864.1|KM909863.1|KM909862.1|KM909861.1|KM909860.1|KM909859.1|KM909858.1|KM909857.1|KM909856.1|KM909855.1|KM909854.1|KM909853.1|KM909852.1|KM909851.1|KM909850.1|KM909849.1|KM909848.1|KM909847.1|KM909846.1|KM909845.1|KM909844.1|KM909843.1|KM909842.1|KM909841.1|KM909840.1|KM909839.1|KM909838.1|KM909837.1|KM909836.1|KM909835.1|KM909834.1|KM909833.1|KM909832.1|KM909831.1|KM909830.1|KM909829.1|KM909828.1|KM909827.1|KM909826.1|KM909825.1|KM909824.1|KM909823.1|KM909822.1|KM909821.1|KM909820.1|KM909819.1|KM909818.1|KM909817.1|KM909816.1|KM909815.1|KM909814.1|KM909813.1|KM909812.1|KM909811.1|KM909810.1|KM909809.1|KM909808.1|KM909807.1|KM909806.1|KM909805.1|KM909804.1|KM909803.1|KM909802.1|KM909801.1|KM909800.1|KM909799.1|KM909798.1|KM909797.1|KM909796.1|KM909795.1|KM909794.1|KM909793.1|KM909792.1|KM909791.1|KM909790.1|KM909789.1|KM909788.1|KM909787.1|KM909786.1|KM909785.1|KM909784.1|KM909783.1|KM909782.1|KM909781.1|KM909780.1|KM909779.1|KM909778.1|KM909777.1|KM909776.1|KM909775.1|KM909774.1|KM909773.1|KM909772.1|KM909771.1|KM909770.1|KM909769.1|KM909768.1|KM909767.1|KM909766.1|KM909765.1|KM909764.1|KM909763.1|KM909762.1|KM909761.1|KM909760.1|KM909759.1|KM909758.1|KM909757.1|KM909756.1|KM909755.1|KM909754.1|KM909753.1|KM909752.1|KM909751.1|KM909750.1|KM909749.1|KM909748.1|KM909747.1|KM909746.1|KM909745.1|KM909744.1|KM909743.1|KM909742.1|KM909741.1|KM909740.1|KM909739.1|KM909738.1|KM909737.1|KM909736.1|KM909735.1|KM909734.1|KM909733.1|KM909732.1|KM909731.1|KM909730.1|KM909729.1|KM909728.1|KM909727.1|KM909726.1|KM909725.1|KM909724.1|KM909723.1|KM909722.1|KM909721.1|KM909720.1|KM909719.1|KM909718.1|KM909717.1|KM909716.1|KM909715.1|KM909714.1|KM909713.1|KM909712.1|KM909711.1|KM909710.1|KM909709.1|KM909708.1|KM909707.1|KM909706.1|KM909705.1|KM909704.1|KM909703.1|KM909702.1|KM909701.1|KM909700.1|KM909699.1|KM909698.1|KM909697.1|KM909696.1|KM909695.1|KM909694.1|KM909693.1|KM909692.1|KM909691.1|KM909690.1|KM909689.1|KM909688.1|KM909687.1|KM909686.1|KM909685.1|KM909684.1|KM909683.1|KM909682.1|KM909681.1|KM909680.1|KM909679.1|KM909678.1|KM909677.1|KM909676.1|KM909675.1|KM909674.1|KM909673.1|KM909672.1|KM909671.1|KM909670.1|KM909669.1|KM909668.1|KM909667.1|KM909666.1|KM909665.1|KM909664.1|KM909663.1|KM909662.1|KM909661.1|KM909660.1|KM909659.1|KM909658.1|KM909657.1|KM909656.1|KM909655.1|KM909654.1|KM909653.1|KM909652.1|KM909651.1|KM909650.1|KM909649.1|KM909648.1|KM909647.1|KM909646.1|KM909645.1|KM909644.1|KM909643.1|KM909642.1|KM909641.1|KM909640.1|KM909639.1|KM909638.1|KM909637.1|KM909636.1|KM909635.1|KM909634.1|KM909633.1|KM909632.1|KM909631.1|KM909630.1|KM909629.1|KM909628.1|KM909627.1|KM909626.1|KM909625.1|KM909624.1|KM909623.1|KM909622.1|KM909621.1|KM909620.1|KM909619.1|KM909618.1|KM909617.1|KM909616.1|KM909615.1|KM909614.1|KM909613.1|KM909612.1|KM909611.1|KM909610.1|KM909609.1|KM909608.1|KM909607.1|KM909606.1|KM909605.1|KM909604.1|KM909603.1|KM909602.1|KM909601.1|KM909600.1|KM909599.1|KM909598.1|KM909597.1|KM909596.1|KM909595.1|KM909594.1|KM909593.1|KM909592.1|KM909591.1|KM909590.1|KM909589.1|KM909588.1|KM909587.1|KM909586.1|KM909585.1|KM909584.1|KM909583.1|KM909582.1|KM909581.1|KM909580.1|KM909579.1|KM909578.1|KM909577.1|KM909576.1|KM909575.1|KM909574.1|KM909573.1|KM909572.1|KM909571.1|KM909570.1|KM909569.1|KM909568.1|KM909567.1|KM909566.1|KM909565.1|KM909564.1|KM909563.1|KM909562.1|KM909561.1|KM909560.1|KM909559.1|KM909558.1|KM909557.1|KM909556.1|KM909555.1|KM909554.1|KM909553.1|KM909552.1|KM909551.1|KM909550.1|KM909549.1|KM909548.1|KM909547.1|KM909546.1|KM909545.1|KM909544.1|KM909543.1|KM909542.1|KM909541.1|KM909540.1|KM909539.1|KM909538.1|KM909537.1|KM909536.1|KM909535.1|KM909534.1|KM909533.1|KM909532.1|KM909531.1|KM909530.1|KM909529.1|KM909528.1|KM909527.1|KM909526.1|KM909525.1|KM909524.1|KM909523.1|KM909522.1|KM909521.1|KM909520.1|KM909519.1|KM909518.1|KM909517.1|KM909516.1|KM909515.1|KM909514.1|KM909513.1|KM909512.1|KM909511.1|KM909510.1|KM909509.1|KM909508.1|KM909507.1|KM909506.1|KM909505.1|KM909504.1|KM909503.1|KM909502.1|KM909501.1|KM909500.1|KM909499.1|KM909498.1|KM909497.1|KM909496.1|KM909495.1|KM909494.1|KM909493.1|KM909492.1|KM909491.1|KM909490.1|KM909489.1|KM909488.1|KM909487.1|KM909486.1|KM909485.1|KM909484.1|KM909483.1|KM909482.1|KM909481.1|KM909480.1|KM909479.1|KM909478.1|KM909477.1|KM909476.1|KM909475.1|KM909474.1|KM909473.1|KM909472.1|KM909471.1|KM909470.1|KM909469.1|KM909468.1|KM909467.1|KM909466.1|KM909465.1|KM909464.1|KM909463.1|KM909462.1|KM909461.1|KM909460.1|KM909459.1|KM909458.1|KM909457.1|KM909456.1|KM909455.1|KM909454.1|KM909453.1|KM909452.1|KM909451.1|KM909450.1|KM909449.1|KM909448.1|KM909447.1|KM909446.1|KM909445.1|KM909444.1|KM909443.1|KM909442.1|KM909441.1|KM909440.1|KM909439.1|KM909438.1|KM909437.1|KM909436.1|KM909435.1|KM909434.1|KM909433.1|KM909432.1|KM909431.1|KM909430.1|KM909429.1|KM909428.1|KM909427.1|KM909426.1|KM909425.1|KM909424.1|KM909423.1|KM909422.1|KM909421.1|KM909420.1|KM909419.1|KM909418.1|KM909417.1|KM909416.1|KM909415.1|KM909414.1|KM909413.1|KM909412.1|KM909411.1|KM909410.1|KM909409.1|KM909408.1|KM909407.1|KM909406.1|KM909405.1|KM909404.1|KM909403.1|KM909402.1|KM909401.1|KM909400.1|KM909399.1|KM909398.1|KM909397.1|KM909396.1|KM909395.1|KM909394.1|KM909393.1|KM909392.1|KM909391.1|KM909390.1|KM909389.1|KM909388.1|KM909387.1|KM909386.1|KM909385.1|KM909384.1|KM909383.1|KM909382.1|KM909381.1|KM909380.1|KM909379.1|KM909378.1|KM909377.1|KM909376.1|KM909375.1|KM909374.1|KM909373.1|KM909372.1|KM909371.1|KM909370.1|KM909369.1|KM909368.1|KM909367.1|KM909366.1|KM909365.1|KM909364.1|KM909363.1|KM909362.1|KM909361.1|KM909360.1|KM909359.1|KM909358.1|KM909357.1|KM909356.1|KM909355.1|KM909354.1|KM909353.1|KM909352.1|KM909351.1|KM909350.1|KM909349.1|KM909348.1|KM909347.1|KM909346.1|KM909345.1|KM909344.1|KM909343.1|KM909342.1|KM909341.1|KM909340.1|KM909339.1|KM909338.1|KM909337.1|KM909336.1|KM909335.1|KM909334.1|KM909333.1|KM909332.1|KM909331.1|KM909330.1|KM909329.1|KM909328.1|KM909327.1|KM909326.1|KM909325.1|KM909324.1|KM909323.1|KM909322.1|KM909321.1|KM909320.1|KM909319.1|KM909318.1|KM909317.1|KM909316.1|KM909315.1|KM909314.1|KM909313.1|KM909312.1|KM909311.1|KM909310.1|KM909309.1|KM909308.1|KM909307.1|KM909306.1|KM909305.1|KM909304.1|KM909303.1|KM909302.1|KM909301.1|KM909300.1|KM909299.1|KM909298.1|KM909297.1|KM909296.1|KM909295.1|KM909294.1|KM909293.1|KM909292.1|KM909291.1|KM909290.1|KM909289.1|KM909288.1|KM909287.1|KM909286.1|KM909285.1|KM909284.1|KM909283.1|KM909282.1|KM909281.1|KM909280.1|KM909279.1|KM909278.1|KM909277.1|KM909276.1|KM909275.1|KM909274.1|KM909273.1|KM909272.1|KM909271.1|KM909270.1|KM909269.1|KM909268.1|KM909267.1|KM909266.1|KM909265.1|KM909264.1|KM909263.1|KM909262.1|KM909261.1|KM909260.1|KM909259.1|KM909258.1|KM909257.1|KM909256.1|KM909255.1|KM909254.1|KM909253.1|KM909252.1|KM909251.1|KM909250.1|KM909249.1|KM909248.1|KM909247.1|KM909246.1|KM909245.1|KM909244.1|KM909243.1|KM909242.1|KM909241.1|KM909240.1|KM909239.1|KM909238.1|KM909237.1|KM909236.1|KM909235.1|KM909234.1|KM909233.1|KM909232.1|KM909231.1|KM909230.1|KM909229.1|KM909228.1|KM909227.1|KM909226.1|KM909225.1|KM909224.1|KM909223.1|KM909222.1|KM909221.1|KM909220.1|KM909219.1|KM909218.1|KM909217.1|KM909216.1|KM909215.1|KM909214.1|KM909213.1|KM909212.1|KM909211.1|KM909210.1|KM909209.1|KM909208.1|KM909207.1|KM909206.1|KM909205.1|KM909204.1|KM909203.1|KM909202.1|KM909201.1|KM909200.1|KM909199.1|KM909198.1|KM909197.1|KM909196.1|KM909195.1|KM909194.1|KM909193.1|KM909192.1|KM909191.1|KM909190.1|KM909189.1|KM909188.1|KM909187.1|KM909186.1|KM909185.1|KM909184.1|KM909183.1|KM909182.1|KM909181.1|KM909180.1|KM909179.1|KM909178.1|KM909177.1|KM909176.1|KM909175.1|KM909174.1|KM909173.1|KM909172.1|KM909171.1|KM909170.1|KM909169.1|KM909168.1|KM909167.1|KM909166.1|KM909165.1|KM909164.1|KM909163.1|KM909162.1|KM909161.1|KM909160.1|KM909159.1|KM909158.1|KM909157.1|KM909156.1|KM909155.1|KM909154.1|KM909153.1|KM909152.1|KM909151.1|KM909150.1|KM909149.1|KM909148.1|KM909147.1|KM909146.1|KM909145.1|KM909144.1|KM909143.1|KM909142.1|KM909141.1|KM909140.1|KM909139.1|KM909138.1|KM909137.1|KM909136.1|KM909135.1|KM909134.1|KM909133.1|KM909132.1|KM909131.1|KM909130.1|KM909129.1|KM909128.1|KM909127.1|KM909126.1|KM909125.1|KM909124.1|KM909123.1|KM909122.1|KM909121.1|KM909120.1|KM909119.1|KM909118.1|KM909117.1|KM909116.1|KM909115.1|KM909114.1|KM909113.1|KM909112.1|KM909111.1|KM909110.1|KM909109.1|KM909108.1|KM909107.1|KM909106.1|KM909105.1|KM909104.1|KM909103.1|KM909102.1|KM909101.1|KM909100.1|KM909099.1|KM909098.1|KM909097.1|KM909096.1|KM909095.1|KM909094.1|KM909093.1|KM909092.1|KM909091.1|KM909090.1|KM909089.1|KM909088.1|KM909087.1|KM909086.1|KM909085.1|KM909084.1|KM909083.1|KM909082.1|KM909081.1|KM909080.1|KM909079.1|KM909078.1|KM909077.1|KM909076.1|KM909075.1|KM909074.1|KM909073.1|KM909072.1|KM909071.1|KM909070.1|KM909069.1|KM909068.1|KM909067.1|KM909066.1|KM909065.1|KM909064.1|KM909063.1|KM909062.1|KM909061.1|KM909060.1|KM909059.1|KM909058.1|KM909057.1|KM909056.1|KM909055.1|KM909054.1|KM909053.1|KM909052.1|KM909051.1|KM909050.1|KM909049.1|KM909048.1|KM909047.1|KM909046.1|KM909045.1|KM909044.1|KM909043.1|KM909042.1|KM909041.1|KM909040.1|KM909039.1|KM909038.1|KM909037.1|KM909036.1|KM909035.1|KM909034.1|KM909033.1|KM909032.1|KM909031.1|KM909030.1|KM909029.1|KM909028.1|KM909027.1|KM909026.1|KM909025.1|KM909024.1|KM909023.1|KM909022.1|KM909021.1|KM909020.1|KM909019.1|KM909018.1|KM909017.1|KM909016.1|KM909015.1|KM909014.1|KM909013.1|KM909012.1|KM909011.1|KM909010.1|KM909009.1|KM909008.1|KM909007.1|KM909006.1|KM909005.1|KM909004.1|KM909003.1|KM909002.1|KM909001.1|KM909000.1|KM908999.1|KM908998.1|KM908997.1|KM908996.1|KM908995.1|KM908994.1|KM908993.1|KM908992.1|KM908991.1|KM908990.1|KM908989.1|KM908988.1|KM908987.1|KM908986.1|KM908985.1|KM908984.1|KM908983.1|KM908982.1|KM908981.1|KM908980.1|KM908979.1|KM908978.1|KM908977.1|KM908976.1|KM908975.1|KM908974.1|KM908973.1|KM908972.1|KM908971.1|KM908970.1|KM908969.1|KM908968.1|KM908967.1|KM908966.1|KM908965.1|KM908964.1|KM908963.1|KM908962.1|KM908961.1|KM908960.1|KM908959.1|KM908958.1|KM908957.1|KM908956.1|KM908955.1|KM908954.1|KM908953.1|KM908952.1|KM908951.1|KM908950.1|KM908949.1|KM908948.1|KM908947.1|KM908946.1|KM908945.1|KM908944.1|KM908943.1|KM908942.1|KM908941.1|KM908940.1|KM908939.1|KM908938.1|KM908937.1|KM908936.1|KM908935.1|KM908934.1|KM908933.1|KM908932.1|KM908931.1|KM908930.1|KM908929.1|KM908928.1|KM908927.1|KM908926.1|KM908925.1|KM908924.1|KM908923.1|KM908922.1|KM908921.1|KM908920.1|KM908919.1|KM908918.1|KM908917.1|KM908915.1|KM908914.1|KM908913.1|KM908912.1|KM908911.1|KM908910.1|KM908909.1|KM908908.1|KM908907.1|KM908906.1|KM908905.1|KM908904.1|KM908903.1|KM908902.1|KM908901.1|KM908900.1|KM908899.1|KM908898.1|KM908897.1|KM908896.1|KM908895.1|KM908894.1|KM908893.1|KM908892.1|KM908891.1|KM908890.1|KM908889.1|KM908888.1|KM908887.1|KM908886.1|KM908885.1|KM908884.1|KM908883.1|KM908882.1|KM908881.1|KM908880.1|KM908879.1|KM908878.1|KM908877.1|KM908876.1|KM908875.1|KM908874.1|KM908873.1|KM908872.1|KM908871.1|KM908870.1|KM908869.1|KM908868.1|KM908867.1|KM908866.1|KM908865.1|KM908864.1|KM908863.1|KM908862.1|KM908861.1|KM908860.1|KM908859.1|KM908858.1|KM908857.1|KM908856.1|KM908855.1|KM908854.1|KM908853.1|KM908852.1|KM908851.1|KM908850.1|KM908849.1|KM908848.1|KM908847.1|KM908846.1|KM908845.1|KM908844.1|KM908843.1|KM908842.1|KM908841.1|KM908840.1|KM908839.1|KM908838.1|KM908837.1|KM908836.1|KM908835.1|KM908834.1|KM908833.1|KM908832.1|KM908831.1|KM908830.1|KM908829.1|KM908828.1|KM908827.1|KM908826.1|KM908825.1|KM908824.1|KM908823.1|KM908822.1|KM908821.1|KM908820.1|KM908819.1|KM908818.1|KM908817.1|KM908816.1|KM908815.1|KM908814.1|KM908813.1|KM908812.1|KM908811.1|KM908810.1|KM908809.1|KM908808.1|KM908807.1|KM908806.1|KM908805.1|KM908804.1|KM908803.1|KM908802.1|KM908801.1|KM908800.1|KM908799.1|KM908798.1|KM908797.1|KM908796.1|KM908795.1|KM908794.1|KM908793.1|KM908792.1|KM908791.1|KM908790.1|KM908789.1|KM908788.1|KM908787.1|KM908786.1|KM908785.1|KM908784.1|KM908783.1|KM908782.1|KM908781.1|KM908780.1|KM908779.1|KM908778.1|KM908777.1|KM908776.1|KM908775.1|KM908774.1|KM908773.1|KM908772.1|KM908771.1|KM908770.1|KM908769.1|KM908768.1|KM908767.1|KM908766.1|KM908765.1|KM908764.1|KM908763.1|KM908762.1|KM908761.1|KM908760.1|KM908759.1|KM908758.1|KM908757.1|KM908756.1|KM908755.1|KM908754.1|KM908753.1|KM908752.1|KM908751.1|KM908750.1|KM908749.1|KM908748.1|KM908747.1|KM908746.1|KM908745.1|KM908744.1|KM908743.1|KM908742.1|KM908741.1|KM908740.1|KM908739.1|KM908738.1|KM908737.1|KM908736.1|KM908735.1|KM908734.1|KM908733.1|KM908732.1|KM908731.1|KM908730.1|KM908729.1|KM908728.1|KM908727.1|KM908726.1|KM908725.1|KM908724.1|KM908723.1|KM908722.1|KM908721.1|KM908720.1|KM908719.1|KM908718.1|KM908717.1|KM908716.1|KM908715.1|KM908714.1|KM908713.1|KM908712.1|KM908711.1|KM908710.1|KM908709.1|KM908708.1|KM908707.1|KM908706.1|KM908705.1|KM908704.1|KM908703.1|KM908702.1|KM908701.1|KM908700.1|KM908699.1|KM908698.1|KM908697.1|KM908696.1|KM908695.1|KM908694.1|KM908693.1|KM908692.1|KM908691.1|KM908690.1|KM908689.1|KM908688.1|KM908687.1|KM908686.1|KM908685.1|KM908684.1|KM908683.1|KM908682.1|KM908681.1|KM908680.1|KM908679.1|KM908678.1|KM908677.1|KM908676.1|KM908675.1|KM908674.1|KM908673.1|KM908672.1|KM908671.1|KM908670.1|KM908669.1|KM908668.1|KM908667.1|KM908666.1|KM908665.1|KM908664.1|KM908663.1|KM908662.1|KM908661.1|KM908660.1|KM908659.1|KM908658.1|KM908657.1|KM908656.1|KM908655.1|KM908654.1|KM908653.1|KM908652.1|KM908651.1|KM908650.1|KM908649.1|KM908648.1|KM908647.1|KM908646.1|KM908645.1|KM908644.1|KM908643.1|KM908642.1|KM908641.1|KM908640.1|KM908639.1|KM908638.1|KM908637.1|KM908636.1|KM908635.1|KM908634.1|KM908633.1|KM908632.1|KM908631.1|KM908630.1|KM908629.1|KM908628.1|KM908627.1|KM908626.1|KM908625.1|KM908624.1|KM908623.1|KM908622.1|KM908621.1|KM908620.1|KM908619.1|KM908618.1|KM908617.1|KM908616.1|KM908615.1|KM908614.1|KM908612.1|KM908610.1|KM908609.1|KM908608.1|KM908607.1|KM908606.1|KM908605.1|KM908604.1|KM908603.1|KM908602.1|KM908601.1|KM908600.1|KM908599.1|KM908598.1|KM908597.1|KM908596.1|KM908595.1|KM908594.1|KM908593.1|KM908592.1|KM908591.1|KM908590.1|KM908589.1|KM908588.1|KM908587.1|KM908586.1|KM908585.1|KM908584.1|KM908583.1|KM908582.1|KM908581.1|KM908580.1|KM908579.1|KM908578.1|KM908577.1|KM908576.1|KM908575.1|KM908574.1|KM908573.1|KM908572.1|KM908571.1|KM908570.1|KM908569.1|KM908568.1|KM908567.1|KM908566.1|KM908565.1|KM908564.1|KM908563.1|KM908562.1|KM908561.1|KM908560.1|KM908559.1|KM908558.1|KM908557.1|KM908556.1|KM908555.1|KM908554.1|KM908553.1|KM908552.1|KM908551.1|KM908550.1|KM908549.1|KM908548.1|KM908547.1|KM908546.1|KM908545.1|KM908544.1|KM908543.1|KM908542.1|KM908541.1|KM908540.1|KM908539.1|KM908538.1|KM908537.1|KM908536.1|KM908535.1|KM908534.1|KM908533.1|KM908532.1|KM908531.1|KM908530.1|KM908529.1|KM908528.1|KM908527.1|KM908526.1|KM908525.1|KM908524.1|KM908523.1|KM908522.1|KM908521.1|KM908520.1|KM908519.1|KM908518.1|KM908517.1|KM908516.1|KM908515.1|KM908514.1|KM908513.1|KM908512.1|KM908511.1|KM908510.1|KM908509.1|KM908508.1|KM908507.1|KM908506.1|KM908505.1|KM908504.1|KM908503.1|KM908502.1|KM908501.1|KM908500.1|KM908499.1|KM908498.1|KM908497.1|KM908496.1|KM908495.1|KM908494.1|KM908493.1|KM908492.1|KM908491.1|KM908490.1|KM908489.1|KM908488.1|KM908487.1|KM908486.1|KM908485.1|KM908484.1|KM908483.1|KM908482.1|KM908481.1|KM908480.1|KM908479.1|KM908478.1|KM908477.1|KM908476.1|KM908475.1|KM908474.1|KM908473.1|KM908472.1|KM908471.1|KM908470.1|KM908469.1|KM908468.1|KM908467.1|KM908466.1|KM908465.1|KM908464.1|KM908463.1|KM908462.1|KM908461.1|KM908460.1|KM908459.1|KM908458.1|KM908457.1|KM908456.1|KM908455.1|KM908454.1|KM908453.1|KM908452.1|KM908451.1|KM908450.1|KM908449.1|KM908448.1|KM908447.1|KM908446.1|KM908445.1|KM908444.1|KM908443.1|KM908442.1|KM908441.1|KM908440.1|KM908439.1|KM908438.1|KM908437.1|KM908436.1|KM908435.1|KM908434.1|KM908433.1|KM908432.1|KM908431.1|KM908430.1|KM908429.1|KM908428.1|KM908427.1|KM908426.1|KM908425.1|KM908424.1|KM908423.1|KM908422.1|KM908421.1|KM908420.1|KM908419.1|KM908418.1|KM908417.1|KM908416.1|KM908415.1|KM908414.1|KM908413.1|KM908412.1|KM908411.1|KM908410.1|KM908409.1|KM908408.1|KM908407.1|KM908406.1|KM908405.1|KM908404.1|KM908403.1|KM908402.1|KM908401.1|KM908400.1|KM908399.1|KM908398.1|KM908397.1|KM908396.1|KM908395.1|KM908394.1|KM908393.1|KM908392.1|KM908391.1|KM908390.1|KM908389.1|KM908388.1|KM908387.1|KM908386.1|KM908385.1|KM908384.1|KM908383.1|KM908382.1|KM908381.1|KM908380.1|KM908379.1|KM908378.1|KM908377.1|KM908376.1|KM908375.1|KM908374.1|KM908373.1|KM908372.1|KM908371.1|KM908370.1|KM908369.1|KM908368.1|KM908367.1|KM908366.1|KM908365.1|KM908364.1|KM908363.1|KM908362.1|KM908361.1|KM908360.1|KM908359.1|KM908358.1|KM908357.1|KM908356.1|KM908355.1|KM908354.1|KM908353.1|KM908352.1|KM908351.1|KM908350.1|KM908349.1|KM908348.1|KM908347.1|KM908346.1|KM908345.1|KM908344.1|KM908343.1|KM908342.1|KM908341.1|KM908340.1|KM908339.1|KM908338.1|KM908337.1|KM908336.1|KM908335.1|KM908334.1|KM908333.1|KM908332.1|KM908331.1|KM908330.1|KM908329.1|KM908328.1|KM908327.1|KM908326.1|KM908325.1|KM908324.1|KM908323.1|KM908322.1|KM908321.1|KM908320.1|KM908319.1|KM908318.1|KM908317.1|KM908316.1|KM908315.1|KM908314.1|KM908313.1|KM908312.1|KM908311.1|KM908310.1|KM908309.1|KM908308.1|KM908307.1|KM908306.1|KM908305.1|KM908304.1|KM908303.1|KM908302.1|KM908301.1|KM908300.1|KM908299.1|KM908298.1|KM908297.1|KM908296.1|KM908295.1|KM908294.1|KM908293.1|KM908292.1|KM908291.1|KM908290.1|KM908289.1|KM908288.1|KM908287.1|KM908286.1|KM908285.1|KM908284.1|KM908282.1|KM908281.1|KM908280.1|KM908279.1|KM908278.1|KM908277.1|KM908276.1|KM908275.1|KM908274.1|KM908273.1|KM908272.1|KM908271.1|KM908270.1|KM908269.1|KM908268.1|KM908267.1|KM908266.1|KM908265.1|KM908264.1|KM908263.1|KM908262.1|KM908261.1|KM908260.1|KM908259.1|KM908258.1|KM908257.1|KM908256.1|KM908255.1|KM908254.1|KM908253.1|KM908252.1|KM908251.1|KM908250.1|KM908249.1|KM908248.1|KM908247.1|KM908246.1|KM908245.1|KM908244.1|KM908243.1|KM908242.1|KM908241.1|KM908240.1|KM908239.1|KM908238.1|KM908237.1|KM908236.1|KM908235.1|KM908234.1|KM908233.1|KM908232.1|KM908231.1|KM908230.1|KM908229.1|KM908228.1|KM908227.1|KM908226.1|KM908225.1|KM908224.1|KM908223.1|KM908222.1|KM908221.1|KM908220.1|KM908219.1|KM908218.1|KM908217.1|KM908216.1|KM908215.1|KM908214.1|KM908213.1|KM908212.1|KM908211.1|KM908210.1|KM908209.1|KM908208.1|KM908207.1|KM908206.1|KM908205.1|KM908204.1|KM908203.1|KM908202.1|KM908201.1|KM908200.1|KM908199.1|KM908198.1|KM908197.1|KM908196.1|KM908195.1|KM908194.1|KM908193.1|KM908192.1|KM908191.1|KM908190.1|KM908189.1|KM908188.1|KM908187.1|KM908186.1|KM908185.1|KM908184.1|KM908183.1|KM908182.1|KM908181.1|KM908180.1|KM908179.1|KM908178.1|KM908177.1|KM908176.1|KM908175.1|KM908174.1|KM908173.1|KM908172.1|KM908171.1|KM908170.1|KM908169.1|KM908168.1|KM908167.1|KM908166.1|KM908165.1|KM908164.1|KM908163.1|KM908162.1|KM908161.1|KM908160.1|KM908159.1|KM908158.1|KM908157.1|KM908156.1|KM908155.1|KM908154.1|KM908153.1|KM908152.1|KM908151.1|KM908150.1|KM908149.1|KM908148.1|KM908147.1|KM908146.1|KM908145.1|KM908144.1|KM908143.1|KM908142.1|KM908141.1|KM908140.1|KM908139.1|KM908138.1|KM908137.1|KM908136.1|KM908135.1|KM908134.1|KM908133.1|KM908132.1|KM908131.1|KM908130.1|KM908129.1|KM908128.1|KM908127.1|KM908126.1|KM908125.1|KM908124.1|KM908123.1|KM908122.1|KM908121.1|KM908120.1|KM908119.1|KM908118.1|KM908117.1|KM908116.1|KM908115.1|KM908114.1|KM908113.1|KM908112.1|KM908111.1|KM908110.1|KM908109.1|KM908108.1|KM908107.1|KM908106.1|KM908105.1|KM908104.1|KM908103.1|KM908102.1|KM908101.1|KM908100.1|KM908099.1|KM908098.1|KM908097.1|KM908096.1|KM908095.1|KM908094.1|KM908093.1|KM908092.1|KM908091.1|KM908090.1|KM908089.1|KM908088.1|KM908087.1|KM908086.1|KM908085.1|KM908084.1|KM908083.1|KM908082.1|KM908081.1|KM908080.1|KM908079.1|KM908078.1|KM908077.1|KM908076.1|KM908075.1|KM908074.1|KM908073.1|KM908072.1|KM908071.1|KM908070.1|KM908069.1|KM908068.1|KM908067.1|KM908066.1|KM908065.1|KM908064.1|KM908063.1|KM908062.1|KM908061.1|KM908060.1|KM908059.1|KM908058.1|KM908057.1|KM908056.1|KM908055.1|KM908054.1|KM908053.1|KM908052.1|KM908051.1|KM908050.1|KM908049.1|KM908048.1|KM908047.1|KM908046.1|KM908045.1|KM908044.1|KM908043.1|KM908042.1|KM908041.1|KM908040.1|KM908039.1|KM908038.1|KM908037.1|KM908036.1|KM908035.1|KM908034.1|KM908033.1|KM908032.1|KM908031.1|KM908030.1|KM908029.1|KM908028.1|KM908027.1|KM908026.1|KM908025.1|KM908024.1|KM908023.1|KM908022.1|KM908021.1|KM908020.1|KM908019.1|KM908018.1|KM908017.1|KM908016.1|KM908015.1|KM908014.1|KM908013.1|KM908012.1|KM908011.1|KM908010.1|KM908009.1|KM908008.1|KM908007.1|KM908006.1|KM908005.1|KM908004.1|KM908003.1|KM908002.1|KM908001.1|KM908000.1|KM907999.1|KM907998.1|KM907997.1|KM907996.1|KM907995.1|KM907994.1|KM907993.1|KM907992.1|KM907991.1|KM907990.1|KM907989.1|KM907988.1|KM907987.1|KM907986.1|KM907985.1|KM907984.1|KM907983.1|KM907982.1|KM907981.1|KM907980.1|KM907979.1|KM907978.1|KM907977.1|KM907976.1|KM907975.1|KM907974.1|KM907973.1|KM907972.1|KM907971.1|KM907970.1|KM907969.1|KM907968.1|KM907967.1|KM907966.1|KM907965.1|KM907964.1|KM907963.1|KM907962.1|KM907961.1|KM907960.1|KM907959.1|KM907958.1|KM907957.1|KM907956.1|KM907955.1|KM907954.1|KM907953.1|KM907952.1|KM907951.1|KM907950.1|KM907949.1|KM907948.1|KM907947.1|KM907946.1|KM907945.1|KM907944.1|KM907943.1|KM907942.1|KM907941.1|KM907940.1|KM907939.1|KM907938.1|KM907937.1|KM907936.1|KM907935.1|KM907934.1|KM907933.1|KM907932.1|KM907931.1|KM907930.1|KM907929.1|KM907928.1|KM907927.1|KM907926.1|KM907925.1|KM907924.1|KM907923.1|KM907922.1|KM907921.1|KM907920.1|KM907919.1|KM907918.1|KM907917.1|KM907916.1|KM907915.1|KM907914.1|KM907913.1|KM907912.1|KM907911.1|KM907910.1|KM907909.1|KM907908.1|KM907907.1|KM907906.1|KM907905.1|KM907904.1|KM907903.1|KM907902.1|KM907901.1|KM907900.1|KM907899.1|KM907898.1|KM907897.1|KM907896.1|KM907895.1|KM907894.1|KM907893.1|KM907892.1|KM907891.1|KM907890.1|KM907889.1|KM907888.1|KM907887.1|KM907886.1|KM907885.1|KM907884.1|KM907883.1|KM907882.1|KM907881.1|KM907880.1|KM907879.1|KM907878.1|KM907877.1|KM907876.1|KM907875.1|KM907874.1|KM907873.1|KM907872.1|KM907871.1|KM907870.1|KM907869.1|KM907868.1|KM907867.1|KM907866.1|KM907865.1|KM907864.1|KM907863.1|KM907862.1|KM907861.1|KM907860.1|KM907859.1|KM907858.1|KM907857.1|KM907856.1|KM907855.1|KM907854.1|KM907853.1|KM907852.1|KM907851.1|KM907850.1|KM907849.1|KM907848.1|KM907847.1|KM907846.1|KM907845.1|KM907844.1|KM907843.1|KM907842.1|KM907841.1|KM907840.1|KM907839.1|KM907838.1|KM907837.1|KM907836.1|KM907835.1|KM907834.1|KM907833.1|KM907832.1|KM907831.1|KM907830.1|KM907829.1|KM907828.1|KM907827.1|KM907826.1|KM907825.1|KM907824.1|KM907823.1|KM907822.1|KM907821.1|KM907820.1|KM907819.1|KM907818.1|KM907817.1|KM907816.1|KM907815.1|KM907814.1|KM907813.1|KM907812.1|KM907811.1|KM907810.1|KM907809.1|KM907808.1|KM907807.1|KM907806.1|KM907805.1|KM907804.1|KM907803.1|KM907802.1|KM907801.1|KM907800.1|KM907799.1|KM907798.1|KM907797.1|KM907796.1|KM907795.1|KM907794.1|KM907793.1|KM907792.1|KM907791.1|KM907790.1|KM907789.1|KM907788.1|KM907787.1|KM907786.1|KM907785.1|KM907784.1|KM907783.1|KM907782.1|KM907781.1|KM907780.1|KM907779.1|KM907778.1|KM907777.1|KM907776.1|KM907775.1|KM907774.1|KM907773.1|KM907772.1|KM907771.1|KM907770.1|KM907769.1|KM907768.1|KM907767.1|KM907766.1|KM907765.1|KM907764.1|KM907763.1|KM907762.1|KM907761.1|KM907760.1|KM907759.1|KM907758.1|KM907757.1|KM907756.1|KM907755.1|KM907754.1|KM907753.1|KM907752.1|KM907751.1|KM907750.1|KM907749.1|KM907748.1|KM907747.1|KM907746.1|KM907745.1|KM907744.1|KM907743.1|KM907742.1|KM907741.1|KM907740.1|KM907739.1|KM907738.1|KM907737.1|KM907736.1|KM907735.1|KM907734.1|KM907733.1|KM907732.1|KM907731.1|KM907730.1|KM907729.1|KM907728.1|KM907727.1|KM907726.1|KM907725.1|KM907724.1|KM907723.1|KM907722.1|KM907721.1|KM907720.1|KM907719.1|KM907718.1|KM907717.1|KM907716.1|KM907715.1|KM907714.1|KM907713.1|KM907712.1|KM907711.1|KM907710.1|KM907709.1|KM907708.1|KM907707.1|KM907706.1|KM907705.1|KM907704.1|KM907703.1|KM907702.1|KM907701.1|KM907700.1|KM907699.1|KM907698.1|KM907697.1|KM907696.1|KM907695.1|KM907694.1|KM907693.1|KM907692.1|KM907691.1|KM907690.1|KM907689.1|KM907688.1|KM907687.1|KM907686.1|KM907685.1|KM907684.1|KM907683.1|KM907682.1|KM907681.1|KM907680.1|KM907679.1|KM907678.1|KM907677.1|KM907676.1|KM907675.1|KM907674.1|KM907673.1|KM907672.1|KM907671.1|KM907670.1|KM907669.1|KM907668.1|KM907667.1|KM907666.1|KM907665.1|KM907664.1|KM907663.1|KM907662.1|KM907661.1|KM907660.1|KM907659.1|KM907658.1|KM907657.1|KM907656.1|KM907655.1|KM907654.1|KM907653.1|KM907652.1|KM907651.1|KM907650.1|KM907649.1|KM907648.1|KM907647.1|KM907646.1|KM907645.1|KM907644.1|KM907643.1|KM907642.1|KM907641.1|KM907640.1|KM907639.1|KM907638.1|KM907637.1|KM907636.1|KM907635.1|KM907634.1|KM907633.1|KM907632.1|KM907631.1|KM907630.1|KM907629.1|KM907628.1|KM907627.1|KM907626.1|KM907625.1|KM907624.1|KM907623.1|KM907622.1|KM907621.1|KM907620.1|KM907619.1|KM907618.1|KM907617.1|KM907616.1|KM907615.1|KM907614.1|KM907613.1|KM907612.1|KM907611.1|KM907610.1|KM907609.1|KM907608.1|KM907607.1|KM907606.1|KM907605.1|KM907604.1|KM907603.1|KM907602.1|KM907601.1|KM907600.1|KM907599.1|KM907598.1|KM907597.1|KM907596.1|KM907595.1|KM907594.1|KM907593.1|KM907592.1|KM907591.1|KM907590.1|KM907589.1|KM907588.1|KM907587.1|KM907586.1|KM907585.1|KM907584.1|KM907583.1|KM907582.1|KM907581.1|KM907580.1|KM907579.1|KM907578.1|KM907577.1|KM907576.1|KM907575.1|KM907574.1|KM907573.1|KM907572.1|KM907571.1|KM907570.1|KM907569.1|KM907568.1|KM907567.1|KM907566.1|KM907565.1|KM907564.1|KM907563.1|KM907562.1|KM907561.1|KM907560.1|KM907559.1|KM907558.1|KM907557.1|KM907556.1|KM907555.1|KM907554.1|KM907553.1|KM907552.1|KM907551.1|KM907550.1|KM907549.1|KM907548.1|KM907547.1|KM907546.1|KM907545.1|KM907544.1|KM907543.1|KM907542.1|KM907541.1|KM907540.1|KM907539.1|KM907538.1|KM907537.1|KM907536.1|KM907535.1|KM907534.1|KM907533.1|KM907532.1|KM907531.1|KM907530.1|KM907529.1|KM907528.1|KM907527.1|KM907526.1|KM907525.1|KM907524.1|KM907523.1|KM907522.1|KM907521.1|KM907520.1|KM907519.1|KM907518.1|KM907517.1|KM907516.1|KM907515.1|KM907514.1|KM907513.1|KM907512.1|KM907511.1|KM907510.1|KM907509.1|KM907508.1|KM907507.1|KM907506.1|KM907505.1|KM907504.1|KM907503.1|KM907502.1|KM907501.1|KM907500.1|KM907499.1|KM907498.1|KM907497.1|KM907496.1|KM907495.1|KM907494.1|KM907493.1|KM907492.1|KM907491.1|KM907490.1|KM907489.1|KM907488.1|KM907487.1|KM907486.1|KM907485.1|KM907484.1|KM907483.1|KM907482.1|KM907481.1|KM907480.1|KM907479.1|KM907478.1|KM907477.1|KM907476.1|KM907475.1|KM907474.1|KM907473.1|KM907472.1|KM907471.1|KM907470.1|KM907469.1|KM907468.1|KM907467.1|KM907466.1|KM907465.1|KM907464.1|KM907463.1|KM907462.1|KM907461.1|KM907460.1|KM907459.1|KM907458.1|KM907457.1|KM907456.1|KM907455.1|KM907454.1|KM907453.1|KM907452.1|KM907451.1|KM907450.1|KM907449.1|KM907448.1|KM907447.1|KM907446.1|KM907445.1|KM907444.1|KM907443.1|KM907442.1|KM907441.1|KM907440.1|KM907439.1|KM907438.1|KM907437.1|KM907436.1|KM907435.1|KM907434.1|KM907433.1|KM907432.1|KM907431.1|KM907430.1|KM907429.1|KM907428.1|KM907427.1|KM907426.1|KM907425.1|KM907424.1|KM907423.1|KM907422.1|KM907421.1|KM907420.1|KM907419.1|KM907418.1|KM907417.1|KM907416.1|KM907415.1|KM907414.1|KM907413.1|KM907412.1|KM907411.1|KM907410.1|KM907409.1|KM907408.1|KM907407.1|KM907406.1|KM907405.1|KM907404.1|KM907403.1|KM907402.1|KM907401.1|KM907400.1|KM907399.1|KM907398.1|KM907397.1|KM907396.1|KM907395.1|KM907394.1|KM907393.1|KM907392.1|KM907391.1|KM907390.1|KM907389.1|KM907388.1|KM907387.1|KM907386.1|KM907385.1|KM907384.1|KM907383.1|KM907382.1|KM907381.1|KM907380.1|KM907379.1|KM907378.1|KM907377.1|KM907376.1|KM907375.1|KM907374.1|KM907373.1|KM907372.1|KM907371.1|KM907370.1|KM907369.1|KM907368.1|KM907367.1|KM907366.1|KM907365.1|KM907364.1|KM907363.1|KM907362.1|KM907361.1|KM907360.1|KM907359.1|KM907358.1|KM907357.1|KM907356.1|KM907355.1|KM907354.1|KM907353.1|KM907352.1|KM907351.1|KM907350.1|KM907349.1|KM907348.1|KM907347.1|KM907346.1|KM907345.1|KM907344.1|KM907343.1|KM907342.1|KM907341.1|KM907340.1|KM907339.1|KM907338.1|KM907337.1|KM907336.1|KM907335.1|KM907334.1|KM907333.1|KM907332.1|KM907331.1|KM907330.1|KM907329.1|KM907328.1|KM907327.1|KM907326.1|KM907325.1|KM907324.1|KM907323.1|KM907322.1|KM907321.1|KM907320.1|KM907319.1|KM907318.1|KM907317.1|KM907316.1|KM907315.1|KM907314.1|KM907313.1|KM907312.1|KM907311.1|KM907310.1|KM907309.1|KM907308.1|KM907307.1|KM907306.1|KM907305.1|KM907304.1|KM907303.1|KM907302.1|KM907301.1|KM907300.1|KM907299.1|KM907298.1|KM907297.1|KM907296.1|KM907295.1|KM907294.1|KM907293.1|KM907292.1|KM907291.1|KM907290.1|KM907289.1|KM907288.1|KM907287.1|KM907286.1|KM907285.1|KM907284.1|KM907283.1|KM907282.1|KM907281.1|KM907280.1|KM907279.1|KM907278.1|KM907277.1|KM907276.1|KM907275.1|KM907274.1|KM907273.1|KM907272.1|KM907271.1|KM907270.1|KM907269.1|KM907268.1|KM907267.1|KM907266.1|KM907265.1|KM907264.1|KM907263.1|KM907262.1|KM907261.1|KM907260.1|KM907259.1|KM907258.1|KM907257.1|KM907256.1|KM907255.1|KM907254.1|KM907253.1|KM907252.1|KM907251.1|KM907250.1|KM907249.1|KM907248.1|KM907247.1|KM907246.1|KM907245.1|KM907244.1|KM907243.1|KM907242.1|KM907241.1|KM907240.1|KM907239.1|KM907238.1|KM907237.1|KM907236.1|KM907235.1|KM907234.1|KM907233.1|KM907232.1|KM907231.1|KM907230.1|KM907229.1|KM907228.1|KM907227.1|KM907226.1|KM907225.1|KM907224.1|KM907223.1|KM907222.1|KM907221.1|KM907220.1|KM907219.1|KM907218.1|KM907217.1|KM907216.1|KM907215.1|KM907214.1|KM907213.1|KM907212.1|KM907211.1|KM907210.1|KM907209.1|KM907208.1|KM907207.1|KM907206.1|KM907205.1|KM907204.1|KM907203.1|KM907202.1|KM907201.1|KM907200.1|KM907199.1|KM907198.1|KM907197.1|KM907196.1|KM907195.1|KM907194.1|KM907193.1|KM907192.1|KM907191.1|KM907190.1|KM907189.1|KM907188.1|KM907187.1|KM907186.1|KM907185.1|KM907184.1|KM907183.1|KM907182.1|KM907181.1|KM907180.1|KM907179.1|KM907178.1|KM907177.1|KM907176.1|KM907175.1|KM907174.1|KM907173.1|KM907172.1|KM907171.1|KM907170.1|KM907169.1|KM907168.1|KM907167.1|KM907166.1|KM907165.1|KM907164.1|KM907163.1|KM907162.1|KM907161.1|KM907159.1|KM907158.1|KM907157.1|KM907156.1|KM907155.1|KM907154.1|KM907153.1|KM907152.1|KM907151.1|KM907150.1|KM907149.1|KM907148.1|KM907147.1|KM907146.1|KM907145.1|KM907144.1|KM907143.1|KM907142.1|KM907141.1|KM907140.1|KM907139.1|KM907138.1|KM907137.1|KM907136.1|KM907135.1|KM907134.1|KM907133.1|KM907132.1|KM907131.1|KM907130.1|KM907129.1|KM907128.1|KM907127.1|KM907126.1|KM907125.1|KM907124.1|KM907123.1|KM907122.1|KM907121.1|KM907120.1|KM907119.1|KM907118.1|KM907117.1|KM907116.1|KM907115.1|KM907114.1|KM907113.1|KM907112.1|KM907111.1|KM907110.1|KM907109.1|KM907108.1|KM907107.1|KM907106.1|KM907105.1|KM907104.1|KM907103.1|KM907102.1|KM907101.1|KM907100.1|KM907099.1|KM907098.1|KM907097.1|KM907096.1|KM907095.1|KM907094.1|KM907093.1|KM907092.1|KM907091.1|KM907090.1|KM907089.1|KM907088.1|KM907087.1|KM907086.1|KM907085.1|KM907084.1|KM907083.1|KM907082.1|KM907081.1|KM907080.1|KM907079.1|KM907078.1|KM907077.1|KM907076.1|KM907075.1|KM907074.1|KM907073.1|KM907072.1|KM907071.1|KM907070.1|KM907069.1|KM907068.1|KM907067.1|KM907066.1|KM907065.1|KM907064.1|KM907063.1|KM907062.1|KM907061.1|KM907060.1|KM907059.1|KM907058.1|KM907057.1|KM907056.1|KM907055.1|KM907054.1|KM907053.1|KM907052.1|KM907051.1|KM907050.1|KM907049.1|KM907048.1|KM907047.1|KM907046.1|KM907045.1|KM907044.1|KM907043.1|KM907042.1|KM907041.1|KM907040.1|KM907039.1|KM907038.1|KM907037.1|KM907036.1|KM907035.1|KM907034.1|KM907033.1|KM907032.1|KM907031.1|KM907030.1|KM907029.1|KM907028.1|KM907027.1|KM907026.1|KM907025.1|KM907024.1|KM907023.1|KM907022.1|KM907021.1|KM907020.1|KM907019.1|KM907018.1|KM907017.1|KM907016.1|KM907015.1|KM907014.1|KM907013.1|KM907012.1|KM907011.1|KM907010.1|KM907009.1|KM907008.1|KM907007.1|KM907006.1|KM907005.1|KM907004.1|KM907003.1|KM907002.1|KM907001.1|KM907000.1|KM906999.1|KM906998.1|KM906997.1|KM906996.1|KM906995.1|KM906994.1|KM906993.1|KM906992.1|KM906991.1|KM906990.1|KM906989.1|KM906988.1|KM906987.1|KM906986.1|KM906985.1|KM906984.1|KM906983.1|KM906982.1|KM906981.1|KM906980.1|KM906979.1|KM906978.1|KM906977.1|KM906976.1|KM906975.1|KM906974.1|KM906973.1|KM906972.1|KM906971.1|KM906970.1|KM906969.1|KM906968.1|KM906967.1|KM906966.1|KM906965.1|KM906964.1|KM906963.1|KM906962.1|KM906961.1|KM906960.1|KM906959.1|KM906958.1|KM906957.1|KM906956.1|KM906955.1|KM906954.1|KM906953.1|KM906952.1|KM906951.1|KM906950.1|KM906949.1|KM906948.1|KM906947.1|KM906946.1|KM906945.1|KM906944.1|KM906943.1|KM906942.1|KM906941.1|KM906940.1|KM906939.1|KM906938.1|KM906937.1|KM906936.1|KM906935.1|KM906934.1|KM906933.1|KM906932.1|KM906931.1|KM906930.1|KM906929.1|KM906928.1|KM906927.1|KM906926.1|KM906925.1|KM906924.1|KM906923.1|KM906922.1|KM906921.1|KM906920.1|KM906919.1|KM906918.1|KM906917.1|KM906916.1|KM906915.1|KM906914.1|KM906913.1|KM906912.1|KM906911.1|KM906910.1|KM906909.1|KM906908.1|KM906907.1|KM906906.1|KM906905.1|KM906904.1|KM906903.1|KM906902.1|KM906901.1|KM906900.1|KM906899.1|KM906898.1|KM906897.1|KM906896.1|KM906895.1|KM906894.1|KM906893.1|KM906892.1|KM906891.1|KM906890.1|KM906889.1|KM906888.1|KM906887.1|KM906886.1|KM906885.1|KM906884.1|KM906883.1|KM906882.1|KM906881.1|KM906880.1|KM906879.1|KM906878.1|KM906877.1|KM906876.1|KM906875.1|KM906874.1|KM906873.1|KM906872.1|KM906871.1|KM906870.1|KM906869.1|KM906868.1|KM906867.1|KM906866.1|KM906865.1|KM906864.1|KM906863.1|KM906862.1|KM906861.1|KM906860.1|KM906859.1|KM906858.1|KM906857.1|KM906856.1|KM906855.1|KM906854.1|KM906853.1|KM906852.1|KM906851.1|KM906850.1|KM906849.1|KM906848.1|KM906847.1|KM906846.1|KM906845.1|KM906844.1|KM906843.1|KM906842.1|KM906841.1|KM906840.1|KM906839.1|KM906838.1|KM906837.1|KM906836.1|KM906835.1|KM906834.1|KM906833.1|KM906832.1|KM906831.1|KM906830.1|KM906829.1|KM906828.1|KM906827.1|KM906826.1|KM906825.1|KM906824.1|KM906823.1|KM906822.1|KM906821.1|KM906820.1|KM906819.1|KM906818.1|KM906817.1|KM906816.1|KM906815.1|KM906814.1|KM906813.1|KM906812.1|KM906811.1|KM906810.1|KM906809.1|KM906808.1|KM906807.1|KM906806.1|KM906805.1|KM906804.1|KM906803.1|KM906802.1|KM906801.1|KM906800.1|KM906799.1|KM906798.1|KM906797.1|KM906796.1|KM906795.1|KM906794.1|KM906793.1|KM906792.1|KM906791.1|KM906790.1|KM906789.1|KM906788.1|KM906787.1|KM906786.1|KM906785.1|KM906784.1|KM906783.1|KM906782.1|KM906781.1|KM906780.1|KM906779.1|KM906778.1|KM906777.1|KM906776.1|KM906775.1|KM906774.1|KM906773.1|KM906772.1|KM906771.1|KM906770.1|KM906769.1|KM906768.1|KM906767.1|KM906766.1|KM906765.1|KM906764.1|KM906763.1|KM906762.1|KM906761.1|KM906760.1|KM906759.1|KM906758.1|KM906757.1|KM906756.1|KM906755.1|KM906754.1|KM906753.1|KM906752.1|KM906751.1|KM906750.1|KM906749.1|KM906748.1|KM906747.1|KM906746.1|KM906745.1|KM906744.1|KM906743.1|KM906742.1|KM906741.1|KM906740.1|KM906739.1|KM906738.1|KM906737.1|KM906736.1|KM906735.1|KM906734.1|KM906733.1|KM906732.1|KM906731.1|KM906730.1|KM906729.1|KM906728.1|KM906727.1|KM906726.1|KM906725.1|KM906724.1|KM906723.1|KM906722.1|KM906721.1|KM906720.1|KM906719.1|KM906718.1|KM906717.1|KM906716.1|KM906715.1|KM906714.1|KM906713.1|KM906712.1|KM906711.1|KM906710.1|KM906709.1|KM906708.1|KM906707.1|KM906706.1|KM906705.1|KM906704.1|KM906703.1|KM906702.1|KM906701.1|KM906700.1|KM906699.1|KM906698.1|KM906697.1|KM906696.1|KM906695.1|KM906694.1|KM906693.1|KM906692.1|KM906691.1|KM906690.1|KM906689.1|KM906688.1|KM906687.1|KM906686.1|KM906685.1|KM906684.1|KM906683.1|KM906682.1|KM906681.1|KM906680.1|KM906679.1|KM906678.1|KM906677.1|KM906676.1|KM906675.1|KM906674.1|KM906673.1|KM906672.1|KM906671.1|KM906670.1|KM906669.1|KM906668.1|KM906667.1|KM906666.1|KM906665.1|KM906664.1|KM906663.1|KM906662.1|KM906661.1|KM906660.1|KM906659.1|KM906658.1|KM906657.1|KM906656.1|KM906655.1|KM906654.1|KM906653.1|KM906652.1|KM906651.1|KM906650.1|KM906649.1|KM906648.1|KM906647.1|KM906646.1|KM906645.1|KM906644.1|KM906643.1|KM906642.1|KM906641.1|KM906640.1|KM906639.1|KM906638.1|KM906637.1|KM906636.1|KM906635.1|KM906634.1|KM906633.1|KM906632.1|KM906631.1|KM906630.1|KM906629.1|KM906628.1|KM906627.1|KM906626.1|KM906625.1|KM906624.1|KM906623.1|KM906622.1|KM906621.1|KM906620.1|KM906619.1|KM906618.1|KM906617.1|KM906616.1|KM906615.1|KM906614.1|KM906613.1|KM906612.1|KM906611.1|KM906610.1|KM906609.1|KM906608.1|KM906607.1|KM906606.1|KM906605.1|KM906604.1|KM906603.1|KM906602.1|KM906601.1|KM906600.1|KM906599.1|KM906598.1|KM906597.1|KM906596.1|KM906595.1|KM906594.1|KM906593.1|KM906592.1|KM906591.1|KM906590.1|KM906589.1|KM906588.1|KM906587.1|KM906586.1|KM906585.1|KM906584.1|KM906583.1|KM906582.1|KM906581.1|KM906580.1|KM906579.1|KM906578.1|KM906577.1|KM906576.1|KM906575.1|KM906574.1|KM906573.1|KM906572.1|KM906571.1|KM906570.1|KM906569.1|KM906568.1|KM906567.1|KM906566.1|KM906565.1|KM906564.1|KM906563.1|KM906562.1|KM906561.1|KM906560.1|KM906559.1|KM906558.1|KM906557.1|KM906556.1|KM906555.1|KM906554.1|KM906553.1|KM906552.1|KM906551.1|KM906550.1|KM906549.1|KM906548.1|KM906547.1|KM906546.1|KM906545.1|KM906544.1|KM906543.1|KM906542.1|KM906541.1|KM906540.1|KM906539.1|KM906538.1|KM906537.1|KM906536.1|KM906535.1|KM906534.1|KM906533.1|KM906532.1|KM906531.1|KM906530.1|KM906529.1|KM906528.1|KM906527.1|KM906526.1|KM906525.1|KM906524.1|KM906523.1|KM906522.1|KM906521.1|KM906520.1|KM906519.1|KM906518.1|KM906517.1|KM906516.1|KM906515.1|KM906514.1|KM906513.1|KM906512.1|KM906511.1|KM906510.1|KM906509.1|KM906508.1|KM906507.1|KM906506.1|KM906505.1|KM906504.1|KM906503.1|KM906502.1|KM906501.1|KM906500.1|KM906499.1|KM906498.1|KM906497.1|KM906496.1|KM906495.1|KM906494.1|KM906493.1|KM906492.1|KM906491.1|KM906490.1|KM906489.1|KM906488.1|KM906487.1|KM906486.1|KM906485.1|KM906484.1|KM906483.1|KM906482.1|KM906481.1|KM906480.1|KM906479.1|KM906478.1|KM906477.1|KM906476.1|KM906475.1|KM906474.1|KM906473.1|KM906472.1|KM906471.1|KM906470.1|KM906469.1|KM906468.1|KM906467.1|KM906466.1|KM906465.1|KM906464.1|KM906463.1|KM906462.1|KM906461.1|KM906460.1|KM906459.1|KM906458.1|KM906457.1|KM906456.1|KM906455.1|KM906454.1|KM906453.1|KM906452.1|KM906451.1|KM906450.1|KM906449.1|KM906448.1|KM906447.1|KM906446.1|KM906445.1|KM906444.1|KM906443.1|KM906442.1|KM906441.1|KM906440.1|KM906439.1|KM906438.1|KM906437.1|KM906436.1|KM906435.1|KM906434.1|KM906433.1|KM906432.1|KM906431.1|KM906430.1|KM906429.1|KM906428.1|KM906427.1|KM906426.1|KM906425.1|KM906424.1|KM906423.1|KM906422.1|KM906421.1|KM906420.1|KM906419.1|KM906418.1|KM906417.1|KM906416.1|KM906415.1|KM906414.1|KM906413.1|KM906412.1|KM906411.1|KM906410.1|KM906409.1|KM906408.1|KM906407.1|KM906406.1|KM906405.1|KM906404.1|KM906403.1|KM906402.1|KM906401.1|KM906400.1|KM906399.1|KM906398.1|KM906397.1|KM906396.1|KM906395.1|KM906394.1|KM906393.1|KM906392.1|KM906391.1|KM906390.1|KM906389.1|KM906388.1|KM906387.1|KM906386.1|KM906385.1|KM906384.1|KM906383.1|KM906382.1|KM906381.1|KM906380.1|KM906379.1|KM906378.1|KM906377.1|KM906376.1|KM906375.1|KM906374.1|KM906373.1|KM906372.1|KM906371.1|KM906370.1|KM906369.1|KM906368.1|KM906367.1|KM906366.1|KM906365.1|KM906364.1|KM906363.1|KM906362.1|KM906361.1|KM906360.1|KM906359.1|KM906358.1|KM906357.1|KM906356.1|KM906355.1|KM906354.1|KM906353.1|KM906352.1|KM906351.1|KM906350.1|KM906349.1|KM906348.1|KM906347.1|KM906346.1|KM906345.1|KM906344.1|KM906343.1|KM906342.1|KM906341.1|KM906340.1|KM906339.1|KM906338.1|KM906337.1|KM906336.1|KM906335.1|KM906334.1|KM906333.1|KM906332.1|KM906331.1|KM906330.1|KM906329.1|KM906328.1|KM906327.1|KM906326.1|KM906325.1|KM906324.1|KM906323.1|KM906322.1|KM906321.1|KM906320.1|KM906319.1|KM906318.1|KM906317.1|KM906316.1|KM906315.1|KM906314.1|KM906313.1|KM906312.1|KM906311.1|KM906310.1|KM906309.1|KM906308.1|KM906307.1|KM906306.1|KM906305.1|KM906304.1|KM906303.1|KM906302.1|KM906301.1|KM906300.1|KM906299.1|KM906298.1|KM906297.1|KM906296.1|KM906295.1|KM906294.1|KM906293.1|KM906292.1|KM906291.1|KM906290.1|KM906289.1|KM906288.1|KM906287.1|KM906286.1|KM906285.1|KM906284.1|KM906283.1|KM906282.1|KM906281.1|KM906280.1|KM906279.1|KM906278.1|KM906277.1|KM906276.1|KM906275.1|KM906274.1|KM906273.1|KM906272.1|KM906271.1|KM906270.1|KM906269.1|KM906268.1|KM906267.1|KM906266.1|KM906265.1|KM906264.1|KM906263.1|KM906262.1|KM906261.1|KM906260.1|KM906259.1|KM906258.1|KM906257.1|KM906256.1|KM906255.1|KM906254.1|KM906253.1|KM906252.1|KM906251.1|KM906250.1|KM906249.1|KM906248.1|KM906247.1|KM906246.1|KM906245.1|KM906244.1|KM906243.1|KM906242.1|KM906241.1|KM906240.1|KM906239.1|KM906238.1|KM906237.1|KM906236.1|KM906235.1|KM906234.1|KM906233.1|KM906232.1|KM906231.1|KM906230.1|KM906229.1|KM906228.1|KM906227.1|KM906226.1|KM906225.1|KM906224.1|KM906223.1|KM906222.1|KM906221.1|KM906220.1|KM906219.1|KM906218.1|KM906217.1|KM906216.1|KM906215.1|KM906214.1|KM906213.1|KM906212.1|KM906211.1|KM906210.1|KM906209.1|KM906208.1|KM906207.1|KM906206.1|KM906205.1|KM906204.1|KM906203.1|KM906202.1|KM906201.1|KM906200.1|KM906199.1|KM906198.1|KM906197.1|KM906196.1|KM906195.1|KM906194.1|KM906193.1|KM906192.1|KM906191.1|KM906190.1|KM906189.1|KM906188.1|KM906187.1|KM906186.1|KM906185.1|KM906184.1|KM906183.1|KM906182.1|KM906181.1|KM906180.1|KM906179.1|KM906178.1|KM906177.1|KM906176.1|KM906175.1|KM906174.1|KM906173.1|KM906172.1|KM906171.1|KM906170.1|KM906169.1|KM906168.1|KM906167.1|KM906166.1|KM906165.1|KM906164.1|KM906163.1|KM906162.1|KM906161.1|KM906160.1|KM906159.1|KM906158.1|KM906157.1|KM906156.1|KM906155.1|KM906154.1|KM906153.1|KM906152.1|KM906151.1|KM906150.1|KM906149.1|KM906148.1|KM906147.1|KM906146.1|KM906145.1|KM906144.1|KM906143.1|KM906142.1|KM906141.1|KM906140.1|KM906139.1|KM906138.1|KM906137.1|KM906136.1|KM906135.1|KM906134.1|KM906133.1|KM906132.1|KM906131.1|KM906130.1|KM906129.1|KM906128.1|KM906127.1|KM906126.1|KM906125.1|KM906124.1|KM906123.1|KM906122.1|KM906121.1|KM906120.1|KM906119.1|KM906118.1|KM906117.1|KM906116.1|KM906115.1|KM906114.1|KM906113.1|KM906112.1|KM906111.1|KM906110.1|KM906109.1|KM906108.1|KM906107.1|KM906106.1|KM906105.1|KM906104.1|KM906103.1|KM906102.1|KM906101.1|KM906100.1|KM906099.1|KM906098.1|KM906097.1|KM906096.1|KM906095.1|KM906094.1|KM906093.1|KM906092.1|KM906091.1|KM906090.1|KM906089.1|KM906088.1|KM906087.1|KM906086.1|KM906085.1|KM906084.1|KM906083.1|KM906082.1|KM906081.1|KM906080.1|KM906079.1|KM906078.1|KM906077.1|KM906076.1|KM906075.1|KM906074.1|KM906073.1|KM906072.1|KM906071.1|KM906070.1|KM906069.1|KM906068.1|KM906067.1|KM906066.1|KM906065.1|KM906064.1|KM906063.1|KM906062.1|KM906061.1|KM906060.1|KM906059.1|KM906058.1|KM906057.1|KM906056.1|KM906055.1|KM906054.1|KM906053.1|KM906052.1|KM906051.1|KM906050.1|KM906049.1|KM906048.1|KM906047.1|KM906046.1|KM906045.1|KM906044.1|KM906043.1|KM906042.1|KM906041.1|KM906040.1|KM906039.1|KM906038.1|KM906037.1|KM906036.1|KM906035.1|KM906034.1|KM906033.1|KM906032.1|KM906031.1|KM906030.1|KM906029.1|KM906028.1|KM906027.1|KM906026.1|KM906025.1|KM906024.1|KM906023.1|KM906022.1|KM906021.1|KM906020.1|KM906019.1|KM906018.1|KM906017.1|KM906016.1|KM906015.1|KM906014.1|KM906013.1|KM906012.1|KM906011.1|KM906010.1|KM906009.1|KM906008.1|KM906007.1|KM906006.1|KM906005.1|KM906004.1|KM906003.1|KM906002.1|KM906001.1|KM906000.1|KM905999.1|KM905998.1|KM905997.1|KM905996.1|KM905995.1|KM905994.1|KM905993.1|KM905992.1|KM905991.1|KM905990.1|KM905989.1|KM905988.1|KM905987.1|KM905986.1|KM905985.1|KM905984.1|KM905983.1|KM905982.1|KM905981.1|KM905980.1|KM905979.1|KM905978.1|KM905977.1|KM905976.1|KM905975.1|KM905974.1|KM905973.1|KM905972.1|KM905971.1|KM905970.1|KM905969.1|KM905968.1|KM905967.1|KM905966.1|KM905965.1|KM905964.1|KM905963.1|KM905962.1|KM905961.1|KM905960.1|KM905959.1|KM905958.1|KM905957.1|KM905956.1|KM905955.1|KM905954.1|KM905953.1|KM905952.1|KM905951.1|KM905950.1|KM905949.1|KM905948.1|KM905947.1|KM905946.1|KM905945.1|KM905944.1|KM905943.1|KM905942.1|KM905941.1|KM905940.1|KM905939.1|KM905938.1|KM905937.1|KM905936.1|KM905935.1|KM905934.1|KM905933.1|KM905932.1|KM905931.1|KM905930.1|KM905929.1|KM905928.1|KM905927.1|KM905926.1|KM905925.1|KM905924.1|KM905923.1|KM905922.1|KM905921.1|KM905920.1|KM905919.1|KM905918.1|KM905917.1|KM905916.1|KM905915.1|KM905914.1|KM905913.1|KM905912.1|KM905911.1|KM905910.1|KM905909.1|KM905908.1|KM905907.1|KM905906.1|KM905905.1|KM905904.1|KM905903.1|KM905902.1|KM905901.1|KM905900.1|KM905899.1|KM905898.1|KM905897.1|KM905896.1|KM905894.1|KM905893.1|KM905892.1|KM905891.1|KM905890.1|KM905889.1|KM905888.1|KM905887.1|KM905886.1|KM905885.1|KM905884.1|KM905883.1|KM905882.1|KM905881.1|KM905880.1|KM905879.1|KM905878.1|KM905877.1|KM905876.1|KM905875.1|KM905874.1|KM905873.1|KM905872.1|KM905871.1|KM905870.1|KM905869.1|KM905868.1|KM905867.1|KM905866.1|KM905865.1|KM905864.1|KM905863.1|KM905862.1|KM905861.1|KM905860.1|KM905859.1|KM905858.1|KM905857.1|KM905856.1|KM905855.1|KM905854.1|KM905853.1|KM905852.1|KM905851.1|KM905850.1|KM905849.1|KM905848.1|KM905847.1|KM905846.1|KM905845.1|KM905844.1|KM905843.1|KM905842.1|KM905841.1|KM905840.1|KM905839.1|KM905838.1|KM905837.1|KM905836.1|KM905835.1|KM905834.1|KM905833.1|KM905832.1|KM905831.1|KM905830.1|KM905829.1|KM905828.1|KM905827.1|KM905826.1|KM905825.1|KM905824.1|KM905823.1|KM905822.1|KM905821.1|KM905820.1|KM905819.1|KM905818.1|KM905817.1|KM905816.1|KM905815.1|KM905814.1|KM905813.1|KM905812.1|KM905811.1|KM905810.1|KM905809.1|KM905808.1|KM905807.1|KM905806.1|KM905805.1|KM905804.1|KM905803.1|KM905802.1|KM905801.1|KM905800.1|KM905799.1|KM905798.1|KM905797.1|KM905796.1|KM905795.1|KM905794.1|KM905793.1|KM905792.1|KM905791.1|KM905790.1|KM905789.1|KM905788.1|KM905787.1|KM905786.1|KM905785.1|KM905784.1|KM905783.1|KM905782.1|KM905781.1|KM905780.1|KM905779.1|KM905778.1|KM905777.1|KM905776.1|KM905775.1|KM905774.1|KM905773.1|KM905772.1|KM905771.1|KM905770.1|KM905769.1|KM905768.1|KM905767.1|KM905766.1|KM905765.1|KM905764.1|KM905763.1|KM905762.1|KM905761.1|KM905760.1|KM905759.1|KM905758.1|KM905757.1|KM905756.1|KM905755.1|KM905754.1|KM905753.1|KM905752.1|KM905751.1|KM905750.1|KM905749.1|KM905748.1|KM905747.1|KM905746.1|KM905745.1|KM905744.1|KM905743.1|KM905742.1|KM905741.1|KM905740.1|KM905739.1|KM905738.1|KM905737.1|KM905736.1|KM905735.1|KM905734.1|KM905733.1|KM905732.1|KM905731.1|KM905730.1|KM905729.1|KM905728.1|KM905727.1|KM905726.1|KM905725.1|KM905724.1|KM905723.1|KM905722.1|KM905721.1|KM905720.1|KM905719.1|KM905718.1|KM905717.1|KM905716.1|KM905715.1|KM905714.1|KM905713.1|KM905712.1|KM905711.1|KM905710.1|KM905709.1|KM905708.1|KM905707.1|KM905706.1|KM905705.1|KM905704.1|KM905703.1|KM905702.1|KM905701.1|KM905700.1|KM905699.1|KM905698.1|KM905697.1|KM905696.1|KM905695.1|KM905694.1|KM905693.1|KM905692.1|KM905691.1|KM905690.1|KM905689.1|KM905688.1|KM905687.1|KM905686.1|KM905685.1|KM905684.1|KM905683.1|KM905682.1|KM905681.1|KM905680.1|KM905679.1|KM905678.1|KM905677.1|KM905676.1|KM905675.1|KM905674.1|KM905673.1|KM905672.1|KM905671.1|KM905670.1|KM905669.1|KM905668.1|KM905667.1|KM905666.1|KM905665.1|KM905664.1|KM905663.1|KM905662.1|KM905661.1|KM905660.1|KM905659.1|KM905658.1|KM905657.1|KM905656.1|KM905655.1|KM905654.1|KM905653.1|KM905652.1|KM905651.1|KM905650.1|KM905649.1|KM905648.1|KM905647.1|KM905646.1|KM905645.1|KM905644.1|KM905643.1|KM905642.1|KM905641.1|KM905640.1|KM905639.1|KM905638.1|KM905637.1|KM905636.1|KM905635.1|KM905634.1|KM905633.1|KM905632.1|KM905631.1|KM905630.1|KM905629.1|KM905628.1|KM905627.1|KM905626.1|KM905625.1|KM905624.1|KM905623.1|KM905622.1|KM905621.1|KM905620.1|KM905619.1|KM905618.1|KM905617.1|KM905616.1|KM905615.1|KM905614.1|KM905613.1|KM905612.1|KM905611.1|KM905610.1|KM905609.1|KM905608.1|KM905607.1|KM905606.1|KM905605.1|KM905604.1|KM905603.1|KM905602.1|KM905601.1|KM905600.1|KM905599.1|KM905598.1|KM905597.1|KM905596.1|KM905595.1|KM905594.1|KM905593.1|KM905592.1|KM905591.1|KM905590.1|KM905589.1|KM905588.1|KM905587.1|KM905586.1|KM905585.1|KM905584.1|KM905583.1|KM905582.1|KM905581.1|KM905580.1|KM905579.1|KM905578.1|KM905577.1|KM905576.1|KM905575.1|KM905573.1|KM905572.1|KM905571.1|KM905570.1|KM905569.1|KM905568.1|KM905567.1|KM905566.1|KM905565.1|KM905564.1|KM905563.1|KM905562.1|KM905561.1|KM905560.1|KM905559.1|KM905558.1|KM905557.1|KM905556.1|KM905555.1|KM905554.1|KM905553.1|KM905551.1|KM905550.1|KM905549.1|KM905548.1|KM905547.1|KM905546.1|KM905545.1|KM905544.1|KM905543.1|KM905542.1|KM905541.1|KM905540.1|KM905539.1|KM905538.1|KM905537.1|KM905536.1|KM905535.1|KM905534.1|KM905533.1|KM905532.1|KM905531.1|KM905530.1|KM905529.1|KM905528.1|KM905527.1|KM905526.1|KM905525.1|KM905524.1|KM905523.1|KM905522.1|KM905521.1|KM905520.1|KM905519.1|KM905518.1|KM905517.1|KM905516.1|KM905515.1|KM905514.1|KM905513.1|KM905512.1|KM905511.1|KM905510.1|KM905509.1|KM905508.1|KM905507.1|KM905506.1|KM905505.1|KM905504.1|KM905503.1|KM905502.1|KM905501.1|KM905500.1|KM905499.1|KM905498.1|KM905497.1|KM905496.1|KM905495.1|KM905494.1|KM905493.1|KM905492.1|KM905491.1|KM905490.1|KM905489.1|KM905488.1|KM905487.1|KM905486.1|KM905485.1|KM905484.1|KM905483.1|KM905482.1|KM905481.1|KM905480.1|KM905479.1|KM905478.1|KM905477.1|KM905476.1|KM905475.1|KM905474.1|KM905473.1|KM905472.1|KM905471.1|KM905470.1|KM905469.1|KM905468.1|KM905467.1|KM905466.1|KM905465.1|KM905464.1|KM905463.1|KM905462.1|KM905461.1|KM905460.1|KM905459.1|KM905458.1|KM905457.1|KM905456.1|KM905455.1|KM905454.1|KM905453.1|KM905452.1|KM905451.1|KM905450.1|KM905449.1|KM905448.1|KM905447.1|KM905446.1|KM905445.1|KM905444.1|KM905443.1|KM905442.1|KM905441.1|KM905440.1|KM905439.1|KM905438.1|KM905437.1|KM905436.1|KM905435.1|KM905434.1|KM905433.1|KM905432.1|KM905431.1|KM905430.1|KM905429.1|KM905428.1|KM905427.1|KM905426.1|KM905425.1|KM905424.1|KM905423.1|KM905422.1|KM905421.1|KM905420.1|KM905419.1|KM905418.1|KM905417.1|KM905416.1|KM905415.1|KM905414.1|KM905413.1|KM905412.1|KM905411.1|KM905410.1|KM905409.1|KM905408.1|KM905407.1|KM905406.1|KM905405.1|KM905404.1|KM905403.1|KM905402.1|KM905401.1|KM905400.1|KM905399.1|KM905398.1|KM905397.1|KM905396.1|KM905395.1|KM905394.1|KM905393.1|KM905392.1|KM905391.1|KM905390.1|KM905389.1|KM905388.1|KM905387.1|KM905386.1|KM905385.1|KM905384.1|KM905383.1|KM905382.1|KM905381.1|KM905380.1|KM905379.1|KM905378.1|KM905377.1|KM905376.1|KM905375.1|KM905374.1|KM905373.1|KM905372.1|KM905371.1|KM905370.1|KM905369.1|KM905368.1|KM905367.1|KM905366.1|KM905365.1|KM905364.1|KM905363.1|KM905362.1|KM905361.1|KM905360.1|KM905359.1|KM905358.1|KM905357.1|KM905356.1|KM905355.1|KM905354.1|KM905353.1|KM905352.1|KM905351.1|KM905350.1|KM905349.1|KM905348.1|KM905347.1|KM905346.1|KM905345.1|KM905344.1|KM905343.1|KM905342.1|KM905341.1|KM905340.1|KM905339.1|KM905338.1|KM905337.1|KM905336.1|KM905335.1|KM905334.1|KM905333.1|KM905332.1|KM905331.1|KM905330.1|KM905329.1|KM905328.1|KM905327.1|KM905326.1|KM905325.1|KM905324.1|KM905323.1|KM905322.1|KM905321.1|KM905320.1|KM905319.1|KM905318.1|KM905317.1|KM905316.1|KM905315.1|KM905314.1|KM905313.1|KM905312.1|KM905311.1|KM905310.1|KM905309.1|KM905308.1|KM905307.1|KM905306.1|KM905305.1|KM905304.1|KM905303.1|KM905302.1|KM905301.1|KM905300.1|KM905299.1|KM905298.1|KM905297.1|KM905296.1|KM905295.1|KM905294.1|KM905293.1|KM905292.1|KM905291.1|KM905290.1|KM905289.1|KM905288.1|KM905287.1|KM905286.1|KM905285.1|KM905284.1|KM905283.1|KM905282.1|KM905281.1|KM905280.1|KM905279.1|KM905278.1|KM905277.1|KM905276.1|KM905275.1|KM905274.1|KM905273.1|KM905272.1|KM905271.1|KM905270.1|KM905269.1|KM905268.1|KM905267.1|KM905266.1|KM905265.1|KM905264.1|KM905263.1|KM905262.1|KM905261.1|KM905260.1|KM905259.1|KM905258.1|KM905257.1|KM905256.1|KM905255.1|KM905254.1|KM905253.1|KM905252.1|KM905251.1|KM905250.1|KM905249.1|KM905248.1|KM905247.1|KM905246.1|KM905245.1|KM905244.1|KM905243.1|KM905242.1|KM905241.1|KM905240.1|KM905239.1|KM905238.1|KM905237.1|KM905236.1|KM905235.1|KM905234.1|KM905233.1|KM905232.1|KM905231.1|KM905230.1|KM905229.1|KM905228.1|KM905227.1|KM905226.1|KM905225.1|KM905224.1|KM905223.1|KM905222.1|KM905221.1|KM905220.1|KM905219.1|KM905218.1|KM905217.1|KM905216.1|KM905215.1|KM905214.1|KM905213.1|KM905212.1|KM905211.1|KM905210.1|KM905209.1|KM905208.1|KM905207.1|KM905206.1|KM905205.1|KM905204.1|KM905203.1|KM905202.1|KM905201.1|KM905200.1|KM905199.1|KM905198.1|KM905197.1|KM905196.1|KM905195.1|KM905194.1|KM905193.1|KM905192.1|KM905191.1|KM905190.1|KM905189.1|KM905188.1|KM905187.1|KM905186.1|KM905185.1|KM905184.1|KM905183.1|KM905182.1|KM905181.1|KM905180.1|KM905179.1|KM905178.1|KM905177.1|KM905176.1|KM905175.1|KM905174.1|KM905173.1|KM905172.1|KM905171.1|KM905170.1|KM905169.1|KM905168.1|KM905167.1|KM905166.1|KM905165.1|KM905164.1|KM905163.1|KM905162.1|KM905161.1|KM905160.1|KM905159.1|KM905158.1|KM905157.1|KM905156.1|KM905155.1|KM905154.1|KM905153.1|KM905152.1|KM905151.1|KM905150.1|KM905149.1|KM905148.1|KM905147.1|KM905146.1|KM905145.1|KM905144.1|KM905143.1|KM905142.1|KM905141.1|KM905140.1|KM905139.1|KM905138.1|KM905137.1|KM905136.1|KM905135.1|KM905134.1|KM905133.1|KM905132.1|KM905131.1|KM905130.1|KM905129.1|KM905128.1|KM905127.1|KM905126.1|KM905125.1|KM905124.1|KM905123.1|KM905122.1|KM905121.1|KM905120.1|KM905119.1|KM905118.1|KM905117.1|KM905116.1|KM905115.1|KM905114.1|KM905113.1|KM905112.1|KM905111.1|KM905110.1|KM905109.1|KM905108.1|KM905107.1|KM905106.1|KM905105.1|KM905104.1|KM905103.1|KM905102.1|KM905101.1|KM905100.1|KM905099.1|KM905098.1|KM905097.1|KM905096.1|KM905095.1|KM905094.1|KM905093.1|KM905092.1|KM905091.1|KM905090.1|KM905089.1|KM905088.1|KM905087.1|KM905086.1|KM905085.1|KM905084.1|KM905083.1|KM905082.1|KM905081.1|KM905080.1|KM905079.1|KM905078.1|KM905077.1|KM905076.1|KM905075.1|KM905074.1|KM905073.1|KM905072.1|KM905071.1|KM905070.1|KM905069.1|KM905068.1|KM905067.1|KM905066.1|KM905065.1|KM905064.1|KM905063.1|KM905062.1|KM905061.1|KM905060.1|KM905059.1|KM905058.1|KM905057.1|KM905056.1|KM905055.1|KM905054.1|KM905053.1|KM905052.1|KM905051.1|KM905050.1|KM905049.1|KM905048.1|KM905047.1|KM905046.1|KM905045.1|KM905044.1|KM905043.1|KM905042.1|KM905041.1|KM905040.1|KM905039.1|KM905038.1|KM905037.1|KM905036.1|KM905035.1|KM905034.1|KM905033.1|KM905032.1|KM905031.1|KM905030.1|KM905029.1|KM905028.1|KM905027.1|KM905026.1|KM905025.1|KM905024.1|KM905023.1|KM905022.1|KM905021.1|KM905020.1|KM905019.1|KM905018.1|KM905017.1|KM905016.1|KM905015.1|KM905014.1|KM905013.1|KM905012.1|KM905011.1|KM905010.1|KM905009.1|KM905008.1|KM905007.1|KM905006.1|KM905005.1|KM905004.1|KM905003.1|KM905002.1|KM905001.1|KM905000.1|KM904999.1|KM904998.1|KM904997.1|KM904996.1|KM904995.1|KM904994.1|KM904993.1|KM904992.1|KM904991.1|KM904990.1|KM904989.1|KM904988.1|KM904987.1|KM904986.1|KM904985.1|KM904984.1|KM904983.1|KM904982.1|KM904981.1|KM904980.1|KM904979.1|KM904978.1|KM904977.1|KM904976.1|KM904975.1|KM904974.1|KM904973.1|KM904972.1|KM904971.1|KM904970.1|KM904969.1|KM904968.1|KM904967.1|KM904966.1|KM904965.1|KM904964.1|KM904963.1|KM904962.1|KM904961.1|KM904960.1|KM904959.1|KM904958.1|KM904957.1|KM904956.1|KM904955.1|KM904954.1|KM904953.1|KM904952.1|KM904951.1|KM904950.1|KM904949.1|KM904948.1|KM904947.1|KM904946.1|KM904945.1|KM904944.1|KM904943.1|KM904942.1|KM904941.1|KM904940.1|KM904939.1|KM904938.1|KM904937.1|KM904936.1|KM904935.1|KM904934.1|KM904933.1|KM904932.1|KM904931.1|KM904930.1|KM904929.1|KM904928.1|KM904927.1|KM904926.1|KM904925.1|KM904924.1|KM904923.1|KM904922.1|KM904921.1|KM904920.1|KM904919.1|KM904918.1|KM904917.1|KM904916.1|KM904915.1|KM904914.1|KM904913.1|KM904912.1|KM904911.1|KM904910.1|KM904909.1|KM904908.1|KM904907.1|KM904906.1|KM904905.1|KM904904.1|KM904903.1|KM904902.1|KM904901.1|KM904900.1|KM904899.1|KM904898.1|KM904897.1|KM904896.1|KM904895.1|KM904894.1|KM904893.1|KM904892.1|KM904891.1|KM904890.1|KM904889.1|KM904888.1|KM904887.1|KM904886.1|KM904885.1|KM904884.1|KM904883.1|KM904882.1|KM904881.1|KM904880.1|KM904879.1|KM904878.1|KM904877.1|KM904876.1|KM904875.1|KM904874.1|KM904873.1|KM904872.1|KM904871.1|KM904870.1|KM904869.1|KM904868.1|KM904867.1|KM904866.1|KM904865.1|KM904864.1|KM904863.1|KM904862.1|KM904861.1|KM904860.1|KM904859.1|KM904858.1|KM904857.1|KM904856.1|KM904855.1|KM904854.1|KM904853.1|KM904852.1|KM904851.1|KM904850.1|KM904849.1|KM904848.1|KM904847.1|KM904846.1|KM904845.1|KM904844.1|KM904843.1|KM904842.1|KM904841.1|KM904840.1|KM904839.1|KM904838.1|KM904837.1|KM904836.1|KM904835.1|KM904834.1|KM904833.1|KM904832.1|KM904831.1|KM904830.1|KM904829.1|KM904828.1|KM904827.1|KM904826.1|KM904825.1|KM904824.1|KM904823.1|KM904822.1|KM904821.1|KM904820.1|KM904819.1|KM904818.1|KM904817.1|KM904816.1|KM904815.1|KM904814.1|KM904813.1|KM904812.1|KM904811.1|KM904810.1|KM904809.1|KM904808.1|KM904807.1|KM904806.1|KM904805.1|KM904804.1|KM904803.1|KM904802.1|KM904801.1|KM904800.1|KM904799.1|KM904798.1|KM904797.1|KM904796.1|KM904795.1|KM904794.1|KM904793.1|KM904792.1|KM904791.1|KM904790.1|KM904789.1|KM904788.1|KM904787.1|KM904786.1|KM904785.1|KM904784.1|KM904783.1|KM904782.1|KM904781.1|KM904780.1|KM904779.1|KM904778.1|KM904777.1|KM904776.1|KM904775.1|KM904774.1|KM904773.1|KM904772.1|KM904771.1|KM904770.1|KM904769.1|KM904768.1|KM904767.1|KM904766.1|KM904765.1|KM904764.1|KM904763.1|KM904762.1|KM904761.1|KM904760.1|KM904759.1|KM904758.1|KM904757.1|KM904756.1|KM904755.1|KM904754.1|KM904753.1|KM904752.1|KM904751.1|KM904750.1|KM904749.1|KM904748.1|KM904747.1|KM904746.1|KM904745.1|KM904744.1|KM904743.1|KM904742.1|KM904741.1|KM904740.1|KM904739.1|KM904738.1|KM904737.1|KM904736.1|KM904735.1|KM904734.1|KM904733.1|KM904732.1|KM904731.1|KM904730.1|KM904729.1|KM904728.1|KM904727.1|KM904726.1|KM904725.1|KM904724.1|KM904723.1|KM904722.1|KM904721.1|KM904720.1|KM904719.1|KM904718.1|KM904717.1|KM904716.1|KM904715.1|KM904714.1|KM904713.1|KM904712.1|KM904711.1|KM904710.1|KM904709.1|KM904708.1|KM904707.1|KM904706.1|KM904705.1|KM904704.1|KM904703.1|KM904702.1|KM904701.1|KM904700.1|KM904699.1|KM904698.1|KM904697.1|KM904696.1|KM904695.1|KM904694.1|KM904693.1|KM904692.1|KM904691.1|KM904690.1|KM904689.1|KM904688.1|KM904687.1|KM904686.1|KM904685.1|KM904684.1|KM904683.1|KM904682.1|KM904681.1|KM904680.1|KM904679.1|KM904678.1|KM904677.1|KM904676.1|KM904675.1|KM904674.1|KM904673.1|KM904672.1|KM904671.1|KM904670.1|KM904669.1|KM904668.1|KM904667.1|KM904666.1|KM904665.1|KM904664.1|KM904663.1|KM904662.1|KM904661.1|KM904660.1|KM904659.1|KM904658.1|KM904657.1|KM904656.1|KM904655.1|KM904654.1|KM904653.1|KM904652.1|KM904651.1|KM904650.1|KM904649.1|KM904648.1|KM904647.1|KM904646.1|KM904645.1|KM904644.1|KM904643.1|KM904642.1|KM904641.1|KM904640.1|KM904639.1|KM904638.1|KM904637.1|KM904636.1|KM904635.1|KM904634.1|KM904633.1|KM904632.1|KM904631.1|KM904630.1|KM904629.1|KM904628.1|KM904627.1|KM904626.1|KM904625.1|KM904624.1|KM904623.1|KM904622.1|KM904621.1|KM904620.1|KM904619.1|KM904618.1|KM904617.1|KM904616.1|KM904615.1|KM904614.1|KM904613.1|KM904612.1|KM904611.1|KM904610.1|KM904609.1|KM904608.1|KM904607.1|KM904606.1|KM904605.1|KM904604.1|KM904603.1|KM904602.1|KM904601.1|KM904600.1|KM904599.1|KM904598.1|KM904597.1|KM904596.1|KM904595.1|KM904594.1|KM904593.1|KM904592.1|KM904591.1|KM904590.1|KM904589.1|KM904588.1|KM904587.1|KM904586.1|KM904585.1|KM904584.1|KM904583.1|KM904582.1|KM904581.1|KM904580.1|KM904579.1|KM904578.1|KM904577.1|KM904576.1|KM904575.1|KM904574.1|KM904573.1|KM904572.1|KM904571.1|KM904570.1|KM904569.1|KM904568.1|KM904567.1|KM904566.1|KM904565.1|KM904564.1|KM904563.1|KM904562.1|KM904561.1|KM904560.1|KM904559.1|KM904558.1|KM904557.1|KM904556.1|KM904555.1|KM904554.1|KM904553.1|KM904552.1|KM904551.1|KM904550.1|KM904549.1|KM904548.1|KM904547.1|KM904546.1|KM904545.1|KM904544.1|KM904543.1|KM904542.1|KM904541.1|KM904540.1|KM904539.1|KM904538.1|KM904537.1|KM904536.1|KM904535.1|KM904534.1|KM904533.1|KM904532.1|KM904531.1|KM904530.1|KM904529.1|KM904528.1|KM904527.1|KM904526.1|KM904525.1|KM904524.1|KM904523.1|KM904522.1|KM904521.1|KM904520.1|KM904519.1|KM904518.1|KM904517.1|KM904516.1|KM904515.1|KM904514.1|KM904513.1|KM904512.1|KM904511.1|KM904510.1|KM904509.1|KM904508.1|KM904507.1|KM904506.1|KM904505.1|KM904504.1|KM904503.1|KM904502.1|KM904501.1|KM904500.1|KM904499.1|KM904498.1|KM904497.1|KM904496.1|KM904495.1|KM904494.1|KM904493.1|KM904492.1|KM904491.1|KM904490.1|KM904489.1|KM904488.1|KM904487.1|KM904486.1|KM904485.1|KM904484.1|KM904483.1|KM904482.1|KM904481.1|KM904480.1|KM904479.1|KM904478.1|KM904477.1|KM904476.1|KM904475.1|KM904474.1|KM904473.1|KM904472.1|KM904471.1|KM904470.1|KM904469.1|KM904468.1|KM904467.1|KM904466.1|KM904465.1|KM904464.1|KM904463.1|KM904462.1|KM904461.1|KM904460.1|KM904459.1|KM904458.1|KM904457.1|KM904456.1|KM904455.1|KM904454.1|KM904453.1|KM904452.1|KM904451.1|KM904450.1|KM904449.1|KM904448.1|KM904447.1|KM904446.1|KM904445.1|KM904444.1|KM904443.1|KM904442.1|KM904441.1|KM904440.1|KM904439.1|KM904438.1|KM904437.1|KM904436.1|KM904435.1|KM904434.1|KM904433.1|KM904432.1|KM904431.1|KM904430.1|KM904429.1|KM904428.1|KM904427.1|KM904426.1|KM904425.1|KM904424.1|KM904423.1|KM904422.1|KM904421.1|KM904420.1|KM904419.1|KM904418.1|KM904417.1|KM904416.1|KM904415.1|KM904414.1|KM904413.1|KM904412.1|KM904411.1|KM904410.1|KM904409.1|KM904408.1|KM904407.1|KM904406.1|KM904405.1|KM904404.1|KM904403.1|KM904402.1|KM904401.1|KM904400.1|KM904399.1|KM904398.1|KM904397.1|KM904396.1|KM904395.1|KM904394.1|KM904393.1|KM904392.1|KM904391.1|KM904390.1|KM904389.1|KM904388.1|KM904387.1|KM904386.1|KM904385.1|KM904384.1|KM904383.1|KM904382.1|KM904381.1|KM904380.1|KM904379.1|KM904378.1|KM904377.1|KM904376.1|KM904375.1|KM904374.1|KM904373.1|KM904372.1|KM904371.1|KM904370.1|KM904369.1|KM904368.1|KM904367.1|KM904366.1|KM904365.1|KM904364.1|KM904363.1|KM904362.1|KM904361.1|KM904360.1|KM904359.1|KM904358.1|KM904357.1|KM904356.1|KM904355.1|KM904354.1|KM904353.1|KM904352.1|KM904351.1|KM904350.1|KM904349.1|KM904348.1|KM904347.1|KM904346.1|KM904345.1|KM904344.1|KM904343.1|KM904342.1|KM904341.1|KM904340.1|KM904339.1|KM904338.1|KM904337.1|KM904336.1|KM904335.1|KM904334.1|KM904333.1|KM904332.1|KM904331.1|KM904330.1|KM904329.1|KM904328.1|KM904327.1|KM904326.1|KM904325.1|KM904324.1|KM904323.1|KM904322.1|KM904321.1|KM904320.1|KM904319.1|KM904318.1|KM904317.1|KM904316.1|KM904315.1|KM904314.1|KM904313.1|KM904312.1|KM904311.1|KM904310.1|KM904309.1|KM904308.1|KM904307.1|KM904306.1|KM904305.1|KM904304.1|KM904303.1|KM904302.1|KM904301.1|KM904300.1|KM904299.1|KM904298.1|KM904297.1|KM904296.1|KM904295.1|KM904294.1|KM904293.1|KM904292.1|KM904291.1|KM904290.1|KM904289.1|KM904288.1|KM904287.1|KM904286.1|KM904285.1|KM904284.1|KM904283.1|KM904282.1|KM904281.1|KM904280.1|KM904279.1|KM904278.1|KM904277.1|KM904276.1|KM904275.1|KM904274.1|KM904273.1|KM904272.1|KM904271.1|KM904270.1|KM904269.1|KM904268.1|KM904267.1|KM904266.1|KM904265.1|KM904264.1|KM904263.1|KM904262.1|KM904261.1|KM904260.1|KM904259.1|KM904258.1|KM904257.1|KM904256.1|KM904255.1|KM904254.1|KM904253.1|KM904252.1|KM904251.1|KM904250.1|KM904249.1|KM904248.1|KM904247.1|KM904246.1|KM904245.1|KM904244.1|KM904243.1|KM904242.1|KM904241.1|KM904240.1|KM904239.1|KM904238.1|KM904237.1|KM904236.1|KM904235.1|KM904234.1|KM904233.1|KM904232.1|KM904231.1|KM904230.1|KM904229.1|KM904228.1|KM904227.1|KM904226.1|KM904225.1|KM904224.1|KM904223.1|KM904222.1|KM904221.1|KM904220.1|KM904219.1|KM904218.1|KM904217.1|KM904216.1|KM904215.1|KM904214.1|KM904213.1|KM904212.1|KM904211.1|KM904210.1|KM904209.1|KM904208.1|KM904207.1|KM904206.1|KM904205.1|KM904204.1|KM904203.1|KM904202.1|KM904201.1|KM904200.1|KM904199.1|KM904198.1|KM904197.1|KM904196.1|KM904195.1|KM904194.1|KM904193.1|KM904192.1|KM904191.1|KM904190.1|KM904189.1|KM904188.1|KM904187.1|KM904186.1|KM904185.1|KM904184.1|KM904183.1|KM904182.1|KM904181.1|KM904180.1|KM904179.1|KM904178.1|KM904177.1|KM904176.1|KM904175.1|KM904174.1|KM904173.1|KM904172.1|KM904171.1|KM904170.1|KM904169.1|KM904168.1|KM904167.1|KM904166.1|KM904165.1|KM904164.1|KM904163.1|KM904162.1|KM904161.1|KM904160.1|KM904159.1|KM904158.1|KM904157.1|KM904156.1|KM904155.1|KM904154.1|KM904153.1|KM904152.1|KM904151.1|KM904150.1|KM904149.1|KM904148.1|KM904147.1|KM904146.1|KM904145.1|KM904144.1|KM904143.1|KM904142.1|KM904141.1|KM904140.1|KM904139.1|KM904138.1|KM904137.1|KM904136.1|KM904135.1|KM904134.1|KM904133.1|KM904132.1|KM904131.1|KM904130.1|KM904129.1|KM904128.1|KM904127.1|KM904126.1|KM904125.1|KM904124.1|KM904123.1|KM904122.1|KM904121.1|KM904120.1|KM904119.1|KM904118.1|KM904117.1|KM904116.1|KM904115.1|KM904114.1|KM904113.1|KM904112.1|KM904111.1|KM904110.1|KM904109.1|KM904108.1|KM904107.1|KM904106.1|KM904105.1|KM904104.1|KM904103.1|KM904102.1|KM904101.1|KM904100.1|KM904099.1|KM904098.1|KM904097.1|KM904096.1|KM904095.1|KM904094.1|KM904093.1|KM904092.1|KM904091.1|KM904090.1|KM904089.1|KM904088.1|KM904087.1|KM904086.1|KM904085.1|KM904084.1|KM904083.1|KM904082.1|KM904081.1|KM904080.1|KM904079.1|KM904078.1|KM904077.1|KM904076.1|KM904075.1|KM904074.1|KM904073.1|KM904072.1|KM904071.1|KM904070.1|KM904069.1|KM904068.1|KM904067.1|KM904066.1|KM904065.1|KM904064.1|KM904063.1|KM904062.1|KM904061.1|KM904060.1|KM904059.1|KM904058.1|KM904057.1|KM904056.1|KM904055.1|KM904054.1|KM904053.1|KM904052.1|KM904051.1|KM904050.1|KM904049.1|KM904048.1|KM904047.1|KM904046.1|KM904045.1|KM904044.1|KM904043.1|KM904042.1|KM904041.1|KM904040.1|KM904039.1|KM904038.1|KM904037.1|KM904036.1|KM904035.1|KM904034.1|KM904033.1|KM904032.1|KM904031.1|KM904030.1|KM904029.1|KM904028.1|KM904027.1|KM904026.1|KM904025.1|KM904024.1|KM904023.1|KM904022.1|KM904021.1|KM904020.1|KM904019.1|KM904018.1|KM904017.1|KM904016.1|KM904015.1|KM904014.1|KM904013.1|KM904012.1|KM904011.1|KM904010.1|KM904009.1|KM904008.1|KM904007.1|KM904006.1|KM904005.1|KM904004.1|KM904003.1|KM904002.1|KM904001.1|KM904000.1|KM903999.1|KM903998.1|KM903997.1|KM903996.1|KM903995.1|KM903994.1|KM903993.1|KM903992.1|KM903991.1|KM903990.1|KM903989.1|KM903988.1|KM903987.1|KM903986.1|KM903985.1|KM903984.1|KM903983.1|KM903982.1|KM903981.1|KM903980.1|KM903979.1|KM903978.1|KM903977.1|KM903976.1|KM903975.1|KM903974.1|KM903973.1|KM903972.1|KM903971.1|KM903970.1|KM903969.1|KM903968.1|KM903967.1|KM903966.1|KM903965.1|KM903964.1|KM903963.1|KM903962.1|KM903961.1|KM903960.1|KM903959.1|KM903958.1|KM903957.1|KM903956.1|KM903955.1|KM903954.1|KM903953.1|KM903952.1|KM903951.1|KM903950.1|KM903949.1|KM903948.1|KM903947.1|KM903946.1|KM903945.1|KM903944.1|KM903943.1|KM903942.1|KM903941.1|KM903940.1|KM903939.1|KM903938.1|KM903937.1|KM903936.1|KM903935.1|KM903934.1|KM903933.1|KM903932.1|KM903931.1|KM903930.1|KM903929.1|KM903928.1|KM903927.1|KM903926.1|KM903925.1|KM903924.1|KM903923.1|KM903922.1|KM903921.1|KM903920.1|KM903919.1|KM903918.1|KM903917.1|KM903916.1|KM903915.1|KM903914.1|KM903913.1|KM903912.1|KM903911.1|KM903910.1|KM903909.1|KM903908.1|KM903907.1|KM903906.1|KM903905.1|KM903904.1|KM903903.1|KM903902.1|KM903901.1|KM903900.1|KM903899.1|KM903898.1|KM903897.1|KM903896.1|KM903895.1|KM903894.1|KM903893.1|KM903892.1|KM903891.1|KM903890.1|KM903889.1|KM903888.1|KM903887.1|KM903886.1|KM903885.1|KM903884.1|KM903883.1|KM903882.1|KM903881.1|KM903880.1|KM903879.1|KM903878.1|KM903877.1|KM903876.1|KM903875.1|KM903874.1|KM903873.1|KM903872.1|KM903871.1|KM903870.1|KM903869.1|KM903868.1|KM903867.1|KM903866.1|KM903865.1|KM903864.1|KM903863.1|KM903862.1|KM903861.1|KM903860.1|KM903859.1|KM903858.1|KM903857.1|KM903856.1|KM903855.1|KM903854.1|KM903853.1|KM903852.1|KM903851.1|KM903850.1|KM903849.1|KM903848.1|KM903847.1|KM903846.1|KM903845.1|KM903844.1|KM903843.1|KM903842.1|KM903841.1|KM903840.1|KM903839.1|KM903838.1|KM903837.1|KM903836.1|KM903835.1|KM903834.1|KM903833.1|KM903832.1|KM903831.1|KM903830.1|KM903829.1|KM903828.1|KM903827.1|KM903826.1|KM903825.1|KM903824.1|KM903823.1|KM903822.1|KM903821.1|KM903820.1|KM903819.1|KM903818.1|KM903817.1|KM903816.1|KM903815.1|KM903814.1|KM903813.1|KM903812.1|KM903811.1|KM903810.1|KM903809.1|KM903808.1|KM903807.1|KM903806.1|KM903805.1|KM903804.1|KM903803.1|KM903802.1|KM903801.1|KM903800.1|KM903799.1|KM903798.1|KM903797.1|KM903796.1|KM903795.1|KM903794.1|KM903793.1|KM903792.1|KM903791.1|KM903790.1|KM903789.1|KM903788.1|KM903787.1|KM903786.1|KM903785.1|KM903784.1|KM903783.1|KM903782.1|KM903781.1|KM903780.1|KM903779.1|KM903778.1|KM903777.1|KM903776.1|KM903775.1|KM903774.1|KM903773.1|KM903772.1|KM903771.1|KM903770.1|KM903769.1|KM903768.1|KM903767.1|KM903766.1|KM903765.1|KM903764.1|KM903763.1|KM903762.1|KM903761.1|KM903760.1|KM903759.1|KM903758.1|KM903757.1|KM903756.1|KM903755.1|KM903754.1|KM903753.1|KM903752.1|KM903751.1|KM903750.1|KM903749.1|KM903748.1|KM903747.1|KM903746.1|KM903745.1|KM903744.1|KM903743.1|KM903742.1|KM903741.1|KM903740.1|KM903739.1|KM903738.1|KM903737.1|KM903736.1|KM903735.1|KM903734.1|KM903733.1|KM903732.1|KM903731.1|KM903730.1|KM903729.1|KM903728.1|KM903727.1|KM903726.1|KM903725.1|KM903724.1|KM903723.1|KM903722.1|KM903721.1|KM903720.1|KM903719.1|KM903718.1|KM903717.1|KM903716.1|KM903715.1|KM903714.1|KM903713.1|KM903712.1|KM903711.1|KM903710.1|KM903709.1|KM903708.1|KM903707.1|KM903706.1|KM903705.1|KM903704.1|KM903703.1|KM903702.1|KM903701.1|KM903700.1|KM903699.1|KM903698.1|KM903697.1|KM903696.1|KM903695.1|KM903694.1|KM903693.1|KM903692.1|KM903691.1|KM903690.1|KM903689.1|KM903688.1|KM903687.1|KM903686.1|KM903685.1|KM903684.1|KM903683.1|KM903682.1|KM903681.1|KM903680.1|KM903679.1|KM903678.1|KM903677.1|KM903676.1|KM903675.1|KM903674.1|KM903673.1|KM903672.1|KM903671.1|KM903670.1|KM903669.1|KM903668.1|KM903667.1|KM903666.1|KM903665.1|KM903664.1|KM903663.1|KM903662.1|KM903661.1|KM903660.1|KM903659.1|KM903658.1|KM903657.1|KM903656.1|KM903655.1|KM903654.1|KM903653.1|KM903652.1|KM903651.1|KM903650.1|KM903649.1|KM903648.1|KM903647.1|KM903646.1|KM903645.1|KM903644.1|KM903643.1|KM903642.1|KM903641.1|KM903640.1|KM903639.1|KM903638.1|KM903637.1|KM903636.1|KM903635.1|KM903634.1|KM903633.1|KM903632.1|KM903631.1|KM903630.1|KM903629.1|KM903628.1|KM903627.1|KM903626.1|KM903625.1|KM903624.1|KM903623.1|KM903622.1|KM903621.1|KM903620.1|KM903619.1|KM903618.1|KM903617.1|KM903616.1|KM903615.1|KM903614.1|KM903613.1|KM903612.1|KM903611.1|KM903610.1|KM903609.1|KM903608.1|KM903607.1|KM903606.1|KM903605.1|KM903604.1|KM903603.1|KM903602.1|KM903601.1|KM903600.1|KM903599.1|KM903598.1|KM903597.1|KM903596.1|KM903595.1|KM903594.1|KM903593.1|KM903592.1|KM903591.1|KM903590.1|KM903589.1|KM903588.1|KM903587.1|KM903586.1|KM903585.1|KM903584.1|KM903583.1|KM903582.1|KM903581.1|KM903580.1|KM903579.1|KM903578.1|KM903577.1|KM903576.1|KM903575.1|KM903574.1|KM903573.1|KM903572.1|KM903571.1|KM903570.1|KM903569.1|KM903568.1|KM903567.1|KM903566.1|KM903565.1|KM903564.1|KM903563.1|KM903562.1|KM903561.1|KM903560.1|KM903559.1|KM903558.1|KM903557.1|KM903556.1|KM903555.1|KM903554.1|KM903553.1|KM903552.1|KM903551.1|KM903550.1|KM903549.1|KM903548.1|KM903547.1|KM903546.1|KM903545.1|KM903544.1|KM903543.1|KM903542.1|KM903541.1|KM903540.1|KM903539.1|KM903538.1|KM903537.1|KM903536.1|KM903535.1|KM903534.1|KM903533.1|KM903532.1|KM903531.1|KM903530.1|KM903529.1|KM903528.1|KM903527.1|KM903526.1|KM903525.1|KM903524.1|KM903523.1|KM903522.1|KM903521.1|KM903520.1|KM903519.1|KM903518.1|KM903517.1|KM903516.1|KM903515.1|KM903514.1|KM903513.1|KM903512.1|KM903511.1|KM903510.1|KM903509.1|KM903508.1|KM903507.1|KM903506.1|KM903505.1|KM903504.1|KM903503.1|KM903502.1|KM903501.1|KM903500.1|KM903499.1|KM903498.1|KM903497.1|KM903496.1|KM903495.1|KM903494.1|KM903493.1|KM903492.1|KM903491.1|KM903490.1|KM903489.1|KM903488.1|KM903487.1|KM903486.1|KM903485.1|KM903484.1|KM903483.1|KM903482.1|KM903481.1|KM903480.1|KM903479.1|KM903478.1|KM903477.1|KM903476.1|KM903475.1|KM903474.1|KM903473.1|KM903472.1|KM903471.1|KM903470.1|KM903469.1|KM903468.1|KM903467.1|KM903466.1|KM903465.1|KM903464.1|KM903463.1|KM903462.1|KM903461.1|KM903460.1|KM903459.1|KM903458.1|KM903457.1|KM903456.1|KM903455.1|KM903454.1|KM903453.1|KM903452.1|KM903451.1|KM903450.1|KM903449.1|KM903448.1|KM903447.1|KM903446.1|KM903445.1|KM903444.1|KM903443.1|KM903442.1|KM903441.1|KM903440.1|KM903439.1|KM903438.1|KM903437.1|KM903436.1|KM903435.1|KM903434.1|KM903433.1|KM903432.1|KM903431.1|KM903430.1|KM903429.1|KM903428.1|KM903427.1|KM903426.1|KM903425.1|KM903424.1|KM903423.1|KM903422.1|KM903421.1|KM903420.1|KM903419.1|KM903418.1|KM903417.1|KM903416.1|KM903415.1|KM903414.1|KM903413.1|KM903412.1|KM903411.1|KM903410.1|KM903409.1|KM903408.1|KM903407.1|KM903406.1|KM903405.1|KM903404.1|KM903403.1|KM903402.1|KM903401.1|KM903400.1|KM903399.1|KM903398.1|KM903397.1|KM903396.1|KM903395.1|KM903394.1|KM903393.1|KM903392.1|KM903391.1|KM903390.1|KM903389.1|KM903388.1|KM903387.1|KM903386.1|KM903385.1|KM903384.1|KM903383.1|KM903382.1|KM903381.1|KM903380.1|KM903379.1|KM903378.1|KM903377.1|KM903376.1|KM903375.1|KM903374.1|KM903373.1|KM903372.1|KM903371.1|KM903370.1|KM903369.1|KM903368.1|KM903367.1|KM903366.1|KM903365.1|KM903364.1|KM903363.1|KM903362.1|KM903361.1|KM903360.1|KM903359.1|KM903358.1|KM903357.1|KM903356.1|KM903355.1|KM903354.1|KM903353.1|KM903352.1|KM903351.1|KM903350.1|KM903349.1|KM903348.1|KM903347.1|KM903346.1|KM903345.1|KM903344.1|KM903343.1|KM903342.1|KM903341.1|KM903340.1|KM903339.1|KM903338.1|KM903337.1|KM903336.1|KM903335.1|KM903334.1|KM903333.1|KM903332.1|KM903331.1|KM903330.1|KM903329.1|KM903328.1|KM903327.1|KM903326.1|KM903325.1|KM903324.1|KM903323.1|KM903322.1|KM903321.1|KM903320.1|KM903319.1|KM903318.1|KM903317.1|KM903316.1|KM903315.1|KM903314.1|KM903313.1|KM903312.1|KM903311.1|KM903310.1|KM903309.1|KM903308.1|KM903307.1|KM903306.1|KM903305.1|KM903304.1|KM903303.1|KM903302.1|KM903301.1|KM903300.1|KM903299.1|KM903298.1|KM903297.1|KM903296.1|KM903295.1|KM903294.1|KM903293.1|KM903292.1|KM903291.1|KM903290.1|KM903289.1|KM903288.1|KM903287.1|KM903286.1|KM903285.1|KM903284.1|KM903283.1|KM903282.1|KM903281.1|KM903280.1|KM903279.1|KM903278.1|KM903277.1|KM903276.1|KM903275.1|KM903274.1|KM903273.1|KM903272.1|KM903271.1|KM903270.1|KM903269.1|KM903268.1|KM903267.1|KM903266.1|KM903265.1|KM903264.1|KM903263.1|KM903262.1|KM903261.1|KM903260.1|KM903259.1|KM903258.1|KM903257.1|KM903256.1|KM903255.1|KM903254.1|KM903253.1|KM903252.1|KM903251.1|KM903250.1|KM903249.1|KM903248.1|KM903247.1|KM903246.1|KM903245.1|KM903244.1|KM903243.1|KM903242.1|KM903241.1|KM903240.1|KM903239.1|KM903238.1|KM903237.1|KM903236.1|KM903235.1|KM903234.1|KM903233.1|KM903232.1|KM903231.1|KM903230.1|KM903229.1|KM903228.1|KM903227.1|KM903226.1|KM903225.1|KM903224.1|KM903223.1|KM903222.1|KM903221.1|KM903220.1|KM903219.1|KM903218.1|KM903217.1|KM903216.1|KM903215.1|KM903214.1|KM903213.1|KM903212.1|KM903211.1|KM903210.1|KM903209.1|KM903208.1|KM903207.1|KM903206.1|KM903205.1|KM903204.1|KM903203.1|KM903202.1|KM903201.1|KM903200.1|KM903199.1|KM903198.1|KM903197.1|KM903196.1|KM903195.1|KM903194.1|KM903193.1|KM903192.1|KM903191.1|KM903190.1|KM903189.1|KM903188.1|KM903187.1|KM903186.1|KM903185.1|KM903184.1|KM903183.1|KM903182.1|KM903181.1|KM903180.1|KM903179.1|KM903178.1|KM903177.1|KM903176.1|KM903175.1|KM903174.1|KM903173.1|KM903172.1|KM903171.1|KM903170.1|KM903169.1|KM903168.1|KM903167.1|KM903166.1|KM903165.1|KM903164.1|KM903163.1|KM903162.1|KM903161.1|KM903160.1|KM903159.1|KM903158.1|KM903157.1|KM903156.1|KM903155.1|KM903154.1|KM903153.1|KM903152.1|KM903151.1|KM903150.1|KM903149.1|KM903148.1|KM903147.1|KM903146.1|KM903145.1|KM903144.1|KM903143.1|KM903142.1|KM903141.1|KM903140.1|KM903139.1|KM903138.1|KM903137.1|KM903136.1|KM903135.1|KM903134.1|KM903133.1|KM903132.1|KM903131.1|KM903130.1|KM903129.1|KM903128.1|KM903127.1|KM903126.1|KM903125.1|KM903124.1|KM903123.1|KM903122.1|KM903121.1|KM903120.1|KM903119.1|KM903118.1|KM903117.1|KM903116.1|KM903115.1|KM903114.1|KM903113.1|KM903112.1|KM903111.1|KM903110.1|KM903109.1|KM903108.1|KM903107.1|KM903106.1|KM903105.1|KM903104.1|KM903103.1|KM903102.1|KM903101.1|KM903100.1|KM903099.1|KM903098.1|KM903097.1|KM903096.1|KM903095.1|KM903094.1|KM903093.1|KM903092.1|KM903091.1|KM903090.1|KM903089.1|KM903088.1|KM903087.1|KM903086.1|KM903085.1|KM903084.1|KM903083.1|KM903082.1|KM903081.1|KM903080.1|KM903079.1|KM903078.1|KM903077.1|KM903076.1|KM903075.1|KM903074.1|KM903073.1|KM903072.1|KM903071.1|KM903070.1|KM903069.1|KM903068.1|KM903067.1|KM903066.1|KM903065.1|KM903064.1|KM903063.1|KM903062.1|KM903061.1|KM903060.1|KM903059.1|KM903058.1|KM903057.1|KM903056.1|KM903055.1|KM903054.1|KM903053.1|KM903052.1|KM903051.1|KM903050.1|KM903049.1|KM903048.1|KM903047.1|KM903046.1|KM903045.1|KM903044.1|KM903043.1|KM903042.1|KM903041.1|KM903040.1|KM903039.1|KM903038.1|KM903037.1|KM903036.1|KM903035.1|KM903034.1|KM903033.1|KM903032.1|KM903031.1|KM903030.1|KM903029.1|KM903028.1|KM903027.1|KM903026.1|KM903025.1|KM903024.1|KM903023.1|KM903022.1|KM903021.1|KM903020.1|KM903019.1|KM903018.1|KM903017.1|KM903016.1|KM903015.1|KM903014.1|KM903013.1|KM903012.1|KM903011.1|KM903010.1|KM903009.1|KM903008.1|KM903007.1|KM903006.1|KM903005.1|KM903004.1|KM903003.1|KM903002.1|KM903001.1|KM903000.1|KM902999.1|KM902998.1|KM902997.1|KM902996.1|KM902995.1|KM902994.1|KM902993.1|KM902992.1|KM902991.1|KM902990.1|KM902989.1|KM902988.1|KM902987.1|KM902986.1|KM902985.1|KM902984.1|KM902983.1|KM902982.1|KM902981.1|KM902980.1|KM902979.1|KM902978.1|KM902977.1|KM902976.1|KM902975.1|KM902974.1|KM902973.1|KM902972.1|KM902971.1|KM902970.1|KM902969.1|KM902968.1|KM902967.1|KM902966.1|KM902965.1|KM902964.1|KM902963.1|KM902962.1|KM902961.1|KM902960.1|KM902959.1|KM902958.1|KM902957.1|KM902956.1|KM902955.1|KM902954.1|KM902953.1|KM902952.1|KM902951.1|KM902950.1|KM902949.1|KM902948.1|KM902947.1|KM902946.1|KM902945.1|KM902944.1|KM902943.1|KM902942.1|KM902941.1|KM902940.1|KM902939.1|KM902938.1|KM902937.1|KM902936.1|KM902935.1|KM902934.1|KM902933.1|KM902932.1|KM902931.1|KM902930.1|KM902929.1|KM902928.1|KM902927.1|KM902926.1|KM902925.1|KM902924.1|KM902923.1|KM902922.1|KM902921.1|KM902920.1|KM902919.1|KM902918.1|KM902917.1|KM902916.1|KM902915.1|KM902914.1|KM902913.1|KM902912.1|KM902911.1|KM902910.1|KM902909.1|KM902908.1|KM902907.1|KM902906.1|KM902905.1|KM902904.1|KM902903.1|KM902902.1|KM902901.1|KM902900.1|KM902899.1|KM902898.1|KM902897.1|KM902896.1|KM902895.1|KM902894.1|KM902893.1|KM902892.1|KM902891.1|KM902890.1|KM902889.1|KM902888.1|KM902887.1|KM902886.1|KM902885.1|KM902884.1|KM902883.1|KM902882.1|KM902881.1|KM902880.1|KM902879.1|KM902878.1|KM902877.1|KM902876.1|KM902875.1|KM902874.1|KM902873.1|KM902872.1|KM902871.1|KM902870.1|KM902869.1|KM902868.1|KM902867.1|KM902866.1|KM902865.1|KM902864.1|KM902863.1|KM902862.1|KM902861.1|KM902860.1|KM902859.1|KM902858.1|KM902857.1|KM902856.1|KM902855.1|KM902854.1|KM902853.1|KM902852.1|KM902851.1|KM902850.1|KM902849.1|KM902848.1|KM902847.1|KM902846.1|KM902845.1|KM902844.1|KM902843.1|KM902842.1|KM902841.1|KM902840.1|KM902839.1|KM902838.1|KM902837.1|KM902836.1|KM902835.1|KM902834.1|KM902833.1|KM902832.1|KM902831.1|KM902830.1|KM902829.1|KM902828.1|KM902827.1|KM902826.1|KM902825.1|KM902824.1|KM902823.1|KM902822.1|KM902821.1|KM902820.1|KM902819.1|KM902818.1|KM902817.1|KM902816.1|KM902815.1|KM902814.1|KM902813.1|KM902812.1|KM902811.1|KM902810.1|KM902809.1|KM902808.1|KM902807.1|KM902806.1|KM902805.1|KM902804.1|KM902803.1|KM902802.1|KM902801.1|KM902800.1|KM902799.1|KM902798.1|KM902797.1|KM902796.1|KM902795.1|KM902794.1|KM902793.1|KM902792.1|KM902791.1|KM902790.1|KM902789.1|KM902788.1|KM902787.1|KM902786.1|KM902785.1|KM902784.1|KM902783.1|KM902782.1|KM902781.1|KM902780.1|KM902779.1|KM902778.1|KM902777.1|KM902776.1|KM902775.1|KM902774.1|KM902773.1|KM902772.1|KM902771.1|KM902770.1|KM902769.1|KM902768.1|KM902767.1|KM902766.1|KM902765.1|KM902764.1|KM902763.1|KM902762.1|KM902761.1|KM902760.1|KM902759.1|KM902758.1|KM902757.1|KM902756.1|KM902755.1|KM902754.1|KM902753.1|KM902752.1|KM902751.1|KM902750.1|KM902749.1|KM902748.1|KM902747.1|KM902746.1|KM902745.1|KM902744.1|KM902743.1|KM902742.1|KM902741.1|KM902740.1|KM902739.1|KM902738.1|KM902737.1|KM902736.1|KM902735.1|KM902734.1|KM902733.1|KM902732.1|KM902731.1|KM902730.1|KM902729.1|KM902728.1|KM902727.1|KM902726.1|KM902725.1|KM902724.1|KM902723.1|KM902722.1|KM902721.1|KM902720.1|KM902719.1|KM902718.1|KM902717.1|KM902716.1|KM902715.1|KM902714.1|KM902713.1|KM902712.1|KM902711.1|KM902710.1|KM902709.1|KM902708.1|KM902707.1|KM902706.1|KM902705.1|KM902704.1|KM902703.1|KM902702.1|KM902701.1|KM902700.1|KM902699.1|KM902698.1|KM902697.1|KM902696.1|KM902695.1|KM902694.1|KM902693.1|KM902692.1|KM902691.1|KM902690.1|KM902689.1|KM902688.1|KM902687.1|KM902686.1|KM902685.1|KM902684.1|KM902683.1|KM902682.1|KM902681.1|KM902680.1|KM902679.1|KM902678.1|KM902677.1|KM902676.1|KM902675.1|KM902674.1|KM902673.1|KM902672.1|KM902671.1|KM902670.1|KM902669.1|KM902668.1|KM902667.1|KM902666.1|KM902665.1|KM902664.1|KM902663.1|KM902662.1|KM902661.1|KM902660.1|KM902659.1|KM902658.1|KM902657.1|KM902656.1|KM902655.1|KM902654.1|KM902653.1|KM902652.1|KM902651.1|KM902650.1|KM902649.1|KM902648.1|KM902647.1|KM902646.1|KM902645.1|KM902644.1|KM902643.1|KM902642.1|KM902641.1|KM902640.1|KM902639.1|KM902638.1|KM902637.1|KM902636.1|KM902635.1|KM902634.1|KM902633.1|KM902632.1|KM902631.1|KM902630.1|KM902629.1|KM902628.1|KM902627.1|KM902626.1|KM902625.1|KM902624.1|KM902623.1|KM902622.1|KM902621.1|KM902620.1|KM902619.1|KM902618.1|KM902617.1|KM902616.1|KM902615.1|KM902614.1|KM902613.1|KM902612.1|KM902611.1|KM902610.1|KM902609.1|KM902608.1|KM902607.1|KM902606.1|KM902605.1|KM902604.1|KM902603.1|KM902602.1|KM902601.1|KM902600.1|KM902599.1|KM902598.1|KM902597.1|KM902596.1|KM902595.1|KM902594.1|KM902593.1|KM902592.1|KM902591.1|KM902590.1|KM902589.1|KM902588.1|KM902587.1|KM902586.1|KM902585.1|KM902584.1|KM902583.1|KM902582.1|KM902581.1|KM902580.1|KM902579.1|KM902578.1|KM902577.1|KM902576.1|KM902575.1|KM902574.1|KM902573.1|KM902572.1|KM902571.1|KM902570.1|KM902569.1|KM902568.1|KM902567.1|KM902566.1|KM902565.1|KM902564.1|KM902563.1|KM902562.1|KM902561.1|KM902560.1|KM902559.1|KM902558.1|KM902557.1|KM902556.1|KM902555.1|KM902554.1|KM902553.1|KM902552.1|KM902551.1|KM902550.1|KM902549.1|KM902548.1|KM902547.1|KM902546.1|KM902545.1|KM902544.1|KM902543.1|KM902542.1|KM902541.1|KM902540.1|KM902539.1|KM902538.1|KM902537.1|KM902536.1|KM902535.1|KM902534.1|KM902533.1|KM902532.1|KM902531.1|KM902530.1|KM902529.1|KM902528.1|KM902527.1|KM902526.1|KM902525.1|KM902524.1|KM902523.1|KM902522.1|KM902521.1|KM902520.1|KM902519.1|KM902518.1|KM902517.1|KM902516.1|KM902515.1|KM902514.1|KM902513.1|KM902512.1|KM902511.1|KM902510.1|KM902509.1|KM902508.1|KM902507.1|KM902506.1|KM902505.1|KM902504.1|KM902503.1|KM902502.1|KM902501.1|KM902500.1|KM902499.1|KM902498.1|KM902497.1|KM902496.1|KM902495.1|KM902494.1|KM902493.1|KM902492.1|KM902491.1|KM902490.1|KM902489.1|KM902488.1|KM902487.1|KM902486.1|KM902485.1|KM902484.1|KM902483.1|KM902482.1|KM902481.1|KM902480.1|KM902479.1|KM902478.1|KM902477.1|KM902476.1|KM902475.1|KM902474.1|KM902473.1|KM902472.1|KM902471.1|KM902470.1|KM902469.1|KM902468.1|KM902467.1|KM902466.1|KM902465.1|KM902464.1|KM902463.1|KM902462.1|KM902461.1|KM902460.1|KM902459.1|KM902458.1|KM902457.1|KM902456.1|KM902455.1|KM902454.1|KM902453.1|KM902452.1|KM902451.1|KM902450.1|KM902449.1|KM902448.1|KM902447.1|KM902446.1|KM902445.1|KM902444.1|KM902443.1|KM902442.1|KM902441.1|KM902440.1|KM902439.1|KM902438.1|KM902437.1|KM902436.1|KM902435.1|KM902434.1|KM902433.1|KM902432.1|KM902431.1|KM902430.1|KM902429.1|KM902428.1|KM902427.1|KM902426.1|KM902425.1|KM902424.1|KM902423.1|KM902422.1|KM902421.1|KM902420.1|KM902419.1|KM902418.1|KM902417.1|KM902416.1|KM902415.1|KM902414.1|KM902413.1|KM902412.1|KM902411.1|KM902410.1|KM902409.1|KM902408.1|KM902407.1|KM902406.1|KM902405.1|KM902404.1|KM902403.1|KM902402.1|KM902401.1|KM902400.1|KM902399.1|KM902398.1|KM902397.1|KM902396.1|KM902395.1|KM902394.1|KM902393.1|KM902392.1|KM902391.1|KM902390.1|KM902389.1|KM902388.1|KM902387.1|KM902386.1|KM902385.1|KM902384.1|KM902383.1|KM902382.1|KM902381.1|KM902380.1|KM902379.1|KM902378.1|KM902377.1|KM902376.1|KM902375.1|KM902374.1|KM902373.1|KM902372.1|KM902371.1|KM902370.1|KM902369.1|KM902368.1|KM902367.1|KM902366.1|KM902365.1|KM902364.1|KM902363.1|KM902362.1|KM902361.1|KM902360.1|KM902359.1|KM902358.1|KM902357.1|KM902356.1|KM902355.1|KM902354.1|KM902353.1|KM902352.1|KM902351.1|KM902350.1|KM902349.1|KM902348.1|KM902347.1|KM902346.1|KM902345.1|KM902344.1|KM902343.1|KM902342.1|KM902341.1|KM902340.1|KM902339.1|KM902338.1|KM902337.1|KM902336.1|KM902335.1|KM902334.1|KM902333.1|KM902332.1|KM902331.1|KM902330.1|KM902329.1|KM902328.1|KM902327.1|KM902326.1|KM902325.1|KM902324.1|KM902323.1|KM902322.1|KM902321.1|KM902320.1|KM902319.1|KM902318.1|KM902317.1|KM902316.1|KM902315.1|KM902314.1|KM902313.1|KM902312.1|KM902311.1|KM902310.1|KM902309.1|KM902308.1|KM902307.1|KM902306.1|KM902305.1|KM902304.1|KM902303.1|KM902302.1|KM902301.1|KM902300.1|KM902299.1|KM902298.1|KM902297.1|KM902296.1|KM902295.1|KM902294.1|KM902293.1|KM902292.1|KM902291.1|KM902290.1|KM902289.1|KM902288.1|KM902287.1|KM902286.1|KM902285.1|KM902284.1|KM902283.1|KM902282.1|KM902281.1|KM902280.1|KM902279.1|KM902278.1|KM902277.1|KM902276.1|KM902275.1|KM902274.1|KM902273.1|KM902272.1|KM902271.1|KM902270.1|KM902269.1|KM902268.1|KM902267.1|KM902266.1|KM902265.1|KM902264.1|KM902263.1|KM902262.1|KM902261.1|KM902260.1|KM902259.1|KM902258.1|KM902257.1|KM902256.1|KM902255.1|KM902254.1|KM902253.1|KM902252.1|KM902251.1|KM902250.1|KM902249.1|KM902248.1|KM902247.1|KM902246.1|KM902245.1|KM902244.1|KM902243.1|KM902242.1|KM902241.1|KM902240.1|KM902239.1|KM902238.1|KM902237.1|KM902236.1|KM902235.1|KM902234.1|KM902233.1|KM902232.1|KM902231.1|KM902230.1|KM902229.1|KM902228.1|KM902227.1|KM902226.1|KM902225.1|KM902224.1|KM902223.1|KM902222.1|KM902221.1|KM902220.1|KM902219.1|KM902218.1|KM902217.1|KM902216.1|KM902215.1|KM902214.1|KM902213.1|KM902212.1|KM902211.1|KM902210.1|KM902209.1|KM902208.1|KM902207.1|KM902206.1|KM902205.1|KM902204.1|KM902203.1|KM902202.1|KM902201.1|KM902200.1|KM902199.1|KM902198.1|KM902197.1|KM902196.1|KM902195.1|KM902194.1|KM902193.1|KM902192.1|KM902191.1|KM902190.1|KM902189.1|KM902188.1|KM902187.1|KM902186.1|KM902185.1|KM902184.1|KM902183.1|KM902182.1|KM902181.1|KM902180.1|KM902179.1|KM902178.1|KM902177.1|KM902176.1|KM902175.1|KM902174.1|KM902173.1|KM902172.1|KM902171.1|KM902170.1|KM902169.1|KM902168.1|KM902167.1|KM902166.1|KM902165.1|KM902164.1|KM902163.1|KM902162.1|KM902161.1|KM902160.1|KM902159.1|KM902158.1|KM902157.1|KM902156.1|KM902155.1|KM902154.1|KM902153.1|KM902152.1|KM902151.1|KM902150.1|KM902149.1|KM902148.1|KM902147.1|KM902146.1|KM902145.1|KM902144.1|KM902143.1|KM902142.1|KM902141.1|KM902140.1|KM902139.1|KM902138.1|KM902137.1|KM902136.1|KM902135.1|KM902134.1|KM902133.1|KM902132.1|KM902131.1|KM902130.1|KM902129.1|KM902128.1|KM902127.1|KM902126.1|KM902125.1|KM902124.1|KM902123.1|KM902122.1|KM902121.1|KM902120.1|KM902119.1|KM902118.1|KM902117.1|KM902116.1|KM902115.1|KM902114.1|KM902113.1|KM902112.1|KM902111.1|KM902110.1|KM902109.1|KM902108.1|KM902107.1|KM902106.1|KM902105.1|KM902104.1|KM902103.1|KM902102.1|KM902101.1|KM902100.1|KM902099.1|KM902098.1|KM902097.1|KM902096.1|KM902095.1|KM902094.1|KM902093.1|KM902092.1|KM902091.1|KM902090.1|KM902089.1|KM902088.1|KM902087.1|KM902086.1|KM902085.1|KM902084.1|KM902083.1|KM902082.1|KM902081.1|KM902080.1|KM902079.1|KM902078.1|KM902077.1|KM902076.1|KM902075.1|KM902074.1|KM902073.1|KM902072.1|KM902071.1|KM902070.1|KM902069.1|KM902068.1|KM902067.1|KM902066.1|KM902065.1|KM902064.1|KM902063.1|KM902062.1|KM902061.1|KM902060.1|KM902059.1|KM902058.1|KM902057.1|KM902056.1|KM902055.1|KM902054.1|KM902053.1|KM902052.1|KM902051.1|KM902050.1|KM902049.1|KM902048.1|KM902047.1|KM902046.1|KM902045.1|KM902044.1|KM902043.1|KM902042.1|KM902041.1|KM902040.1|KM902039.1|KM902038.1|KM902037.1|KM902036.1|KM902035.1|KM902034.1|KM902033.1|KM902032.1|KM902031.1|KM902030.1|KM902029.1|KM902028.1|KM902027.1|KM902026.1|KM902025.1|KM902024.1|KM902023.1|KM902022.1|KM902021.1|KM902020.1|KM902019.1|KM902018.1|KM902017.1|KM902016.1|KM902015.1|KM902014.1|KM902013.1|KM902012.1|KM902011.1|KM902010.1|KM902009.1|KM902008.1|KM902007.1|KM902006.1|KM902005.1|KM902004.1|KM902003.1|KM902002.1|KM902001.1|KM902000.1|KM901999.1|KM901998.1|KM901997.1|KM901996.1|KM901995.1|KM901994.1|KM901993.1|KM901992.1|KM901991.1|KM901990.1|KM901989.1|KM901988.1|KM901987.1|KM901986.1|KM901985.1|KM901984.1|KM901983.1|KM901982.1|KM901981.1|KM901980.1|KM901979.1|KM901978.1|KM901977.1|KM901976.1|KM901975.1|KM901974.1|KM901973.1|KM901972.1|KM901971.1|KM901970.1|KM901969.1|KM901968.1|KM901967.1|KM901966.1|KM901965.1|KM901964.1|KM901963.1|KM901962.1|KM901961.1|KM901960.1|KM901959.1|KM901958.1|KM901957.1|KM901956.1|KM901955.1|KM901954.1|KM901953.1|KM901952.1|KM901951.1|KM901950.1|KM901949.1|KM901948.1|KM901947.1|KM901946.1|KM901945.1|KM901944.1|KM901943.1|KM901942.1|KM901941.1|KM901940.1|KM901939.1|KM901938.1|KM901937.1|KM901936.1|KM901935.1|KM901934.1|KM901933.1|KM901932.1|KM901931.1|KM901930.1|KM901929.1|KM901928.1|KM901927.1|KM901926.1|KM901925.1|KM901924.1|KM901923.1|KM901922.1|KM901921.1|KM901920.1|KM901919.1|KM901918.1|KM901917.1|KM901916.1|KM901915.1|KM901914.1|KM901913.1|KM901912.1|KM901911.1|KM901910.1|KM901909.1|KM901908.1|KM901907.1|KM901906.1|KM901905.1|KM901904.1|KM901903.1|KM901902.1|KM901901.1|KM901900.1|KM901899.1|KM901898.1|KM901897.1|KM901896.1|KM901895.1|KM901894.1|KM901893.1|KM901892.1|KM901891.1|KM901890.1|KM901889.1|KM901888.1|KM901887.1|KM901886.1|KM901885.1|KM901884.1|KM901883.1|KM901882.1|KM901881.1|KM901880.1|KM901879.1|KM901878.1|KM901877.1|KM901876.1|KM901875.1|KM901874.1|KM901873.1|KM901872.1|KM901871.1|KM901870.1|KM901869.1|KM901868.1|KM901867.1|KM901866.1|KM901865.1|KM901864.1|KM901863.1|KM901862.1|KM901861.1|KM901860.1|KM901859.1|KM901858.1|KM901857.1|KM901856.1|KM901855.1|KM901854.1|KM901853.1|KM901852.1|KM901851.1|KM901850.1|KM901849.1|KM901848.1|KM901847.1|KM901846.1|KM901845.1|KM901844.1|KM901843.1|KM901842.1|KM901841.1|KM901840.1|KM901839.1|KM901838.1|KM901837.1|KM901836.1|KM901835.1|KM901834.1|KM901833.1|KM901832.1|KM901831.1|KM901830.1|KM901829.1|KM901828.1|KM901827.1|KM901826.1|KM901825.1|KM901824.1|KM901823.1|KM901822.1|KM901821.1|KM901820.1|KM901819.1|KM901818.1|KM901817.1|KM901816.1|KM901815.1|KM901814.1|KM901813.1|KM901812.1|KM901811.1|KM901810.1|KM901809.1|KM901808.1|KM901807.1|KM901806.1|KM901805.1|KM901804.1|KM901803.1|KM901802.1|KM901801.1|KM901800.1|KM901799.1|KM901798.1|KM901797.1|KM901796.1|KM901795.1|KM901794.1|KM901793.1|KM901792.1|KM901791.1|KM901790.1|KM901789.1|KM901788.1|KM901787.1|KM901786.1|KM901785.1|KM901784.1|KM901783.1|KM901782.1|KM901781.1|KM901780.1|KM901779.1|KM901778.1|KM901777.1|KM901776.1|KM901775.1|KM901774.1|KM901773.1|KM901772.1|KM901771.1|KM901770.1|KM901769.1|KM901768.1|KM901767.1|KM901766.1|KM901765.1|KM901764.1|KM901763.1|KM901762.1|KM901761.1|KM901760.1|KM901759.1|KM901758.1|KM901757.1|KM901756.1|KM901755.1|KM901754.1|KM901753.1|KM901752.1|KM901751.1|KM901750.1|KM901749.1|KM901748.1|KM901747.1|KM901746.1|KM901745.1|KM901744.1|KM901743.1|KM901742.1|KM901741.1|KM901740.1|KM901739.1|KM901738.1|KM901737.1|KM901736.1|KM901735.1|KM901734.1|KM901733.1|KM901732.1|KM901731.1|KM901730.1|KM901729.1|KM901728.1|KM901727.1|KM901726.1|KM901725.1|KM901724.1|KM901723.1|KM901722.1|KM901721.1|KM901720.1|KM901719.1|KM901718.1|KM901717.1|KM901716.1|KM901715.1|KM901714.1|KM901713.1|KM901712.1|KM901711.1|KM901710.1|KM901709.1|KM901708.1|KM901707.1|KM901706.1|KM901705.1|KM901704.1|KM901703.1|KM901702.1|KM901701.1|KM901700.1|KM901699.1|KM901698.1|KM901697.1|KM901696.1|KM901695.1|KM901694.1|KM901693.1|KM901692.1|KM901691.1|KM901690.1|KM901689.1|KM901688.1|KM901687.1|KM901686.1|KM901685.1|KM901684.1|KM901683.1|KM901682.1|KM901681.1|KM941266.1|KM941265.1|KM941264.1|KM941263.1|KM941262.1|KM941261.1|KM941260.1|KM941259.1|KM941258.1|KM941257.1|KM941256.1|KM941255.1|KM941254.1|KM941253.1|KM941252.1|KM941251.1|KM941250.1|KM941249.1|KM941248.1|KM941247.1|KM941246.1|KM941245.1|KM941244.1|KM941243.1|KM941242.1|KM941241.1|KM941240.1|KM941239.1|KM941238.1|KM941237.1|KM941236.1|KM941235.1|KM941234.1|KM941233.1|KM941232.1|KM941231.1|KM941230.1|KM941229.1|KM941228.1|KM941227.1|KM941226.1|KM941225.1|KM941224.1|KM941223.1|KM941222.1|KM941221.1|KM941220.1|KM941219.1|KM941218.1|KM941217.1|KM941216.1|KM941215.1|KM941214.1|KM941213.1|KM941212.1|KM941211.1|KM941210.1|KM941209.1|KM941208.1|KM941207.1|KM941206.1|KM941205.1|KM941204.1|KM941203.1|KM941202.1|KM941201.1|KM941200.1|KM941199.1|KM941198.1|KM941197.1|KM941196.1|KM941195.1|KM941194.1|KM941193.1|KM941192.1|KM941191.1|KM941190.1|KM941189.1|KM941188.1|KM941187.1|KM941186.1|KM941185.1|KM941184.1|KM941183.1|KM941182.1|KM941181.1|KM941180.1|KM941179.1|KM941178.1|KM941177.1|KM941176.1|KM941175.1|KM941174.1|KM941173.1|KM941172.1|KM941171.1|KM941170.1|KM941169.1|KM941168.1|KM941167.1|KM941166.1|KM941165.1|KM941164.1|KM941163.1|KM941162.1|KM941161.1|KM941160.1|KM941159.1|KM941158.1|KM941157.1|KM941156.1|KM941155.1|KM941154.1|KM941153.1|KM941152.1|KM941151.1|KM941150.1|KM941149.1|KM941148.1|KM941147.1|KM941146.1|KM941145.1|KM941144.1|KM941143.1|KM941142.1|KM941141.1|KM941140.1|KM941139.1|KM941138.1|KM941137.1|KM941136.1|KM941135.1|KM941134.1|KM941133.1|KM941132.1|KM941131.1|KM941130.1|KM941129.1|KM941128.1|KM941127.1|KM941126.1|KM941125.1|KM941124.1|KM941123.1|KM941122.1|KM941121.1|KM941120.1|KM941119.1|KM941118.1|KM941117.1|KM941116.1|KM941115.1|KM941114.1|KM941113.1|KM941112.1|KM941111.1|KM941110.1|KM941109.1|KM941108.1|KM941107.1|KM941106.1|KM941105.1|KM941104.1|KM941103.1|KM941102.1|KM941101.1|KM941100.1|KM941099.1|KM941098.1|KM941097.1|KM941096.1|KM941095.1|KM941094.1|KM941093.1|KM941092.1|KM941091.1|KM941090.1|KM941089.1|KM941088.1|KM941087.1|KM941086.1|KM941085.1|KM941084.1|KM941083.1|KM941082.1|KM941081.1|KM941080.1|KM941079.1|KM941078.1|KM941077.1|KM941076.1|KM941075.1|KM941074.1|KM941073.1|KM941072.1|KM941071.1|KM941070.1|KM941069.1|KM941068.1|KM941067.1|KM941066.1|KM941065.1|KM941064.1|KM941063.1|KM941062.1|KM941061.1|KM941060.1|KM941059.1|KM941058.1|KM941057.1|KM941056.1|KM941055.1|KM941054.1|KM941053.1|KM941052.1|KM941051.1|KM941050.1|KM941049.1|KM941048.1|KM941047.1|KM941046.1|KM941045.1|KM941044.1|KM941043.1|KM941042.1|KM941041.1|KM941040.1|KM941039.1|KM941038.1|KM941037.1|KM941036.1|KM941035.1|KM941034.1|KM941033.1|KM941032.1|KM941031.1|KM941030.1|KM941029.1|KM941028.1|KM941027.1
```
