## Supplementary material for "eDNA replicates, polymerase and amplicon size impact inference of richness across habitats": All supplementary figures, tables and files: supplementary_file_3.log (part 11 of 42)

```
|KM941026.1|KM941025.1|KM941024.1|KM941023.1|KM941022.1|KM941021.1|KM941020.1|KM941019.1|KM941018.1|KM941017.1|KM941016.1|KM941015.1|KM941014.1|KM941013.1|KM941012.1|KM941011.1|KM941010.1|KM941009.1|KM941008.1|KM941007.1|KM941006.1|KM941005.1|KM941004.1|KM941003.1|KM941002.1|KM941001.1|KM941000.1|KM940999.1|KM940998.1|KM940997.1|KM940996.1|KM940995.1|KM940994.1|KM940993.1|KM940992.1|KM940991.1|KM940990.1|KM940989.1|KM940988.1|KM940987.1|KM940986.1|KM940985.1|KM940984.1|KM940983.1|KM940982.1|KM940981.1|KM940980.1|KM940979.1|KM940978.1|KM940977.1|KM940976.1|KM940975.1|KM940974.1|KM940973.1|KM940972.1|KM940971.1|KM940970.1|KM940969.1|KM940968.1|KM940967.1|KM940966.1|KM940965.1|KM940964.1|KM940963.1|KM940962.1|KM940961.1|KM940960.1|KM940959.1|KM940958.1|KM940957.1|KM940956.1|KM940955.1|KM940954.1|KM940953.1|KM940952.1|KM940951.1|KM940950.1|KM940949.1|KM940948.1|KM940947.1|KM940946.1|KM940945.1|KM940944.1|KM940943.1|KM940942.1|KM940941.1|KM940940.1|KM940939.1|KM940938.1|KM940937.1|KM940936.1|KM940935.1|KM940934.1|KM940933.1|KM940932.1|KM940931.1|KM940930.1|KM940929.1|KM940928.1|KM940927.1|KM940926.1|KM940925.1|KM940924.1|KM940923.1|KM940922.1|KM940921.1|KM940920.1|KM940919.1|KM940918.1|KM940917.1|KM940916.1|KM940915.1|KM940914.1|KM940913.1|KM940912.1|KM940911.1|KM940910.1|KM940909.1|KM940908.1|KM940907.1|KM940906.1|KM940905.1|KM940904.1|KM940903.1|KM940902.1|KM940901.1|KM940900.1|KM940899.1|KM940898.1|KM940897.1|KM940896.1|KM940895.1|KM940894.1|KM940893.1|KM940892.1|KM940891.1|KM940890.1|KM940889.1|KM940888.1|KM940887.1|KM940886.1|KM940885.1|KM940884.1|KM940883.1|KM940882.1|KM940881.1|KM940880.1|KM940879.1|KM940878.1|KM940877.1|KM940876.1|KM940875.1|KM940874.1|KM940873.1|KM940872.1|KM940871.1|KM940870.1|KM940869.1|KM940868.1|KM940867.1|KM940866.1|KM940865.1|KM940864.1|KM940863.1|KM940862.1|KM940861.1|KM940860.1|KM940859.1|KM940858.1|KM940857.1|KM940856.1|KM940855.1|KM940854.1|KM940853.1|KM940852.1|KM940851.1|KM940850.1|KM940849.1|KM940848.1|KM940847.1|KM940846.1|KM940845.1|KM940844.1|KM940843.1|KM940842.1|KM940841.1|KM940840.1|KM940839.1|KM940838.1|KM940837.1|KM940836.1|KM940835.1|KM940834.1|KM940833.1|KM940832.1|KM940831.1|KM940830.1|KM940829.1|KM940828.1|KM940827.1|KM940826.1|KM940825.1|KM940824.1|KM940823.1|KM940822.1|KM940821.1|KM940820.1|KM940819.1|KM940818.1|KM940817.1|KM940816.1|KM940815.1|KM940814.1|KM940813.1|KM940812.1|KM940811.1|KM940810.1|KM940809.1|KM940808.1|KM940807.1|KM940806.1|KM940805.1|KM940804.1|KM940803.1|KM940802.1|KM940801.1|KM940800.1|KM940799.1|KM940798.1|KM940797.1|KM940796.1|KM940795.1|KM940794.1|KM940793.1|KM940792.1|KM940791.1|KM940790.1|KM940789.1|KM940788.1|KM940787.1|KM940786.1|KM940785.1|KM940784.1|KM940783.1|KM940782.1|KM940781.1|KM940780.1|KM940779.1|KM940778.1|KM940777.1|KM940776.1|KM940775.1|KM940774.1|KM940773.1|KM940772.1|KM940771.1|KM940770.1|KM940769.1|KM940768.1|KM940767.1|KM940766.1|KM940765.1|KM940764.1|KM940763.1|KM940762.1|KM940761.1|KM940760.1|KM940759.1|KM940758.1|KM940757.1|KM940756.1|KM940755.1|KM940754.1|KM940753.1|KM940752.1|KM940751.1|KM940750.1|KM940749.1|KM940748.1|KM940747.1|KM940746.1|KM940745.1|KM940744.1|KM940743.1|KM940742.1|KM940741.1|KM940740.1|KM940739.1|KM940738.1|KM940737.1|KM940736.1|KM940735.1|KM940734.1|KM940733.1|KM940732.1|KM940731.1|KM940730.1|KM940729.1|KM940728.1|KM940727.1|KM940726.1|KM940725.1|KM940724.1|KM940723.1|KM940722.1|KM940721.1|KM940720.1|KM940719.1|KM940718.1|KM940717.1|KM940716.1|KM940715.1|KM940714.1|KM940713.1|KM940712.1|KM940711.1|KM940710.1|KM940709.1|KM940708.1|KM940707.1|KM940706.1|KM940705.1|KM940704.1|KM940703.1|KM940702.1|KM940701.1|KM940700.1|KM940699.1|KM940698.1|KM940697.1|KM940696.1|KM940695.1|KM940694.1|KM940693.1|KM940692.1|KM940691.1|KM940690.1|KM940689.1|KM940688.1|KM940687.1|KM940686.1|KM940685.1|KM940684.1|KM940683.1|KM940682.1|KM940681.1|KM940680.1|KM940679.1|KM940678.1|KM940677.1|KM940676.1|KM940675.1|KM940674.1|KM940673.1|KM940672.1|KM940671.1|KM940670.1|KM940669.1|KM940668.1|KM940667.1|KM940666.1|KM940665.1|KM940664.1|KM940663.1|KM940662.1|KM940661.1|KM940660.1|KM940659.1|KM940658.1|KM940657.1|KM940656.1|KM940655.1|KM940654.1|KM940653.1|KM940652.1|KM940651.1|KM940650.1|KM940649.1|KM940648.1|KM940647.1|KM940646.1|KM940645.1|KM940644.1|KM940643.1|KM940642.1|KM940641.1|KM940640.1|KM940639.1|KM940638.1|KM940637.1|KM940636.1|KM940635.1|KM940634.1|KM940633.1|KM940632.1|KM940631.1|KM940630.1|KM940629.1|KM940628.1|KM940627.1|KM940626.1|KM940625.1|KM940624.1|KM940623.1|KM940622.1|KM940621.1|KM940620.1|KM940619.1|KM940618.1|KM940617.1|KM940616.1|KM940615.1|KM940614.1|KM940613.1|KM940612.1|KM940611.1|KM940610.1|KM940609.1|KM940608.1|KM940607.1|KM940606.1|KM940605.1|KM940604.1|KM940603.1|KM940602.1|KM940601.1|KM940600.1|KM940599.1|KM940598.1|KM940597.1|KM940596.1|KM940595.1|KM940594.1|KM940593.1|KM940592.1|KM940591.1|KM940590.1|KM940589.1|KM940588.1|KM940587.1|KM940586.1|KM940585.1|KM940584.1|KM940583.1|KM940582.1|KM940581.1|KM940580.1|KM940579.1|KM940578.1|KM940577.1|KM940576.1|KM940575.1|KM940574.1|KM940573.1|KM940572.1|KM940571.1|KM940570.1|KM940569.1|KM940568.1|KM940567.1|KM940566.1|KM940565.1|KM940564.1|KM940563.1|KM940562.1|KM940561.1|KM940560.1|KM940559.1|KM940558.1|KM940557.1|KM940556.1|KM940555.1|KM940554.1|KM940553.1|KM940552.1|KM940551.1|KM940550.1|KM940549.1|KM940548.1|KM940547.1|KM940546.1|KM940545.1|KM940544.1|KM940543.1|KM940542.1|KM940541.1|KM940540.1|KM940539.1|KM940538.1|KM940537.1|KM940536.1|KM940535.1|KM940534.1|KM940533.1|KM940532.1|KM940531.1|KM940530.1|KM940529.1|KM940528.1|KM940527.1|KM940526.1|KM940525.1|KM940524.1|KM940523.1|KM940522.1|KM940521.1|KM940520.1|KM940519.1|KM940518.1|KM940517.1|KM940516.1|KM940515.1|KM940514.1|KM940513.1|KM940512.1|KM940511.1|KM940510.1|KM940509.1|KM940508.1|KM940507.1|KM940506.1|KM940505.1|KM940504.1|KM940503.1|KM940502.1|KM940501.1|KM940500.1|KM940499.1|KM940498.1|KM940497.1|KM940496.1|KM940495.1|KM940494.1|KM940493.1|KM940492.1|KM940491.1|KM940490.1|KM940489.1|KM940488.1|KM940487.1|KM940486.1|KM940485.1|KM940484.1|KM940483.1|KM940482.1|KM940481.1|KM940480.1|KM940479.1|KM940478.1|KM940477.1|KM940476.1|KM940475.1|KM940474.1|KM940473.1|KM940472.1|KM940471.1|KM940470.1|KM940469.1|KM940468.1|KM940467.1|KM940466.1|KM940465.1|KM940464.1|KM940463.1|KM940462.1|KM940461.1|KM940460.1|KM940459.1|KM940458.1|KM940457.1|KM940456.1|KM940455.1|KM940454.1|KM940453.1|KM940452.1|KM940451.1|KM940450.1|KM940449.1|KM940448.1|KM940447.1|KM940446.1|KM940445.1|KM940444.1|KM940443.1|KM940442.1|KM940441.1|KM940440.1|KM940439.1|KM940438.1|KM940437.1|KM940436.1|KM940435.1|KM940434.1|KM940433.1|KM940432.1|KM940431.1|KM940430.1|KM940429.1|KM940428.1|KM940427.1|KM940426.1|KM940425.1|KM940424.1|KM940423.1|KM940422.1|KM940421.1|KM940420.1|KM940419.1|KM940418.1|KM940417.1|KM940416.1|KM940415.1|KM940414.1|KM940413.1|KM940412.1|KM940411.1|KM940410.1|KM940409.1|KM940408.1|KM940407.1|KM940406.1|KM940405.1|KM940404.1|KM940403.1|KM940402.1|KM940401.1|KM940400.1|KM940399.1|KM940398.1|KM940397.1|KM940396.1|KM940395.1|KM940394.1|KM940393.1|KM940392.1|KM940391.1|KM940390.1|KM940389.1|KM940388.1|KM940387.1|KM940386.1|KM940385.1|KM940384.1|KM940383.1|KM940382.1|KM940381.1|KM940380.1|KM940379.1|KM940378.1|KM940377.1|KM940376.1|KM940375.1|KM940374.1|KM940373.1|KM940372.1|KM940371.1|KM940370.1|KM940369.1|KM940368.1|KM940367.1|KM940366.1|KM940365.1|KM940364.1|KM940363.1|KM940362.1|KM940361.1|KM940360.1|KM940359.1|KM940358.1|KM940357.1|KM940356.1|KM940355.1|KM940354.1|KM940353.1|KM940352.1|KM940351.1|KM940350.1|KM940349.1|KM940348.1|KM940347.1|KM940346.1|KM940345.1|KM940344.1|KM940343.1|KM940342.1|KM940341.1|KM940340.1|KM940339.1|KM940338.1|KM940337.1|KM940336.1|KM940335.1|KM940334.1|KM940333.1|KM940332.1|KM940331.1|KM940330.1|KM940329.1|KM940328.1|KM940327.1|KM940326.1|KM940325.1|KM940324.1|KM940323.1|KM940322.1|KM940321.1|KM940320.1|KM940319.1|KM940318.1|KM940317.1|KM940316.1|KM940315.1|KM940314.1|KM940313.1|KM940312.1|KM940311.1|KM940310.1|KM940309.1|KM940308.1|KM940307.1|KM940306.1|KM940305.1|KM940304.1|KM940303.1|KM940302.1|KM940301.1|KM940300.1|KM940299.1|KM940298.1|KM940297.1|KM940296.1|KM940295.1|KM940294.1|KM940293.1|KM940292.1|KM940291.1|KM940290.1|KM940289.1|KM940288.1|KM940287.1|KM940286.1|KM940285.1|KM940284.1|KM940283.1|KM940282.1|KM940281.1|KM940280.1|KM940279.1|KM940278.1|KM940277.1|KM940276.1|KM940275.1|KM940274.1|KM940273.1|KM940272.1|KM940271.1|KM940270.1|KM940269.1|KM940268.1|KM940267.1|KM940266.1|KM940265.1|KM940264.1|KM940263.1|KM940262.1|KM940261.1|KM940260.1|KM940259.1|KM940258.1|KM940257.1|KM940256.1|KM940255.1|KM940254.1|KM940253.1|KM940252.1|KM940251.1|KM940250.1|KM940249.1|KM940248.1|KM940247.1|KM940246.1|KM940245.1|KM940244.1|KM940243.1|KM940242.1|KM940241.1|KM940240.1|KM940239.1|KM940238.1|KM940237.1|KM940236.1|KM940235.1|KM940234.1|KM940233.1|KM940232.1|KM940231.1|KM940230.1|KM940229.1|KM940228.1|KM940227.1|KM940226.1|KM940225.1|KM940224.1|KM940223.1|KM940222.1|KM940221.1|KM940220.1|KM940219.1|KM940218.1|KM940217.1|KM940216.1|KM940215.1|KM940214.1|KM940213.1|KM940212.1|KM940211.1|KM940210.1|KM940209.1|KM940208.1|KM940207.1|KM940206.1|KM940205.1|KM940204.1|KM940203.1|KM940202.1|KM940201.1|KM940200.1|KM940199.1|KM940198.1|KM940197.1|KM940196.1|KM940195.1|KM940194.1|KM940193.1|KM940192.1|KM940191.1|KM940190.1|KM940189.1|KM940188.1|KM940187.1|KM940186.1|KM940185.1|KM940184.1|KM940183.1|KM940182.1|KM940181.1|KM940180.1|KM940179.1|KM940178.1|KM940177.1|KM940176.1|KM940175.1|KM940174.1|KM940173.1|KM940172.1|KM940171.1|KM940170.1|KM940169.1|KM940168.1|KM940167.1|KM940166.1|KM940165.1|KM940164.1|KM940163.1|KM940162.1|KM940161.1|KM940160.1|KM940159.1|KM940158.1|KM940157.1|KM940156.1|KM940155.1|KM940154.1|KM940153.1|KM940152.1|KM940151.1|KM940150.1|KM940149.1|KM940148.1|KM940147.1|KM940146.1|KM940145.1|KM940144.1|KM940143.1|KM940142.1|KM940141.1|KM940140.1|KM940139.1|KM940138.1|KM940137.1|KM940136.1|KM940135.1|KM940134.1|KM940133.1|KM940132.1|KM940131.1|KM940130.1|KM940129.1|KM940128.1|KM940127.1|KM940126.1|KM940125.1|KM940124.1|KM940123.1|KM940122.1|KM940121.1|KM940120.1|KM940119.1|KM940118.1|KM940117.1|KM940116.1|KM940115.1|KM940114.1|KM940113.1|KM940112.1|KM940111.1|KM940110.1|KM940109.1|KM940108.1|KM940107.1|KM940106.1|KM940105.1|KM940104.1|KM940103.1|KM940102.1|KM940101.1|KM940100.1|KM940099.1|KM940098.1|KM940097.1|KM940096.1|KM940095.1|KM940094.1|KM940093.1|KM940092.1|KM940091.1|KM940090.1|KM940089.1|KM940088.1|KM940087.1|KM940086.1|KM940085.1|KM940084.1|KM940083.1|KM940082.1|KM940081.1|KM940080.1|KM940079.1|KM940078.1|KM940077.1|KM940076.1|KM940075.1|KM940074.1|KM940073.1|KM940072.1|KM940071.1|KM940070.1|KM940069.1|KM940068.1|KM940067.1|KM940066.1|KM940065.1|KM940064.1|KM940063.1|KM940062.1|KM940061.1|KM940060.1|KM940059.1|KM940058.1|KM940057.1|KM940056.1|KM940055.1|KM940054.1|KM940053.1|KM940052.1|KM940051.1|KM940050.1|KM940049.1|KM940048.1|KM940047.1|KM940046.1|KM940045.1|KM940044.1|KM940043.1|KM940042.1|KM940041.1|KM940040.1|KM940039.1|KM940038.1|KM940037.1|KM940036.1|KM940035.1|KM940034.1|KM940033.1|KM940032.1|KM940031.1|KM940030.1|KM940029.1|KM940028.1|KM940027.1|KM940026.1|KM940025.1|KM940024.1|KM940023.1|KM940022.1|KM940021.1|KM940020.1|KM940019.1|KM940018.1|KM940017.1|KM940016.1|KM940015.1|KM940014.1|KM940013.1|KM940012.1|KM940011.1|KM940010.1|KM940009.1|KM940008.1|KM940007.1|KM940006.1|KM940005.1|KM940004.1|KM940003.1|KM940002.1|KM940001.1|KM940000.1|KM939999.1|KM939998.1|KM939997.1|KM939996.1|KM939995.1|KM939994.1|KM939993.1|KM939992.1|KM939991.1|KM939990.1|KM939989.1|KM939988.1|KM939987.1|KM939986.1|KM939985.1|KM939984.1|KM939983.1|KM939982.1|KM939981.1|KM939980.1|KM939979.1|KM939978.1|KM939977.1|KM939976.1|KM939975.1|KM939974.1|KM939973.1|KM939972.1|KM939971.1|KM939970.1|KM939969.1|KM939968.1|KM939967.1|KM939966.1|KM939965.1|KM939964.1|KM939963.1|KM939962.1|KM939961.1|KM939960.1|KM939959.1|KM939958.1|KM939957.1|KM939956.1|KM939955.1|KM939954.1|KM939953.1|KM939952.1|KM939951.1|KM939950.1|KM939949.1|KM939948.1|KM939947.1|KM939946.1|KM939945.1|KM939944.1|KM939943.1|KM939942.1|KM939941.1|KM939940.1|KM939939.1|KM939938.1|KM939937.1|KM939936.1|KM939935.1|KM939934.1|KM939933.1|KM939932.1|KM939931.1|KM939930.1|KM939929.1|KM939928.1|KM939927.1|KM939926.1|KM939925.1|KM939924.1|KM939923.1|KM939922.1|KM939921.1|KM939920.1|KM939919.1|KM939918.1|KM939917.1|KM939916.1|KM939915.1|KM939914.1|KM939913.1|KM939912.1|KM939911.1|KM939910.1|KM939909.1|KM939908.1|KM939907.1|KM939906.1|KM939905.1|KM939904.1|KM939903.1|KM939902.1|KM939901.1|KM939900.1|KM939899.1|KM939898.1|KM939897.1|KM939896.1|KM939895.1|KM939894.1|KM939893.1|KM939892.1|KM939891.1|KM939890.1|KM939889.1|KM939888.1|KM939887.1|KM939886.1|KM939885.1|KM939884.1|KM939883.1|KM939882.1|KM939881.1|KM939880.1|KM939879.1|KM939878.1|KM939877.1|KM939876.1|KM939875.1|KM939874.1|KM939873.1|KM939872.1|KM939871.1|KM939870.1|KM939869.1|KM939868.1|KM939867.1|KM939866.1|KM939865.1|KM939864.1|KM939863.1|KM939862.1|KM939861.1|KM939860.1|KM939859.1|KM939858.1|KM939857.1|KM939856.1|KM939855.1|KM939854.1|KM939853.1|KM939852.1|KM939851.1|KM939850.1|KM939849.1|KM939848.1|KM939847.1|KM939846.1|KM939845.1|KM939844.1|KM939843.1|KM939842.1|KM939841.1|KM939840.1|KM939839.1|KM939838.1|KM939837.1|KM939836.1|KM939835.1|KM939834.1|KM939833.1|KM939832.1|KM939831.1|KM939830.1|KM939829.1|KM939828.1|KM939827.1|KM939826.1|KM939825.1|KM939824.1|KM939823.1|KM939822.1|KM939821.1|KM939820.1|KM939819.1|KM939818.1|KM939817.1|KM939816.1|KM939815.1|KM939814.1|KM939813.1|KM939812.1|KM939811.1|KM939810.1|KM939809.1|KM939808.1|KM939807.1|KM939806.1|KM939805.1|KM939804.1|KM939803.1|KM939802.1|KM939801.1|KM939800.1|KM939799.1|KM939798.1|KM939797.1|KM939796.1|KM939795.1|KM939794.1|KM939793.1|KM939792.1|KM939791.1|KM939790.1|KM939789.1|KM939788.1|KM939787.1|KM939786.1|KM939785.1|KM939784.1|KM939783.1|KM939782.1|KM939781.1|KM939780.1|KM939779.1|KM939778.1|KM939777.1|KM939776.1|KM939775.1|KM939774.1|KM939773.1|KM939772.1|KM939771.1|KM939770.1|KM939769.1|KM939768.1|KM939767.1|KM939766.1|KM939765.1|KM939764.1|KM939763.1|KM939762.1|KM939761.1|KM939760.1|KM939759.1|KM939758.1|KM939757.1|KM939756.1|KM939755.1|KM939754.1|KM939753.1|KM939752.1|KM939751.1|KM939750.1|KM939749.1|KM939748.1|KM939747.1|KM939746.1|KM939745.1|KM939744.1|KM939743.1|KM939742.1|KM939741.1|KM939740.1|KM939739.1|KM939738.1|KM939737.1|KM939736.1|KM939735.1|KM939734.1|KM939733.1|KM939732.1|KM939731.1|KM939730.1|KM939729.1|KM939728.1|KM939727.1|KM939726.1|KM939725.1|KM939724.1|KM939723.1|KM939722.1|KM939721.1|KM939720.1|KM939719.1|KM939718.1|KM939717.1|KM939716.1|KM939715.1|KM939714.1|KM939713.1|KM939712.1|KM939711.1|KM939710.1|KM939709.1|KM939708.1|KM939707.1|KM939706.1|KM939705.1|KM939704.1|KM939703.1|KM939702.1|KM939701.1|KM939700.1|KM939699.1|KM939698.1|KM939697.1|KM939696.1|KM939695.1|KM939694.1|KM939693.1|KM939692.1|KM939691.1|KM939690.1|KM939689.1|KM939688.1|KM939687.1|KM939686.1|KM939685.1|KM939684.1|KM939683.1|KM939682.1|KM939681.1|KM939680.1|KM939679.1|KM939678.1|KM939677.1|KM939676.1|KM939675.1|KM939674.1|KM939673.1|KM939672.1|KM939671.1|KM939670.1|KM939669.1|KM939668.1|KM939667.1|KM939666.1|KM939665.1|KM939664.1|KM939663.1|KM939662.1|KM939661.1|KM939660.1|KM939659.1|KM939658.1|KM939657.1|KM939656.1|KM939655.1|KM939654.1|KM939653.1|KM939652.1|KM939651.1|KM939650.1|KM939649.1|KM939648.1|KM939647.1|KM939646.1|KM939645.1|KM939644.1|KM939643.1|KM939642.1|KM939641.1|KM939640.1|KM939639.1|KM939638.1|KM939637.1|KM939636.1|KM939635.1|KM939634.1|KM939633.1|KM939632.1|KM939631.1|KM939630.1|KM939629.1|KM939628.1|KM939627.1|KM939626.1|KM939625.1|KM939624.1|KM939623.1|KM939622.1|KM939621.1|KM939620.1|KM939619.1|KM939618.1|KM939617.1|KM939616.1|KM939615.1|KM939614.1|KM939613.1|KM939612.1|KM939611.1|KM939610.1|KM939609.1|KM939608.1|KM939607.1|KM939606.1|KM939605.1|KM939604.1|KM939603.1|KM939602.1|KM939601.1|KM939600.1|KM939599.1|KM939598.1|KM939597.1|KM939596.1|KM939595.1|KM939594.1|KM939593.1|KM939592.1|KM939591.1|KM939590.1|KM939589.1|KM939588.1|KM939587.1|KM939586.1|KM939585.1|KM939584.1|KM939583.1|KM939582.1|KM939581.1|KM939580.1|KM939579.1|KM939578.1|KM939577.1|KM939576.1|KM939575.1|KM939574.1|KM939573.1|KM939572.1|KM939571.1|KM939570.1|KM939569.1|KM939568.1|KM939567.1|KM939566.1|KM939565.1|KM939564.1|KM939563.1|KM939562.1|KM939561.1|KM939560.1|KM939559.1|KM939558.1|KM939557.1|KM939556.1|KM939555.1|KM939554.1|KM939553.1|KM939552.1|KM939551.1|KM939550.1|KM939549.1|KM939548.1|KM939547.1|KM939546.1|KM939545.1|KM939544.1|KM939543.1|KM939542.1|KM939541.1|KM939540.1|KM939539.1|KM939538.1|KM939537.1|KM939536.1|KM939535.1|KM939534.1|KM939533.1|KM939532.1|KM939531.1|KM939530.1|KM939529.1|KM939528.1|KM939527.1|KM939526.1|KM939525.1|KM939524.1|KM939523.1|KM939522.1|KM939521.1|KM939520.1|KM939519.1|KM939518.1|KM939517.1|KM939516.1|KM939515.1|KM939514.1|KM939513.1|KM939512.1|KM939511.1|KM939510.1|KM939509.1|KM939508.1|KM939507.1|KM939506.1|KM939505.1|KM939504.1|KM939503.1|KM939502.1|KM939501.1|KM939500.1|KM939499.1|KM939498.1|KM939497.1|KM939496.1|KM939495.1|KM939494.1|KM939493.1|KM939492.1|KM939491.1|KM939490.1|KM939489.1|KM939488.1|KM939487.1|KM939486.1|KM939485.1|KM939484.1|KM939483.1|KM939482.1|KM939481.1|KM939480.1|KM939479.1|KM939478.1|KM939477.1|KM939476.1|KM939475.1|KM939474.1|KM939473.1|KM939472.1|KM939471.1|KM939470.1|KM939469.1|KM939468.1|KM939467.1|KM939466.1|KM939465.1|KM939464.1|KM939463.1|KM939462.1|KM939461.1|KM939460.1|KM939459.1|KM939458.1|KM939457.1|KM939456.1|KM939455.1|KM939454.1|KM939453.1|KM939452.1|KM939451.1|KM939450.1|KM939449.1|KM939448.1|KM939447.1|KM939446.1|KM939445.1|KM939444.1|KM939443.1|KM939442.1|KM939441.1|KM939440.1|KM939439.1|KM939438.1|KM939437.1|KM939436.1|KM939435.1|KM939434.1|KM939433.1|KM939432.1|KM939431.1|KM939430.1|KM939429.1|KM939428.1|KM939427.1|KM939426.1|KM939425.1|KM939424.1|KM939423.1|KM939422.1|KM939421.1|KM939420.1|KM939419.1|KM939418.1|KM939417.1|KM939416.1|KM939415.1|KM939414.1|KM939413.1|KM939412.1|KM939411.1|KM939410.1|KM939409.1|KM939408.1|KM939407.1|KM939406.1|KM939405.1|KM939404.1|KM939403.1|KM939402.1|KM939401.1|KM939400.1|KM939399.1|KM939398.1|KM939397.1|KM939396.1|KM939395.1|KM939394.1|KM939393.1|KM939392.1|KM939391.1|KM939390.1|KM939389.1|KM939388.1|KM939387.1|KM939386.1|KM939385.1|KM939384.1|KM939383.1|KM939382.1|KM939381.1|KM939380.1|KM939379.1|KM939378.1|KM939377.1|KM939376.1|KM939375.1|KM939374.1|KM939373.1|KM939372.1|KM939371.1|KM939370.1|KM939369.1|KM939368.1|KM939367.1|KM939366.1|KM939365.1|KM939364.1|KM939363.1|KM939362.1|KM939361.1|KM939360.1|KM939359.1|KM939358.1|KM939357.1|KM939356.1|KM939355.1|KM939354.1|KM939353.1|KM939352.1|KM939351.1|KM939350.1|KM939349.1|KM939348.1|KM939347.1|KM939346.1|KM939345.1|KM939344.1|KM939343.1|KM939342.1|KM939341.1|KM939340.1|KM939339.1|KM939338.1|KM939337.1|KM939336.1|KM939335.1|KM939334.1|KM939333.1|KM939332.1|KM939331.1|KM939330.1|KM939329.1|KM939328.1|KM939327.1|KM939326.1|KM939325.1|KM939324.1|KM939323.1|KM939322.1|KM939321.1|KM939320.1|KM939319.1|KM939318.1|KM939317.1|KM939316.1|KM939315.1|KM939314.1|KM939313.1|KM939312.1|KM939311.1|KM939310.1|KM939309.1|KM939308.1|KM939307.1|KM939306.1|KM939305.1|KM939304.1|KM939303.1|KM939302.1|KM939301.1|KM939300.1|KM939299.1|KM939298.1|KM939297.1|KM939296.1|KM939295.1|KM939294.1|KM939293.1|KM939292.1|KM939291.1|KM939290.1|KM939289.1|KM939288.1|KM939287.1|KM939286.1|KM939285.1|KM939284.1|KM939283.1|KM939282.1|KM939281.1|KM939280.1|KM939279.1|KM939278.1|KM939277.1|KM939276.1|KM939275.1|KM939274.1|KM939273.1|KM939272.1|KM939271.1|KM939270.1|KM939269.1|KM939268.1|KM939267.1|KM939266.1|KM939265.1|KM939264.1|KM939263.1|KM939262.1|KM939261.1|KM939260.1|KM939259.1|KM939258.1|KM939257.1|KM939256.1|KM939255.1|KM939254.1|KM939253.1|KM939252.1|KM939251.1|KM939250.1|KM939249.1|KM939248.1|KM939247.1|KM939246.1|KM939245.1|KM939244.1|KM939243.1|KM939242.1|KM939241.1|KM939240.1|KM939239.1|KM939238.1|KM939237.1|KM939236.1|KM939235.1|KM939234.1|KM939233.1|KM939232.1|KM939231.1|KM939230.1|KM939229.1|KM939228.1|KM939227.1|KM939226.1|KM939225.1|KM939224.1|KM939223.1|KM939222.1|KM939221.1|KM939220.1|KM939219.1|KM939218.1|KM939217.1|KM939216.1|KM939215.1|KM939214.1|KM939213.1|KM939212.1|KM939211.1|KM939210.1|KM939209.1|KM939208.1|KM939207.1|KM939206.1|KM939205.1|KM939204.1|KM939203.1|KM939202.1|KM939201.1|KM939200.1|KM939199.1|KM939198.1|KM939197.1|KM939196.1|KM939195.1|KM939194.1|KM939193.1|KM939192.1|KM939191.1|KM939190.1|KM939189.1|KM939188.1|KM939187.1|KM939186.1|KM939185.1|KM939184.1|KM939183.1|KM939182.1|KM939181.1|KM939180.1|KM939179.1|KM939178.1|KM939177.1|KM939176.1|KM939175.1|KM939174.1|KM939173.1|KM939172.1|KM939171.1|KM939170.1|KM939169.1|KM939168.1|KM939167.1|KM939166.1|KM939165.1|KM939164.1|KM939163.1|KM939162.1|KM939161.1|KM939160.1|KM939159.1|KM939158.1|KM939157.1|KM939156.1|KM939155.1|KM939154.1|KM939153.1|KM939152.1|KM939151.1|KM939150.1|KM939149.1|KM939148.1|KM939147.1|KM939146.1|KM939145.1|KM939144.1|KM939143.1|KM939142.1|KM939141.1|KM939140.1|KM939139.1|KM939138.1|KM939137.1|KM939136.1|KM939135.1|KM939134.1|KM939133.1|KM939132.1|KM939131.1|KM939130.1|KM939129.1|KM939128.1|KM939127.1|KM939126.1|KM939125.1|KM939124.1|KM939123.1|KM939122.1|KM939121.1|KM939120.1|KM939119.1|KM939118.1|KM939117.1|KM939116.1|KM939115.1|KM939114.1|KM939113.1|KM939112.1|KM939111.1|KM939110.1|KM939109.1|KM939108.1|KM939107.1|KM939106.1|KM939105.1|KM939104.1|KM939103.1|KM939102.1|KM939101.1|KM939100.1|KM939099.1|KM939098.1|KM939097.1|KM939096.1|KM939095.1|KM939094.1|KM939093.1|KM939092.1|KM939091.1|KM939090.1|KM939089.1|KM939088.1|KM939087.1|KM939086.1|KM939085.1|KM939084.1|KM939083.1|KM939082.1|KM939081.1|KM939080.1|KM939079.1|KM939078.1|KM939077.1|KM939076.1|KM939075.1|KM939074.1|KM939073.1|KM939072.1|KM939071.1|KM939070.1|KM939069.1|KM939068.1|KM939067.1|KM939066.1|KM939065.1|KM939064.1|KM939063.1|KM939062.1|KM939061.1|KM939060.1|KM939059.1|KM939058.1|KM939057.1|KM939056.1|KM939055.1|KM939054.1|KM939053.1|KM939052.1|KM939051.1|KM939050.1|KM939049.1|KM939048.1|KM939047.1|KM939046.1|KM939045.1|KM939044.1|KM939043.1|KM939042.1|KM939041.1|KM939040.1|KM939039.1|KM939038.1|KM939037.1|KM939036.1|KM939035.1|KM939034.1|KM939033.1|KM939032.1|KM939031.1|KM939030.1|KM939029.1|KM939028.1|KM939027.1|KM939026.1|KM939025.1|KM939024.1|KM939023.1|KM939022.1|KM939021.1|KM939020.1|KM939019.1|KM939018.1|KM939017.1|KM939016.1|KM939015.1|KM939014.1|KM939013.1|KM939012.1|KM939011.1|KM939010.1|KM939009.1|KM939008.1|KM939007.1|KM939006.1|KM939005.1|KM939004.1|KM939003.1|KM939002.1|KM939001.1|KM939000.1|KM938999.1|KM938998.1|KM938997.1|KM938996.1|KM938995.1|KM938994.1|KM938993.1|KM938992.1|KM938991.1|KM938990.1|KM938989.1|KM938988.1|KM938987.1|KM938986.1|KM938985.1|KM938984.1|KM938983.1|KM938982.1|KM938981.1|KM938980.1|KM938979.1|KM938978.1|KM938977.1|KM938976.1|KM938975.1|KM938974.1|KM938973.1|KM938972.1|KM938971.1|KM938970.1|KM938969.1|KM938968.1|KM938967.1|KM938966.1|KM938965.1|KM938964.1|KM938963.1|KM938962.1|KM938961.1|KM938960.1|KM938959.1|KM938958.1|KM938957.1|KM938956.1|KM938955.1|KM938954.1|KM938953.1|KM938952.1|KM938951.1|KM938950.1|KM938949.1|KM938948.1|KM938947.1|KM938946.1|KM938945.1|KM938944.1|KM938943.1|KM938942.1|KM938941.1|KM938940.1|KM938939.1|KM938938.1|KM938937.1|KM938936.1|KM938935.1|KM938934.1|KM938933.1|KM938932.1|KM938931.1|KM938930.1|KM938929.1|KM938928.1|KM938927.1|KM938926.1|KM938925.1|KM938924.1|KM938923.1|KM938922.1|KM938921.1|KM938920.1|KM938919.1|KM938918.1|KM938917.1|KM938916.1|KM938915.1|KM938914.1|KM938913.1|KM938912.1|KM938911.1|KM938910.1|KM938909.1|KM938908.1|KM938907.1|KM938906.1|KM938905.1|KM938904.1|KM938903.1|KM938902.1|KM938901.1|KM938900.1|KM938899.1|KM938898.1|KM938897.1|KM938896.1|KM938895.1|KM938894.1|KM938893.1|KM938892.1|KM938891.1|KM938890.1|KM938889.1|KM938888.1|KM938887.1|KM938886.1|KM938885.1|KM938884.1|KM938883.1|KM938882.1|KM938881.1|KM938880.1|KM938879.1|KM938878.1|KM938877.1|KM938876.1|KM938875.1|KM938874.1|KM938873.1|KM938872.1|KM938871.1|KM938870.1|KM938869.1|KM938868.1|KM938867.1|KM938866.1|KM938865.1|KM938864.1|KM938863.1|KM938862.1|KM938861.1|KM938860.1|KM938859.1|KM938858.1|KM938857.1|KM938856.1|KM938855.1|KM938854.1|KM938853.1|KM938852.1|KM938851.1|KM938850.1|KM938849.1|KM938848.1|KM938847.1|KM938846.1|KM938845.1|KM938844.1|KM938843.1|KM938842.1|KM938841.1|KM938840.1|KM938839.1|KM938838.1|KM938837.1|KM938836.1|KM938835.1|KM938834.1|KM938833.1|KM938832.1|KM938831.1|KM938830.1|KM938829.1|KM938828.1|KM938827.1|KM938826.1|KM938825.1|KM938824.1|KM938823.1|KM938822.1|KM938821.1|KM938820.1|KM938819.1|KM938818.1|KM938817.1|KM938816.1|KM938815.1|KM938814.1|KM938813.1|KM938812.1|KM938811.1|KM938810.1|KM938809.1|KM938808.1|KM938807.1|KM938806.1|KM938805.1|KM938804.1|KM938803.1|KM938802.1|KM938801.1|KM938800.1|KM938799.1|KM938798.1|KM938797.1|KM938796.1|KM938795.1|KM938794.1|KM938793.1|KM938792.1|KM938791.1|KM938790.1|KM938789.1|KM938788.1|KM938787.1|KM938786.1|KM938785.1|KM938784.1|KM938783.1|KM938782.1|KM938781.1|KM938780.1|KM938779.1|KM938778.1|KM938777.1|KM938776.1|KM938775.1|KM938774.1|KM938773.1|KM938772.1|KM938771.1|KM938770.1|KM938769.1|KM938768.1|KM938767.1|KM938766.1|KM938765.1|KM938764.1|KM938763.1|KM938762.1|KM938761.1|KM938760.1|KM938759.1|KM938758.1|KM938757.1|KM938756.1|KM938755.1|KM938754.1|KM938753.1|KM938752.1|KM938751.1|KM938750.1|KM938749.1|KM938748.1|KM938747.1|KM938746.1|KM938745.1|KM938744.1|KM938743.1|KM938742.1|KM938741.1|KM938740.1|KM938739.1|KM938738.1|KM938737.1|KM938736.1|KM938735.1|KM938734.1|KM938733.1|KM938732.1|KM938731.1|KM938730.1|KM938729.1|KM938728.1|KM938727.1|KM938726.1|KM938725.1|KM938724.1|KM938723.1|KM938722.1|KM938721.1|KM938720.1|KM938719.1|KM938718.1|KM938717.1|KM938716.1|KM938715.1|KM938714.1|KM938713.1|KM938712.1|KM938711.1|KM938710.1|KM938709.1|KM938708.1|KM938707.1|KM938706.1|KM938705.1|KM938704.1|KM938703.1|KM938702.1|KM938701.1|KM938700.1|KM938699.1|KM938698.1|KM938697.1|KM938696.1|KM938695.1|KM938694.1|KM938693.1|KM938692.1|KM938691.1|KM938690.1|KM938689.1|KM938688.1|KM938687.1|KM938686.1|KM938685.1|KM938684.1|KM938683.1|KM938682.1|KM938681.1|KM938680.1|KM938679.1|KM938678.1|KM938677.1|KM938676.1|KM938675.1|KM938674.1|KM938673.1|KM938672.1|KM938671.1|KM938670.1|KM938669.1|KM938668.1|KM938667.1|KM938666.1|KM938665.1|KM938664.1|KM938663.1|KM938662.1|KM938661.1|KM938660.1|KM938659.1|KM938658.1|KM938657.1|KM938656.1|KM938655.1|KM938654.1|KM938653.1|KM938652.1|KM938651.1|KM938650.1|KM938649.1|KM938648.1|KM938647.1|KM938646.1|KM938645.1|KM938644.1|KM938643.1|KM938642.1|KM938641.1|KM938640.1|KM938639.1|KM938638.1|KM938637.1|KM938636.1|KM938635.1|KM938634.1|KM938633.1|KM938632.1|KM938631.1|KM938630.1|KM938629.1|KM938628.1|KM938627.1|KM938626.1|KM938625.1|KM938624.1|KM938623.1|KM938622.1|KM938621.1|KM938620.1|KM938619.1|KM938618.1|KM938617.1|KM938616.1|KM938615.1|KM938614.1|KM938613.1|KM938612.1|KM938611.1|KM938610.1|KM938609.1|KM938608.1|KM938607.1|KM938606.1|KM938605.1|KM938604.1|KM938603.1|KM938602.1|KM938601.1|KM938600.1|KM938599.1|KM938598.1|KM938597.1|KM938596.1|KM938595.1|KM938594.1|KM938593.1|KM938592.1|KM938591.1|KM938590.1|KM938589.1|KM938588.1|KM938587.1|KM938586.1|KM938585.1|KM938584.1|KM938583.1|KM938582.1|KM938581.1|KM938580.1|KM938579.1|KM938578.1|KM938577.1|KM938576.1|KM938575.1|KM938574.1|KM938573.1|KM938572.1|KM938571.1|KM938570.1|KM938569.1|KM938568.1|KM938567.1|KM938566.1|KM938565.1|KM938564.1|KM938563.1|KM938562.1|KM938561.1|KM938560.1|KM938559.1|KM938558.1|KM938557.1|KM938556.1|KM938555.1|KM938554.1|KM938553.1|KM938552.1|KM938551.1|KM938550.1|KM938549.1|KM938548.1|KM938547.1|KM938546.1|KM938545.1|KM938544.1|KM938543.1|KM938542.1|KM938541.1|KM938540.1|KM938539.1|KM938538.1|KM938537.1|KM938536.1|KM938535.1|KM938534.1|KM938533.1|KM938532.1|KM938531.1|KM938530.1|KM938529.1|KM938528.1|KM938527.1|KM938526.1|KM938525.1|KM938524.1|KM938523.1|KM938522.1|KM938521.1|KM938520.1|KM938519.1|KM938518.1|KM938517.1|KM938516.1|KM938515.1|KM938514.1|KM938513.1|KM938512.1|KM938511.1|KM938510.1|KM938509.1|KM938508.1|KM938507.1|KM938506.1|KM938505.1|KM938504.1|KM938503.1|KM938502.1|KM938501.1|KM938500.1|KM938499.1|KM938498.1|KM938497.1|KM938496.1|KM938495.1|KM938494.1|KM938493.1|KM938492.1|KM938491.1|KM938490.1|KM938489.1|KM938488.1|KM938487.1|KM938486.1|KM938485.1|KM938484.1|KM938483.1|KM938482.1|KM938481.1|KM938480.1|KM938479.1|KM938478.1|KM938477.1|KM938476.1|KM938475.1|KM938474.1|KM938473.1|KM938472.1|KM938471.1|KM938470.1|KM938469.1|KM938468.1|KM938467.1|KM938466.1|KM938465.1|KM938464.1|KM938463.1|KM938462.1|KM938461.1|KM938460.1|KM938459.1|KM938458.1|KM938457.1|KM938456.1|KM938455.1|KM938454.1|KM938453.1|KM938452.1|KM938451.1|KM938450.1|KM938449.1|KM938448.1|KM938447.1|KM938446.1|KM938445.1|KM938444.1|KM938443.1|KM938442.1|KM938441.1|KM938440.1|KM938439.1|KM938438.1|KM938437.1|KM938436.1|KM938435.1|KM938434.1|KM938433.1|KM938432.1|KM938431.1|KM938430.1|KM938429.1|KM938428.1|KM938427.1|KM938426.1|KM938425.1|KM938424.1|KM938423.1|KM938422.1|KM938421.1|KM938420.1|KM938419.1|KM938418.1|KM938417.1|KM938416.1|KM938415.1|KM938414.1|KM938413.1|KM938412.1|KM938411.1|KM938410.1|KM938409.1|KM938408.1|KM938407.1|KM938406.1|KM938405.1|KM938404.1|KM938403.1|KM938402.1|KM938401.1|KM938400.1|KM938399.1|KM938398.1|KM938397.1|KM938396.1|KM938395.1|KM938394.1|KM938393.1|KM938392.1|KM938391.1|KM938390.1|KM938389.1|KM938388.1|KM938387.1|KM938386.1|KM938385.1|KM938384.1|KM938383.1|KM938382.1|KM938381.1|KM938380.1|KM938379.1|KM938378.1|KM938377.1|KM938376.1|KM938375.1|KM938374.1|KM938373.1|KM938372.1|KM938371.1|KM938370.1|KM938369.1|KM938368.1|KM938367.1|KM938366.1|KM938365.1|KM938364.1|KM938363.1|KM938362.1|KM938361.1|KM938360.1|KM938359.1|KM938358.1|KM938357.1|KM938356.1|KM938355.1|KM938354.1|KM938353.1|KM938352.1|KM938351.1|KM938350.1|KM938349.1|KM938348.1|KM938347.1|KM938346.1|KM938345.1|KM938344.1|KM938343.1|KM938342.1|KM938341.1|KM938340.1|KM938339.1|KM938338.1|KM938337.1|KM938336.1|KM938335.1|KM938334.1|KM938333.1|KM938332.1|KM938331.1|KM938330.1|KM938329.1|KM938328.1|KM938327.1|KM938326.1|KM938325.1|KM938324.1|KM938323.1|KM938322.1|KM938321.1|KM938320.1|KM938319.1|KM938318.1|KM938317.1|KM938316.1|KM938315.1|KM938314.1|KM938313.1|KM938312.1|KM938311.1|KM938310.1|KM938309.1|KM938308.1|KM938307.1|KM938306.1|KM938305.1|KM938304.1|KM938303.1|KM938302.1|KM938301.1|KM938300.1|KM938299.1|KM938298.1|KM938297.1|KM938296.1|KM938295.1|KM938294.1|KM938293.1|KM938292.1|KM938291.1|KM938290.1|KM938289.1|KM938288.1|KM938287.1|KM938286.1|KM938285.1|KM938284.1|KM938283.1|KM938282.1|KM938281.1|KM938280.1|KM938279.1|KM938278.1|KM938277.1|KM938276.1|KM938275.1|KM938274.1|KM938273.1|KM938272.1|KM938271.1|KM938270.1|KM938269.1|KM938268.1|KM938267.1|KM938266.1|KM938265.1|KM938264.1|KM938263.1|KM938262.1|KM938261.1|KM938260.1|KM938259.1|KM938258.1|KM938257.1|KM938256.1|KM938255.1|KM938254.1|KM938253.1|KM938252.1|KM938251.1|KM938250.1|KM938249.1|KM938248.1|KM938247.1|KM938246.1|KM938245.1|KM938244.1|KM938243.1|KM938242.1|KM938241.1|KM938240.1|KM938239.1|KM938238.1|KM938237.1|KM938236.1|KM938235.1|KM938234.1|KM938233.1|KM938232.1|KM938231.1|KM938230.1|KM938229.1|KM938228.1|KM938227.1|KM938226.1|KM938225.1|KM938224.1|KM938223.1|KM938222.1|KM938221.1|KM938220.1|KM938219.1|KM938218.1|KM938217.1|KM938216.1|KM938215.1|KM938214.1|KM938213.1|KM938212.1|KM938211.1|KM938210.1|KM938209.1|KM938208.1|KM938207.1|KM938206.1|KM938205.1|KM938204.1|KM938203.1|KM938202.1|KM938201.1|KM938200.1|KM938199.1|KM938198.1|KM938197.1|KM938196.1|KM938195.1|KM938194.1|KM938193.1|KM938192.1|KM938191.1|KM938190.1|KM938189.1|KM938188.1|KM938187.1|KM938186.1|KM938185.1|KM938184.1|KM938183.1|KM938182.1|KM938181.1|KM938180.1|KM938179.1|KM938178.1|KM938177.1|KM938176.1|KM938175.1|KM938174.1|KM938173.1|KM938172.1|KM938171.1|KM938170.1|KM938169.1|KM938168.1|KM938167.1|KM938166.1|KM938165.1|KM938164.1|KM938163.1|KM938162.1|KM938161.1|KM938160.1|KM938159.1|KM938158.1|KM938157.1|KM938156.1|KM938155.1|KM938154.1|KM938153.1|KM938152.1|KM938151.1|KM938150.1|KM938149.1|KM938148.1|KM938147.1|KM938146.1|KM938145.1|KM938144.1|KM938143.1|KM938142.1|KM938141.1|KM938140.1|KM938139.1|KM938138.1|KM938137.1|KM938136.1|KM938135.1|KM938134.1|KM938133.1|KM938132.1|KM938131.1|KM938130.1|KM938129.1|KM938128.1|KM938127.1|KM938126.1|KM938125.1|KM938124.1|KM938123.1|KM938122.1|KM938121.1|KM938120.1|KM938119.1|KM938118.1|KM938117.1|KM938116.1|KM938115.1|KM938114.1|KM938113.1|KM938112.1|KM938111.1|KM938110.1|KM938109.1|KM938108.1|KM938107.1|KM938106.1|KM938105.1|KM938104.1|KM938103.1|KM938102.1|KM938101.1|KM938100.1|KM938099.1|KM938098.1|KM938097.1|KM938096.1|KM938095.1|KM938094.1|KM938093.1|KM938092.1|KM938091.1|KM938090.1|KM938089.1|KM938088.1|KM938087.1|KM938086.1|KM938085.1|KM938084.1|KM938083.1|KM938082.1|KM938081.1|KM938080.1|KM938079.1|KM938078.1|KM938077.1|KM938076.1|KM938075.1|KM938074.1|KM938073.1|KM938072.1|KM938071.1|KM938070.1|KM938069.1|KM938068.1|KM938067.1|KM938066.1|KM938065.1|KM938064.1|KM938063.1|KM938062.1|KM938061.1|KM938060.1|KM938059.1|KM938058.1|KM938057.1|KM938056.1|KM938055.1|KM938054.1|KM938053.1|KM938052.1|KM938051.1|KM938050.1|KM938049.1|KM938048.1|KM938047.1|KM938046.1|KM938045.1|KM938044.1|KM938043.1|KM938042.1|KM938041.1|KM938040.1|KM938039.1|KM938038.1|KM938037.1|KM938036.1|KM938035.1|KM938034.1|KM938033.1|KM938032.1|KM938031.1|KM938030.1|KM938029.1|KM938028.1|KM938027.1|KM938026.1|KM938025.1|KM938024.1|KM938023.1|KM938022.1|KM938021.1|KM938020.1|KM938019.1|KM938018.1|KM938017.1|KM938016.1|KM938015.1|KM938014.1|KM938013.1|KM938012.1|KM938011.1|KM938010.1|KM938009.1|KM938008.1|KM938007.1|KM938006.1|KM938005.1|KM938004.1|KM938003.1|KM938002.1|KM938001.1|KM938000.1|KM937999.1|KM937998.1|KM937997.1|KM937996.1|KM937995.1|KM937994.1|KM937993.1|KM937992.1|KM937991.1|KM937990.1|KM937989.1|KM937988.1|KM937987.1|KM937986.1|KM937985.1|KM937984.1|KM937983.1|KM937982.1|KM937981.1|KM937980.1|KM937979.1|KM937978.1|KM937977.1|KM937976.1|KM937975.1|KM937974.1|KM937973.1|KM937972.1|KM937971.1|KM937970.1|KM937969.1|KM937968.1|KM937967.1|KM937966.1|KM937965.1|KM937964.1|KM937963.1|KM937962.1|KM937961.1|KM937960.1|KM937959.1|KM937958.1|KM937957.1|KM937956.1|KM937955.1|KM937954.1|KM937953.1|KM937952.1|KM937951.1|KM937950.1|KM937949.1|KM937948.1|KM937947.1|KM937946.1|KM937945.1|KM937944.1|KM937943.1|KM937942.1|KM937941.1|KM937940.1|KM937939.1|KM937938.1|KM937937.1|KM937936.1|KM937935.1|KM937934.1|KM937933.1|KM937932.1|KM937931.1|KM937930.1|KM937929.1|KM937928.1|KM937927.1|KM937926.1|KM937925.1|KM937924.1|KM937923.1|KM937922.1|KM937921.1|KM937920.1|KM937919.1|KM937918.1|KM937917.1|KM937916.1|KM937915.1|KM937914.1|KM937913.1|KM937912.1|KM937911.1|KM937910.1|KM937909.1|KM937908.1|KM937907.1|KM937906.1|KM937905.1|KM937904.1|KM937903.1|KM937902.1|KM937901.1|KM937900.1|KM937899.1|KM937898.1|KM937897.1|KM937896.1|KM937895.1|KM937894.1|KM937893.1|KM937892.1|KM937891.1|KM937890.1|KM937889.1|KM937888.1|KM937887.1|KM937886.1|KM937885.1|KM937884.1|KM937883.1|KM937882.1|KM937881.1|KM937880.1|KM937879.1|KM937878.1|KM937877.1|KM937876.1|KM937875.1|KM937874.1|KM937873.1|KM937872.1|KM937871.1|KM937870.1|KM937869.1|KM937868.1|KM937867.1|KM937866.1|KM937865.1|KM937864.1|KM937863.1|KM937862.1|KM937861.1|KM937860.1|KM937859.1|KM937858.1|KM937857.1|KM937856.1|KM937855.1|KM937854.1|KM937853.1|KM937852.1|KM937851.1|KM937850.1|KM937849.1|KM937848.1|KM937847.1|KM937846.1|KM937845.1|KM937844.1|KM937843.1|KM937842.1|KM937841.1|KM937840.1|KM937839.1|KM937838.1|KM937837.1|KM937836.1|KM937835.1|KM937834.1|KM937833.1|KM937832.1|KM937831.1|KM937830.1|KM937829.1|KM937828.1|KM937827.1|KM937826.1|KM937825.1|KM937824.1|KM937823.1|KM937822.1|KM937821.1|KM937820.1|KM937819.1|KM937818.1|KM937817.1|KM937816.1|KM937815.1|KM937814.1|KM937813.1|KM937812.1|KM937811.1|KM937810.1|KM937809.1|KM937808.1|KM937807.1|KM937806.1|KM937805.1|KM937804.1|KM937803.1|KM937802.1|KM937801.1|KM937800.1|KM937799.1|KM937798.1|KM937797.1|KM937796.1|KM937795.1|KM937794.1|KM937793.1|KM937792.1|KM937791.1|KM937790.1|KM937789.1|KM937788.1|KM937787.1|KM937786.1|KM937785.1|KM937784.1|KM937783.1|KM937782.1|KM937781.1|KM937780.1|KM937779.1|KM937778.1|KM937777.1|KM937776.1|KM937775.1|KM937774.1|KM937773.1|KM937772.1|KM937771.1|KM937770.1|KM937769.1|KM937768.1|KM937767.1|KM937766.1|KM937765.1|KM937764.1|KM937763.1|KM937762.1|KM937761.1|KM937760.1|KM937759.1|KM937758.1|KM937757.1|KM937756.1|KM937755.1|KM937754.1|KM937753.1|KM937752.1|KM937751.1|KM937750.1|KM937749.1|KM937748.1|KM937747.1|KM937746.1|KM937745.1|KM937744.1|KM937743.1|KM937742.1|KM937741.1|KM937740.1|KM937739.1|KM937738.1|KM937737.1|KM937736.1|KM937735.1|KM937734.1|KM937733.1|KM937732.1|KM937731.1|KM937730.1|KM937729.1|KM937728.1|KM937727.1|KM937726.1|KM937725.1|KM937724.1|KM937723.1|KM937722.1|KM937721.1|KM937720.1|KM937719.1|KM937718.1|KM937717.1|KM937716.1|KM937715.1|KM937714.1|KM937713.1|KM937712.1|KM937711.1|KM937710.1|KM937709.1|KM937708.1|KM937707.1|KM937706.1|KM937705.1|KM937704.1|KM937703.1|KM937702.1|KM937701.1|KM937700.1|KM937699.1|KM937698.1|KM937697.1|KM937696.1|KM937695.1|KM937694.1|KM937693.1|KM937692.1|KM937691.1|KM937690.1|KM937689.1|KM937688.1|KM937687.1|KM937686.1|KM937685.1|KM937684.1|KM937683.1|KM937682.1|KM937681.1|KM937680.1|KM937679.1|KM937678.1|KM937677.1|KM937676.1|KM937675.1|KM937674.1|KM937673.1|KM937672.1|KM937671.1|KM937670.1|KM937669.1|KM937668.1|KM937667.1|KM937666.1|KM937665.1|KM937664.1|KM937663.1|KM937662.1|KM937661.1|KM937660.1|KM937659.1|KM937658.1|KM937657.1|KM937656.1|KM937655.1|KM937654.1|KM937653.1|KM937652.1|KM937651.1|KM937650.1|KM937649.1|KM937648.1|KM937647.1|KM937646.1|KM937645.1|KM937644.1|KM937643.1|KM937642.1|KM937641.1|KM937640.1|KM937639.1|KM937638.1|KM937637.1|KM937636.1|KM937635.1|KM937634.1|KM937633.1|KM937632.1|KM937631.1|KM937630.1|KM937629.1|KM937628.1|KM937627.1|KM937626.1|KM937625.1|KM937624.1|KM937623.1|KM937622.1|KM937621.1|KM937620.1|KM937619.1|KM937618.1|KM937617.1|KM937616.1|KM937615.1|KM937614.1|KM937613.1|KM937612.1|KM937611.1|KM937610.1|KM937609.1|KM937608.1|KM937607.1|KM930286.1|KM930285.1|KM930284.1|KM930283.1|KM930282.1|KM930281.1|KM930280.1|KM930279.1|KM930278.1|KM930277.1|KM930276.1|KM930275.1|KM930274.1|KM930273.1|KM930272.1|KM930271.1|KM930270.1|KM930269.1|KM930268.1|KM930267.1|KM930266.1|KM930265.1|KM930264.1|KM930263.1|KM930262.1|KM930261.1|KM930260.1|KM930259.1|KM930258.1|KM930257.1|KM930256.1|KM930255.1|KM930254.1|KM930253.1|KM930252.1|KM930251.1|KM930250.1|KM930249.1|KM930248.1|KM930247.1|KM930246.1|KM930245.1|KM930244.1|KM930243.1|KM930242.1|KM930241.1|KM930240.1|KM930239.1|KM930238.1|KM930237.1|KM930236.1|KM930235.1|KM930234.1|KM930233.1|KM930232.1|KM930231.1|KM930230.1|KM930229.1|KM930228.1|KM930227.1|KM930226.1|KM930225.1|KM930224.1|KM930223.1|KM930222.1|KM930221.1|KM930220.1|KM930219.1|KM930218.1|KM930217.1|KM930216.1|KM930215.1|KM930214.1|KM930213.1|KM930212.1|KM930211.1|KM930210.1|KM930209.1|KM930208.1|KM930207.1|KM930206.1|KM930205.1|KM930204.1|KM930203.1|KM930202.1|KM930201.1|KM930200.1|KM930199.1|KM930198.1|KM930197.1|KM930196.1|KM930195.1|KM930194.1|KM930193.1|KM930192.1|KM930191.1|KM930190.1|KM930189.1|KM930188.1|KM930187.1|KM930186.1|KM930185.1|KM930184.1|KM930183.1|KM930182.1|KM930181.1|KM930180.1|KM930179.1|KM930178.1|KM930177.1|KM930176.1|KM930175.1|KM930174.1|KM930173.1|KM930172.1|KM930171.1|KM930170.1|KM930169.1|KM930168.1|KM930167.1|KM930166.1|KM930165.1|KM930164.1|KM930163.1|KM930162.1|KM930161.1|KM930160.1|KM930159.1|KM930158.1|KM930157.1|KM930156.1|KM930155.1|KM930154.1|KM930153.1|KM930152.1|KM930151.1|KM930150.1|KM930149.1|KM930148.1|KM930147.1|KM930146.1|KM930145.1|KM930144.1|KM930143.1|KM930142.1|KM930141.1|KM930140.1|KM930139.1|KM930138.1|KM930137.1|KM930136.1|KM930135.1|KM930134.1|KM930133.1|KM930132.1|KM930131.1|KM930130.1|KM930129.1|KM930128.1|KM930127.1|KM930126.1|KM930125.1|KM930124.1|KM930123.1|KM930122.1|KM930121.1|KM930120.1|KM930119.1|KM930118.1|KM930117.1|KM930116.1|KM930115.1|KM930114.1|KM930113.1|KM930112.1|KM930111.1|KM930110.1|KM930109.1|KM930108.1|KM930107.1|KM930106.1|KM930105.1|KM930104.1|KM930103.1|KM930102.1|KM930101.1|KM930100.1|KM930099.1|KM930098.1|KM930097.1|KM930096.1|KM930095.1|KM930094.1|KM930093.1|KM930092.1|KM930091.1|KM930090.1|KM930089.1|KM930088.1|KM930087.1|KM930086.1|KM930085.1|KM930084.1|KM930083.1|KM930082.1|KM930081.1|KM930080.1|KM930079.1|KM930078.1|KM930077.1|KM930076.1|KM930075.1|KM930074.1|KM930073.1|KM930072.1|KM930071.1|KM930070.1|KM930069.1|KM930068.1|KM930067.1|KM930066.1|KM930065.1|KM930064.1|KM930063.1|KM930062.1|KM930061.1|KM930060.1|KM930059.1|KM930058.1|KM930057.1|KM930056.1|KM930055.1|KM930054.1|KM930053.1|KM930052.1|KM930051.1|KM930050.1|KM930049.1|KM930048.1|KM930047.1|KM930046.1|KM930045.1|KM930044.1|KM930043.1|KM930042.1|KM930041.1|KM930040.1|KM930039.1|KM930038.1|KM930037.1|KM930036.1|KM930035.1|KM930034.1|KM930033.1|KM930032.1|KM930031.1|KM930030.1|KM930029.1|KM930028.1|KM930027.1|KM930026.1|KM930025.1|KM930024.1|KM930023.1|KM930022.1|KM930021.1|KM930020.1|KM930019.1|KM930018.1|KM930017.1|KM930016.1|KM930015.1|KM930014.1|KM930013.1|KM930012.1|KM930011.1|KM930010.1|KM930009.1|KM930008.1|KM930007.1|KM930006.1|KM930005.1|KM930004.1|KM930003.1|KM930002.1|KM930001.1|KM930000.1|KM929999.1|KM929998.1|KM929997.1|KM929996.1|KM929995.1|KM929994.1|KM929993.1|KM929992.1|KM929991.1|KM929990.1|KM929989.1|KM929988.1|KM929987.1|KM929986.1|KM929985.1|KM929984.1|KM929983.1|KM929982.1|KM929981.1|KM929980.1|KM929979.1|KM929978.1|KM929977.1|KM929976.1|KM929975.1|KM929974.1|KM929973.1|KM929972.1|KM929971.1|KM929970.1|KM929969.1|KM929968.1|KM929967.1|KM929966.1|KM929965.1|KM929964.1|KM929963.1|KM929962.1|KM929961.1|KM929960.1|KM929959.1|KM929958.1|KM929957.1|KM929956.1|KM929955.1|KM929954.1|KM929953.1|KM929952.1|KM929951.1|KM929950.1|KM929949.1|KM929948.1|KM929947.1|KM929946.1|KM929945.1|KM929944.1|KM929943.1|KM929942.1|KM929941.1|KM929940.1|KM929939.1|KM929938.1|KM929937.1|KM929936.1|KM929935.1|KM929934.1|KM929933.1|KM929932.1|KM929931.1|KM929930.1|KM929929.1|KM929928.1|KM929927.1|KM929926.1|KM929925.1|KM929924.1|KM929923.1|KM929922.1|KM929921.1|KM929920.1|KM929919.1|KM929918.1|KM929917.1|KM929916.1|KM929915.1|KM929914.1|KM929913.1|KM929912.1|KM929911.1|KM929910.1|KM929909.1|KM929908.1|KM929907.1|KM929906.1|KM929905.1|KM929904.1|KM929903.1|KM929902.1|KM929901.1|KM929900.1|KM929899.1|KM929898.1|KM929897.1|KM929896.1|KM929895.1|KM929894.1|KM929893.1|KM929892.1|KM929891.1|KM929890.1|KM929889.1|KM929888.1|KM929887.1|KM929886.1|KM929885.1|KM929884.1|KM929883.1|KM929882.1|KM929881.1|KM929880.1|KM929879.1|KM929878.1|KM929877.1|KM929876.1|KM929875.1|KM929874.1|KM929873.1|KM929872.1|KM929871.1|KM929870.1|KM929869.1|KM929868.1|KM929867.1|KM929866.1|KM929865.1|KM929864.1|KM929863.1|KM929862.1|KM929861.1|KM929860.1|KM929859.1|KM929858.1|KM929857.1|KM929856.1|KM929855.1|KM929854.1|KM929853.1|KM929852.1|KM929851.1|KM929850.1|KM929849.1|KM929848.1|KM929847.1|KM929846.1|KM929845.1|KM929844.1|KM929843.1|KM929842.1|KM929841.1|KM929840.1|KM929839.1|KM929838.1|KM929837.1|KM929836.1|KM929835.1|KM929834.1|KM929833.1|KM929832.1|KM929831.1|KM929830.1|KM929829.1|KM929828.1|KM929827.1|KM929826.1|KM929825.1|KM929824.1|KM929823.1|KM929822.1|KM929821.1|KM929820.1|KM929819.1|KM929818.1|KM929817.1|KM929816.1|KM929815.1|KM929814.1|KM929813.1|KM929812.1|KM929811.1|KM929810.1|KM929809.1|KM929808.1|KM929807.1|KM929806.1|KM929805.1|KM929804.1|KM929803.1|KM929802.1|KM929801.1|KM929800.1|KM929799.1|KM929798.1|KM929797.1|KM929796.1|KM929795.1|KM929794.1|KM929793.1|KM929792.1|KM929791.1|KM929790.1|KM929789.1|KM929788.1|KM929787.1|KM929786.1|KM929785.1|KM929784.1|KM929783.1|KM929782.1|KM929781.1|KM929780.1|KM929779.1|KM929778.1|KM929777.1|KM929776.1|KM929775.1|KM929774.1|KM929773.1|KM929772.1|KM929771.1|KM929770.1|KM929769.1|KM929768.1|KM929767.1|KM929766.1|KM929765.1|KM929764.1|KM929763.1|KM929762.1|KM929761.1|KM929760.1|KM929759.1|KM929758.1|KM929757.1|KM929756.1|KM929755.1|KM929754.1|KM929753.1|KM929752.1|KM929751.1|KM929750.1|KM929749.1|KM929748.1|KM929747.1|KM929746.1|KM929745.1|KM929744.1|KM929743.1|KM929742.1|KM929741.1|KM929740.1|KM929739.1|KM929738.1|KM929737.1|KM929736.1|KM929735.1|KM929734.1|KM929733.1|KM929732.1|KM929731.1|KM929730.1|KM929729.1|KM929728.1|KM929727.1|KM929726.1|KM929725.1|KM929724.1|KM929723.1|KM929722.1|KM929721.1|KM929720.1|KM929719.1|KM929718.1|KM929717.1|KM929716.1|KM929715.1|KM929714.1|KM929713.1|KM929712.1|KM929711.1|KM929710.1|KM929709.1|KM929708.1|KM929707.1|KM929706.1|KM929705.1|KM929704.1|KM929703.1|KM929702.1|KM929701.1|KM929700.1|KM929699.1|KM929698.1|KM929697.1|KM929696.1|KM929695.1|KM929694.1|KM929693.1|KM929692.1|KM929691.1|KM929690.1|KM929689.1|KM929688.1|KM929687.1|KM929686.1|KM929685.1|KM929684.1|KM929683.1|KM929682.1|KM929681.1|KM929680.1|KM929679.1|KM929678.1|KM929677.1|KM929676.1|KM929675.1|KM929674.1|KM929673.1|KM929672.1|KM929671.1|KM929670.1|KM929669.1|KM929668.1|KM929667.1|KM929666.1|KM929665.1|KM929664.1|KM929663.1|KM929662.1|KM929661.1|KM929660.1|KM929659.1|KM929658.1|KM929657.1|KM929656.1|KM929655.1|KM929654.1|KM929653.1|KM929652.1|KM929651.1|KM929650.1|KM929649.1|KM929648.1|KM929647.1|KM929646.1|KM929645.1|KM929644.1|KM929643.1|KM929642.1|KM929641.1|KM929640.1|KM929639.1|KM929638.1|KM929637.1|KM929636.1|KM929635.1|KM929634.1|KM929633.1|KM929632.1|KM929631.1|KM929630.1|KM929629.1|KM929628.1|KM929627.1|KM929626.1|KM929625.1|KM929624.1|KM929623.1|KM929622.1|KM929621.1|KM929620.1|KM929619.1|KM929618.1|KM929617.1|KM929616.1|KM929615.1|KM929614.1|KM929613.1|KM929612.1|KM929611.1|KM929610.1|KM929609.1|KM929608.1|KM929607.1|KM929606.1|KM929605.1|KM929604.1|KM929603.1|KM929602.1|KM929601.1|KM929600.1|KM929599.1|KM929598.1|KM929597.1|KM929596.1|KM929595.1|KM929594.1|KM929593.1|KM929592.1|KM929591.1|KM929590.1|KM929589.1|KM929588.1|KM929587.1|KM929586.1|KM929585.1|KM929584.1|KM929583.1|KM929582.1|KM929581.1|KM929580.1|KM929579.1|KM929578.1|KM929577.1|KM929576.1|KM929575.1|KM929574.1|KM929573.1|KM929572.1|KM929571.1|KM929570.1|KM929569.1|KM929568.1|KM929567.1|KM929566.1|KM929565.1|KM929564.1|KM929563.1|KM929562.1|KM929561.1|KM929560.1|KM929559.1|KM929558.1|KM929557.1|KM929556.1|KM929555.1|KM929554.1|KM929553.1|KM929552.1|KM929551.1|KM929550.1|KM929549.1|KM929548.1|KM929547.1|KM929546.1|KM929545.1|KM929544.1|KM929543.1|KM929542.1|KM929541.1|KM929540.1|KM929539.1|KM929538.1|KM929537.1|KM929536.1|KM929535.1|KM929534.1|KM929533.1|KM929532.1|KM929531.1|KM929530.1|KM929529.1|KM929528.1|KM929527.1|KM929526.1|KM929525.1|KM929524.1|KM929523.1|KM929522.1|KM929521.1|KM929520.1|KM929519.1|KM929518.1|KM929517.1|KM929516.1|KM929515.1|KM929514.1|KM929513.1|KM929512.1|KM929511.1|KM929510.1|KM929509.1|KM929508.1|KM929507.1|KM929506.1|KM929505.1|KM929504.1|KM929503.1|KM929502.1|KM929501.1|KM929500.1|KM929499.1|KM929498.1|KM929497.1|KM929496.1|KM929495.1|KM929494.1|KM929493.1|KM929492.1|KM929491.1|KM929490.1|KM929489.1|KM929488.1|KM929487.1|KM929486.1|KM929485.1|KM929484.1|KM929483.1|KM929482.1|KM929481.1|KM929480.1|KM929479.1|KM929478.1|KM929477.1|KM929476.1|KM929475.1|KM929474.1|KM929473.1|KM929472.1|KM929471.1|KM929470.1|KM929469.1|KM929468.1|KM929467.1|KM929466.1|KM929465.1|KM929464.1|KM929463.1|KM929462.1|KM929461.1|KM929460.1|KM929459.1|KM929458.1|KM929457.1|KM929456.1|KM929455.1|KM929454.1|KM929453.1|KM929452.1|KM929451.1|KM929450.1|KM929449.1|KM929448.1|KM929447.1|KM929446.1|KM929445.1|KM929444.1|KM929443.1|KM929442.1|KM929441.1|KM929440.1|KM929439.1|KM929438.1|KM929437.1|KM929436.1|KM929435.1|KM929434.1|KM929433.1|KM929432.1|KM929431.1|KM929430.1|KM929429.1|KM929428.1|KM929427.1|KM929426.1|KM929425.1|KM929424.1|KM929423.1|KM929422.1|KM929421.1|KM929420.1|KM929419.1|KM929418.1|KM929417.1|KM929416.1|KM929415.1|KM929414.1|KM929413.1|KM929412.1|KM929411.1|KM929410.1|KM929409.1|KM929408.1|KM929407.1|KM929406.1|KM929405.1|KM929404.1|KM929403.1|KM929402.1|KM929401.1|KM929400.1|KM929399.1|KM929398.1|KM929397.1|KM929396.1|KM929395.1|KM929394.1|KM929393.1|KM929392.1|KM929391.1|KM929390.1|KM929389.1|KM929388.1|KM929387.1|KM929386.1|KM929385.1|KM929384.1|KM929383.1|KM929382.1|KM929381.1|KM929380.1|KM929379.1|KM929378.1|KM929377.1|KM929376.1|KM929375.1|KM929374.1|KM929373.1|KM929372.1|KM929371.1|KM929370.1|KM929369.1|KM929368.1|KM929367.1|KM929366.1|KM929365.1|KM929364.1|KM929363.1|KM929362.1|KM929361.1|KM929360.1|KM929359.1|KM929358.1|KM929357.1|KM929356.1|KM929355.1|KM929354.1|KM929353.1|KM929352.1|KM929351.1|KM929350.1|KM929349.1|KM929348.1|KM929347.1|KM929346.1|KM929345.1|KM929344.1|KM929343.1|KM929342.1|KM929341.1|KM929340.1|KM929339.1|KM929338.1|KM929337.1|KM929336.1|KM929335.1|KM929334.1|KM929333.1|KM929332.1|KM929331.1|KM929330.1|KM929329.1|KM929328.1|KM929327.1|KM929326.1|KM929325.1|KM929324.1|KM929323.1|KM929322.1|KM929321.1|KM929320.1|KM929319.1|KM929318.1|KM929317.1|KM929316.1|KM929315.1|KM929314.1|KM929313.1|KM929312.1|KM929311.1|KM929310.1|KM929309.1|KM929308.1|KM929307.1|KM929306.1|KM929305.1|KM929304.1|KM929303.1|KM929302.1|KM929301.1|KM929300.1|KM929299.1|KM929298.1|KM929297.1|KM929296.1|KM929295.1|KM929294.1|KM929293.1|KM929292.1|KM929291.1|KM929290.1|KM929289.1|KM929288.1|KM929287.1|KM929286.1|KM929285.1|KM929284.1|KM929283.1|KM929282.1|KM929281.1|KM929280.1|KM929279.1|KM929278.1|KM929277.1|KM929276.1|KM929275.1|KM929274.1|KM929273.1|KM929272.1|KM929271.1|KM929270.1|KM929269.1|KM929268.1|KM929267.1|KM929266.1|KM929265.1|KM929264.1|KM929263.1|KM929262.1|KM929261.1|KM929260.1|KM929259.1|KM929258.1|KM929257.1|KM929256.1|KM929255.1|KM929254.1|KM929253.1|KM929252.1|KM929251.1|KM929250.1|KM929249.1|KM929248.1|KM929247.1|KM929246.1|KM929245.1|KM929244.1|KM929243.1|KM929242.1|KM929241.1|KM929240.1|KM929239.1|KM929238.1|KM929237.1|KM929236.1|KM929235.1|KM929234.1|KM929233.1|KM929232.1|KM929231.1|KM929230.1|KM929229.1|KM929228.1|KM929227.1|KM929226.1|KM929225.1|KM929224.1|KM929223.1|KM929222.1|KM929221.1|KM929220.1|KM929219.1|KM929218.1|KM929217.1|KM929216.1|KM929215.1|KM929214.1|KM929213.1|KM929212.1|KM929211.1|KM929210.1|KM929209.1|KM929208.1|KM929207.1|KM929206.1|KM929205.1|KM929204.1|KM929203.1|KM929202.1|KM929201.1|KM929200.1|KM929199.1|KM929198.1|KM929197.1|KM929196.1|KM929195.1|KM929194.1|KM929193.1|KM929192.1|KM929191.1|KM929190.1|KM929189.1|KM929188.1|KM929187.1|KM929186.1|KM929185.1|KM929184.1|KM929183.1|KM929182.1|KM929181.1|KM929180.1|KM929179.1|KM929178.1|KM929177.1|KM929176.1|KM929175.1|KM929174.1|KM929173.1|KM929172.1|KM929171.1|KM929170.1|KM929169.1|KM929168.1|KM929167.1|KM929166.1|KM929165.1|KM929164.1|KM929163.1|KM929162.1|KM929161.1|KM929160.1|KM929159.1|KM929158.1|KM929157.1|KM929156.1|KM929155.1|KM929154.1|KM929153.1|KM929152.1|KM929151.1|KM929150.1|KM929149.1|KM929148.1|KM929147.1|KM929146.1|KM929145.1|KM929144.1|KM929143.1|KM929142.1|KM929141.1|KM929140.1|KM929139.1|KM929138.1|KM929137.1|KM929136.1|KM929135.1|KM929134.1|KM929133.1|KM929132.1|KM929131.1|KM929130.1|KM929129.1|KM929128.1|KM929127.1|KM929126.1|KM929125.1|KM929124.1|KM929123.1|KM929122.1|KM929121.1|KM929120.1|KM929119.1|KM929118.1|KM929117.1|KM929116.1|KM929115.1|KM929114.1|KM929113.1|KM929112.1|KM929111.1|KM929110.1|KM929109.1|KM929108.1|KM929107.1|KM929106.1|KM929105.1|KM929104.1|KM929103.1|KM929102.1|KM929101.1|KM929100.1|KM929099.1|KM929098.1|KM929097.1|KM929096.1|KM929095.1|KM929094.1|KM929093.1|KM929092.1|KM929091.1|KM929090.1|KM929089.1|KM929088.1|KM929087.1|KM929086.1|KM929085.1|KM929084.1|KM929083.1|KM929082.1|KM929081.1|KM929080.1|KM929079.1|KM929078.1|KM929077.1|KM929076.1|KM929075.1|KM929074.1|KM929073.1|KM929072.1|KM929071.1|KM929070.1|KM929069.1|KM929068.1|KM929067.1|KM929066.1|KM929065.1|KM929064.1|KM929063.1|KM929062.1|KM929061.1|KM929060.1|KM929059.1|KM929058.1|KM929057.1|KM929056.1|KM929055.1|KM929054.1|KM929053.1|KM929052.1|KM929051.1|KM929050.1|KM929049.1|KM929048.1|KM929047.1|KM929046.1|KM929045.1|KM929044.1|KM929043.1|KM929042.1|KM929041.1|KM929040.1|KM929039.1|KM929038.1|KM929037.1|KM929036.1|KM929035.1|KM929034.1|KM929033.1|KM929032.1|KM929031.1|KM929030.1|KM929029.1|KM929028.1|KM929027.1|KM929026.1|KM929025.1|KM929024.1|KM929023.1|KM929022.1|KM929021.1|KM929020.1|KM929019.1|KM929018.1|KM929017.1|KM929016.1|KM929015.1|KM929014.1|KM929013.1|KM929012.1|KM929011.1|KM929010.1|KM929009.1|KM929008.1|KM929007.1|KM929006.1|KM929005.1|KM929004.1|KM929003.1|KM929002.1|KM929001.1|KM929000.1|KM928999.1|KM928998.1|KM928997.1|KM928996.1|KM928995.1|KM928994.1|KM928993.1|KM928992.1|KM928991.1|KM928990.1|KM928989.1|KM928988.1|KM928987.1|KM928986.1|KM928985.1|KM928984.1|KM928983.1|KM928982.1|KM928981.1|KM928980.1|KM928979.1|KM928978.1|KM928977.1|KM928976.1|KM928975.1|KM928974.1|KM928973.1|KM928972.1|KM928971.1|KM928970.1|KM928969.1|KM928968.1|KM928967.1|KM928966.1|KM928965.1|KM928964.1|KM928963.1|KM928962.1|KM928961.1|KM928960.1|KM928959.1|KM928958.1|KM928957.1|KM928956.1|KM928955.1|KM928954.1|KM928953.1|KM928952.1|KM928951.1|KM928950.1|KM928949.1|KM928948.1|KM928947.1|KM928946.1|KM928945.1|KM928944.1|KM928943.1|KM928942.1|KM928941.1|KM928940.1|KM928939.1|KM928938.1|KM928937.1|KM928936.1|KM928935.1|KM928934.1|KM928933.1|KM928932.1|KM928931.1|KM928930.1|KM928929.1|KM928928.1|KM928927.1|KM928926.1|KM928925.1|KM928924.1|KM928923.1|KM928922.1|KM928921.1|KM928920.1|KM928919.1|KM928918.1|KM928917.1|KM928916.1|KM928915.1|KM928914.1|KM928913.1|KM928912.1|KM928911.1|KM928910.1|KM928909.1|KM928908.1|KM928907.1|KM928906.1|KM928905.1|KM928904.1|KM928903.1|KM928902.1|KM928901.1|KM928900.1|KM928899.1|KM928898.1|KM928897.1|KM928896.1|KM928895.1|KM928894.1|KM928893.1|KM928892.1|KM928891.1|KM928890.1|KM928889.1|KM928888.1|KM928887.1|KM928886.1|KM928885.1|KM928884.1|KM928883.1|KM928882.1|KM928881.1|KM928880.1|KM928879.1|KM928878.1|KM928877.1|KM928876.1|KM928875.1|KM928874.1|KM928873.1|KM928872.1|KM928871.1|KM928870.1|KM928869.1|KM928868.1|KM928867.1|KM928866.1|KM928865.1|KM928864.1|KM928863.1|KM928862.1|KM928861.1|KM928860.1|KM928859.1|KM928858.1|KM928857.1|KM928856.1|KM928855.1|KM928854.1|KM928853.1|KM928852.1|KM928851.1|KM928850.1|KM928849.1|KM928848.1|KM928847.1|KM928846.1|KM928845.1|KM928844.1|KM928843.1|KM928842.1|KM928841.1|KM928840.1|KM928839.1|KM928838.1|KM928837.1|KM928836.1|KM928835.1|KM928834.1|KM928833.1|KM928832.1|KM928831.1|KM928830.1|KM928829.1|KM928828.1|KM928827.1|KM928826.1|KM928825.1|KM928824.1|KM928823.1|KM928822.1|KM928821.1|KM928820.1|KM928819.1|KM928818.1|KM928817.1|KM928816.1|KM928815.1|KM928814.1|KM928813.1|KM928812.1|KM928811.1|KM928810.1|KM928809.1|KM928808.1|KM928807.1|KM928806.1|KM928805.1|KM928804.1|KM928803.1|KM928802.1|KM928801.1|KM928800.1|KM928799.1|KM928798.1|KM928797.1|KM928796.1|KM928795.1|KM928794.1|KM928793.1|KM928792.1|KM928791.1|KM928790.1|KM928789.1|KM928788.1|KM928787.1|KM928786.1|KM928785.1|KM928784.1|KM928783.1|KM928782.1|KM928781.1|KM928780.1|KM928779.1|KM928778.1|KM928777.1|KM928776.1|KM928775.1|KM928774.1|KM928773.1|KM928772.1|KM928771.1|KM928770.1|KM928769.1|KM928768.1|KM928767.1|KM928766.1|KM928765.1|KM928764.1|KM928763.1|KM928762.1|KM928761.1|KM928760.1|KM928759.1|KM928758.1|KM928757.1|KM928756.1|KM928755.1|KM928754.1|KM928753.1|KM928752.1|KM928751.1|KM928750.1|KM928749.1|KM928748.1|KM928747.1|KM928746.1|KM928745.1|KM928744.1|KM928743.1|KM928742.1|KM928741.1|KM928740.1|KM928739.1|KM928738.1|KM928737.1|KM928736.1|KM928735.1|KM928734.1|KM928733.1|KM928732.1|KM928731.1|KM928730.1|KM928729.1|KM928728.1|KM928727.1|KM928726.1|KM928725.1|KM928724.1|KM928723.1|KM928722.1|KM928721.1|KM928720.1|KM928719.1|KM928718.1|KM928717.1|KM928716.1|KM928715.1|KM928714.1|KM928713.1|KM928712.1|KM928711.1|KM928710.1|KM928709.1|KM928708.1|KM928707.1|KM928706.1|KM928705.1|KM928704.1|KM928703.1|KM928702.1|KM928701.1|KM928700.1|KM928699.1|KM928698.1|KM928697.1|KM928696.1|KM928695.1|KM928694.1|KM928693.1|KM928692.1|KM928691.1|KM928690.1|KM928689.1|KM928688.1|KM928687.1|KM928686.1|KM928685.1|KM928684.1|KM928683.1|KM928682.1|KM928681.1|KM928680.1|KM928679.1|KM928678.1|KM928677.1|KM928676.1|KM928675.1|KM928674.1|KM928673.1|KM928672.1|KM928671.1|KM928670.1|KM928669.1|KM928668.1|KM928667.1|KM928666.1|KM928665.1|KM928664.1|KM928663.1|KM928662.1|KM928661.1|KM928660.1|KM928659.1|KM928658.1|KM928657.1|KM928656.1|KM928655.1|KM928654.1|KM928653.1|KM928652.1|KM928651.1|KM928650.1|KM928649.1|KM928648.1|KM928647.1|KM928646.1|KM928645.1|KM928644.1|KM928643.1|KM928642.1|KM928641.1|KM928640.1|KM928639.1|KM928638.1|KM928637.1|KM928636.1|KM928635.1|KM928634.1|KM928633.1|KM928632.1|KM928631.1|KM928630.1|KM928629.1|KM928628.1|KM928627.1|KM928626.1|KM928625.1|KM928624.1|KM928623.1|KM928622.1|KM928621.1|KM928620.1|KM928619.1|KM928618.1|KM928617.1|KM928616.1|KM928615.1|KM928614.1|KM928613.1|KM928612.1|KM928611.1|KM928610.1|KM928609.1|KM928608.1|KM928607.1|KM928606.1|KM928605.1|KM928604.1|KM928603.1|KM928602.1|KM928601.1|KM928600.1|KM928599.1|KM928598.1|KM928597.1|KM928596.1|KM928595.1|KM928594.1|KM928593.1|KM928592.1|KM928591.1|KM928590.1|KM928589.1|KM928588.1|KM928587.1|KM928586.1|KM928585.1|KM928584.1|KM928583.1|KM928582.1|KM928581.1|KM928580.1|KM928579.1|KM928578.1|KM928577.1|KM928576.1|KM928575.1|KM928574.1|KM928573.1|KM928572.1|KM928571.1|KM928570.1|KM928569.1|KM928568.1|KM928567.1|KM928566.1|KM928565.1|KM928564.1|KM928563.1|KM928562.1|KM928561.1|KM928560.1|KM928559.1|KM928558.1|KM928557.1|KM928556.1|KM928555.1|KM928554.1|KM928553.1|KM928552.1|KM928551.1|KM928550.1|KM928549.1|KM928548.1|KM928547.1|KM928546.1|KM928545.1|KM928544.1|KM928543.1|KM928542.1|KM928541.1|KM928540.1|KM928539.1|KM928538.1|KM928537.1|KM928536.1|KM928535.1|KM928534.1|KM928533.1|KM928532.1|KM928531.1|KM928530.1|KM928529.1|KM928528.1|KM928527.1|KM928526.1|KM928525.1|KM928524.1|KM928523.1|KM928522.1|KM928521.1|KM928520.1|KM928519.1|KM928518.1|KM928517.1|KM928516.1|KM928515.1|KM928514.1|KM928513.1|KM928512.1|KM928511.1|KM928510.1|KM928509.1|KM928508.1|KM928507.1|KM928506.1|KM928505.1|KM928504.1|KM928503.1|KM928502.1|KM928501.1|KM928500.1|KM928499.1|KM928498.1|KM928497.1|KM928496.1|KM928495.1|KM928494.1|KM928493.1|KM928492.1|KM928491.1|KM928490.1|KM928489.1|KM928488.1|KM928487.1|KM928486.1|KM928485.1|KM928484.1|KM928483.1|KM928482.1|KM928481.1|KM928480.1|KM928479.1|KM928478.1|KM928477.1|KM928476.1|KM928475.1|KM928474.1|KM928473.1|KM928472.1|KM928471.1|KM928470.1|KM928469.1|KM928468.1|KM928467.1|KM928466.1|KM928465.1|KM928464.1|KM928463.1|KM928462.1|KM928461.1|KM928460.1|KM928459.1|KM928458.1|KM928457.1|KM928456.1|KM928455.1|KM928454.1|KM928453.1|KM928452.1|KM928451.1|KM928450.1|KM928449.1|KM928448.1|KM928447.1|KM928446.1|KM928445.1|KM928444.1|KM928443.1|KM928442.1|KM928441.1|KM928440.1|KM928439.1|KM928438.1|KM928437.1|KM928436.1|KM928435.1|KM928434.1|KM928433.1|KM928432.1|KM928431.1|KM928430.1|KM928429.1|KM928428.1|KM928427.1|KM928426.1|KM928425.1|KM928424.1|KM928423.1|KM928422.1|KM928421.1|KM928420.1|KM928419.1|KM928418.1|KM928417.1|KM928416.1|KM928415.1|KM928414.1|KM928413.1|KM928412.1|KM928411.1|KM928410.1|KM928409.1|KM928408.1|KM928407.1|KM928406.1|KM928405.1|KM928404.1|KM928403.1|KM928402.1|KM928401.1|KM928400.1|KM928399.1|KM928398.1|KM928397.1|KM928396.1|KM928395.1|KM928394.1|KM928393.1|KM928392.1|KM928391.1|KM928390.1|KM928389.1|KM928388.1|KM928387.1|KM928386.1|KM928385.1|KM928384.1|KM928383.1|KM928382.1|KM928381.1|KM928380.1|KM928379.1|KM928378.1|KM928377.1|KM928376.1|KM928375.1|KM928374.1|KM928373.1|KM928372.1|KM928371.1|KM928370.1|KM928369.1|KM928368.1|KM928367.1|KM928366.1|KM928365.1|KM928364.1|KM928363.1|KM928362.1|KM928361.1|KM928360.1|KM928359.1|KM928358.1|KM928357.1|KM928356.1|KM928355.1|KM928354.1|KM928353.1|KM928352.1|KM928351.1|KM928350.1|KM928349.1|KM928348.1|KM928347.1|KM928346.1|KM928345.1|KM928344.1|KM928343.1|KM928342.1|KM928341.1|KM928340.1|KM928339.1|KM928338.1|KM928337.1|KM928336.1|KM928335.1|KM928334.1|KM928333.1|KM928332.1|KM928331.1|KM928330.1|KM928329.1|KM928328.1|KM928327.1|KM928326.1|KM928325.1|KM928324.1|KM928323.1|KM928322.1|KM928321.1|KM928320.1|KM928319.1|KM928318.1|KM928317.1|KM928316.1|KM928315.1|KM928314.1|KM928313.1|KM928312.1|KM928311.1|KM928310.1|KM928309.1|KM928308.1|KM928307.1|KM928306.1|KM928305.1|KM928304.1|KM928303.1|KM928302.1|KM928301.1|KM928300.1|KM928299.1|KM928298.1|KM928297.1|KM928296.1|KM928295.1|KM928294.1|KM928293.1|KM928292.1|KM928291.1|KM928290.1|KM928289.1|KM928288.1|KM928287.1|KM928286.1|KM928285.1|KM928284.1|KM928283.1|KM928282.1|KM928281.1|KM928280.1|KM928279.1|KM928278.1|KM928277.1|KM928276.1|KM928275.1|KM928274.1|KM928273.1|KM928272.1|KM928271.1|KM928270.1|KM928269.1|KM928268.1|KM928267.1|KM928266.1|KM928265.1|KM928264.1|KM928263.1|KM928262.1|KM928261.1|KM928260.1|KM928259.1|KM928258.1|KM928257.1|KM928256.1|KM928255.1|KM928254.1|KM928253.1|KM928252.1|KM928251.1|KM928250.1|KM928249.1|KM928248.1|KM928247.1|KM928246.1|KM928245.1|KM928244.1|KM928243.1|KM928242.1|KM928241.1|KM928240.1|KM928239.1|KM928238.1|KM928237.1|KM928236.1|KM928235.1|KM928234.1|KM928233.1|KM928232.1|KM928231.1|KM928230.1|KM928229.1|KM928228.1|KM928227.1|KM928226.1|KM928225.1|KM928224.1|KM928223.1|KM928222.1|KM928221.1|KM928220.1|KM928219.1|KM928218.1|KM928217.1|KM928216.1|KM928215.1|KM928214.1|KM928213.1|KM928212.1|KM928211.1|KM928210.1|KM928209.1|KM928208.1|KM928207.1|KM928206.1|KM928205.1|KM928204.1|KM928203.1|KM928202.1|KM928201.1|KM928200.1|KM928199.1|KM928198.1|KM928197.1|KM928196.1|KM928195.1|KM928194.1|KM928193.1|KM928192.1|KM928191.1|KM928190.1|KM928189.1|KM928188.1|KM928187.1|KM928186.1|KM928185.1|KM928184.1|KM928183.1|KM928182.1|KM928181.1|KM928180.1|KM928179.1|KM928178.1|KM928177.1|KM928176.1|KM928175.1|KM928174.1|KM928173.1|KM928172.1|KM928171.1|KM928170.1|KM928169.1|KM928168.1|KM928167.1|KM928166.1|KM928165.1|KM928164.1|KM928163.1|KM928162.1|KM928161.1|KM928160.1|KM928159.1|KM928158.1|KM928157.1|KM928156.1|KM928155.1|KM928154.1|KM928153.1|KM928152.1|KM928151.1|KM928150.1|KM928149.1|KM928148.1|KM928147.1|KM928146.1|KM928145.1|KM928144.1|KM928143.1|KM928142.1|KM928141.1|KM928140.1|KM928139.1|KM928138.1|KM928137.1|KM928136.1|KM928135.1|KM928134.1|KM928133.1|KM928132.1|KM928131.1|KM928130.1|KM928129.1|KM928128.1|KM928127.1|KM928126.1|KM928125.1|KM928124.1|KM928123.1|KM928122.1|KM928121.1|KM928120.1|KM928119.1|KM928118.1|KM928117.1|KM928116.1|KM928115.1|KM928114.1|KM928113.1|KM928112.1|KM928111.1|KM928110.1|KM928109.1|KM928108.1|KM928107.1|KM928106.1|KM928105.1|KM928104.1|KM928103.1|KM928102.1|KM928101.1|KM928100.1|KM928099.1|KM928098.1|KM928097.1|KM928096.1|KM928095.1|KM928094.1|KM928093.1|KM928092.1|KM928091.1|KM928090.1|KM928089.1|KM928088.1|KM928087.1|KM928086.1|KM928085.1|KM928084.1|KM928083.1|KM928082.1|KM928081.1|KM928080.1|KM928079.1|KM928078.1|KM928077.1|KM928076.1|KM928075.1|KM928074.1|KM928073.1|KM928072.1|KM928071.1|KM928070.1|KM928069.1|KM928068.1|KM928067.1|KM928066.1|KM928065.1|KM928064.1|KM928063.1|KM928062.1|KM928061.1|KM928060.1|KM928059.1|KM928058.1|KM928057.1|KM928056.1|KM928055.1|KM928054.1|KM928053.1|KM928052.1|KM928051.1|KM928050.1|KM928049.1|KM928048.1|KM928047.1|KM928046.1|KM928045.1|KM928044.1|KM928043.1|KM928042.1|KM928041.1|KM928040.1|KM928039.1|KM928038.1|KM928037.1|KM928036.1|KM928035.1|KM928034.1|KM928033.1|KM928032.1|KM928031.1|KM928030.1|KM928029.1|KM928028.1|KM928027.1|KM928026.1|KM928025.1|KM928024.1|KM928023.1|KM928022.1|KM928021.1|KM928020.1|KM928019.1|KM928018.1|KM928017.1|KM928016.1|KM928015.1|KM928014.1|KM928013.1|KM928012.1|KM928011.1|KM928010.1|KM928009.1|KM928008.1|KM928007.1|KM928006.1|KM928005.1|KM928004.1|KM928003.1|KM928002.1|KM928001.1|KM928000.1|KM927999.1|KM927998.1|KM927997.1|KM927996.1|KM927995.1|KM927994.1|KM927993.1|KM927992.1|KM927991.1|KM927990.1|KM927989.1|KM927988.1|KM927987.1|KM927986.1|KM927985.1|KM927984.1|KM927983.1|KM927982.1|KM927981.1|KM927980.1|KM927979.1|KM927978.1|KM927977.1|KM927976.1|KM927975.1|KM927974.1|KM927973.1|KM927972.1|KM927971.1|KM927970.1|KM927969.1|KM927968.1|KM927967.1|KM927966.1|KM927965.1|KM927964.1|KM927963.1|KM927962.1|KM927961.1|KM927960.1|KM927959.1|KM927958.1|KM927957.1|KM927956.1|KM927955.1|KM927954.1|KM927953.1|KM927952.1|KM927951.1|KM927950.1|KM927949.1|KM927948.1|KM927947.1|KM927946.1|KM927945.1|KM927944.1|KM927943.1|KM927942.1|KM927941.1|KM927940.1|KM927939.1|KM927938.1|KM927937.1|KM927936.1|KM927935.1|KM927934.1|KM927933.1|KM927932.1|KM927931.1|KM927930.1|KM927929.1|KM927928.1|KM927927.1|KM927926.1|KM927925.1|KM927924.1|KM927923.1|KM927922.1|KM927921.1|KM927920.1|KM927919.1|KM927918.1|KM927917.1|KM927916.1|KM927915.1|KM927914.1|KM927913.1|KM927912.1|KM927911.1|KM927910.1|KM927909.1|KM927908.1|KM927907.1|KM927906.1|KM927905.1|KM927904.1|KM927903.1|KM927902.1|KM927901.1|KM927900.1|KM927899.1|KM927898.1|KM927897.1|KM927896.1|KM927895.1|KM927894.1|KM927893.1|KM927892.1|KM927891.1|KM927890.1|KM927889.1|KM927888.1|KM927887.1|KM927886.1|KM927885.1|KM927884.1|KM927883.1|KM927882.1|KM927881.1|KM927880.1|KM927879.1|KM927878.1|KM927877.1|KM927876.1|KM927875.1|KM927874.1|KM927873.1|KM927872.1|KM927871.1|KM927870.1|KM927869.1|KM927868.1|KM927867.1|KM927866.1|KM927865.1|KM927864.1|KM927863.1|KM927862.1|KM927861.1|KM927860.1|KM927859.1|KM927858.1|KM927857.1|KM927856.1|KM927855.1|KM927854.1|KM927853.1|KM927852.1|KM927851.1|KM927850.1|KM927849.1|KM927848.1|KM927847.1|KM927846.1|KM927845.1|KM927844.1|KM927843.1|KM927842.1|KM927841.1|KM927840.1|KM927839.1|KM927838.1|KM927837.1|KM927836.1|KM927835.1|KM927834.1|KM927833.1|KM927832.1|KM927831.1|KM927830.1|KM927829.1|KM927828.1|KM927827.1|KM927826.1|KM927825.1|KM927824.1|KM927823.1|KM927822.1|KM927821.1|KM927820.1|KM927819.1|KM927818.1|KM927817.1|KM927816.1|KM927815.1|KM927814.1|KM927813.1|KM927812.1|KM927811.1|KM927810.1|KM927809.1|KM927808.1|KM927807.1|KM927806.1|KM927805.1|KM927804.1|KM927803.1|KM927802.1|KM927801.1|KM927800.1|KM927799.1|KM927798.1|KM927797.1|KM927796.1|KM927795.1|KM927794.1|KM927793.1|KM927792.1|KM927791.1|KM927790.1|KM927789.1|KM927788.1|KM927787.1|KM927786.1|KM927785.1|KM927784.1|KM927783.1|KM927782.1|KM927781.1|KM927780.1|KM927779.1|KM927778.1|KM927777.1|KM927776.1|KM927775.1|KM927774.1|KM927773.1|KM927772.1|KM927771.1|KM927770.1|KM927769.1|KM927768.1|KM927767.1|KM927766.1|KM927765.1|KM927764.1|KM927763.1|KM927762.1|KM927761.1|KM927760.1|KM927759.1|KM927758.1|KM927757.1|KM927756.1|KM927755.1|KM927754.1|KM927753.1|KM927752.1|KM927751.1|KM927750.1|KM927749.1|KM927748.1|KM927747.1|KM927746.1|KM927745.1|KM927744.1|KM927743.1|KM927742.1|KM927741.1|KM927740.1|KM927739.1|KM927738.1|KM927737.1|KM927736.1|KM927735.1|KM927734.1|KM927733.1|KM927732.1|KM927731.1|KM927730.1|KM927729.1|KM927728.1|KM927727.1|KM927726.1|KM927725.1|KM927724.1|KM927723.1|KM927722.1|KM927721.1|KM927720.1|KM927719.1|KM927718.1|KM927717.1|KM927716.1|KM927715.1|KM927714.1|KM927713.1|KM927712.1|KM927711.1|KM927710.1|KM927709.1|KM927708.1|KM927707.1|KM927706.1|KM927705.1|KM927704.1|KM927703.1|KM927702.1|KM927701.1|KM927700.1|KM927699.1|KM927698.1|KM927697.1|KM927696.1|KM927695.1|KM927694.1|KM927693.1|KM927692.1|KM927691.1|KM927690.1|KM927689.1|KM927688.1|KM927687.1|KM927686.1|KM927685.1|KM927684.1|KM927683.1|KM927682.1|KM927681.1|KM927680.1|KM927679.1|KM927678.1|KM927677.1|KM927676.1|KM927675.1|KM927674.1|KM927673.1|KM927672.1|KM927671.1|KM927670.1|KM927669.1|KM927668.1|KM927667.1|KM927666.1|KM927665.1|KM927664.1|KM927663.1|KM927662.1|KM927661.1|KM927660.1|KM927659.1|KM927658.1|KM927657.1|KM927656.1|KM927655.1|KM927654.1|KM927653.1|KM927652.1|KM927651.1|KM927650.1|KM927649.1|KM927648.1|KM927647.1|KM927646.1|KM927645.1|KM927644.1|KM927643.1|KM927642.1|KM927641.1|KM927640.1|KM927639.1|KM927638.1|KM927637.1|KM927636.1|KM927635.1|KM927634.1|KM927633.1|KM927632.1|KM927631.1|KM927630.1|KM927629.1|KM927628.1|KM927627.1|KM927626.1|KM927625.1|KM927624.1|KM927623.1|KM927622.1|KM927621.1|KM927620.1|KM927619.1|KM927618.1|KM927617.1|KM927616.1|KM927615.1|KM927614.1|KM927613.1|KM927612.1|KM927611.1|KM927610.1|KM927609.1|KM927608.1|KM927607.1|KM927606.1|KM927605.1|KM927604.1|KM927603.1|KM927602.1|KM927601.1|KM927600.1|KM927599.1|KM927598.1|KM927597.1|KM927596.1|KM927595.1|KM927594.1|KM927593.1|KM927592.1|KM927591.1|KM927590.1|KM927589.1|KM927588.1|KM927587.1|KM927586.1|KM927585.1|KM927584.1|KM927583.1|KM927582.1|KM927581.1|KM927580.1|KM927579.1|KM927578.1|KM927577.1|KM927576.1|KM927575.1|KM927574.1|KM927573.1|KM927572.1|KM927571.1|KM927570.1|KM927569.1|KM927568.1|KM927567.1|KM927566.1|KM927565.1|KM927564.1|KM927563.1|KM927562.1|KM927561.1|KM927560.1|KM927559.1|KM927558.1|KM927557.1|KM927556.1|KM927555.1|KM927554.1|KM927553.1|KM927552.1|KM927551.1|KM927550.1|KM927549.1|KM927548.1|KM927547.1|KM927546.1|KM927545.1|KM927544.1|KM927543.1|KM927542.1|KM927541.1|KM927540.1|KM927539.1|KM927538.1|KM927537.1|KM927536.1|KM927535.1|KM927534.1|KM927533.1|KM927532.1|KM927531.1|KM927530.1|KM927529.1|KM927528.1|KM927527.1|KM927526.1|KM927525.1|KM927524.1|KM927523.1|KM927522.1|KM927521.1|KM927520.1|KM927519.1|KM927518.1|KM927517.1|KM927516.1|KM927515.1|KM927514.1|KM927513.1|KM927512.1|KM927511.1|KM927510.1|KM927509.1|KM927508.1|KM927507.1|KM927506.1|KM927505.1|KM927504.1|KM927503.1|KM927502.1|KM927501.1|KM927500.1|KM927499.1|KM927498.1|KM927497.1|KM927496.1|KM927495.1|KM927494.1|KM927493.1|KM927492.1|KM927491.1|KM927490.1|KM927489.1|KM927488.1|KM927487.1|KM927486.1|KM927485.1|KM927484.1|KM927483.1|KM927482.1|KM927481.1|KM927480.1|KM927479.1|KM927478.1|KM927477.1|KM927476.1|KM927475.1|KM927474.1|KM927473.1|KM927472.1|KM927471.1|KM927470.1|KM927469.1|KM927468.1|KM927467.1|KM927466.1|KM927465.1|KM927464.1|KM927463.1|KM927462.1|KM927461.1|KM927460.1|KM927459.1|KM927458.1|KM927457.1|KM927456.1|KM927455.1|KM927454.1|KM927453.1|KM927452.1|KM927451.1|KM927450.1|KM927449.1|KM927448.1|KM927447.1|KM927446.1|KM927445.1|KM927444.1|KM927443.1|KM927442.1|KM927441.1|KM927440.1|KM927439.1|KM927438.1|KM927437.1|KM927436.1|KM927435.1|KM927434.1|KM927433.1|KM927432.1|KM927431.1|KM927430.1|KM927429.1|KM927428.1|KM927427.1|KM927426.1|KM927425.1|KM927424.1|KM927423.1|KM927422.1|KM927421.1|KM927420.1|KM927419.1|KM927418.1|KM927417.1|KM927416.1|KM927415.1|KM927414.1|KM927413.1|KM927412.1|KM927411.1|KM927410.1|KM927409.1|KM927408.1|KM927407.1|KM927406.1|KM927405.1|KM927404.1|KM927403.1|KM927402.1|KM927401.1|KM927400.1|KM927399.1|KM927398.1|KM927397.1|KM927396.1|KM927395.1|KM927394.1|KM927393.1|KM927392.1|KM927391.1|KM927390.1|KM927389.1|KM927388.1|KM927387.1|KM927386.1|KM927385.1|KM927384.1|KM927383.1|KM927382.1|KM927381.1|KM927380.1|KM927379.1|KM927378.1|KM927377.1|KM927376.1|KM927375.1|KM927374.1|KM927373.1|KM927372.1|KM927371.1|KM927370.1|KM927369.1|KM927368.1|KM927367.1|KM927366.1|KM927365.1|KM927364.1|KM927363.1|KM927362.1|KM927361.1|KM927360.1|KM927359.1|KM927358.1|KM927357.1|KM927356.1|KM927355.1|KM927354.1|KM927353.1|KM927352.1|KM927351.1|KM927350.1|KM927349.1|KM927348.1|KM927347.1|KM927346.1|KM927345.1|KM927344.1|KM927343.1|KM927342.1|KM927341.1|KM927340.1|KM927339.1|KM927338.1|KM927337.1|KM927336.1|KM927335.1|KM927334.1|KM927333.1|KM927332.1|KM927331.1|KM927330.1|KM927329.1|KM927328.1|KM927327.1|KM927326.1|KM927325.1|KM927324.1|KM927323.1|KM927322.1|KM927321.1|KM927320.1|KM927319.1|KM927318.1|KM927317.1|KM927316.1|KM927315.1|KM927314.1|KM927313.1|KM927312.1|KM927311.1|KM927310.1|KM927309.1|KM927308.1|KM927307.1|KM927306.1|KM927305.1|KM927304.1|KM927303.1|KM927302.1|KM927301.1|KM927300.1|KM927299.1|KM927298.1|KM927297.1|KM927296.1|KM927295.1|KM927294.1|KM927293.1|KM927292.1|KM927291.1|KM927290.1|KM927289.1|KM927288.1|KM927287.1|KM927286.1|KM927285.1|KM927284.1|KM927283.1|KM927282.1|KM927281.1|KM927280.1|KM927279.1|KM927278.1|KM927277.1|KM927276.1|KM927275.1|KM927274.1|KM927273.1|KM927272.1|KM927271.1|KM927270.1|KM927269.1|KM927268.1|KM927267.1|KM927266.1|KM927265.1|KM927264.1|KM927263.1|KM927262.1|KM927261.1|KM927260.1|KM927259.1|KM927258.1|KM927257.1|KM927256.1|KM927255.1|KM927254.1|KM927253.1|KM927252.1|KM927251.1|KM927250.1|KM927249.1|KM927248.1|KM927247.1|KM927246.1|KM927245.1|KM927244.1|KM927243.1|KM927242.1|KM927241.1|KM927240.1|KM927239.1|KM927238.1|KM927237.1|KM927236.1|KM927235.1|KM927234.1|KM927233.1|KM927232.1|KM927231.1|KM927230.1|KM927229.1|KM927228.1|KM927227.1|KM927226.1|KM927225.1|KM927224.1|KM927223.1|KM927222.1|KM927221.1|KM927220.1|KM927219.1|KM927218.1|KM927217.1|KM927216.1|KM927215.1|KM927214.1|KM927213.1|KM927212.1|KM927211.1|KM927210.1|KM927209.1|KM927208.1|KM927207.1|KM927206.1|KM927205.1|KM927204.1|KM927203.1|KM927202.1|KM927201.1|KM927200.1|KM927199.1|KM927198.1|KM927197.1|KM927196.1|KM927195.1|KM927194.1|KM927193.1|KM927192.1|KM927191.1|KM927190.1|KM927189.1|KM927188.1|KM927187.1|KM927186.1|KM927185.1|KM927184.1|KM927183.1|KM927182.1|KM927181.1|KM927180.1|KM927179.1|KM927178.1|KM927177.1|KM927176.1|KM927175.1|KM927174.1|KM927173.1|KM927172.1|KM927171.1|KM927170.1|KM927169.1|KM927168.1|KM927167.1|KM927166.1|KM927165.1|KM927164.1|KM927163.1|KM927162.1|KM927161.1|KM927160.1|KM927159.1|KM927158.1|KM927157.1|KM927156.1|KM927155.1|KM927154.1|KM927153.1|KM927152.1|KM927151.1|KM927150.1|KM927149.1|KM927148.1|KM927147.1|KM927146.1|KM927145.1|KM927144.1|KM927143.1|KM927142.1|KM927141.1|KM927140.1|KM927139.1|KM927138.1|KM927137.1|KM927136.1|KM927135.1|KM927134.1|KM927133.1|KM927132.1|KM927131.1|KM927130.1|KM927129.1|KM927128.1|KM927127.1|KM927126.1|KM927125.1|KM927124.1|KM927123.1|KM927122.1|KM927121.1|KM927120.1|KM927119.1|KM927118.1|KM927117.1|KM927116.1|KM927115.1|KM927114.1|KM927113.1|KM927112.1|KM927111.1|KM927110.1|KM927109.1|KM927108.1|KM927107.1|KM927106.1|KM927105.1|KM927104.1|KM927103.1|KM927102.1|KM927101.1|KM927100.1|KM927099.1|KM927098.1|KM927097.1|KM927096.1|KM927095.1|KM927094.1|KM927093.1|KM927092.1|KM927091.1|KM927090.1|KM927089.1|KM927088.1|KM927087.1|KM927086.1|KM927085.1|KM927084.1|KM927083.1|KM927082.1|KM927081.1|KM927080.1|KM927079.1|KM927078.1|KM927077.1|KM927076.1|KM927075.1|KM927074.1|KM927073.1|KM927072.1|KM927071.1|KM927070.1|KM927069.1|KM927068.1|KM927067.1|KM927066.1|KM927065.1|KM927064.1|KM927063.1|KM927062.1|KM927061.1|KM927060.1|KM927059.1|KM927058.1|KM927057.1|KM927056.1|KM927055.1|KM927054.1|KM927053.1|KM927052.1|KM927051.1|KM927050.1|KM927049.1|KM927048.1|KM927047.1|KM927046.1|KM927045.1|KM927044.1|KM927043.1|KM927042.1|KM927041.1|KM927040.1|KM927039.1|KM927038.1|KM927037.1|KM927036.1|KM927035.1|KM927034.1|KM927033.1|KM927032.1|KM927031.1|KM927030.1|KM927029.1|KM927028.1|KM927027.1|KM927026.1|KM927025.1|KM927024.1|KM927023.1|KM927022.1|KM927021.1|KM927020.1|KM927019.1|KM927018.1|KM927017.1|KM927016.1|KM927015.1|KM927014.1|KM927013.1|KM927012.1|KM927011.1|KM927010.1|KM927009.1|KM927008.1|KM927007.1|KM927006.1|KM927005.1|KM927004.1|KM927003.1|KM927002.1|KM927001.1|KM927000.1|KM926999.1|KM926998.1|KM926997.1|KM926996.1|KM926995.1|KM926994.1|KM926993.1|KM926992.1|KM926991.1|KM926990.1|KM926989.1|KM926988.1|KM926987.1|KM926986.1|KM926985.1|KM926984.1|KM926983.1|KM926982.1|KM926981.1|KM926980.1|KM926979.1|KM926978.1|KM926977.1|KM926976.1|KM926975.1|KM926974.1|KM926973.1|KM926972.1|KM926971.1|KM926970.1|KM926969.1|KM926968.1|KM926967.1|KM926966.1|KM926965.1|KM926964.1|KM926963.1|KM926962.1|KM926961.1|KM926960.1|KM926959.1|KM926958.1|KM926957.1|KM926956.1|KM926955.1|KM926954.1|KM926953.1|KM926952.1|KM926951.1|KM926950.1|KM926949.1|KM926948.1|KM926947.1|KM926946.1|KM926945.1|KM926944.1|KM926943.1|KM926942.1|KM926941.1|KM926940.1|KM926939.1|KM926938.1|KM926937.1|KM926936.1|KM926935.1|KM926934.1|KM926933.1|KM926932.1|KM926931.1|KM926930.1|KM926929.1|KM926928.1|KM926927.1|KM926926.1|KM926925.1|KM926924.1|KM926923.1|KM926922.1|KM926921.1|KM926920.1|KM926919.1|KM926918.1|KM926917.1|KM926916.1|KM926915.1|KM926914.1|KM926913.1|KM926912.1|KM926911.1|KM926910.1|KM926909.1|KM926908.1|KM926907.1|KM926906.1|KM926905.1|KM926904.1|KM926903.1|KM926902.1|KM926901.1|KM926900.1|KM926899.1|KM926898.1|KM926897.1|KM926896.1|KM926895.1|KM926894.1|KM926893.1|KM926892.1|KM926891.1|KM926890.1|KM926889.1|KM926888.1|KM926887.1|KM926886.1|KM926885.1|KM926884.1|KM926883.1|KM926882.1|KM926881.1|KM926880.1|KM926879.1|KM926878.1|KM926877.1|KM926876.1|KM926875.1|KM926874.1|KM926873.1|KM926872.1|KM926871.1|KM926870.1|KM926869.1|KM926868.1|KM926867.1|KM926866.1|KM926865.1|KM926864.1|KM926863.1|KM926862.1|KM926861.1|KM926860.1|KM926859.1|KM926858.1|KM926857.1|KM926856.1|KM926855.1|KM926854.1|KM926853.1|KM926852.1|KM926851.1|KM926850.1|KM926849.1|KM926848.1|KM926847.1|KM926846.1|KM926845.1|KM926844.1|KM926843.1|KM926842.1|KM926841.1|KM926840.1|KM926839.1|KM926838.1|KM926837.1|KM926836.1|KM926835.1|KM926834.1|KM926833.1|KM926832.1|KM926831.1|KM926830.1|KM926829.1|KM926828.1|KM926827.1|KM926826.1|KM926825.1|KM926824.1|KM926823.1|KM926822.1|KM926821.1|KM926820.1|KM926819.1|KM926818.1|KM926817.1|KM926816.1|KM926815.1|KM926814.1|KM926813.1|KM926812.1|KM926811.1|KM926810.1|KM926809.1|KM926808.1|KM926807.1|KM926806.1|KM926805.1|KM926804.1|KM926803.1|KM926802.1|KM926801.1|KM926800.1|KM926799.1|KM926798.1|KM926797.1|KM926796.1|KM926795.1|KM926794.1|KM926793.1|KM926792.1|KM926791.1|KM926790.1|KM926789.1|KM926788.1|KM926787.1|KM926786.1|KM926785.1|KM926784.1|KM926783.1|KM926782.1|KM926781.1|KM926780.1|KM926779.1|KM926778.1|KM926777.1|KM926776.1|KM926775.1|KM926774.1|KM926773.1|KM926772.1|KM926771.1|KM926770.1|KM926769.1|KM926768.1|KM926767.1|KM926766.1|KM926765.1|KM926764.1|KM926763.1|KM926762.1|KM926761.1|KM926760.1|KM926759.1|KM926758.1|KM926757.1|KM926756.1|KM926755.1|KM926754.1|KM926753.1|KM926752.1|KM926751.1|KM926750.1|KM926749.1|KM926748.1|KM926747.1|KM926746.1|KM926745.1|KM926744.1|KM926743.1|KM926742.1|KM926741.1|KM926740.1|KM926739.1|KM926738.1|KM926737.1|KM926736.1|KM926735.1|KM926734.1|KM926733.1|KM926732.1|KM926731.1|KM926730.1|KM926729.1|KM926728.1|KM926727.1|KM926726.1|KM926725.1|KM926724.1|KM926723.1|KM926722.1|KM926721.1|KM926720.1|KM926719.1|KM926718.1|KM926717.1|KM926716.1|KM926715.1|KM926714.1|KM926713.1|KM926712.1|KM926711.1|KM926710.1|KM926709.1|KM926708.1|KM926707.1|KM926706.1|KM926705.1|KM926704.1|KM926703.1|KM926702.1|KM926701.1|KM926700.1|KM926699.1|KM926698.1|KM926697.1|KM926696.1|KM926695.1|KM926694.1|KM926693.1|KM926692.1|KM926691.1|KM926690.1|KM926689.1|KM926688.1|KM926687.1|KM926686.1|KM926685.1|KM926684.1|KM926683.1|KM926682.1|KM926681.1|KM926680.1|KM926679.1|KM926678.1|KM926677.1|KM926676.1|KM926675.1|KM926674.1|KM926673.1|KM926672.1|KM926671.1|KM926670.1|KM926669.1|KM926668.1|KM926667.1|KM926666.1|KM926665.1|KM926664.1|KM926663.1|KM926662.1|KM926661.1|KM926660.1|KM926659.1|KM926658.1|KM926657.1|KM926656.1|KM926655.1|KM926654.1|KM926653.1|KM926652.1|KM926651.1|KM926650.1|KM926649.1|KM926648.1|KM926647.1|KM926646.1|KM926645.1|KM926644.1|KM926643.1|KM926642.1|KM926641.1|KM926640.1|KM926639.1|KM926638.1|KM926637.1|KM926636.1|KM926635.1|KM926634.1|KM926633.1|KM926632.1|KM926631.1|KM926630.1|KM926629.1|KM926628.1|KM926627.1|KM921656.1|KM921655.1|KM921654.1|KM921653.1|KM921652.1|KM921651.1|KM921650.1|KM921649.1|KM921648.1|KM921647.1|KM921646.1|KM921645.1|KM921644.1|KM921643.1|KM921642.1|KM921641.1|KM921640.1|KM921639.1|KM921638.1|KM921637.1|KM921636.1|KM921635.1|KM921634.1|KM921633.1|KM921632.1|KM921631.1|KM921630.1|KM921629.1|KM921628.1|KM921627.1|KM921626.1|KM921625.1|KM921624.1|KM921623.1|KM921622.1|KM921621.1|KM921620.1|KM921619.1|KM921618.1|KM921617.1|KM921616.1|KM921615.1|KM921614.1|KM921613.1|KM921612.1|KM921611.1|KM921610.1|KM921609.1|KM921608.1|KM921607.1|KM921606.1|KM921605.1|KM921604.1|KM921603.1|KM921602.1|KM921601.1|KM921600.1|KM921599.1|KM921598.1|KM921597.1|KM921596.1|KM921595.1|KM921594.1|KM921593.1|KM921592.1|KM921591.1|KM921590.1|KM921589.1|KM921588.1|KM921587.1|KM921586.1|KM921585.1|KM921584.1|KM921583.1|KM921582.1|KM921581.1|KM921580.1|KM921579.1|KM921578.1|KM921577.1|KM921576.1|KM921575.1|KM921574.1|KM921573.1|KM921572.1|KM921571.1|KM921570.1|KM921569.1|KM921568.1|KM921567.1|KM921566.1|KM921565.1|KM921564.1|KM921563.1|KM921562.1|KM921561.1|KM921560.1|KM921559.1|KM921558.1|KM921557.1|KM921556.1|KM921555.1|KM921554.1|KM921553.1|KM921552.1|KM921551.1|KM921550.1|KM921549.1|KM921548.1|KM921547.1|KM921546.1|KM921545.1|KM921544.1|KM921543.1|KM921542.1|KM921541.1|KM921540.1|KM921539.1|KM921538.1|KM921537.1|KM921536.1|KM921535.1|KM921534.1|KM921533.1|KM921532.1|KM921531.1|KM921530.1|KM921529.1|KM921528.1|KM921527.1|KM921526.1|KM921525.1|KM921524.1|KM921523.1|KM921522.1|KM921521.1|KM921520.1|KM921519.1|KM921518.1|KM921517.1|KM921516.1|KM921515.1|KM921514.1|KM921513.1|KM921512.1|KM921511.1|KM921510.1|KM921509.1|KM921508.1|KM921507.1|KM921506.1|KM921505.1|KM921504.1|KM921503.1|KM921502.1|KM921501.1|KM921500.1|KM921499.1|KM921498.1|KM921497.1|KM921496.1|KM921495.1|KM921494.1|KM921493.1|KM921492.1|KM921491.1|KM921490.1|KM921489.1|KM921488.1|KM921487.1|KM921486.1|KM921485.1|KM921484.1|KM921483.1|KM921482.1|KM921481.1|KM921480.1|KM921479.1|KM921478.1|KM921477.1|KM921476.1|KM921475.1|KM921474.1|KM921473.1|KM921472.1|KM921471.1|KM921470.1|KM921469.1|KM921468.1|KM921467.1|KM921466.1|KM921465.1|KM921464.1|KM921463.1|KM921462.1|KM921461.1|KM921460.1|KM921459.1|KM921458.1|KM921457.1|KM921456.1|KM921455.1|KM921454.1|KM921453.1|KM921452.1|KM921451.1|KM921450.1|KM921449.1|KM921448.1|KM921447.1|KM921446.1|KM921445.1|KM921444.1|KM921443.1|KM921442.1|KM921441.1|KM921440.1|KM921439.1|KM921438.1|KM921437.1|KM921436.1|KM921435.1|KM921434.1|KM921433.1|KM921432.1|KM921431.1|KM921430.1|KM921429.1|KM921428.1|KM921427.1|KM921426.1|KM921425.1|KM921424.1|KM921423.1|KM921422.1|KM921421.1|KM921420.1|KM921419.1|KM921418.1|KM921417.1|KM921416.1|KM921415.1|KM921414.1|KM921413.1|KM921412.1|KM921411.1|KM921410.1|KM921409.1|KM921408.1|KM921407.1|KM921406.1|KM921405.1|KM921404.1|KM921403.1|KM921402.1|KM921401.1|KM921400.1|KM921399.1|KM921398.1|KM921397.1|KM921396.1|KM921395.1|KM921394.1|KM921393.1|KM921392.1|KM921391.1|KM921390.1|KM921389.1|KM921388.1|KM921387.1|KM921386.1|KM921385.1|KM921384.1|KM921383.1|KM921382.1|KM921381.1|KM921380.1|KM921379.1|KM921378.1|KM921377.1|KM921376.1|KM921375.1|KM921374.1|KM921373.1|KM921372.1|KM921371.1|KM921370.1|KM921369.1|KM921368.1|KM921367.1|KM921366.1|KM921365.1|KM921364.1|KM921363.1|KM921362.1|KM921361.1|KM921360.1|KM921359.1|KM921358.1|KM921357.1|KM921356.1|KM921355.1|KM921354.1|KM921353.1|KM921352.1|KM921351.1|KM921350.1|KM921349.1|KM921348.1|KM921347.1|KM921346.1|KM921345.1|KM921344.1|KM921343.1|KM921342.1|KM921341.1|KM921340.1|KM921339.1|KM921338.1|KM921337.1|KM921336.1|KM921335.1|KM921334.1|KM921333.1|KM921332.1|KM921331.1|KM921330.1|KM921329.1|KM921328.1|KM921327.1|KM921326.1|KM921325.1|KM921324.1|KM921323.1|KM921322.1|KM921321.1|KM921320.1|KM921319.1|KM921318.1|KM921317.1|KM921316.1|KM921315.1|KM921314.1|KM921313.1|KM921312.1|KM921311.1|KM921310.1|KM921309.1|KM921308.1|KM921307.1|KM921306.1|KM921305.1|KM921304.1|KM921303.1|KM921302.1|KM921301.1|KM921300.1|KM921299.1|KM921298.1|KM921297.1|KM921296.1|KM921295.1|KM921294.1|KM921293.1|KM921292.1|KM921291.1|KM921290.1|KM921289.1|KM921288.1|KM921287.1|KM921286.1|KM921285.1|KM921284.1|KM921283.1|KM921282.1|KM921281.1|KM921280.1|KM921279.1|KM921278.1|KM921277.1|KM921276.1|KM921275.1|KM921274.1|KM921273.1|KM921272.1|KM921271.1|KM921270.1|KM921269.1|KM921268.1|KM921267.1|KM921266.1|KM921265.1|KM921264.1|KM921263.1|KM921262.1|KM921261.1|KM921260.1|KM921259.1|KM921258.1|KM921257.1|KM921256.1|KM921255.1|KM921254.1|KM921253.1|KM921252.1|KM921251.1|KM921250.1|KM921249.1|KM921248.1|KM921247.1|KM921246.1|KM921245.1|KM921244.1|KM921243.1|KM921242.1|KM921241.1|KM921240.1|KM921239.1|KM921238.1|KM921237.1|KM921236.1|KM921235.1|KM921234.1|KM921233.1|KM921232.1|KM921231.1|KM921230.1|KM921229.1|KM921228.1|KM921227.1|KM921226.1|KM921225.1|KM921224.1|KM921223.1|KM921222.1|KM921221.1|KM921220.1|KM921219.1|KM921218.1|KM921217.1|KM921216.1|KM921215.1|KM921214.1|KM921213.1|KM921212.1|KM921211.1|KM921210.1|KM921209.1|KM921208.1|KM921207.1|KM921206.1|KM921205.1|KM921204.1|KM921203.1|KM921202.1|KM921201.1|KM921200.1|KM921199.1|KM921198.1|KM921197.1|KM921196.1|KM921195.1|KM921194.1|KM921193.1|KM921192.1|KM921191.1|KM921190.1|KM921189.1|KM921188.1|KM921187.1|KM921186.1|KM921185.1|KM921184.1|KM921183.1|KM921182.1|KM921181.1|KM921180.1|KM921179.1|KM921178.1|KM921177.1|KM921176.1|KM921175.1|KM921174.1|KM921173.1|KM921172.1|KM921171.1|KM921170.1|KM921169.1|KM921168.1|KM921167.1|KM921166.1|KM921165.1|KM921164.1|KM921163.1|KM921162.1|KM921161.1|KM921160.1|KM921159.1|KM921158.1|KM921157.1|KM921156.1|KM921155.1|KM921154.1|KM921153.1|KM921152.1|KM921151.1|KM921150.1|KM921149.1|KM921148.1|KM921147.1|KM921146.1|KM921145.1|KM921144.1|KM921143.1|KM921142.1|KM921141.1|KM921140.1|KM921139.1|KM921138.1|KM921137.1|KM921136.1|KM921135.1|KM921134.1|KM921133.1|KM921132.1|KM921131.1|KM921130.1|KM921129.1|KM921128.1|KM921127.1|KM921126.1|KM921125.1|KM921124.1|KM921123.1|KM921122.1|KM921121.1|KM921120.1|KM921119.1|KM921118.1|KM921117.1|KM921116.1|KM921115.1|KM921114.1|KM921113.1|KM921112.1|KM921111.1|KM921110.1|KM921109.1|KM921108.1|KM921107.1|KM921106.1|KM921105.1|KM921104.1|KM921103.1|KM921102.1|KM921101.1|KM921100.1|KM921099.1|KM921098.1|KM921097.1|KM921096.1|KM921095.1|KM921094.1|KM921093.1|KM921092.1|KM921091.1|KM921090.1|KM921089.1|KM921088.1|KM921087.1|KM921086.1|KM921085.1|KM921084.1|KM921083.1|KM921082.1|KM921081.1|KM921080.1|KM921079.1|KM921078.1|KM921077.1|KM921076.1|KM921075.1|KM921074.1|KM921073.1|KM921072.1|KM921071.1|KM921070.1|KM921069.1|KM921068.1|KM921067.1|KM921066.1|KM921065.1|KM921064.1|KM921063.1|KM921062.1|KM921061.1|KM921060.1|KM921059.1|KM921058.1|KM921057.1|KM921056.1|KM921055.1|KM921054.1|KM921053.1|KM921052.1|KM921051.1|KM921050.1|KM921049.1|KM921048.1|KM921047.1|KM921046.1|KM921045.1|KM921044.1|KM921043.1|KM921042.1|KM921041.1|KM921040.1|KM921039.1|KM921038.1|KM921037.1|KM921036.1|KM921035.1|KM921034.1|KM921033.1|KM921032.1|KM921031.1|KM921030.1|KM921029.1|KM921028.1|KM921027.1|KM921026.1|KM921025.1|KM921024.1|KM921023.1|KM921022.1|KM921021.1|KM921020.1|KM921019.1|KM921018.1|KM921017.1|KM921016.1|KM921015.1|KM921014.1|KM921013.1|KM921012.1|KM921011.1|KM921010.1|KM921009.1|KM921008.1|KM921007.1|KM921006.1|KM921005.1|KM921004.1|KM921003.1|KM921002.1|KM921001.1|KM921000.1|KM920999.1|KM920998.1|KM920997.1|KM920996.1|KM920995.1|KM920994.1|KM920993.1|KM920992.1|KM920991.1|KM920990.1|KM920989.1|KM920988.1|KM920987.1|KM920986.1|KM920985.1|KM920984.1|KM920983.1|KM920982.1|KM920981.1|KM920980.1|KM920979.1|KM920978.1|KM920977.1|KM920976.1|KM920975.1|KM920974.1|KM920973.1|KM920972.1|KM920971.1|KM920970.1|KM920969.1|KM920968.1|KM920967.1|KM920966.1|KM920965.1|KM920964.1|KM920963.1|KM920962.1|KM920961.1|KM920960.1|KM920959.1|KM920958.1|KM920957.1|KM920956.1|KM920955.1|KM920954.1|KM920953.1|KM920952.1|KM920951.1|KM920950.1|KM920949.1|KM920948.1|KM920947.1|KM920946.1|KM920945.1|KM920944.1|KM920943.1|KM920942.1|KM920941.1|KM920940.1|KM920939.1|KM920938.1|KM920937.1|KM920936.1|KM920935.1|KM920934.1|KM920933.1|KM920932.1|KM920931.1|KM920930.1|KM920929.1|KM920928.1|KM920927.1|KM920926.1|KM920925.1|KM920924.1|KM920923.1|KM920922.1|KM920921.1|KM920920.1|KM920919.1|KM920918.1|KM920917.1|KM920916.1|KM920915.1|KM920914.1|KM920913.1|KM920912.1|KM920911.1|KM920910.1|KM920909.1|KM920908.1|KM920907.1|KM920906.1|KM920905.1|KM920904.1|KM920903.1|KM920902.1|KM920901.1|KM920900.1|KM920899.1|KM920898.1|KM920897.1|KM920896.1|KM920895.1|KM920894.1|KM920893.1|KM920892.1|KM920891.1|KM920890.1|KM920889.1|KM920888.1|KM920887.1|KM920886.1|KM920885.1|KM920884.1|KM920883.1|KM920882.1|KM920881.1|KM920880.1|KM920879.1|KM920878.1|KM920877.1|KM920876.1|KM920875.1|KM920874.1|KM920873.1|KM920872.1|KM920871.1|KM920870.1|KM920869.1|KM920868.1|KM920867.1|KM920866.1|KM920865.1|KM920864.1|KM920863.1|KM920862.1|KM920861.1|KM920860.1|KM920859.1|KM920858.1|KM920857.1|KM920856.1|KM920855.1|KM920854.1|KM920853.1|KM920852.1|KM920851.1|KM920850.1|KM920849.1|KM920848.1|KM920847.1|KM920846.1|KM920845.1|KM920844.1|KM920843.1|KM920842.1|KM920841.1|KM920840.1|KM920839.1|KM920838.1|KM920837.1|KM920836.1|KM920835.1|KM920834.1|KM920833.1|KM920832.1|KM920831.1|KM920830.1|KM920829.1|KM920828.1|KM920827.1|KM920826.1|KM920825.1|KM920824.1|KM920823.1|KM920822.1|KM920821.1|KM920820.1|KM920819.1|KM920818.1|KM920817.1|KM920816.1|KM920815.1|KM920814.1|KM920813.1|KM920812.1|KM920811.1|KM920810.1|KM920809.1|KM920808.1|KM920807.1|KM920806.1|KM920805.1|KM920804.1|KM920803.1|KM920802.1|KM920801.1|KM920800.1|KM920799.1|KM920798.1|KM920797.1|KM920796.1|KM920795.1|KM920794.1|KM920793.1|KM920792.1|KM920791.1|KM920790.1|KM920789.1|KM920788.1|KM920787.1|KM920786.1|KM920785.1|KM920784.1|KM920783.1|KM920782.1|KM920781.1|KM920780.1|KM920779.1|KM920778.1|KM920777.1|KM920776.1|KM920775.1|KM920774.1|KM920773.1|KM920772.1|KM920771.1|KM920770.1|KM920769.1|KM920768.1|KM920767.1|KM920766.1|KM920765.1|KM920764.1|KM920763.1|KM920762.1|KM920761.1|KM920760.1|KM920759.1|KM920758.1|KM920757.1|KM920756.1|KM920755.1|KM920754.1|KM920753.1|KM920752.1|KM920751.1|KM920750.1|KM920749.1|KM920748.1|KM920747.1|KM920746.1|KM920745.1|KM920744.1|KM920743.1|KM920742.1|KM920741.1|KM920740.1|KM920739.1|KM920738.1|KM920737.1|KM920736.1|KM920735.1|KM920734.1|KM920733.1|KM920732.1|KM920731.1|KM920730.1|KM920729.1|KM920728.1|KM920727.1|KM920726.1|KM920725.1|KM920724.1|KM920723.1|KM920722.1|KM920721.1|KM920720.1|KM920719.1|KM920718.1|KM920717.1|KM920716.1|KM920715.1|KM920714.1|KM920713.1|KM920712.1|KM920711.1|KM920710.1|KM920709.1|KM920708.1|KM920707.1|KM920706.1|KM920705.1|KM920704.1|KM920703.1|KM920702.1|KM920701.1|KM920700.1|KM920699.1|KM920698.1|KM920697.1|KM920696.1|KM920695.1|KM920694.1|KM920693.1|KM920692.1|KM920691.1|KM920690.1|KM920689.1|KM920688.1|KM920687.1|KM920686.1|KM920685.1|KM920684.1|KM920683.1|KM920682.1|KM920681.1|KM920680.1|KM920679.1|KM920678.1|KM920677.1|KM920676.1|KM920675.1|KM920674.1|KM920673.1|KM920672.1|KM920671.1|KM920670.1|KM920669.1|KM920668.1|KM920667.1|KM920666.1|KM920665.1|KM920664.1|KM920663.1|KM920662.1|KM920661.1|KM920660.1|KM920659.1|KM920658.1|KM920657.1|KM920656.1|KM920655.1|KM920654.1|KM920653.1|KM920652.1|KM920651.1|KM920650.1|KM920649.1|KM920648.1|KM920647.1|KM920646.1|KM920645.1|KM920644.1|KM920643.1|KM920642.1|KM920641.1|KM920640.1|KM920639.1|KM920638.1|KM920637.1|KM920636.1|KM920635.1|KM920634.1|KM920633.1|KM920632.1|KM920631.1|KM920630.1|KM920629.1|KM920628.1|KM920627.1|KM920626.1|KM920625.1|KM920624.1|KM920623.1|KM920622.1|KM920621.1|KM920620.1|KM920619.1|KM920618.1|KM920617.1|KM920616.1|KM920615.1|KM920614.1|KM920613.1|KM920612.1|KM920611.1|KM920610.1|KM920609.1|KM920608.1|KM920607.1|KM920606.1|KM920605.1|KM920604.1|KM920603.1|KM920602.1|KM920601.1|KM920600.1|KM920599.1|KM920598.1|KM920597.1|KM920596.1|KM920595.1|KM920594.1|KM920593.1|KM920592.1|KM920591.1|KM920590.1|KM920589.1|KM920588.1|KM920587.1|KM920586.1|KM920585.1|KM920584.1|KM920583.1|KM920582.1|KM920581.1|KM920580.1|KM920579.1|KM920578.1|KM920577.1|KM920576.1|KM920575.1|KM920574.1|KM920573.1|KM920572.1|KM920571.1|KM920570.1|KM920569.1|KM920568.1|KM920567.1|KM920566.1|KM920565.1|KM920564.1|KM920563.1|KM920562.1|KM920561.1|KM920560.1|KM920559.1|KM920558.1|KM920557.1|KM920556.1|KM920555.1|KM920554.1|KM920553.1|KM920552.1|KM920551.1|KM920550.1|KM920549.1|KM920548.1|KM920547.1|KM920546.1|KM920545.1|KM920544.1|KM920543.1|KM920542.1|KM920541.1|KM920540.1|KM920539.1|KM920538.1|KM920537.1|KM920536.1|KM920535.1|KM920534.1|KM920533.1|KM920532.1|KM920531.1|KM920530.1|KM920529.1|KM920528.1|KM920527.1|KM920526.1|KM920525.1|KM920524.1|KM920523.1|KM920522.1|KM920521.1|KM920520.1|KM920519.1|KM920518.1|KM920517.1|KM920516.1|KM920515.1|KM920514.1|KM920513.1|KM920512.1|KM920511.1|KM920510.1|KM920509.1|KM920508.1|KM920507.1|KM920506.1|KM920505.1|KM920504.1|KM920503.1|KM920502.1|KM920501.1|KM920500.1|KM920499.1|KM920498.1|KM920497.1|KM920496.1|KM920495.1|KM920494.1|KM920493.1|KM920492.1|KM920491.1|KM920490.1|KM920489.1|KM920488.1|KM920487.1|KM920486.1|KM920485.1|KM920484.1|KM920483.1|KM920482.1|KM920481.1|KM920480.1|KM920479.1|KM920478.1|KM920477.1|KM920476.1|KM920475.1|KM920474.1|KM920473.1|KM920472.1|KM920471.1|KM920470.1|KM920469.1|KM920468.1|KM920467.1|KM920466.1|KM920465.1|KM920464.1|KM920463.1|KM920462.1|KM920461.1|KM920460.1|KM920459.1|KM920458.1|KM920457.1|KM920456.1|KM920455.1|KM920454.1|KM920453.1|KM920452.1|KM920451.1|KM920450.1|KM920449.1|KM920448.1|KM920447.1|KM920446.1|KM920445.1|KM920444.1|KM920443.1|KM920442.1|KM920441.1|KM920440.1|KM920439.1|KM920438.1|KM920437.1|KM920436.1|KM920435.1|KM920434.1|KM920433.1|KM920432.1|KM920431.1|KM920430.1|KM920429.1|KM920428.1|KM920427.1|KM920426.1|KM920425.1|KM920424.1|KM920423.1|KM920422.1|KM920421.1|KM920420.1|KM920419.1|KM920418.1|KM920417.1|KM920416.1|KM920415.1|KM920414.1|KM920413.1|KM920412.1|KM920411.1|KM920410.1|KM920409.1|KM920408.1|KM920407.1|KM920406.1|KM920405.1|KM920404.1|KM920403.1|KM920402.1|KM920401.1|KM920400.1|KM920399.1|KM920398.1|KM920397.1|KM920396.1|KM920395.1|KM920394.1|KM920393.1|KM920392.1|KM920391.1|KM920390.1|KM920389.1|KM920388.1|KM920387.1|KM920386.1|KM920385.1|KM920384.1|KM920383.1|KM920382.1|KM920381.1|KM920380.1|KM920379.1|KM920378.1|KM920377.1|KM920376.1|KM920375.1|KM920374.1|KM920373.1|KM920372.1|KM920371.1|KM920370.1|KM920369.1|KM920368.1|KM920367.1|KM920366.1|KM920365.1|KM920364.1|KM920363.1|KM920362.1|KM920361.1|KM920360.1|KM920359.1|KM920358.1|KM920357.1|KM920356.1|KM920355.1|KM920354.1|KM920353.1|KM920352.1|KM920351.1|KM920350.1|KM920349.1|KM920348.1|KM920347.1|KM920346.1|KM920345.1|KM920344.1|KM920343.1|KM920342.1|KM920341.1|KM920340.1|KM920339.1|KM920338.1|KM920337.1|KM920336.1|KM920335.1|KM920334.1|KM920333.1|KM920332.1|KM920331.1|KM920330.1|KM920329.1|KM920328.1|KM920327.1|KM920326.1|KM920325.1|KM920324.1|KM920323.1|KM920322.1|KM920321.1|KM920320.1|KM920319.1|KM920318.1|KM920317.1|KM920316.1|KM920315.1|KM920314.1|KM920313.1|KM920312.1|KM920311.1|KM920310.1|KM920309.1|KM920308.1|KM920307.1|KM920306.1|KM920305.1|KM920304.1|KM920303.1|KM920302.1|KM920301.1|KM920300.1|KM920299.1|KM920298.1|KM920297.1|KM920296.1|KM920295.1|KM920294.1|KM920293.1|KM920292.1|KM920291.1|KM920290.1|KM920289.1|KM920288.1|KM920287.1|KM920286.1|KM920285.1|KM920284.1|KM920283.1|KM920282.1|KM920281.1|KM920280.1|KM920279.1|KM920278.1|KM920277.1|KM920276.1|KM920275.1|KM920274.1|KM920273.1|KM920272.1|KM920271.1|KM920270.1|KM920269.1|KM920268.1|KM920267.1|KM920266.1|KM920265.1|KM920264.1|KM920263.1|KM920262.1|KM920261.1|KM920260.1|KM920259.1|KM920258.1|KM920257.1|KM920256.1|KM920255.1|KM920254.1|KM920253.1|KM920252.1|KM920251.1|KM920250.1|KM920249.1|KM920248.1|KM920247.1|KM920246.1|KM920245.1|KM920244.1|KM920243.1|KM920242.1|KM920241.1|KM920240.1|KM920239.1|KM920238.1|KM920237.1|KM920236.1|KM920235.1|KM920234.1|KM920233.1|KM920232.1|KM920231.1|KM920230.1|KM920229.1|KM920228.1|KM920227.1|KM920226.1|KM920225.1|KM920224.1|KM920223.1|KM920222.1|KM920221.1|KM920220.1|KM920219.1|KM920218.1|KM920217.1|KM920216.1|KM920215.1|KM920214.1|KM920213.1|KM920212.1|KM920211.1|KM920210.1|KM920209.1|KM920208.1|KM920207.1|KM920206.1|KM920205.1|KM920204.1|KM920203.1|KM920202.1|KM920201.1|KM920200.1|KM920199.1|KM920198.1|KM920197.1|KM920196.1|KM920195.1|KM920194.1|KM920193.1|KM920192.1|KM920191.1|KM920190.1|KM920189.1|KM920188.1|KM920187.1|KM920186.1|KM920185.1|KM920184.1|KM920183.1|KM920182.1|KM920181.1|KM920180.1|KM920179.1|KM920178.1|KM920177.1|KM920176.1|KM920175.1|KM920174.1|KM920173.1|KM920172.1|KM920171.1|KM920170.1|KM920169.1|KM920168.1|KM920167.1|KM920166.1|KM920165.1|KM920164.1|KM920163.1|KM920162.1|KM920161.1|KM920160.1|KM920159.1|KM920158.1|KM920157.1|KM920156.1|KM920155.1|KM920154.1|KM920153.1|KM920152.1|KM920151.1|KM920150.1|KM920149.1|KM920148.1|KM920147.1|KM920146.1|KM920145.1|KM920144.1|KM920143.1|KM920142.1|KM920141.1|KM920140.1|KM920139.1|KM920138.1|KM920137.1|KM920136.1|KM920135.1|KM920134.1|KM920133.1|KM920132.1|KM920131.1|KM920130.1|KM920129.1|KM920128.1|KM920127.1|KM920126.1|KM920125.1|KM920124.1|KM920123.1|KM920122.1|KM920121.1|KM920120.1|KM920119.1|KM920118.1|KM920117.1|KM920116.1|KM920115.1|KM920114.1|KM920113.1|KM920112.1|KM920111.1|KM920110.1|KM920109.1|KM920108.1|KM920107.1|KM920106.1|KM920105.1|KM920104.1|KM920103.1|KM920102.1|KM920101.1|KM920100.1|KM920099.1|KM920098.1|KM920097.1|KM920096.1|KM920095.1|KM920094.1|KM920093.1|KM920092.1|KM920091.1|KM920090.1|KM920089.1|KM920088.1|KM920087.1|KM920086.1|KM920085.1|KM920084.1|KM920083.1|KM920082.1|KM920081.1|KM920080.1|KM920079.1|KM920078.1|KM920077.1|KM920076.1|KM920075.1|KM920074.1|KM920073.1|KM920072.1|KM920071.1|KM920070.1|KM920069.1|KM920068.1|KM920067.1|KM920066.1|KM920065.1|KM920064.1|KM920063.1|KM920062.1|KM920061.1|KM920060.1|KM920059.1|KM920058.1|KM920057.1|KM920056.1|KM920055.1|KM920054.1|KM920053.1|KM920052.1|KM920051.1|KM920050.1|KM920049.1|KM920048.1|KM920047.1|KM920046.1|KM920045.1|KM920044.1|KM920043.1|KM920042.1|KM920041.1|KM920040.1|KM920039.1|KM920038.1|KM920037.1|KM920036.1|KM920035.1|KM920034.1|KM920033.1|KM920032.1|KM920031.1|KM920030.1|KM920029.1|KM920028.1|KM920027.1|KM920026.1|KM920025.1|KM920024.1|KM920023.1|KM920022.1|KM920021.1|KM920020.1|KM920019.1|KM920018.1|KM920017.1|KM920016.1|KM920015.1|KM920014.1|KM920013.1|KM920012.1|KM920011.1|KM920010.1|KM920009.1|KM920008.1|KM920007.1|KM920006.1|KM920005.1|KM920004.1|KM920003.1|KM920002.1|KM920001.1|KM920000.1|KM919999.1|KM919998.1|KM919997.1|KM919996.1|KM919995.1|KM919994.1|KM919993.1|KM919992.1|KM919991.1|KM919990.1|KM919989.1|KM919988.1|KM919987.1|KM919986.1|KM919985.1|KM919984.1|KM919983.1|KM919982.1|KM919981.1|KM919980.1|KM919979.1|KM919978.1|KM919977.1|KM919976.1|KM919975.1|KM919974.1|KM919973.1|KM919972.1|KM919971.1|KM919970.1|KM919969.1|KM919968.1|KM919967.1|KM919966.1|KM919965.1|KM919964.1|KM919963.1|KM919962.1|KM919961.1|KM919960.1|KM919959.1|KM919958.1|KM919957.1|KM919956.1|KM919955.1|KM919954.1|KM919953.1|KM919952.1|KM919951.1|KM919950.1|KM919949.1|KM919948.1|KM919947.1|KM919946.1|KM919945.1|KM919944.1|KM919943.1|KM919942.1|KM919941.1|KM919940.1|KM919939.1|KM919938.1|KM919937.1|KM919936.1|KM919935.1|KM919934.1|KM919933.1|KM919932.1|KM919931.1|KM919930.1|KM919929.1|KM919928.1|KM919927.1|KM919926.1|KM919925.1|KM919924.1|KM919923.1|KM919922.1|KM919921.1|KM919920.1|KM919919.1|KM919918.1|KM919917.1|KM919916.1|KM919915.1|KM919914.1|KM919913.1|KM919912.1|KM919911.1|KM919910.1|KM919909.1|KM919908.1|KM919907.1|KM919906.1|KM919905.1|KM919904.1|KM919903.1|KM919902.1|KM919901.1|KM919900.1|KM919899.1|KM919898.1|KM919897.1|KM919896.1|KM919895.1|KM919894.1|KM919893.1|KM919892.1|KM919891.1|KM919890.1|KM919889.1|KM919888.1|KM919887.1|KM919886.1|KM919885.1|KM919884.1|KM919883.1|KM919882.1|KM919881.1|KM919880.1|KM919879.1|KM919878.1|KM919877.1|KM919876.1|KM919875.1|KM919874.1|KM919873.1|KM919872.1|KM919871.1|KM919870.1|KM919869.1|KM919868.1|KM919867.1|KM919866.1|KM919865.1|KM919864.1|KM919863.1|KM919862.1|KM919861.1|KM919860.1|KM919859.1|KM919858.1|KM919857.1|KM919856.1|KM919855.1|KM919854.1|KM919853.1|KM919852.1|KM919851.1|KM919850.1|KM919849.1|KM919848.1|KM919847.1|KM919846.1|KM919845.1|KM919844.1|KM919843.1|KM919842.1|KM919841.1|KM919840.1|KM919839.1|KM919838.1|KM919837.1|KM919836.1|KM919835.1|KM919834.1|KM919833.1|KM919832.1|KM919831.1|KM919830.1|KM919829.1|KM919828.1|KM919827.1|KM919826.1|KM919825.1|KM919824.1|KM919823.1|KM919822.1|KM919821.1|KM919820.1|KM919819.1|KM919818.1|KM919817.1|KM919816.1|KM919815.1|KM919814.1|KM919813.1|KM919812.1|KM919811.1|KM919810.1|KM919809.1|KM919808.1|KM919807.1|KM919806.1|KM919805.1|KM919804.1|KM919803.1|KM919802.1|KM919801.1|KM919800.1|KM919799.1|KM919798.1|KM919797.1|KM919796.1|KM919795.1|KM919794.1|KM919793.1|KM919792.1|KM919791.1|KM919790.1|KM919789.1|KM919788.1|KM919787.1|KM919786.1|KM919785.1|KM919784.1|KM919783.1|KM919782.1|KM919781.1|KM919780.1|KM919779.1|KM919778.1|KM919777.1|KM919776.1|KM919775.1|KM919774.1|KM919773.1|KM919772.1|KM919771.1|KM919770.1|KM919769.1|KM919768.1|KM919767.1|KM919766.1|KM919765.1|KM919764.1|KM919763.1|KM919762.1|KM919761.1|KM919760.1|KM919759.1|KM919758.1|KM919757.1|KM919756.1|KM919755.1|KM919754.1|KM919753.1|KM919752.1|KM919751.1|KM919750.1|KM919749.1|KM919748.1|KM919747.1|KM919746.1|KM919745.1|KM919744.1|KM919743.1|KM919742.1|KM919741.1|KM919740.1|KM919739.1|KM919738.1|KM919737.1|KM919736.1|KM919735.1|KM919734.1|KM919733.1|KM919732.1|KM919731.1|KM919730.1|KM919729.1|KM919728.1|KM919727.1|KM919726.1|KM919725.1|KM919724.1|KM919723.1|KM919722.1|KM919721.1|KM919720.1|KM919719.1|KM919718.1|KM919717.1|KM919716.1|KM919715.1|KM919714.1|KM919713.1|KM919712.1|KM919711.1|KM919710.1|KM919709.1|KM919708.1|KM919707.1|KM919706.1|KM919705.1|KM919704.1|KM919703.1|KM919702.1|KM919701.1|KM919700.1|KM919699.1|KM919698.1|KM919697.1|KM919696.1|KM919695.1|KM919694.1|KM919693.1|KM919692.1|KM919691.1|KM919690.1|KM919689.1|KM919688.1|KM919687.1|KM919686.1|KM919685.1|KM919684.1|KM919683.1|KM919682.1|KM919681.1|KM919680.1|KM919679.1|KM919678.1|KM919677.1|KM919676.1|KM919675.1|KM919674.1|KM919673.1|KM919672.1|KM919671.1|KM919670.1|KM919669.1|KM919668.1|KM919667.1|KM919666.1|KM919665.1|KM919664.1|KM919663.1|KM919662.1|KM919661.1|KM919660.1|KM919659.1|KM919658.1|KM919657.1|KM919656.1|KM919655.1|KM919654.1|KM919653.1|KM919652.1|KM919651.1|KM919650.1|KM919649.1|KM919648.1|KM919647.1|KM919646.1|KM919645.1|KM919644.1|KM919643.1|KM919642.1|KM919641.1|KM919640.1|KM919639.1|KM919638.1|KM919637.1|KM919636.1|KM919635.1|KM919634.1|KM919633.1|KM919632.1|KM919631.1|KM919630.1|KM919629.1|KM919628.1|KM919627.1|KM919626.1|KM919625.1|KM919624.1|KM919623.1|KM919622.1|KM919621.1|KM919620.1|KM919619.1|KM919618.1|KM919617.1|KM919616.1|KM919615.1|KM919614.1|KM919613.1|KM919612.1|KM919611.1|KM919610.1|KM919609.1|KM919608.1|KM919607.1|KM919606.1|KM919605.1|KM919604.1|KM919603.1|KM919602.1|KM919601.1|KM919600.1|KM919599.1|KM919598.1|KM919597.1|KM919596.1|KM919595.1|KM919594.1|KM919593.1|KM919592.1|KM919591.1|KM919590.1|KM919589.1|KM919588.1|KM919587.1|KM919586.1|KM919585.1|KM919584.1|KM919583.1|KM919582.1|KM919581.1|KM919580.1|KM919579.1|KM919578.1|KM919577.1|KM919576.1|KM919575.1|KM919574.1|KM919573.1|KM919572.1|KM919571.1|KM919570.1|KM919569.1|KM919568.1|KM919567.1|KM919566.1|KM919565.1|KM919564.1|KM919563.1|KM919562.1|KM919561.1|KM919560.1|KM919559.1|KM919558.1|KM919557.1|KM919556.1|KM919555.1|KM919554.1|KM919553.1|KM919552.1|KM919551.1|KM919550.1|KM919549.1|KM919548.1|KM919547.1|KM919546.1|KM919545.1|KM919544.1|KM919543.1|KM919542.1|KM919541.1|KM919540.1|KM919539.1|KM919538.1|KM919537.1|KM919536.1|KM919535.1|KM919534.1|KM919533.1|KM919532.1|KM919531.1|KM919530.1|KM919529.1|KM919528.1|KM919527.1|KM919526.1|KM919525.1|KM919524.1|KM919523.1|KM919522.1|KM919521.1|KM919520.1|KM919519.1|KM919518.1|KM919517.1|KM919516.1|KM919515.1|KM919514.1|KM919513.1|KM919512.1|KM919511.1|KM919510.1|KM919509.1|KM919508.1|KM919507.1|KM919506.1|KM919505.1|KM919504.1|KM919503.1|KM919502.1|KM919501.1|KM919500.1|KM919499.1|KM919498.1|KM919497.1|KM919496.1|KM919495.1|KM919494.1|KM919493.1|KM919492.1|KM919491.1|KM919490.1|KM919489.1|KM919488.1|KM919487.1|KM919486.1|KM919485.1|KM919484.1|KM919483.1|KM919482.1|KM919481.1|KM919480.1|KM919479.1|KM919478.1|KM919477.1|KM919476.1|KM919475.1|KM919474.1|KM919473.1|KM919472.1|KM919471.1|KM919470.1|KM919469.1|KM919468.1|KM919467.1|KM919466.1|KM919465.1|KM919464.1|KM919463.1|KM919462.1|KM919461.1|KM919460.1|KM919459.1|KM919458.1|KM919457.1|KM919456.1|KM919455.1|KM919454.1|KM919453.1|KM919452.1|KM919451.1|KM919450.1|KM919449.1|KM919448.1|KM919447.1|KM919446.1|KM919445.1|KM919444.1|KM919443.1|KM919442.1|KM919441.1|KM919440.1|KM919439.1|KM919438.1|KM919437.1|KM919436.1|KM919435.1|KM919434.1|KM919433.1|KM919432.1|KM919431.1|KM919430.1|KM919429.1|KM919428.1|KM919427.1|KM919426.1|KM919425.1|KM919424.1|KM919423.1|KM919422.1|KM919421.1|KM919420.1|KM919419.1|KM919418.1|KM919417.1|KM919416.1|KM919415.1|KM919414.1|KM919413.1|KM919412.1|KM919411.1|KM919410.1|KM919409.1|KM919408.1|KM919407.1|KM919406.1|KM919405.1|KM919404.1|KM919403.1|KM919402.1|KM919401.1|KM919400.1|KM919399.1|KM919398.1|KM919397.1|KM919396.1|KM919395.1|KM919394.1|KM919393.1|KM919392.1|KM919391.1|KM919390.1|KM919389.1|KM919388.1|KM919387.1|KM919386.1|KM919385.1|KM919384.1|KM919383.1|KM919382.1|KM919381.1|KM919380.1|KM919379.1|KM919378.1|KM919377.1|KM919376.1|KM919375.1|KM919374.1|KM919373.1|KM919372.1|KM919371.1|KM919370.1|KM919369.1|KM919368.1|KM919367.1|KM919366.1|KM919365.1|KM919364.1|KM919363.1|KM919362.1|KM919361.1|KM919360.1|KM919359.1|KM919358.1|KM919357.1|KM919356.1|KM919355.1|KM919354.1|KM919353.1|KM919352.1|KM919351.1|KM919350.1|KM919349.1|KM919348.1|KM919347.1|KM919346.1|KM919345.1|KM919344.1|KM919343.1|KM919342.1|KM919341.1|KM919340.1|KM919339.1|KM919338.1|KM919337.1|KM919336.1|KM919335.1|KM919334.1|KM919333.1|KM919332.1|KM919331.1|KM919330.1|KM919329.1|KM919328.1|KM919327.1|KM919326.1|KM919325.1|KM919324.1|KM919323.1|KM919322.1|KM919321.1|KM919320.1|KM919319.1|KM919318.1|KM919317.1|KM919316.1|KM919315.1|KM919314.1|KM919313.1|KM919312.1|KM919311.1|KM919310.1|KM919309.1|KM919308.1|KM919307.1|KM919306.1|KM919305.1|KM919304.1|KM919303.1|KM919302.1|KM919301.1|KM919300.1|KM919299.1|KM919298.1|KM919297.1|KM919296.1|KM919295.1|KM919294.1|KM919293.1|KM919292.1|KM919291.1|KM919290.1|KM919289.1|KM919288.1|KM919287.1|KM919286.1|KM919285.1|KM919284.1|KM919283.1|KM919282.1|KM919281.1|KM919280.1|KM919279.1|KM919278.1|KM919277.1|KM919276.1|KM919275.1|KM919274.1|KM919273.1|KM919272.1|KM919271.1|KM919270.1|KM919269.1|KM919268.1|KM919267.1|KM919266.1|KM919265.1|KM919264.1|KM919263.1|KM919262.1|KM919261.1|KM919260.1|KM919259.1|KM919258.1|KM919257.1|KM919256.1|KM919255.1|KM919254.1|KM919253.1|KM919252.1|KM919251.1|KM919250.1|KM919249.1|KM919248.1|KM919247.1|KM919246.1|KM919245.1|KM919244.1|KM919243.1|KM919242.1|KM919241.1|KM919240.1|KM919239.1|KM919238.1|KM919237.1|KM919236.1|KM919235.1|KM919234.1|KM919233.1|KM919232.1|KM919231.1|KM919230.1|KM919229.1|KM919228.1|KM919227.1|KM919226.1|KM919225.1|KM919224.1|KM919223.1|KM919222.1|KM919221.1|KM919220.1|KM919219.1|KM919218.1|KM919217.1|KM919216.1|KM919215.1|KM919214.1|KM919213.1|KM919212.1|KM919211.1|KM919210.1|KM919209.1|KM919208.1|KM919207.1|KM919206.1|KM919205.1|KM919204.1|KM919203.1|KM919202.1|KM919201.1|KM919200.1|KM919199.1|KM919198.1|KM919197.1|KM919196.1|KM919195.1|KM919194.1|KM919193.1|KM919192.1|KM919191.1|KM919190.1|KM919189.1|KM919188.1|KM919187.1|KM919186.1|KM919185.1|KM919184.1|KM919183.1|KM919182.1|KM919181.1|KM919180.1|KM919179.1|KM919178.1|KM919177.1|KM919176.1|KM919175.1|KM919174.1|KM919173.1|KM919172.1|KM919171.1|KM919170.1|KM919169.1|KM919168.1|KM919167.1|KM919166.1|KM919165.1|KM919164.1|KM919163.1|KM919162.1|KM919161.1|KM919160.1|KM919159.1|KM919158.1|KM919157.1|KM919156.1|KM919155.1|KM919154.1|KM919153.1|KM919152.1|KM919151.1|KM919150.1|KM919149.1|KM919148.1|KM919147.1|KM919146.1|KM919145.1|KM919144.1|KM919143.1|KM919142.1|KM919141.1|KM919140.1|KM919139.1|KM919138.1|KM919137.1|KM919136.1|KM919135.1|KM919134.1|KM919133.1|KM919132.1|KM919131.1|KM919130.1|KM919129.1|KM919128.1|KM919127.1|KM919126.1|KM919125.1|KM919124.1|KM919123.1|KM919122.1|KM919121.1|KM919120.1|KM919119.1|KM919118.1|KM919117.1|KM919116.1|KM919115.1|KM919114.1|KM919113.1|KM919112.1|KM919111.1|KM919110.1|KM919109.1|KM919108.1|KM919107.1|KM919106.1|KM919105.1|KM919104.1|KM919103.1|KM919102.1|KM919101.1|KM919100.1|KM919099.1|KM919098.1|KM919097.1|KM919096.1|KM919095.1|KM919094.1|KM919093.1|KM919092.1|KM919091.1|KM919090.1|KM919089.1|KM919088.1|KM919087.1|KM919086.1|KM919085.1|KM919084.1|KM919083.1|KM919082.1|KM919081.1|KM919080.1|KM919079.1|KM919078.1|KM919077.1|KM919076.1|KM919075.1|KM919074.1|KM919073.1|KM919072.1|KM919071.1|KM919070.1|KM919069.1|KM919068.1|KM919067.1|KM919066.1|KM919065.1|KM919064.1|KM919063.1|KM919062.1|KM919061.1|KM919060.1|KM919059.1|KM919058.1|KM919057.1|KM919056.1|KM919055.1|KM919054.1|KM919053.1|KM919052.1|KM919051.1|KM919050.1|KM919049.1|KM919048.1|KM919047.1|KM919046.1|KM919045.1|KM919044.1|KM919043.1|KM919042.1|KM919041.1|KM919040.1|KM919039.1|KM919038.1|KM919037.1|KM919036.1|KM919035.1|KM919034.1|KM919033.1|KM919032.1|KM919031.1|KM919030.1|KM919029.1|KM919028.1|KM919027.1|KM919026.1|KM919025.1|KM919024.1|KM919023.1|KM919022.1|KM919021.1|KM919020.1|KM919019.1|KM919018.1|KM919017.1|KM919016.1|KM919015.1|KM919014.1|KM919013.1|KM919012.1|KM919011.1|KM919010.1|KM919009.1|KM919008.1|KM919007.1|KM919006.1|KM919005.1|KM919004.1|KM919003.1|KM919002.1|KM919001.1|KM919000.1|KM918999.1|KM918998.1|KM918997.1|KM918996.1|KM918995.1|KM918994.1|KM918993.1|KM918992.1|KM918991.1|KM918990.1|KM918989.1|KM918988.1|KM918987.1|KM918986.1|KM918985.1|KM918984.1|KM918983.1|KM918982.1|KM918981.1|KM918980.1|KM918979.1|KM918978.1|KM918977.1|KM918976.1|KM918975.1|KM918974.1|KM918973.1|KM918972.1|KM918971.1|KM918970.1|KM918969.1|KM918968.1|KM918967.1|KM918966.1|KM918965.1|KM918964.1|KM918963.1|KM918962.1|KM918961.1|KM918960.1|KM918959.1|KM918958.1|KM918957.1|KM918956.1|KM918955.1|KM918954.1|KM918953.1|KM918952.1|KM918951.1|KM918950.1|KM918949.1|KM918948.1|KM918947.1|KM918946.1|KM918945.1|KM918944.1|KM918943.1|KM918942.1|KM918941.1|KM918940.1|KM918939.1|KM918938.1|KM918937.1|KM918936.1|KM918935.1|KM918934.1|KM918933.1|KM918932.1|KM918931.1|KM918930.1|KM918929.1|KM918928.1|KM918927.1|KM918926.1|KM918925.1|KM918924.1|KM918923.1|KM918922.1|KM918921.1|KM918920.1|KM918919.1|KM918918.1|KM918917.1|KM918916.1|KM918915.1|KM918914.1|KM918913.1|KM918912.1|KM918911.1|KM918910.1|KM918909.1|KM918908.1|KM918907.1|KM918906.1|KM918905.1|KM918904.1|KM918903.1|KM918902.1|KM918901.1|KM918900.1|KM918899.1|KM918898.1|KM918897.1|KM918896.1|KM918895.1|KM918894.1|KM918893.1|KM918892.1|KM918891.1|KM918890.1|KM918889.1|KM918888.1|KM918887.1|KM918886.1|KM918885.1|KM918884.1|KM918883.1|KM918882.1|KM918881.1|KM918880.1|KM918879.1|KM918878.1|KM918877.1|KM918876.1|KM918875.1|KM918874.1|KM918873.1|KM918872.1|KM918871.1|KM918870.1|KM918869.1|KM918868.1|KM918867.1|KM918866.1|KM918865.1|KM918864.1|KM918863.1|KM918862.1|KM918861.1|KM918860.1|KM918859.1|KM918858.1|KM918857.1|KM918856.1|KM918855.1|KM918854.1|KM918853.1|KM918852.1|KM918851.1|KM918850.1|KM918849.1|KM918848.1|KM918847.1|KM918846.1|KM918845.1|KM918844.1|KM918843.1|KM918842.1|KM918841.1|KM918840.1|KM918839.1|KM918838.1|KM918837.1|KM918836.1|KM918835.1|KM918834.1|KM918833.1|KM918832.1|KM918831.1|KM918830.1|KM918829.1|KM918828.1|KM918827.1|KM918826.1|KM918825.1|KM918824.1|KM918823.1|KM918822.1|KM918821.1|KM918820.1|KM918819.1|KM918818.1|KM918817.1|KM918816.1|KM918815.1|KM918814.1|KM918813.1|KM918812.1|KM918811.1|KM918810.1|KM918809.1|KM918808.1|KM918807.1|KM918806.1|KM918805.1|KM918804.1|KM918803.1|KM918802.1|KM918801.1|KM918800.1|KM918799.1|KM918798.1|KM918797.1|KM918796.1|KM918795.1|KM918794.1|KM918793.1|KM918792.1|KM918791.1|KM918790.1|KM918789.1|KM918788.1|KM918787.1|KM918786.1|KM918785.1|KM918784.1|KM918783.1|KM918782.1|KM918781.1|KM918780.1|KM918779.1|KM918778.1|KM918777.1|KM918776.1|KM918775.1|KM918774.1|KM918773.1|KM918772.1|KM918771.1|KM918770.1|KM918769.1|KM918768.1|KM918767.1|KM918766.1|KM918765.1|KM918764.1|KM918763.1|KM918762.1|KM918761.1|KM918760.1|KM918759.1|KM918758.1|KM918757.1|KM918756.1|KM918755.1|KM918754.1|KM918753.1|KM918752.1|KM918751.1|KM918750.1|KM918749.1|KM918748.1|KM918747.1|KM918746.1|KM918745.1|KM918744.1|KM918743.1|KM918742.1|KM918741.1|KM918740.1|KM918739.1|KM918738.1|KM918737.1|KM918736.1|KM918735.1|KM918734.1|KM918733.1|KM918732.1|KM918731.1|KM918730.1|KM918729.1|KM918728.1|KM918727.1|KM918726.1|KM918725.1|KM918724.1|KM918723.1|KM918722.1|KM918721.1|KM918720.1|KM918719.1|KM918718.1|KM918717.1|KM918716.1|KM918715.1|KM918714.1|KM918713.1|KM918712.1|KM918711.1|KM918710.1|KM918709.1|KM918708.1|KM918707.1|KM918706.1|KM918705.1|KM918704.1|KM918703.1|KM918702.1|KM918701.1|KM918700.1|KM918699.1|KM918698.1|KM918697.1|KM918696.1|KM918695.1|KM918694.1|KM918693.1|KM918692.1|KM918691.1|KM918690.1|KM918689.1|KM918688.1|KM918687.1|KM918686.1|KM918685.1|KM918684.1|KM918683.1|KM918682.1|KM918681.1|KM918680.1|KM918679.1|KM918678.1|KM918677.1|KM918676.1|KM918675.1|KM918674.1|KM918673.1|KM918672.1|KM918671.1|KM918670.1|KM918669.1|KM918668.1|KM918667.1|KM918666.1|KM918665.1|KM918664.1|KM918663.1|KM918662.1|KM918661.1|KM918660.1|KM918659.1|KM918658.1|KM918657.1|KM918656.1|KM918655.1|KM918654.1|KM918653.1|KM918652.1|KM918651.1|KM918650.1|KM918649.1|KM918648.1|KM918647.1|KM918646.1|KM918645.1|KM918644.1|KM918643.1|KM918642.1|KM918641.1|KM918640.1|KM918639.1|KM918638.1|KM918637.1|KM918636.1|KM918635.1|KM918634.1|KM918633.1|KM918632.1|KM918631.1|KM918630.1|KM918629.1|KM918628.1|KM918627.1|KM918626.1|KM918625.1|KM918624.1|KM918623.1|KM918622.1|KM918621.1|KM918620.1|KM918619.1|KM918618.1|KM918617.1|KM918616.1|KM918615.1|KM918614.1|KM918613.1|KM918612.1|KM918611.1|KM918610.1|KM918609.1|KM918608.1|KM918607.1|KM918606.1|KM918605.1|KM918604.1|KM918603.1|KM918602.1|KM918601.1|KM918600.1|KM918599.1|KM918598.1|KM918597.1|KM918596.1|KM918595.1|KM918594.1|KM918593.1|KM918592.1|KM918591.1|KM918590.1|KM918589.1|KM918588.1|KM918587.1|KM918586.1|KM918585.1|KM918584.1|KM918583.1|KM918582.1|KM918581.1|KM918580.1|KM918579.1|KM918578.1|KM918577.1|KM918576.1|KM918575.1|KM918574.1|KM918573.1|KM918572.1|KM918571.1|KM918570.1|KM918569.1|KM918568.1|KM918567.1|KM918566.1|KM918565.1|KM918564.1|KM918563.1|KM918562.1|KM918561.1|KM918560.1|KM918559.1|KM918558.1|KM918557.1|KM918556.1|KM918555.1|KM918554.1|KM918553.1|KM918552.1|KM918551.1|KM918550.1|KM918549.1|KM918548.1|KM918547.1|KM918546.1|KM918545.1|KM918544.1|KM918543.1|KM918542.1|KM918541.1|KM918540.1|KM918539.1|KM918538.1|KM918537.1|KM918536.1|KM918535.1|KM918534.1|KM918533.1|KM918532.1|KM918531.1|KM918530.1|KM918529.1|KM918528.1|KM918527.1|KM918526.1|KM918525.1|KM918524.1|KM918523.1|KM918522.1|KM918521.1|KM918520.1|KM918519.1|KM918518.1|KM918517.1|KM918516.1|KM918515.1|KM918514.1|KM918513.1|KM918512.1|KM918511.1|KM918510.1|KM918509.1|KM918508.1|KM918507.1|KM918506.1|KM918505.1|KM918504.1|KM918503.1|KM918502.1|KM918501.1|KM918500.1|KM918499.1|KM918498.1|KM918497.1|KM918496.1|KM918495.1|KM918494.1|KM918493.1|KM918492.1|KM918491.1|KM918490.1|KM918489.1|KM918488.1|KM918487.1|KM918486.1|KM918485.1|KM918484.1|KM918483.1|KM918482.1|KM918481.1|KM918480.1|KM918479.1|KM918478.1|KM918477.1|KM918476.1|KM918475.1|KM918474.1|KM918473.1|KM918472.1|KM918471.1|KM918470.1|KM918469.1|KM918468.1|KM918467.1|KM918466.1|KM918465.1|KM918464.1|KM918463.1|KM918462.1|KM918461.1|KM918460.1|KM918459.1|KM918458.1|KM918457.1|KM918456.1|KM918455.1|KM918454.1|KM918453.1|KM918452.1|KM918451.1|KM918450.1|KM918449.1|KM918448.1|KM918447.1|KM918446.1|KM918445.1|KM918444.1|KM918443.1|KM918442.1|KM918441.1|KM918440.1|KM918439.1|KM918438.1|KM918437.1|KM918436.1|KM918435.1|KM918434.1|KM918433.1|KM918432.1|KM918431.1|KM918430.1|KM918429.1|KM918428.1|KM918427.1|KM918426.1|KM918425.1|KM918424.1|KM918423.1|KM918422.1|KM918421.1|KM918420.1|KM918419.1|KM918418.1|KM918417.1|KM918416.1|KM918415.1|KM918414.1|KM918413.1|KM918412.1|KM918411.1|KM918410.1|KM918409.1|KM918408.1|KM918407.1|KM918406.1|KM918405.1|KM918404.1|KM918403.1|KM918402.1|KM918401.1|KM918400.1|KM918399.1|KM918398.1|KM918397.1|KM918396.1|KM918395.1|KM918394.1|KM918393.1|KM918392.1|KM918391.1|KM918390.1|KM918389.1|KM918388.1|KM918387.1|KM918386.1|KM918385.1|KM918384.1|KM918383.1|KM918382.1|KM918381.1|KM918380.1|KM918379.1|KM918378.1|KM918377.1|KM918376.1|KM918375.1|KM918374.1|KM918373.1|KM918372.1|KM918371.1|KM918370.1|KM918369.1|KM918368.1|KM918367.1|KM918366.1|KM918365.1|KM918364.1|KM918363.1|KM918362.1|KM918361.1|KM918360.1|KM918359.1|KM918358.1|KM918357.1|KM918356.1|KM918355.1|KM918354.1|KM918353.1|KM918352.1|KM918351.1|KM918350.1|KM918349.1|KM918348.1|KM918347.1|KM918346.1|KM918345.1|KM918344.1|KM918343.1|KM918342.1|KM918341.1|KM918340.1|KM918339.1|KM918338.1|KM918337.1|KM918336.1|KM918335.1|KM918334.1|KM918333.1|KM918332.1|KM918331.1|KM918330.1|KM918329.1|KM918328.1|KM918327.1|KM918326.1|KM918325.1|KM918324.1|KM918323.1|KM918322.1|KM918321.1|KM918320.1|KM918319.1|KM918318.1|KM918317.1|KM918316.1|KM918315.1|KM918314.1|KM918313.1|KM918312.1|KM918311.1|KM918310.1|KM918309.1|KM918308.1|KM918307.1|KM918306.1|KM918305.1|KM918304.1|KM918303.1|KM918302.1|KM918301.1|KM918300.1|KM918299.1|KM918298.1|KM918297.1|KM918296.1|KM918295.1|KM918294.1|KM918293.1|KM918292.1|KM918291.1|KM918290.1|KM918289.1|KM918288.1|KM918287.1|KM918286.1|KM918285.1|KM918284.1|KM918283.1|KM918282.1|KM918281.1|KM918280.1|KM918279.1|KM918278.1|KM918277.1|KM918276.1|KM918275.1|KM918274.1|KM918273.1|KM918272.1|KM918271.1|KM918270.1|KM918269.1|KM918268.1|KM918267.1|KM918266.1|KM918265.1|KM918264.1|KM918263.1|KM918262.1|KM918261.1|KM918260.1|KM918259.1|KM918258.1|KM918257.1|KM918256.1|KM918255.1|KM918254.1|KM918253.1|KM918252.1|KM918251.1|KM918250.1|KM918249.1|KM918248.1|KM918247.1|KM918246.1|KM918245.1|KM918244.1|KM918243.1|KM918242.1|KM918241.1|KM918240.1|KM918239.1|KM918238.1|KM918237.1|KM918236.1|KM918235.1|KM918234.1|KM918233.1|KM918232.1|KM918231.1|KM918230.1|KM918229.1|KM918228.1|KM918227.1|KM918226.1|KM918225.1|KM918224.1|KM918223.1|KM918222.1|KM918221.1|KM918220.1|KM918219.1|KM918218.1|KM918217.1|KM918216.1|KM918215.1|KM918214.1|KM918213.1|KM918212.1|KM918211.1|KM918210.1|KM918209.1|KM918208.1|KM918207.1|KM918206.1|KM918205.1|KM918204.1|KM918203.1|KM918202.1|KM918201.1|KM918200.1|KM918199.1|KM918198.1|KM918197.1|KM918196.1|KM918195.1|KM918194.1|KM918193.1|KM918192.1|KM918191.1|KM918190.1|KM918189.1|KM918188.1|KM918187.1|KM918186.1|KM918185.1|KM918184.1|KM918183.1|KM918182.1|KM918181.1|KM918180.1|KM918179.1|KM918178.1|KM918177.1|KM918176.1|KM918175.1|KM918174.1|KM918173.1|KM918172.1|KM918171.1|KM918170.1|KM918169.1|KM918168.1|KM918167.1|KM918166.1|KM918165.1|KM918164.1|KM918163.1|KM918162.1|KM918161.1|KM918160.1|KM918159.1|KM918158.1|KM918157.1|KM918156.1|KM918155.1|KM918154.1|KM918153.1|KM918152.1|KM918151.1|KM918150.1|KM918149.1|KM918148.1|KM918147.1|KM918146.1|KM918145.1|KM918144.1|KM918143.1|KM918142.1|KM918141.1|KM918140.1|KM918139.1|KM918138.1|KM918137.1|KM918136.1|KM918135.1|KM918134.1|KM918133.1|KM918132.1|KM918131.1|KM918130.1|KM918129.1|KM918128.1|KM918127.1|KM918126.1|KM918125.1|KM918124.1|KM918123.1|KM918122.1|KM918121.1|KM918120.1|KM918119.1|KM918118.1|KM918117.1|KM918116.1|KM918115.1|KM918114.1|KM918113.1|KM918112.1|KM918111.1|KM918110.1|KM918109.1|KM918108.1|KM918107.1|KM918106.1|KM918105.1|KM918104.1|KM918103.1|KM918102.1|KM918101.1|KM918100.1|KM918099.1|KM918098.1|KM918097.1|KM918096.1|KM918095.1|KM918094.1|KM918093.1|KM918092.1|KM918091.1|KM918090.1|KM918089.1|KM918088.1|KM918087.1|KM918086.1|KM918085.1|KM918084.1|KM918083.1|KM918082.1|KM918081.1|KM918080.1|KM918079.1|KM918078.1|KM918077.1|KM918076.1|KM918075.1|KM918074.1|KM918073.1|KM918072.1|KM918071.1|KM918070.1|KM918069.1|KM918068.1|KM918067.1|KM918066.1|KM918065.1|KM918064.1|KM918063.1|KM918062.1|KM918061.1|KM918060.1|KM918059.1|KM918058.1|KM918057.1|KM918056.1|KM918055.1|KM918054.1|KM918053.1|KM918052.1|KM918051.1|KM918050.1|KM918049.1|KM918048.1|KM918047.1|KM918046.1|KM918045.1|KM918044.1|KM918043.1|KM918042.1|KM918041.1|KM918040.1|KM918039.1|KM918038.1|KM918037.1|KM918036.1|KM918035.1|KM918034.1|KM918033.1|KM918032.1|KM918031.1|KM918030.1|KM918029.1|KM918028.1|KM918027.1|KM918026.1|KM918025.1|KM918024.1|KM918023.1|KM918022.1|KM918021.1|KM918020.1|KM918019.1|KM918018.1|KM918017.1|KM918016.1|KM918015.1|KM918014.1|KM918013.1|KM918012.1|KM918011.1|KM918010.1|KM918009.1|KM918008.1|KM918007.1|KM918006.1|KM918005.1|KM918004.1|KM918003.1|KM918002.1|KM918001.1|KM918000.1|KM917999.1|KM917998.1|KM917997.1|KM917996.1|KM917995.1|KM917994.1|KM917993.1|KM917992.1|KM917991.1|KM917990.1|KM917989.1|KM917988.1|KM917987.1|KM917986.1|KM917985.1|KM917984.1|KM917983.1|KM917982.1|KM917981.1|KM917980.1|KM917979.1|KM917978.1|KM917977.1|KM917976.1|KM917975.1|KM917974.1|KM917973.1|KM917972.1|KM917971.1|KM917970.1|KM917969.1|KM917968.1|KM917967.1|KM917966.1|KM917965.1|KM917964.1|KM917963.1|KM917962.1|KM917961.1|KM917960.1|KM917959.1|KM917958.1|KM917957.1|KM917956.1|KM917955.1|KM917954.1|KM917953.1|KM917952.1|KM917951.1|KM917950.1|KM917949.1|KM917948.1|KM917947.1|KM917946.1|KM917945.1|KM917944.1|KM917943.1|KM917942.1|KM917941.1|KM917940.1|KM917939.1|KM917938.1|KM917937.1|KM917936.1|KM917935.1|KM917934.1|KM917933.1|KM917932.1|KM917931.1|KM917930.1|KM917929.1|KM917928.1|KM917927.1|KM917926.1|KM917925.1|KM917924.1|KM917923.1|KM917922.1|KM917921.1|KM917920.1|KM917919.1|KM917918.1|KM917917.1|KM917916.1|KM917915.1|KM917914.1|KM917913.1|KM917912.1|KM917911.1|KM917910.1|KM917909.1|KM917908.1|KM917907.1|KM917906.1|KM917905.1|KM917904.1|KM917903.1|KM917902.1|KM917901.1|KM917900.1|KM917899.1|KM917898.1|KM917897.1|KM917896.1|KM917895.1|KM917894.1|KM917893.1|KM917892.1|KM917891.1|KM917890.1|KM917889.1|KM917888.1|KM917887.1|KM917886.1|KM917885.1|KM917884.1|KM917883.1|KM917882.1|KM917881.1|KM917880.1|KM917879.1|KM917878.1|KM917877.1|KM917876.1|KM917875.1|KM917874.1|KM917873.1|KM917872.1|KM917871.1|KM917870.1|KM917869.1|KM917868.1|KM917867.1|KM917866.1|KM917865.1|KM917864.1|KM917863.1|KM917862.1|KM917861.1|KM917860.1|KM917859.1|KM917858.1|KM917857.1|KM917856.1|KM917855.1|KM917854.1|KM917853.1|KM917852.1|KM917851.1|KM917850.1|KM917849.1|KM917848.1|KM917847.1|KM917846.1|KM917845.1|KM917844.1|KM917843.1|KM917842.1|KM917841.1|KM917840.1|KM917839.1|KM917838.1|KM917837.1|KM917836.1|KM917835.1|KM917834.1|KM917833.1|KM917832.1|KM917831.1|KM917830.1|KM917829.1|KM917828.1|KM917827.1|KM917826.1|KM917825.1|KM917824.1|KM917823.1|KM917822.1|KM917821.1|KM917820.1|KM917819.1|KM917818.1|KM917817.1|KM917816.1|KM917815.1|KM917814.1|KM917813.1|KM917812.1|KM917811.1|KM917810.1|KM917809.1|KM917808.1|KM917807.1|KM917806.1|KM917805.1|KM917804.1|KM917803.1|KM917802.1|KM917801.1|KM917800.1|KM917799.1|KM917798.1|KM917797.1|KM917796.1|KM917795.1|KM917794.1|KM917793.1|KM917792.1|KM917791.1|KM917790.1|KM917789.1|KM917788.1|KM917787.1|KM917786.1|KM917785.1|KM917784.1|KM917783.1|KM917782.1|KM917781.1|KM917780.1|KM917779.1|KM917778.1|KM917777.1|KM917776.1|KM917775.1|KM917774.1|KM917773.1|KM917772.1|KM917771.1|KM917770.1|KM917769.1|KM917768.1|KM917767.1|KM917766.1|KM917765.1|KM917764.1|KM917763.1|KM917762.1|KM917761.1|KM917760.1|KM917759.1|KM917758.1|KM917757.1|KM917756.1|KM917755.1|KM917754.1|KM917753.1|KM917752.1|KM917751.1|KM917750.1|KM917749.1|KM917748.1|KM917747.1|KM917746.1|KM917745.1|KM917744.1|KM917743.1|KM917742.1|KM917741.1|KM917740.1|KM917739.1|KM917738.1|KM917737.1|KM917736.1|KM917735.1|KM917734.1|KM917733.1|KM917732.1|KM917731.1|KM917730.1|KM917729.1|KM917728.1|KM917727.1|KM917726.1|KM917725.1|KM917724.1|KM917723.1|KM917722.1|KM917721.1|KM917720.1|KM917719.1|KM917718.1|KM917717.1|KM917716.1|KM917715.1|KM917714.1|KM917713.1|KM917712.1|KM917711.1|KM917710.1|KM917709.1|KM917708.1|KM917707.1|KM917706.1|KM917705.1|KM917704.1|KM917703.1|KM917702.1|KM917701.1|KM917700.1|KM917699.1|KM917698.1|KM917697.1|KM917696.1|KM917695.1|KM917694.1|KM917693.1|KM917692.1|KM917691.1|KM917690.1|KM917689.1|KM917688.1|KM917687.1|KM917686.1|KM917685.1|KM917684.1|KM917683.1|KM917682.1|KM917681.1|KM917680.1|KM917679.1|KM917678.1|KM917677.1|KM917676.1|KM917675.1|KM917674.1|KM917673.1|KM917672.1|KM917671.1|KM917670.1|KM917669.1|KM917668.1|KM917667.1|KM917666.1|KM917665.1|KM917664.1|KM917663.1|KM917662.1|KM917661.1|KM917660.1|KM917659.1|KM917658.1|KM917657.1|KM917656.1|KM917655.1|KM917654.1|KM917653.1|KM917652.1|KM917651.1|KM917650.1|KM917649.1|KM917648.1|KM917647.1|KM917646.1|KM917645.1|KM917644.1|KM917643.1|KM917642.1|KM917641.1|KM917640.1|KM917639.1|KM917638.1|KM917637.1|KM917636.1|KM917635.1|KM917634.1|KM917633.1|KM917632.1|KM917631.1|KM917630.1|KM917629.1|KM917628.1|KM917627.1|KM917626.1|KM917625.1|KM917624.1|KM917623.1|KM917622.1|KM917621.1|KM917620.1|KM917619.1|KM917618.1|KM917617.1|KM917616.1|KM917615.1|KM917614.1|KM917613.1|KM917612.1|KM917611.1|KM917610.1|KM917609.1|KM917608.1|KM917607.1|KM917606.1|KM917605.1|KM917604.1|KM917603.1|KM917602.1|KM917601.1|KM917600.1|KM917599.1|KM917598.1|KM917597.1|KM917596.1|KM917595.1|KM917594.1|KM917593.1|KM917592.1|KM917591.1|KM917590.1|KM917589.1|KM917588.1|KM917587.1|KM917586.1|KM917585.1|KM917584.1|KM917583.1|KM917582.1|KM917581.1|KM917580.1|KM917579.1|KM917578.1|KM917577.1|KM917576.1|KM917575.1|KM917574.1|KM917573.1|KM917572.1|KM917571.1|KM917570.1|KM917569.1|KM917568.1|KM917567.1|KM917566.1|KM917565.1|KM917564.1|KM917563.1|KM917562.1|KM917561.1|KM917560.1|KM917559.1|KM917558.1|KM917557.1|KM917556.1|KM917555.1|KM917554.1|KM917553.1|KM917552.1|KM917551.1|KM917550.1|KM917549.1|KM917548.1|KM917547.1|KM917546.1|KM917545.1|KM917544.1|KM917543.1|KM917542.1|KM917541.1|KM917540.1|KM917539.1|KM917538.1|KM917537.1|KM917536.1|KM917535.1|KM917534.1|KM917533.1|KM917532.1|KM917531.1|KM917530.1|KM917529.1|KM917528.1|KM917527.1|KM917526.1|KM917525.1|KM917524.1|KM917523.1|KM917522.1|KM917521.1|KM917520.1|KM917519.1|KM917518.1|KM917517.1|KM917516.1|KM917515.1|KM917514.1|KM917513.1|KM917512.1|KM917511.1|KM917510.1|KM917509.1|KM917508.1|KM917507.1|KM917506.1|KM917505.1|KM917504.1|KM917503.1|KM917502.1|KM917501.1|KM917500.1|KM917499.1|KM917498.1|KM917497.1|KM917496.1|KM917495.1|KM917494.1|KM917493.1|KM917492.1|KM917491.1|KM917490.1|KM917489.1|KM917488.1|KM917487.1|KM917486.1|KM917485.1|KM917484.1|KM917483.1|KM917482.1|KM917481.1|KM917480.1|KM917479.1|KM917478.1|KM917477.1|KM917476.1|KM917475.1|KM917474.1|KM917473.1|KM917472.1|KM917471.1|KM917470.1|KM917469.1|KM917468.1|KM917467.1|KM917466.1|KM917465.1|KM917464.1|KM917463.1|KM917462.1|KM917461.1|KM917460.1|KM917459.1|KM917458.1|KM917457.1|KM917456.1|KM917455.1|KM917454.1|KM917453.1|KM917452.1|KM917451.1|KM917450.1|KM917449.1|KM917448.1|KM917447.1|KM917446.1|KM917445.1|KM917444.1|KM917443.1|KM917442.1|KM917441.1|KM917440.1|KM917439.1|KM917438.1|KM917437.1|KM917436.1|KM917435.1|KM917434.1|KM917433.1|KM917432.1|KM917431.1|KM917430.1|KM917429.1|KM917428.1|KM917427.1|KM917426.1|KM917425.1|KM917424.1|KM917423.1|KM917422.1|KM917421.1|KM917420.1|KM917419.1|KM917418.1|KM917417.1|KM917416.1|KM917415.1|KM917414.1|KM917413.1|KM917412.1|KM917411.1|KM917410.1|KM917409.1|KM917408.1|KM917407.1|KM917406.1|KM917405.1|KM917404.1|KM917403.1|KM917402.1|KM917401.1|KM917400.1|KM917399.1|KM917398.1|KM917397.1|KM917396.1|KM917395.1|KM917394.1|KM917393.1|KM917392.1|KM917391.1|KM917390.1|KM917389.1|KM917388.1|KM917387.1|KM917386.1|KM917385.1|KM917384.1|KM917383.1|KM917382.1|KM917381.1|KM917380.1|KM917379.1|KM917378.1|KM917377.1|KM917376.1|KM917375.1|KM917374.1|KM917373.1|KM917372.1|KM917371.1|KM917370.1|KM917369.1|KM917368.1|KM917367.1|KM917366.1|KM917365.1|KM917364.1|KM917363.1|KM917362.1|KM917361.1|KM917360.1|KM917359.1|KM917358.1|KM917357.1|KM917356.1|KM917355.1|KM917354.1|KM917353.1|KM917352.1|KM917351.1|KM917350.1|KM917349.1|KM917348.1|KM917347.1|KM917346.1|KM917345.1|KM917344.1|KM917343.1|KM917342.1|KM917341.1|KM917340.1|KM917339.1|KM917338.1|KM917337.1|KM917336.1|KM917335.1|KM917334.1|KM917333.1|KM917332.1|KM917331.1|KM917330.1|KM917329.1|KM917328.1|KM917327.1|KM917326.1|KM917325.1|KM917324.1|KM917323.1|KM917322.1|KM917321.1|KM917320.1|KM917319.1|KM917318.1|KM917317.1|KM917316.1|KM917315.1|KM917314.1|KM917313.1|KM917312.1|KM917311.1|KM917310.1|KM917309.1|KM917308.1|KM917307.1|KM917306.1|KM917305.1|KM917304.1|KM917303.1|KM917302.1|KM917301.1|KM917300.1|KM917299.1|KM917298.1|KM917297.1|KM917296.1|KM917295.1|KM917294.1|KM917293.1|KM917292.1|KM917291.1|KM917290.1|KM917289.1|KM917288.1|KM917287.1|KM917286.1|KM917285.1|KM917284.1|KM917283.1|KM917282.1|KM917281.1|KM917280.1|KM917279.1|KM917278.1|KM917277.1|KM917276.1|KM917275.1|KM917274.1|KM917273.1|KM917272.1|KM917271.1|KM917270.1|KM917269.1|KM917268.1|KM917267.1|KM917266.1|KM917265.1|KM917264.1|KM917263.1|KM917262.1|KM917261.1|KM917260.1|KM917259.1|KM917258.1|KM917257.1|KM917256.1|KM917255.1|KM917254.1|KM917253.1|KM917252.1|KM917251.1|KM917250.1|KM917249.1|KM917248.1|KM917247.1|KM917246.1|KM917245.1|KM917244.1|KM917243.1|KM917242.1|KM917241.1|KM917240.1|KM917239.1|KM917238.1|KM917237.1|KM917236.1|KM917235.1|KM917234.1|KM917233.1|KM917232.1|KM917231.1|KM917230.1|KM917229.1|KM917228.1|KM917227.1|KM917226.1|KM917225.1|KM917224.1|KM917223.1|KM917222.1|KM917221.1|KM917220.1|KM917219.1|KM917218.1|KM917217.1|KM917216.1|KM917215.1|KM917214.1|KM917213.1|KM917212.1|KM917211.1|KM917210.1|KM917209.1|KM917208.1|KM917207.1|KM917206.1|KM917205.1|KM917204.1|KM917203.1|KM917202.1|KM917201.1|KM917200.1|KM917199.1|KM917198.1|KM917197.1|KM917196.1|KM917195.1|KM917194.1|KM917193.1|KM917192.1|KM917191.1|KM917190.1|KM917189.1|KM917188.1|KM917187.1|KM917186.1|KM917185.1|KM917184.1|KM917183.1|KM917182.1|KM917181.1|KM917180.1|KM917179.1|KM917178.1|KM917177.1|KM917176.1|KM917175.1|KM917174.1|KM917173.1|KM917172.1|KM917171.1|KM917170.1|KM917169.1|KM917168.1|KM917167.1|KM917166.1|KM917165.1|KM917164.1|KM917163.1|KM917162.1|KM917161.1|KM917160.1|KM917159.1|KM917158.1|KM917157.1|KM917156.1|KM917155.1|KM917154.1|KM917153.1|KM917152.1|KM917151.1|KM917150.1|KM917149.1|KM917148.1|KM917147.1|KM917146.1|KM917145.1|KM917144.1|KM917143.1|KM917142.1|KM917141.1|KM917140.1|KM917139.1|KM917138.1|KM917137.1|KM917136.1|KM917135.1|KM917134.1|KM917133.1|KM917132.1|KM917131.1|KM917130.1|KM917129.1|KM917128.1|KM917127.1|KM917126.1|KM917125.1|KM917124.1|KM917123.1|KM917122.1|KM917121.1|KM917120.1|KM917119.1|KM917118.1|KM917117.1|KM917116.1|KM917115.1|KM917114.1|KM917113.1|KM917112.1|KM917111.1|KM917110.1|KM917109.1|KM917108.1|KM917107.1|KM917106.1|KM917105.1|KM917104.1|KM917103.1|KM917102.1|KM917101.1|KM917100.1|KM917099.1|KM917098.1|KM917097.1|KM917096.1|KM917095.1|KM917094.1|KM917093.1|KM917092.1|KM917091.1|KM917090.1|KM917089.1|KM917088.1|KM917087.1|KM917086.1|KM917085.1|KM917084.1|KM917083.1|KM917082.1|KM917081.1|KM917080.1|KM917079.1|KM917078.1|KM917077.1|KM917076.1|KM917075.1|KM917074.1|KM917073.1|KM917072.1|KM917071.1|KM917070.1|KM917069.1|KM917068.1|KM917067.1|KM917066.1|KM917065.1|KM917064.1|KM917063.1|KM917062.1|KM917061.1|KM917060.1|KM917059.1|KM917058.1|KM917057.1|KM917056.1|KM917055.1|KM917054.1|KM917053.1|KM917052.1|KM917051.1|KM917050.1|KM917049.1|KM917048.1|KM917047.1|KM917046.1|KM917045.1|KM917044.1|KM917043.1|KM917042.1|KM917041.1|KM917040.1|KM917039.1|KM917038.1|KM917037.1|KM917036.1|KM917035.1|KM917034.1|KM917033.1|KM917032.1|KM917031.1|KM917030.1|KM917029.1|KM917028.1|KM917027.1|KM917026.1|KM917025.1|KM917024.1|KM917023.1|KM917022.1|KM917021.1|KM917020.1|KM917019.1|KM917018.1|KM917017.1|KM917016.1|KM917015.1|KM917014.1|KM917013.1|KM917012.1|KM917011.1|KM917010.1|KM917009.1|KM917008.1|KM917007.1|KM917006.1|KM917005.1|KM917004.1|KM917003.1|KM917002.1|KM917001.1|KM917000.1|KM916999.1|KM916998.1|KM916997.1|KM916996.1|KM916995.1|KM916994.1|KM916993.1|KM916992.1|KM916991.1|KM916990.1|KM916989.1|KM916988.1|KM916987.1|KM916986.1|KM916985.1|KM916984.1|KM916983.1|KM916982.1|KM916981.1|KM916980.1|KM916979.1|KM916978.1|KM916977.1|KM916976.1|KM916975.1|KM916974.1|KM916973.1|KM916972.1|KM916971.1|KM916970.1|KM916969.1|KM916968.1|KM916967.1|KM916966.1|KM916965.1|KM916964.1|KM916963.1|KM916962.1|KM916961.1|KM916960.1|KM916959.1|KM916958.1|KM916957.1|KM916956.1|KM916955.1|KM916954.1|KM916953.1|KM916952.1|KM916951.1|KM916950.1|KM916949.1|KM916948.1|KM916947.1|KM916946.1|KM916945.1|KM916944.1|KM916943.1|KM916942.1|KM916941.1|KM916940.1|KM916939.1|KM916938.1|KM916937.1|KM916936.1|KM916935.1|KM916934.1|KM916933.1|KM916932.1|KM916931.1|KM916930.1|KM916929.1|KM916928.1|KM916927.1|KM916926.1|KM916925.1|KM916924.1|KM916923.1|KM916922.1|KM916921.1|KM916920.1|KM916919.1|KM916918.1|KM916917.1|KM916916.1|KM916915.1|KM916914.1|KM916913.1|KM916912.1|KM916911.1|KM916910.1|KM916909.1|KM916908.1|KM916907.1|KM916906.1|KM916905.1|KM916904.1|KM916903.1|KM916902.1|KM916901.1|KM916900.1|KM916899.1|KM916898.1|KM916897.1|KM916896.1|KM916895.1|KM916894.1|KM916893.1|KM916892.1|KM916891.1|KM916890.1|KM916889.1|KM916888.1|KM916887.1|KM916886.1|KM916885.1|KM916884.1|KM916883.1|KM916882.1|KM916881.1|KM916880.1|KM916879.1|KM916878.1|KM916877.1|KM916876.1|KM916875.1|KM916874.1|KM916873.1|KM916872.1|KM916871.1|KM916870.1|KM916869.1|KM916868.1|KM916867.1|KM916866.1|KM916865.1|KM916864.1|KM916863.1|KM916862.1|KM916861.1|KM916860.1|KM916859.1|KM916858.1|KM916857.1|KM916856.1|KM916855.1|KM916854.1|KM916853.1|KM916852.1|KM916851.1|KM916850.1|KM916849.1|KM916848.1|KM916847.1|KM916846.1|KM916845.1|KM916844.1|KM916843.1|KM916842.1|KM916841.1|KM916840.1|KM916839.1|KM916838.1|KM916837.1|KM916836.1|KM916835.1|KM916834.1|KM916833.1|KM916832.1|KM916831.1|KM916830.1|KM916829.1|KM916828.1|KM916827.1|KM916826.1|KM916825.1|KM916824.1|KM916823.1|KM916822.1|KM916821.1|KM916820.1|KM916819.1|KM916818.1|KM916817.1|KM916816.1|KM916815.1|KM916814.1|KM916813.1|KM916812.1|KM916811.1|KM916810.1|KM916809.1|KM916808.1|KM916807.1|KM916806.1|KM916805.1|KM916804.1|KM916803.1|KM916802.1|KM916801.1|KM916800.1|KM916799.1|KM916798.1|KM916797.1|KM916796.1|KM916795.1|KM916794.1|KM916793.1|KM916792.1|KM916791.1|KM916790.1|KM916789.1|KM916788.1|KM916787.1|KM916786.1|KM916785.1|KM916784.1|KM916783.1|KM916782.1|KM916781.1|KM916780.1|KM916779.1|KM916778.1|KM916777.1|KM916776.1|KM916775.1|KM916774.1|KM916773.1|KM916772.1|KM916771.1|KM916770.1|KM916769.1|KM916768.1|KM916767.1|KM916766.1|KM916765.1|KM916764.1|KM916763.1|KM916762.1|KM916761.1|KM916760.1|KM916759.1|KM916758.1|KM916757.1|KM916756.1|KM916755.1|KM916754.1|KM916753.1|KM916752.1|KM916751.1|KM916750.1|KM916749.1|KM916748.1|KM916747.1|KM916746.1|KM916745.1|KM916744.1|KM916743.1|KM916742.1|KM916741.1|KM916740.1|KM916739.1|KM916738.1|KM916737.1|KM916736.1|KM916735.1|KM916734.1|KM916733.1|KM916732.1|KM916731.1|KM916730.1|KM916729.1|KM916728.1|KM916727.1|KM916726.1|KM916725.1|KM916724.1|KM916723.1|KM916722.1|KM916721.1|KM916720.1|KM916719.1|KM916718.1|KM916717.1|KM916716.1|KM916715.1|KM916714.1|KM916713.1|KM916712.1|KM916711.1|KM916710.1|KM916709.1|KM916708.1|KM916707.1|KM916706.1|KM916705.1|KM916704.1|KM916703.1|KM916702.1|KM916701.1|KM916700.1|KM916699.1|KM916698.1|KM916697.1|KM916696.1|KM916695.1|KM916694.1|KM916693.1|KM916692.1|KM916691.1|KM916690.1|KM916689.1|KM916688.1|KM916687.1|KM916686.1|KM916685.1|KM916684.1|KM916683.1|KM916682.1|KM916681.1|KM916680.1|KM916679.1|KM916678.1|KM916677.1|KM916676.1|KM916675.1|KM916674.1|KM916673.1|KM916672.1|KM916671.1|KM916670.1|KM916669.1|KM916668.1|KM916667.1|KM916666.1|KM916665.1|KM916664.1|KM916663.1|KM916662.1|KM916661.1|KM916660.1|KM916659.1|KM916658.1|KM916657.1|KM916656.1|KM916655.1|KM916654.1|KM916653.1|KM916652.1|KM916651.1|KM916650.1|KM916649.1|KM916648.1|KM916647.1|KM916646.1|KM916645.1|KM916644.1|KM916643.1|KM916642.1|KM916641.1|KM916640.1|KM916639.1|KM916638.1|KM916637.1|KM916636.1|KM916635.1|KM916634.1|KM916633.1|KM916632.1|KM916631.1|KM916630.1|KM916629.1|KM916628.1|KM916627.1|KM916626.1|KM916625.1|KM916624.1|KM916623.1|KM916622.1|KM916621.1|KM916620.1|KM916619.1|KM916618.1|KM916617.1|KM916616.1|KM916615.1|KM916614.1|KM916613.1|KM916612.1|KM916611.1|KM916610.1|KM916609.1|KM916608.1|KM916607.1|KM916606.1|KM916605.1|KM916604.1|KM916603.1|KM916602.1|KM916601.1|KM916600.1|KM916599.1|KM916598.1|KM916597.1|KM916596.1|KM916595.1|KM916594.1|KM916593.1|KM916592.1|KM916591.1|KM916590.1|KM916589.1|KM916588.1|KM916587.1|KM916586.1|KM916585.1|KM916584.1|KM916583.1|KM916582.1|KM916581.1|KM916580.1|KM916579.1|KM916578.1|KM916577.1|KM916576.1|KM916575.1|KM916574.1|KM916573.1|KM916572.1|KM916571.1|KM916570.1|KM916569.1|KM916568.1|KM916567.1|KM916566.1|KM916565.1|KM916564.1|KM916563.1|KM916562.1|KM916561.1|KM916560.1|KM916559.1|KM916558.1|KM916557.1|KM916556.1|KM916555.1|KM916554.1|KM916553.1|KM916552.1|KM916551.1|KM916550.1|KM916549.1|KM916548.1|KM916547.1|KM916546.1|KM916545.1|KM916544.1|KM916543.1|KM916542.1|KM916541.1|KM916540.1|KM916539.1|KM916538.1|KM916537.1|KM916536.1|KM916535.1|KM916534.1|KM916533.1|KM916532.1|KM916531.1|KM916530.1|KM916529.1|KM916528.1|KM916527.1|KM916526.1|KM916525.1|KM916524.1|KM916523.1|KM916522.1|KM916521.1|KM916520.1|KM916519.1|KM916518.1|KM916517.1|KM916516.1|KM916515.1|KM916514.1|KM916513.1|KM916512.1|KM916511.1|KM916510.1|KM916509.1|KM916508.1|KM916507.1|KM916506.1|KM916505.1|KM916504.1|KM916503.1|KM916502.1|KM916501.1|KM916500.1|KM916499.1|KM916498.1|KM916497.1|KM916496.1|KM916495.1|KM916494.1|KM916493.1|KM916492.1|KM916491.1|KM916490.1|KM916489.1|KM916488.1|KM916487.1|KM916486.1|KM916485.1|KM916484.1|KM916483.1|KM916482.1|KM916481.1|KM916480.1|KM916479.1|KM916478.1|KM916477.1|KM916476.1|KM916475.1|KM916474.1|KM916473.1|KM916472.1|KM916471.1|KM916470.1|KM916469.1|KM916468.1|KM916467.1|KM916466.1|KM916465.1|KM916464.1|KM916463.1|KM916462.1|KM916461.1|KM916460.1|KM916459.1|KM916458.1|KM916457.1|KM916456.1|KM916455.1|KM916454.1|KM916453.1|KM916452.1|KM916451.1|KM916450.1|KM916449.1|KM916448.1|KM916447.1|KM916446.1|KM916445.1|KM916444.1|KM916443.1|KM916442.1|KM916441.1|KM916440.1|KM916439.1|KM916438.1|KM916437.1|KM916436.1|KM916435.1|KM916434.1|KM916433.1|KM916432.1|KM916431.1|KM916430.1|KM916429.1|KM916428.1|KM916427.1|KM916426.1|KM916425.1|KM916424.1|KM916423.1|KM916422.1|KM916421.1|KM916420.1|KM916419.1|KM916418.1|KM916417.1|KM916416.1|KM916415.1|KM916414.1|KM916413.1|KM916412.1|KM916411.1|KM916410.1|KM916409.1|KM916408.1|KM916407.1|KM916406.1|KM916405.1|KM916404.1|KM916403.1|KM916402.1|KM916401.1|KM916400.1|KM916399.1|KM916398.1|KM916397.1|KM916396.1|KM916395.1|KM916394.1|KM916393.1|KM916392.1|KM916391.1|KM916390.1|KM916389.1|KM916388.1|KM916387.1|KM916386.1|KM916385.1|KM916384.1|KM916383.1|KM916382.1|KM916381.1|KM916380.1|KM916379.1|KM916378.1|KM916377.1|KM916376.1|KM916375.1|KM916374.1|KM916373.1|KM916372.1|KM916371.1|KM916370.1|KM916369.1|KM916368.1|KM916367.1|KM916366.1|KM916365.1|KM916364.1|KM916363.1|KM916362.1|KM916361.1|KM916360.1|KM916359.1|KM916358.1|KM916357.1|KM916356.1|KM916355.1|KM916354.1|KM916353.1|KM916352.1|KM916351.1|KM916350.1|KM916349.1|KM916348.1|KM916347.1|KM916346.1|KM916345.1|KM916344.1|KM916343.1|KM916342.1|KM916341.1|KM916340.1|KM916339.1|KM916338.1|KM916337.1|KM916336.1|KM916335.1|KM916334.1|KM916333.1|KM916332.1|KM916331.1|KM916330.1|KM916329.1|KM916328.1|KM916327.1|KM916326.1|KM916325.1|KM916324.1|KM916323.1|KM916322.1|KM916321.1|KM916320.1|KM916319.1|KM916318.1|KM916317.1|KM916316.1|KM916315.1|KM916314.1|KM916313.1|KM916312.1|KM916311.1|KM916310.1|KM916309.1|KM916308.1|KM916307.1|KM916306.1|KM916305.1|KM916304.1|KM916303.1|KM916302.1|KM916301.1|KM916300.1|KM916299.1|KM916298.1|KM916297.1|KM916296.1|KM916295.1|KM916294.1|KM916293.1|KM916292.1|KM916291.1|KM916290.1|KM916289.1|KM916288.1|KM916287.1|KM916286.1|KM916285.1|KM916284.1|KM916283.1|KM916282.1|KM916281.1|KM916280.1|KM916279.1|KM916278.1|KM916277.1|KM916276.1|KM916275.1|KM916274.1|KM916273.1|KM916272.1|KM916271.1|KM916270.1|KM916269.1|KM916268.1|KM916267.1|KM916266.1|KM916265.1|KM916264.1|KM916263.1|KM916262.1|KM916261.1|KM916260.1|KM916259.1|KM916258.1|KM916257.1|KM916256.1|KM916255.1|KM916254.1|KM916253.1|KM916252.1|KM916251.1|KM916250.1|KM916249.1|KM916248.1|KM916247.1|KM916246.1|KM916245.1|KM916244.1|KM916243.1|KM916242.1|KM916241.1|KM916240.1|KM916239.1|KM916238.1|KM916237.1|KM916236.1|KM916235.1|KM916234.1|KM916233.1|KM916232.1|KM916231.1|KM916230.1|KM916229.1|KM916228.1|KM916227.1|KM916226.1|KM916225.1|KM916224.1|KM916223.1|KM916222.1|KM916221.1|KM916220.1|KM916219.1|KM916218.1|KM916217.1|KM916216.1|KM916215.1|KM916214.1|KM916213.1|KM916212.1|KM916211.1|KM916210.1|KM916209.1|KM916208.1|KM916207.1|KM916206.1|KM916205.1|KM916204.1|KM916203.1|KM916202.1|KM916201.1|KM916200.1|KM916199.1|KM916198.1|KM916197.1|KM916196.1|KM916195.1|KM916194.1|KM916193.1|KM916192.1|KM916191.1|KM916190.1|KM916189.1|KM916188.1|KM916187.1|KM916186.1|KM916185.1|KM916184.1|KM916183.1|KM916182.1|KM916181.1|KM916180.1|KM916179.1|KM916178.1|KM916177.1|KM916176.1|KM916175.1|KM916174.1|KM916173.1|KM916172.1|KM916171.1|KM916170.1|KM916169.1|KM916168.1|KM916167.1|KM916166.1|KM916165.1|KM916164.1|KM916163.1|KM916162.1|KM916161.1|KM916160.1|KM916159.1|KM916158.1|KM916157.1|KM916156.1|KM916155.1|KM916154.1|KM916153.1|KM916152.1|KM916151.1|KM916150.1|KM916149.1|KM916148.1|KM916147.1|KM916146.1|KM916145.1|KM916144.1|KM916143.1|KM916142.1|KM916141.1|KM916140.1|KM916139.1|KM916138.1|KM916137.1|KM916136.1|KM916135.1|KM916134.1|KM916133.1|KM916132.1|KM916131.1|KM916130.1|KM916129.1|KM916128.1|KM916127.1|KM916126.1|KM916125.1|KM916124.1|KM916123.1|KM916122.1|KM916121.1|KM916120.1|KM916119.1|KM916118.1|KM916117.1|KM916116.1|KM916115.1|KM916114.1|KM916113.1|KM916112.1|KM916111.1|KM916110.1|KM916109.1|KM916108.1|KM916107.1|KM916106.1|KM916105.1|KM916104.1|KM916103.1|KM916102.1|KM916101.1|KM916100.1|KM916099.1|KM916098.1|KM916097.1|KM916096.1|KM916095.1|KM916094.1|KM916093.1|KM916092.1|KM916091.1|KM916090.1|KM916089.1|KM916088.1|KM916087.1|KM916086.1|KM916085.1|KM916084.1|KM916083.1|KM916082.1|KM916081.1|KM916080.1|KM916079.1|KM916078.1|KM916077.1|KM916076.1|KM916075.1|KM916074.1|KM916073.1|KM916072.1|KM916071.1|KM916070.1|KM916069.1|KM916068.1|KM916067.1|KM916066.1|KM916065.1|KM916064.1|KM916063.1|KM916062.1|KM916061.1|KM916060.1|KM916059.1|KM916058.1|KM916057.1|KM916056.1|KM916055.1|KM916054.1|KM916053.1|KM916052.1|KM916051.1|KM916050.1|KM916049.1|KM916048.1|KM916047.1|KM916046.1|KM916045.1|KM916044.1|KM916043.1|KM916042.1|KM916041.1|KM916040.1|KM916039.1|KM916038.1|KM916037.1|KM916036.1|KM916035.1|KM916034.1|KM916033.1|KM916032.1|KM916031.1|KM916030.1|KM916029.1|KM916028.1|KM916027.1|KM916026.1|KM916025.1|KM916024.1|KM916023.1|KM916022.1|KM916021.1|KM916020.1|KM916019.1|KM916018.1|KM916017.1|KM916016.1|KM916015.1|KM916014.1|KM916013.1|KM916012.1|KM916011.1|KM916010.1|KM916009.1|KM916008.1|KM916007.1|KM916006.1|KM916005.1|KM916004.1|KM916003.1|KM916002.1|KM916001.1|KM916000.1|KM915999.1|KM915998.1|KM915997.1|KM915996.1|KM915995.1|KM915994.1|KM915993.1|KM915992.1|KM915991.1|KM915990.1|KM915989.1|KM915988.1|KM915987.1|KM915986.1|KM915985.1|KM915984.1|KM915983.1|KM915982.1|KM915981.1|KM915980.1|KM915979.1|KM915978.1|KM915977.1|KM915976.1|KM915975.1|KM915974.1|KM915973.1|KM915972.1|KM915971.1|KM915970.1|KM915969.1|KM915968.1|KM915967.1|KM915966.1|KM915965.1|KM915964.1|KM915963.1|KM915962.1|KM915961.1|KM915960.1|KM915959.1|KM915958.1|KM915957.1|KM915956.1|KM915955.1|KM915954.1|KM915953.1|KM915952.1|KM915951.1|KM915950.1|KM915949.1|KM915948.1|KM915947.1|KM915946.1|KM915945.1|KM915944.1|KM915943.1|KM915942.1|KM915941.1|KM915940.1|KM915939.1|KM915938.1|KM915937.1|KM915936.1|KM915935.1|KM915934.1|KM915933.1|KM915932.1|KM915931.1|KM915930.1|KM915929.1|KM915928.1|KM915927.1|KM915926.1|KM915925.1|KM915924.1|KM915923.1|KM915922.1|KM915921.1|KM915920.1|KM915919.1|KM915918.1|KM915917.1|KM915916.1|KM915915.1|KM915914.1|KM915913.1|KM915912.1|KM915911.1|KM915910.1|KM915909.1|KM915908.1|KM915907.1|KM915906.1|KM915905.1|KM915904.1|KM915903.1|KM915902.1|KM915901.1|KM915900.1|KM915899.1|KM915898.1|KM915897.1|KM915896.1|KM915895.1|KM915894.1|KM915893.1|KM915892.1|KM915891.1|KM915890.1|KM915889.1|KM915888.1|KM915887.1|KM915886.1|KM915885.1|KM915884.1|KM915883.1|KM915882.1|KM915881.1|KM915880.1|KM915879.1|KM915878.1|KM915877.1|KM915876.1|KM915875.1|KM915874.1|KM915873.1|KM915872.1|KM915871.1|KM915870.1|KM915869.1|KM915868.1|KM915867.1|KM915866.1|KM915865.1|KM915864.1|KM915863.1|KM915862.1|KM915861.1|KM915860.1|KM915859.1|KM915858.1|KM915857.1|KM915856.1|KM915855.1|KM915854.1|KM915853.1|KM915852.1|KM915851.1|KM915850.1|KM915849.1|KM915848.1|KM915847.1|KM915846.1|KM915845.1|KM915844.1|KM915843.1|KM915842.1|KM915841.1|KM915840.1|KM915839.1|KM915838.1|KM915837.1|KM915836.1|KM915835.1|KM915834.1|KM915833.1|KM915832.1|KM915831.1|KM915830.1|KM915829.1|KM915828.1|KM915827.1|KM915826.1|KM915825.1|KM915824.1|KM915823.1|KM915822.1|KM915821.1|KM915820.1|KM915819.1|KM915818.1|KM915817.1|KM915816.1|KM915815.1|KM915814.1|KM915813.1|KM915812.1|KM915811.1|KM915810.1|KM915809.1|KM915808.1|KM915807.1|KM915806.1|KM915805.1|KM915804.1|KM915803.1|KM915802.1|KM915801.1|KM915800.1|KM915799.1|KM915798.1|KM915797.1|KM915796.1|KM915795.1|KM915794.1|KM915793.1|KM915792.1|KM915791.1|KM915790.1|KM915789.1|KM915788.1|KM915787.1|KM915786.1|KM915785.1|KM915784.1|KM915783.1|KM915782.1|KM915781.1|KM915780.1|KM915779.1|KM915778.1|KM915777.1|KM915776.1|KM915775.1|KM915774.1|KM915773.1|KM915772.1|KM915771.1|KM915770.1|KM915769.1|KM915768.1|KM915767.1|KM915766.1|KM915765.1|KM915764.1|KM915763.1|KM915762.1|KM915761.1|KM915760.1|KM915759.1|KM915758.1|KM915757.1|KM915756.1|KM915755.1|KM915754.1|KM915753.1|KM915752.1|KM915751.1|KM915750.1|KM915749.1|KM915748.1|KM915747.1|KM915746.1|KM915745.1|KM915744.1|KM915743.1|KM915742.1|KM915741.1|KM915740.1|KM915739.1|KM915738.1|KM915737.1|KM915736.1|KM915735.1|KM915734.1|KM915733.1|KM915732.1|KM915731.1|KM915730.1|KM915729.1|KM915728.1|KM915727.1|KM915726.1|KM915725.1|KM915724.1|KM915723.1|KM915722.1|KM915721.1|KM915720.1|KM915719.1|KM915718.1|KM915717.1|KM915716.1|KM915715.1|KM915714.1|KM915713.1|KM915712.1|KM915711.1|KM915710.1|KM915709.1|KM915708.1|KM915707.1|KM915706.1|KM915705.1|KM915704.1|KM915703.1|KM915702.1|KM915701.1|KM915700.1|KM915699.1|KM915698.1|KM915697.1|KM915696.1|KM915695.1|KM915694.1|KM915693.1|KM915692.1|KM915691.1|KM915690.1|KM915689.1|KM915688.1|KM915687.1|KM915686.1|KM915685.1|KM915684.1|KM915683.1|KM915682.1|KM915681.1|KM915680.1|KM915679.1|KM915678.1|KM915677.1|KM915676.1|KM915675.1|KM915674.1|KM915673.1|KM915672.1|KM915671.1|KM915670.1|KM915669.1|KM915668.1|KM915667.1|KM915666.1|KM915665.1|KM915664.1|KM915663.1|KM915662.1|KM915661.1|KM915660.1|KM915659.1|KM915658.1|KM915657.1|KM915656.1|KM915655.1|KM915654.1|KM915653.1|KM915652.1|KM915651.1|KM915650.1|KM915649.1|KM915648.1|KM915647.1|KM915646.1|KM915645.1|KM915644.1|KM915643.1|KM915642.1|KM915641.1|KM915640.1|KM915639.1|KM915638.1|KM915637.1|KM915636.1|KM915635.1|KM915634.1|KM915633.1|KM915632.1|KM915631.1|KM915630.1|KM915629.1|KM915628.1|KM915627.1|KM915626.1|KM915625.1|KM915624.1|KM915623.1|KM915622.1|KM915621.1|KM915620.1|KM915619.1|KM915618.1|KM915617.1|KM915616.1|KM915615.1|KM915614.1|KM915613.1|KM915612.1|KM915611.1|KM915610.1|KM915609.1|KM915608.1|KM915607.1|KM915606.1|KM915605.1|KM915604.1|KM915603.1|KM915602.1|KM915601.1|KM915600.1|KM915599.1|KM915598.1|KM915597.1|KM915596.1|KM915595.1|KM915594.1|KM915593.1|KM915592.1|KM915591.1|KM915590.1|KM915589.1|KM915588.1|KM915587.1|KM915586.1|KM915585.1|KM915584.1|KM915583.1|KM915582.1|KM915581.1|KM915580.1|KM915579.1|KM915578.1|KM915577.1|KM915576.1|KM915575.1|KM915574.1|KM915573.1|KM915572.1|KM915571.1|KM915570.1|KM915569.1|KM915568.1|KM915567.1|KM915566.1|KM915565.1|KM915564.1|KM915563.1|KM915562.1|KM915561.1|KM915560.1|KM915559.1|KM915558.1|KM915557.1|KM915556.1|KM915555.1|KM915554.1|KM915553.1|KM915552.1|KM915551.1|KM915550.1|KM915549.1|KM915548.1|KM915547.1|KM915546.1|KM915545.1|KM915544.1|KM915543.1|KM915542.1|KM915541.1|KM915540.1|KM915539.1|KM915538.1|KM915537.1|KM915536.1|KM915535.1|KM915534.1|KM915533.1|KM915532.1|KM915531.1|KM915530.1|KM915529.1|KM915528.1|KM915527.1|KM915526.1|KM915525.1|KM915524.1|KM915523.1|KM915522.1|KM915521.1|KM915520.1|KM915519.1|KM915518.1|KM915517.1|KM915516.1|KM915515.1|KM915514.1|KM915513.1|KM915512.1|KM915511.1|KM915510.1|KM915509.1|KM915508.1|KM915507.1|KM915506.1|KM915505.1|KM915504.1|KM915503.1|KM915502.1|KM915501.1|KM915500.1|KM915499.1|KM915498.1|KM915497.1|KM915496.1|KM915495.1|KM915494.1|KM915493.1|KM915492.1|KM915491.1|KM915490.1|KM915489.1|KM915488.1|KM915487.1|KM915486.1|KM915485.1|KM915484.1|KM915483.1|KM915482.1|KM915481.1|KM915480.1|KM915479.1|KM915478.1|KM915477.1|KM915476.1|KM915475.1|KM915474.1|KM915473.1|KM915472.1|KM915471.1|KM915470.1|KM915469.1|KM915468.1|KM915467.1|KM915466.1|KM915465.1|KM915464.1|KM915463.1|KM915462.1|KM915461.1|KM915460.1|KM915459.1|KM915458.1|KM915457.1|KM915456.1|KM915455.1|KM915454.1|KM915453.1|KM915452.1|KM915451.1|KM915450.1|KM915449.1|KM915448.1|KM915447.1|KM915446.1|KM915445.1|KM915444.1|KM915443.1|KM915442.1|KM915441.1|KM915440.1|KM915439.1|KM915438.1|KM915437.1|KM915436.1|KM915435.1|KM915434.1|KM915433.1|KM915432.1|KM915431.1|KM915430.1|KM915429.1|KM915428.1|KM915427.1|KM915426.1|KM915425.1|KM915424.1|KM915423.1|KM915422.1|KM915421.1|KM915420.1|KM915419.1|KM915418.1|KM915417.1|KM915416.1|KM915415.1|KM915414.1|KM915413.1|KM915412.1|KM915411.1|KM915410.1|KM915409.1|KM915408.1|KM915407.1|KM915406.1|KM915405.1|KM915404.1|KM915403.1|KM915402.1|KM915401.1|KM915400.1|KM915399.1|KM915398.1|KM915397.1|KM915396.1|KM915395.1|KM915394.1|KM915393.1|KM915392.1|KM915391.1|KM915390.1|KM915389.1|KM915388.1|KM915387.1|KM915386.1|KM915385.1|KM915384.1|KM915383.1|KM915382.1|KM915381.1|KM915380.1|KM915379.1|KM915378.1|KM915377.1|KM915376.1|KM915375.1|KM915374.1|KM915373.1|KM915372.1|KM915371.1|KM915370.1|KM915369.1|KM915368.1|KM915367.1|KM915366.1|KM915365.1|KM915364.1|KM915363.1|KM915362.1|KM915361.1|KM915360.1|KM915359.1|KM915358.1|KM915357.1|KM915356.1|KM915355.1|KM915354.1|KM915353.1|KM915352.1|KM915351.1|KM915350.1|KM915349.1|KM915348.1|KM915347.1|KM915346.1|KM915345.1|KM915344.1|KM915343.1|KM915342.1|KM915341.1|KM915340.1|KM915339.1|KM915338.1|KM915337.1|KM915336.1|KM915335.1|KM915334.1|KM915333.1|KM915332.1|KM915331.1|KM915330.1|KM915329.1|KM915328.1|KM915327.1|KM915326.1|KM915325.1|KM915324.1|KM915323.1|KM915322.1|KM915321.1|KM915320.1|KM915319.1|KM915318.1|KM915317.1|KM915316.1|KM915315.1|KM915314.1|KM915313.1|KM915312.1|KM915311.1|KM915310.1|KM915309.1|KM915308.1|KM915307.1|KM915306.1|KM915305.1|KM915304.1|KM915303.1|KM915302.1|KM915301.1|KM915300.1|KM915299.1|KM915298.1|KM915297.1|KM915296.1|KM915295.1|KM915294.1|KM915293.1|KM915292.1|KM915291.1|KM915290.1|KM915289.1|KM915288.1|KM915287.1|KM915286.1|KM915285.1|KM915284.1|KM915283.1|KM915282.1|KM915281.1|KM915280.1|KM915279.1|KM915278.1|KM915277.1|KM915276.1|KM915275.1|KM915274.1|KM915273.1|KM915272.1|KM915271.1|KM915270.1|KM915269.1|KM915268.1|KM915267.1|KM915266.1|KM915265.1|KM915264.1|KM915263.1|KM915262.1|KM915261.1|KM915260.1|KM915259.1|KM915258.1|KM915257.1|KM915256.1|KM915255.1|KM915254.1|KM915253.1|KM915252.1|KM915251.1|KM915250.1|KM915249.1|KM915248.1|KM915247.1|KM915246.1|KM915245.1|KM915244.1|KM915243.1|KM915242.1|KM915241.1|KM915240.1|KM915239.1|KM915238.1|KM915237.1|KM915236.1|KM915235.1|KM915234.1|KM915233.1|KM915232.1|KM915231.1|KM915230.1|KM915229.1|KM915228.1|KM915227.1|KM915226.1|KM915225.1|KM915224.1|KM915223.1|KM915222.1|KM915221.1|KM915220.1|KM915219.1|KM915218.1|KM915217.1|KM915216.1|KM915215.1|KM915214.1|KM915213.1|KM915212.1|KM915211.1|KM915210.1|KM915209.1|KM915208.1|KM915207.1|KM915206.1|KM915205.1|KM915204.1|KM915203.1|KM915202.1|KM915201.1|KM915200.1|KM915199.1|KM915198.1|KM915197.1|KM915196.1|KM915195.1|KM915194.1|KM915193.1|KM915192.1|KM915191.1|KM915190.1|KM915189.1|KM915188.1|KM915187.1|KM915186.1|KM915185.1|KM915184.1|KM915183.1|KM915182.1|KM915181.1|KM915180.1|KM915179.1|KM915178.1|KM915177.1|KM915176.1|KM915175.1|KM915174.1|KM915173.1|KM915172.1|KM915171.1|KM915170.1|KM915169.1|KM915168.1|KM915167.1|KM915166.1|KM915165.1|KM915164.1|KM915163.1|KM915162.1|KM915161.1|KM915160.1|KM915159.1|KM915158.1|KM915157.1|KM915156.1|KM915155.1|KM915154.1|KM915153.1|KM915152.1|KM915151.1|KM915150.1|KM915149.1|KM915148.1|KM915147.1|KM915146.1|KM915145.1|KM915144.1|KM915143.1|KM915142.1|KM915141.1|KM915140.1|KM915139.1|KM915138.1|KM915137.1|KM915136.1|KM915135.1|KM915134.1|KM915133.1|KM915132.1|KM915131.1|KM915130.1|KM915129.1|KM915128.1|KM915127.1|KM915126.1|KM915125.1|KM915124.1|KM915123.1|KM915122.1|KM915121.1|KM915120.1|KM915119.1|KM915118.1|KM915117.1|KM915116.1|KM915115.1|KM915114.1|KM915113.1|KM915112.1|KM915111.1|KM915110.1|KM915109.1|KM915108.1|KM915107.1|KM915106.1|KM915105.1|KM915104.1|KM915103.1|KM915102.1|KM915101.1|KM915100.1|KM915099.1|KM915098.1|KM915097.1|KM915096.1|KM915095.1|KM915094.1|KM915093.1|KM915092.1|KM915091.1|KM915090.1|KM915089.1|KM915088.1|KM915087.1|KM915086.1|KM915085.1|KM915084.1|KM915083.1|KM915082.1|KM915081.1|KM915080.1|KM915079.1|KM915078.1|KM915077.1|KM915076.1|KM915075.1|KM915074.1|KM915073.1|KM915072.1|KM915071.1|KM915070.1|KM915069.1|KM915068.1|KM915067.1|KM915066.1|KM915065.1|KM915064.1|KM915063.1|KM915062.1|KM915061.1|KM915060.1|KM915059.1|KM915058.1|KM915057.1|KM915056.1|KM915055.1|KM915054.1|KM915053.1|KM915052.1|KM915051.1|KM915050.1|KM915049.1|KM915048.1|KM915047.1|KM915046.1|KM915045.1|KM915044.1|KM915043.1|KM915042.1|KM915041.1|KM915040.1|KM915039.1|KM915038.1|KM915037.1|KM915036.1|KM915035.1|KM915034.1|KM915033.1|KM915032.1|KM915031.1|KM915030.1|KM915029.1|KM915028.1|KM915027.1|KM915026.1|KM915025.1|KM915024.1|KM915023.1|KM915022.1|KM915021.1|KM915020.1|KM915019.1|KM915018.1|KM915017.1|KM915016.1|KM915015.1|KM915014.1|KM915013.1|KM915012.1|KM915011.1|KM915010.1|KM915009.1|KM915008.1|KM915007.1|KM915006.1|KM915005.1|KM915004.1|KM915003.1|KM915002.1|KM915001.1|KM915000.1|KM914999.1|KM914998.1|KM914997.1|KM914996.1|KM914995.1|KM914994.1|KM914993.1|KM914992.1|KM914991.1|KM914990.1|KM914989.1|KM914988.1|KM914987.1|KM914986.1|KM914985.1|KM914984.1|KM914983.1|KM914982.1|KM914981.1|KM914980.1|KM914979.1|KM914978.1|KM914977.1|KM914976.1|KM914975.1|KM914974.1|KM914973.1|KM914972.1|KM914971.1|KM914970.1|KM914969.1|KM914968.1|KM914967.1|KM914966.1|KM914965.1|KM914964.1|KM914963.1|KM914962.1|KM914961.1|KM914960.1|KM914959.1|KM914958.1|KM914957.1|KM914956.1|KM914955.1|KM914954.1|KM914953.1|KM914952.1|KM914951.1|KM914950.1|KM914949.1|KM914948.1|KM914947.1|KM914946.1|KM914945.1|KM914944.1|KM914943.1|KM914942.1|KM914941.1|KM914940.1|KM914939.1|KM914938.1|KM914937.1|KM914936.1|KM914935.1|KM914934.1|KM914933.1|KM914932.1|KM914931.1|KM914930.1|KM914929.1|KM914928.1|KM914927.1|KM914926.1|KM914925.1|KM914924.1|KM914923.1|KM914922.1|KM914921.1|KM914920.1|KM914919.1|KM914918.1|KM914917.1|KM914916.1|KM914915.1|KM914914.1|KM914913.1|KM914912.1|KM914911.1|KM914910.1|KM914909.1|KM914908.1|KM914907.1|KM914906.1|KM914905.1|KM914904.1|KM914903.1|KM914902.1|KM914901.1|KM914900.1|KM914899.1|KM914898.1|KM914897.1|KM914896.1|KM914895.1|KM914894.1|KM914893.1|KM914892.1|KM914891.1|KM914890.1|KM914889.1|KM914888.1|KM914887.1|KM914886.1|KM914885.1|KM914884.1|KM914883.1|KM914882.1|KM914881.1|KM914880.1|KM914879.1|KM914878.1|KM914877.1|KM914876.1|KM914875.1|KM914874.1|KM914873.1|KM914872.1|KM914871.1|KM914870.1|KM914869.1|KM914868.1|KM914867.1|KM914866.1|KM914865.1|KM914864.1|KM914863.1|KM914862.1|KM914861.1|KM914860.1|KM914859.1|KM914858.1|KM914857.1|KM914856.1|KM914855.1|KM914854.1|KM914853.1|KM914852.1|KM914851.1|KM914850.1|KM914849.1|KM914848.1|KM914847.1|KM914846.1|KM914845.1|KM914844.1|KM914843.1|KM914842.1|KM914841.1|KM914840.1|KM914839.1|KM914838.1|KM914837.1|KM914836.1|KM914835.1|KM914834.1|KM914833.1|KM914832.1|KM914831.1|KM914830.1|KM914829.1|KM914828.1|KM914827.1|KM914826.1|KM914825.1|KM914824.1|KM914823.1|KM914822.1|KM914821.1|KM914820.1|KM914819.1|KM914818.1|KM914817.1|KM914816.1|KM914815.1|KM914814.1|KM914813.1|KM914812.1|KM914811.1|KM914810.1|KM914809.1|KM914808.1|KM914807.1|KM914806.1|KM914805.1|KM914804.1|KM914803.1|KM914802.1|KM914801.1|KM914800.1|KM914799.1|KM914798.1|KM914797.1|KM914796.1|KM914795.1|KM914794.1|KM914793.1|KM914792.1|KM914791.1|KM914790.1|KM914789.1|KM914788.1|KM914787.1|KM914786.1|KM914785.1|KM914784.1|KM914783.1|KM914782.1|KM914781.1|KM914780.1|KM914779.1|KM914778.1|KM914777.1|KM914776.1|KM914775.1|KM914774.1|KM914773.1|KM914772.1|KM914771.1|KM914770.1|KM914769.1|KM914768.1|KM914767.1|KM914766.1|KM914765.1|KM914764.1|KM914763.1|KM914762.1|KM914761.1|KM914760.1|KM914759.1|KM914758.1|KM914757.1|KM914756.1|KM914755.1|KM914754.1|KM914753.1|KM914752.1|KM914751.1|KM914750.1|KM914749.1|KM914748.1|KM914747.1|KM914746.1|KM914745.1|KM914744.1|KM914743.1|KM914742.1|KM914741.1|KM914740.1|KM914739.1|KM914738.1|KM914737.1|KM914736.1|KM914735.1|KM914734.1|KM914733.1|KM914732.1|KM914731.1|KM914730.1|KM914729.1|KM914728.1|KM914727.1|KM914726.1|KM914725.1|KM914724.1|KM914723.1|KM914722.1|KM914721.1|KM914720.1|KM914719.1|KM914718.1|KM914717.1|KM914716.1|KM914715.1|KM914714.1|KM914713.1|KM914712.1|KM914711.1|KM914710.1|KM914709.1|KM914708.1|KM914707.1|KM914706.1|KM914705.1|KM914704.1|KM914703.1|KM914702.1|KM914701.1|KM914700.1|KM914699.1|KM914698.1|KM914697.1|KM914696.1|KM914695.1|KM914694.1|KM914693.1|KM914692.1|KM914691.1|KM914690.1|KM914689.1|KM914688.1|KM914687.1|KM914686.1|KM914685.1|KM914684.1|KM914683.1|KM914682.1|KM914681.1|KM914680.1|KM914679.1|KM914678.1|KM914677.1|KM914676.1|KM914675.1|KM914674.1|KM914673.1|KM914672.1|KM914671.1|KM914670.1|KM914669.1|KM914668.1|KM914667.1|KM914666.1|KM914665.1|KM914664.1|KM914663.1|KM914662.1|KM914661.1|KM914660.1|KM914659.1|KM914658.1|KM914657.1|KM914656.1|KM914655.1|KM914654.1|KM914653.1|KM914652.1|KM914651.1|KM914650.1|KM914649.1|KM914648.1|KM914647.1|KM914646.1|KM914645.1|KM914644.1|KM914643.1|KM914642.1|KM914641.1|KM914640.1|KM914639.1|KM914638.1|KM914637.1|KM914636.1|KM914635.1|KM914634.1|KM914633.1|KM914632.1|KM914631.1|KM914630.1|KM914629.1|KM914628.1|KM914627.1|KM914626.1|KM914625.1|KM914624.1|KM914623.1|KM914622.1|KM914621.1|KM914620.1|KM914619.1|KM914618.1|KM914617.1|KM914616.1|KM914615.1|KM914614.1|KM914613.1|KM914612.1|KM914611.1|KM914610.1|KM914609.1|KM914608.1|KM914607.1|KM914606.1|KM914605.1|KM914604.1|KM914603.1|KM914602.1|KM914601.1|KM914600.1|KM914599.1|KM914598.1|KM914597.1|KM914596.1|KM914595.1|KM914594.1|KM914593.1|KM914592.1|KM914591.1|KM914590.1|KM914589.1|KM914588.1|KM914587.1|KM914586.1|KM914585.1|KM914584.1|KM914583.1|KM914582.1|KM914581.1|KM914580.1|KM914579.1|KM914578.1|KM914577.1|KM914576.1|KM914575.1|KM914574.1|KM914573.1|KM914572.1|KM914571.1|KM914570.1|KM914569.1|KM914568.1|KM914567.1|KM914566.1|KM914565.1|KM914564.1|KM914563.1|KM914562.1|KM914561.1|KM914560.1|KM914559.1|KM914558.1|KM914557.1|KM914556.1|KM914555.1|KM914554.1|KM914553.1|KM914552.1|KM914551.1|KM914550.1|KM914549.1|KM914548.1|KM914547.1|KM914546.1|KM914545.1|KM914544.1|KM914543.1|KM914542.1|KM914541.1|KM914540.1|KM914539.1|KM914538.1|KM914537.1|KM914536.1|KM914535.1|KM914534.1|KM914533.1|KM914532.1|KM914531.1|KM914530.1|KM914529.1|KM914528.1|KM914527.1|KM914526.1|KM914525.1|KM914524.1|KM914523.1|KM914522.1|KM914521.1|KM914520.1|KM914519.1|KM914518.1|KM914517.1|KM914516.1|KM914515.1|KM914514.1|KM914513.1|KM914512.1|KM914511.1|KM914510.1|KM914509.1|KM914508.1|KM914507.1|KM914506.1|KM914505.1|KM914504.1|KM914503.1|KM914502.1|KM914501.1|KM914500.1|KM914499.1|KM914498.1|KM914497.1|KM914496.1|KM914495.1|KM914494.1|KM914493.1|KM914492.1|KM914491.1|KM914490.1|KM914489.1|KM914488.1|KM914487.1|KM914486.1|KM914485.1|KM914484.1|KM914483.1|KM914482.1|KM914481.1|KM914480.1|KM914479.1|KM914478.1|KM914477.1|KM914476.1|KM914475.1|KM914474.1|KM914473.1|KM914472.1|KM914471.1|KM914470.1|KM914469.1|KM914468.1|KM914467.1|KM914466.1|KM914465.1|KM914464.1|KM914463.1|KM914462.1|KM914461.1|KM914460.1|KM914459.1|KM914458.1|KM914457.1|KM914456.1|KM914455.1|KM914454.1|KM914453.1|KM914452.1|KM914451.1|KM914450.1|KM914449.1|KM914448.1|KM914447.1|KM914446.1|KM914445.1|KM914444.1|KM914443.1|KM914442.1|KM914441.1|KM914440.1|KM914439.1|KM914438.1|KM914437.1|KM914436.1|KM914435.1|KM914434.1|KM914433.1|KM914432.1|KM914431.1|KM914430.1|KM914429.1|KM914428.1|KM914427.1|KM914426.1|KM914425.1|KM914424.1|KM914423.1|KM914422.1|KM914421.1|KM914420.1|KM914419.1|KM914418.1|KM914417.1|KM914416.1|KM914415.1|KM914414.1|KM914413.1|KM914412.1|KM914411.1|KM914410.1|KM914409.1|KM914408.1|KM914407.1|KM914406.1|KM914405.1|KM914404.1|KM914403.1|KM914402.1|KM914401.1|KM914400.1|KM914399.1|KM914398.1|KM914397.1|KM914396.1|KM914395.1|KM914394.1|KM914393.1|KM914392.1|KM914391.1|KM914390.1|KM914389.1|KM914388.1|KM914387.1|KM914386.1|KM914385.1|KM914384.1|KM914383.1|KM914382.1|KM914381.1|KM914380.1|KM914379.1|KM914378.1|KM914377.1|KM914376.1|KM914375.1|KM914374.1|KM914373.1|KM914372.1|KM914371.1|KM914370.1|KM914369.1|KM914368.1|KM914367.1|KM914366.1|KM914365.1|KM914364.1|KM914363.1|KM914362.1|KM914361.1|KM914360.1|KM914359.1|KM914358.1|KM914357.1|KM914356.1|KM914355.1|KM914354.1|KM914353.1|KM914352.1|KM914351.1|KM914350.1|KM914349.1|KM914348.1|KM914347.1|KM914346.1|KM914345.1|KM914344.1|KM914343.1|KM914342.1|KM914341.1|KM914340.1|KM914339.1|KM914338.1|KM914337.1|KM914336.1|KM914335.1|KM914334.1|KM914333.1|KM914332.1|KM914331.1|KM914330.1|KM914329.1|KM914328.1|KM914327.1|KM914326.1|KM914325.1|KM914324.1|KM914323.1|KM914322.1|KM914321.1|KM914320.1|KM914319.1|KM914318.1|KM914317.1|KM914316.1|KM914315.1|KM914314.1|KM914313.1|KM914312.1|KM914311.1|KM914310.1|KM914309.1|KM914308.1|KM914307.1|KM914306.1|KM914305.1|KM914304.1|KM914303.1|KM914302.1|KM914301.1|KM914300.1|KM914299.1|KM914298.1|KM914297.1|KM914296.1|KM914295.1|KM914294.1|KM914293.1|KM914292.1|KM914291.1|KM914290.1|KM914289.1|KM914288.1|KM914287.1|KM914286.1|KM914285.1|KM914284.1|KM914283.1|KM914282.1|KM914281.1|KM914280.1|KM914279.1|KM914278.1|KM914277.1|KM914276.1|KM914275.1|KM914274.1|KM914273.1|KM914272.1|KM914271.1|KM914270.1|KM914269.1|KM914268.1|KM914267.1|KM914266.1|KM914265.1|KM914264.1|KM914263.1|KM914262.1|KM914261.1|KM914260.1|KM914259.1|KM914258.1|KM914257.1|KM914256.1|KM914255.1|KM914254.1|KM914253.1|KM914252.1|KM914251.1|KM914250.1|KM914249.1|KM914248.1|KM914247.1|KM914246.1|KM914245.1|KM914244.1|KM914243.1|KM914242.1|KM914241.1|KM914240.1|KM914239.1|KM914238.1|KM914237.1|KM914236.1|KM914235.1|KM914234.1|KM914233.1|KM914232.1|KM914231.1|KM914230.1|KM914229.1|KM914228.1|KM914227.1|KM914226.1|KM914225.1|KM914224.1|KM914223.1|KM914222.1|KM914221.1|KM914220.1|KM914219.1|KM914218.1|KM914217.1|KM914216.1|KM914215.1|KM914214.1|KM914213.1|KM914212.1|KM914211.1|KM914210.1|KM914209.1|KM914208.1|KM914207.1|KM914206.1|KM914205.1|KM914204.1|KM914203.1|KM914202.1|KM914201.1|KM914200.1|KM914199.1|KM914198.1|KM914197.1|KM914196.1|KM914195.1|KM914194.1|KM914193.1|KM914192.1|KM914191.1|KM914190.1|KM914189.1|KM914188.1|KM914187.1|KM914186.1|KM914185.1|KM914184.1|KM914183.1|KM914182.1|KM914181.1|KM914180.1|KM914179.1|KM914178.1|KM914177.1|KM914176.1|KM914175.1|KM914174.1|KM914173.1|KM914172.1|KM914171.1|KM914170.1|KM914169.1|KM914168.1|KM914167.1|KM914166.1|KM914165.1|KM914164.1|KM914163.1|KM914162.1|KM914161.1|KM914160.1|KM914159.1|KM914158.1|KM914157.1|KM914156.1|KM914155.1|KM914154.1|KM914153.1|KM914152.1|KM914151.1|KM914150.1|KM914149.1|KM914148.1|KM914147.1|KM914146.1|KM914145.1|KM914144.1|KM914143.1|KM914142.1|KM914141.1|KM914140.1|KM914139.1|KM914138.1|KM914137.1|KM914136.1|KM914135.1|KM914134.1|KM914133.1|KM914132.1|KM914131.1|KM914130.1|KM914129.1|KM914128.1|KM914127.1|KM914126.1|KM914125.1|KM914124.1|KM914123.1|KM914122.1|KM914121.1|KM914120.1|KM914119.1|KM914118.1|KM914117.1|KM914116.1|KM914115.1|KM914114.1|KM914113.1|KM914112.1|KM914111.1|KM914110.1|KM914109.1|KM914108.1|KM914107.1|KM914106.1|KM914105.1|KM914104.1|KM914103.1|KM914102.1|KM914101.1|KM914100.1|KM914099.1|KM914098.1|KM914097.1|KM914096.1|KM914095.1|KM914094.1|KM914093.1|KM914092.1|KM914091.1|KM914090.1|KM914089.1|KM914088.1|KM914087.1|KM914086.1|KM914085.1|KM914084.1|KM914083.1|KM914082.1|KM914081.1|KM914080.1|KM914079.1|KM914078.1|KM914077.1|KM914076.1|KM914075.1|KM914074.1|KM914073.1|KM914072.1|KM914071.1|KM914070.1|KM914069.1|KM914068.1|KM914067.1|KM914066.1|KM914065.1|KM914064.1|KM914063.1|KM914062.1|KM914061.1|KM914060.1|KM914059.1|KM914058.1|KM914057.1|KM914056.1|KM914055.1|KM914054.1|KM914053.1|KM914052.1|KM914051.1|KM914050.1|KM914049.1|KM914048.1|KM914047.1|KM914046.1|KM914045.1|KM914044.1|KM914043.1|KM914042.1|KM914041.1|KM914040.1|KM914039.1|KM914038.1|KM914037.1|KM914036.1|KM914035.1|KM914034.1|KM914033.1|KM914032.1|KM914031.1|KM914030.1|KM914029.1|KM914028.1|KM914027.1|KM914026.1|KM914025.1|KM914024.1|KM914023.1|KM914022.1|KM914021.1|KM914020.1|KM914019.1|KM914018.1|KM914017.1|KM914016.1|KM914015.1|KM914014.1|KM914013.1|KM914012.1|KM914011.1|KM914010.1|KM914009.1|KM914008.1|KM914007.1|KM914006.1|KM914005.1|KM914004.1|KM914003.1|KM914002.1|KM914001.1|KM914000.1|KM913999.1|KM913998.1|KM913997.1|KM913996.1|KM913995.1|KM913994.1|KM913993.1|KM913992.1|KM913991.1|KM913990.1|KM913989.1|KM913988.1|KM913987.1|KM913986.1|KM913985.1|KM913984.1|KM913983.1|KM913982.1|KM913981.1|KM913980.1|KM913979.1|KM913978.1|KM913977.1|KM913976.1|KM913975.1|KM913974.1|KM913973.1|KM913972.1|KM913971.1|KM913970.1|KM913969.1|KM913968.1|KM913967.1|KM913966.1|KM913965.1|KM913964.1|KM913963.1|KM913962.1|KM913961.1|KM913960.1|KM913959.1|KM913958.1|KM913957.1|KM913956.1|KM913955.1|KM913954.1|KM913953.1|KM913952.1|KM913951.1|KM913950.1|KM913949.1|KM913948.1|KM913947.1|KM913946.1|KM913945.1|KM913944.1|KM913943.1|KM913942.1|KM913941.1|KM913940.1|KM913939.1|KM913938.1|KM913937.1|KM913936.1|KM913935.1|KM913934.1|KM913933.1|KM913932.1|KM913931.1|KM913930.1|KM913929.1|KM913928.1|KM913927.1|KM913926.1|KM913925.1|KM913924.1|KM913923.1|KM913922.1|KM913921.1|KM913920.1|KM913919.1|KM913918.1|KM913917.1|KM913916.1|KM913915.1|KM913914.1|KM913913.1|KM913912.1|KM913911.1|KM913910.1|KM913909.1|KM913908.1|KM913907.1|KM913906.1|KM913905.1|KM913904.1|KM913903.1|KM913902.1|KM913901.1|KM913900.1|KM913899.1|KM913898.1|KM913897.1|KM913896.1|KM913895.1|KM913894.1|KM913893.1|KM913892.1|KM913891.1|KM913890.1|KM913889.1|KM913888.1|KM913887.1|KM913886.1|KM913885.1|KM913884.1|KM913883.1|KM913882.1|KM913881.1|KM913880.1|KM913879.1|KM913878.1|KM913877.1|KM913876.1|KM913875.1|KM913874.1|KM913873.1|KM913872.1|KM913871.1|KM913870.1|KM913869.1|KM913868.1|KM913867.1|KM913866.1|KM913865.1|KM913864.1|KM913863.1|KM913862.1|KM913861.1|KM913860.1|KM913859.1|KM913858.1|KM913857.1|KM913856.1|KM913855.1|KM913854.1|KM913853.1|KM913852.1|KM913851.1|KM913850.1|KM913849.1|KM913848.1|KM913847.1|KM913846.1|KM913845.1|KM913844.1|KM913843.1|KM913842.1|KM913841.1|KM913840.1|KM913839.1|KM913838.1|KM913837.1|KM913836.1|KM913835.1|KM913834.1|KM913833.1|KM913832.1|KM913831.1|KM913830.1|KM913829.1|KM913828.1|KM913827.1|KM913826.1|KM913825.1|KM913824.1|KM913823.1|KM913822.1|KM913821.1|KM913820.1|KM913819.1|KM913818.1|KM913817.1|KM913816.1|KM913815.1|KM913814.1|KM913813.1|KM913812.1|KM913811.1|KM913810.1|KM913809.1|KM913808.1|KM913807.1|KM913806.1|KM913805.1|KM913804.1|KM913803.1|KM913802.1|KM913801.1|KM913800.1|KM913799.1|KM913798.1|KM913797.1|KM913796.1|KM913795.1|KM913794.1|KM913793.1|KM913792.1|KM913791.1|KM913790.1|KM913789.1|KM913788.1|KM913787.1|KM913786.1|KM913785.1|KM913784.1|KM913783.1|KM913782.1|KM913781.1|KM913780.1|KM913779.1|KM913778.1|KM913777.1|KM913776.1|KM913775.1|KM913774.1|KM913773.1|KM913772.1|KM913771.1|KM913770.1|KM913769.1|KM913768.1|KM913767.1|KM913766.1|KM913765.1|KM913764.1|KM913763.1|KM913762.1|KM913761.1|KM913760.1|KM913759.1|KM913758.1|KM913757.1|KM913756.1|KM913755.1|KM913754.1|KM913753.1|KM913752.1|KM913751.1|KM913750.1|KM913749.1|KM913748.1|KM913747.1|KM913746.1|KM913745.1|KM913744.1|KM913743.1|KM913742.1|KM913741.1|KM913740.1|KM913739.1|KM913738.1|KM913737.1|KM913736.1|KM913735.1|KM913734.1|KM913733.1|KM913732.1|KM913731.1|KM913730.1|KM913729.1|KM913728.1|KM913727.1|KM913726.1|KM913725.1|KM913724.1|KM913723.1|KM913722.1|KM913721.1|KM913720.1|KM913719.1|KM913718.1|KM913717.1|KM913716.1|KM913715.1|KM913714.1|KM913713.1|KM913712.1|KM913711.1|KM913710.1|KM913709.1|KM913708.1|KM913707.1|KM913706.1|KM913705.1|KM913704.1|KM913703.1|KM913702.1|KM913701.1|KM913700.1|KM913699.1|KM913698.1|KM913697.1|KM913696.1|KM913695.1|KM913694.1|KM913693.1|KM913692.1|KM913691.1|KM913690.1|KM913689.1|KM913688.1|KM913687.1|KM913686.1|KM913685.1|KM913684.1|KM913683.1|KM913682.1|KM913681.1|KM913680.1|KM913679.1|KM913678.1|KM913677.1|KM913676.1|KM913675.1|KM913674.1|KM913673.1|KM913672.1|KM913671.1|KM913670.1|KM913669.1|KM901680.1|KM901679.1|KM901678.1|KM901677.1|KM901676.1|KM901675.1|KM901674.1|KM901673.1|KM901672.1|KM901671.1|KM901670.1|KM901669.1|KM901668.1|KM901667.1|KM901666.1|KM901665.1|KM901664.1|KM901663.1|KM901662.1|KM901661.1|KM901660.1|KM901659.1|KM901658.1|KM901657.1|KM901656.1|KM901655.1|KM901654.1|KM901653.1|KM901652.1|KM901651.1|KM901650.1|KM901649.1|KM901648.1|KM901647.1|KM901646.1|KM901645.1|KM901644.1|KM901643.1|KM901642.1|KM901641.1|KM901640.1|KM901639.1|KM901638.1|KM901637.1|KM901636.1|KM901635.1|KM901634.1|KM901633.1|KM901632.1|KM901631.1|KM901630.1|KM901629.1|KM901628.1|KM901627.1|KM901626.1|KM901625.1|KM901624.1|KM901623.1|KM901622.1|KM901621.1|KM901620.1|KM901619.1|KM901618.1|KM901617.1|KM901616.1|KM901615.1|KM901614.1|KM901613.1|KM901612.1|KM901611.1|KM901610.1|KM901609.1|KM901608.1|KM901607.1|KM901606.1|KM901605.1|KM901604.1|KM901603.1|KM901602.1|KM901601.1|KM901600.1|KM901599.1|KM901598.1|KM901597.1|KM901596.1|KM901595.1|KM901594.1|KM901593.1|KM901592.1|KM901591.1|KM901590.1|KM901589.1|KM901588.1|KM901587.1|KM901586.1|KM901585.1|KM901584.1|KM901583.1|KM901582.1|KM901581.1|KM901580.1|KM901579.1|KM901578.1|KM901577.1|KM901576.1|KM901575.1|KM901574.1|KM901573.1|KM901572.1|KM901571.1|KM901570.1|KM901569.1|KM901568.1|KM901567.1|KM901566.1|KM901565.1|KM901564.1|KM901563.1|KM901562.1|KM901561.1|KM901560.1|KM901559.1|KM901558.1|KM901557.1|KM901556.1|KM901555.1|KM901554.1|KM901553.1|KM901552.1|KM901551.1|KM901550.1|KM901549.1|KM901548.1|KM901547.1|KM901546.1|KM901545.1|KM901544.1|KM901543.1|KM901542.1|KM901541.1|KM901540.1|KM901539.1|KM901538.1|KM901537.1|KM901536.1|KM901535.1|KM901534.1|KM901533.1|KM901532.1|KM901531.1|KM901530.1|KM901529.1|KM901528.1|KM901527.1|KM901526.1|KM901525.1|KM901524.1|KM901523.1|KM901522.1|KM901521.1|KM901520.1|KM901519.1|KM901518.1|KM901517.1|KM901516.1|KM901515.1|KM901514.1|KM901513.1|KM901512.1|KM901511.1|KM901510.1|KM901509.1|KM901508.1|KM901507.1|KM901506.1|KM901505.1|KM901504.1|KM901503.1|KM901502.1|KM901501.1|KM901500.1|KM901499.1|KM901498.1|KM901497.1|KM901496.1|KM901495.1|KM901494.1|KM901493.1|KM901492.1|KM901491.1|KM901490.1|KM901489.1|KM901488.1|KM901487.1|KM901486.1|KM901485.1|KM901484.1|KM901483.1|KM901482.1|KM901481.1|KM901480.1|KM901479.1|KM901478.1|KM901477.1|KM901476.1|KM901475.1|KM901474.1|KM901473.1|KM901472.1|KM901471.1|KM901470.1|KM901469.1|KM901468.1|KM901467.1|KM901466.1|KM901465.1|KM901464.1|KM901463.1|KM901462.1|KM901461.1|KM901460.1|KM901459.1|KM901458.1|KM901457.1|KM901456.1|KM901455.1|KM901454.1|KM901453.1|KM901452.1|KM901451.1|KM901450.1|KM901449.1|KM901448.1|KM901447.1|KM901446.1|KM901445.1|KM901444.1|KM901443.1|KM901442.1|KM901441.1|KM901440.1|KM901439.1|KM901438.1|KM901437.1|KM901436.1|KM901435.1|KM901434.1|KM901433.1|KM901432.1|KM901431.1|KM901430.1|KM901429.1|KM901428.1|KM901427.1|KM901426.1|KM901425.1|KM901424.1|KM901423.1|KM901422.1|KM901421.1|KM901420.1|KM901419.1|KM901418.1|KM901417.1|KM901416.1|KM901415.1|KM901414.1|KM901413.1|KM901412.1|KM901411.1|KM901410.1|KM901409.1|KM901408.1|KM901407.1|KM901406.1|KM901405.1|KM901404.1|KM901403.1|KM901402.1|KM901401.1|KM901400.1|KM901399.1|KM901398.1|KM901397.1|KM901396.1|KM901395.1|KM901394.1|KM901393.1|KM901392.1|KM901391.1|KM901390.1|KM901389.1|KM901388.1|KM901387.1|KM901386.1|KM901385.1|KM901384.1|KM901383.1|KM901382.1|KM901381.1|KM901380.1|KM901379.1|KM901378.1|KM901377.1|KM901376.1|KM901375.1|KM901374.1|KM901373.1|KM901372.1|KM901371.1|KM901370.1|KM901369.1|KM901368.1|KM901367.1|KM901366.1|KM901365.1|KM901364.1|KM901363.1|KM901362.1|KM901361.1|KM901360.1|KM901359.1|KM901358.1|KM901357.1|KM901356.1|KM901355.1|KM901354.1|KM901353.1|KM901352.1|KM901351.1|KM901350.1|KM901349.1|KM901348.1|KM901347.1|KM901346.1|KM901345.1|KM901344.1|KM901343.1|KM901342.1|KM901341.1|KM901340.1|KM901339.1|KM901338.1|KM901337.1|KM901336.1|KM901335.1|KM901334.1|KM901333.1|KM901332.1|KM901331.1|KM901330.1|KM901329.1|KM901328.1|KM901327.1|KM901326.1|KM901325.1|KM901324.1|KM901323.1|KM901322.1|KM901321.1|KM901320.1|KM901319.1|KM901318.1|KM901317.1|KM901316.1|KM901315.1|KM901314.1|KM901313.1|KM901312.1|KM901311.1|KM901310.1|KM901309.1|KM901308.1|KM901307.1|KM901306.1|KM901305.1|KM901304.1|KM901303.1|KM901302.1|KM901301.1|KM901300.1|KM901299.1|KM901298.1|KM901297.1|KM901296.1|KM901295.1|KM901294.1|KM901293.1|KM901292.1|KM901291.1|KM901290.1|KM901289.1|KM901288.1|KM901287.1|KM901286.1|KM901285.1|KM901284.1|KM901283.1|KM901282.1|KM901281.1|KM901280.1|KM901279.1|KM901278.1|KM901277.1|KM901276.1|KM901275.1|KM901274.1|KM901273.1|KM901272.1|KM901271.1|KM901270.1|KM901269.1|KM901268.1|KM901267.1|KM901266.1|KM901265.1|KM901264.1|KM901263.1|KM901262.1|KM901261.1|KM901260.1|KM901259.1|KM901258.1|KM901257.1|KM901256.1|KM901255.1|KM901254.1|KM901253.1|KM901252.1|KM901251.1|KM901250.1|KM901249.1|KM901248.1|KM901247.1|KM901246.1|KM901245.1|KM901244.1|KM901243.1|KM901242.1|KM901241.1|KM901240.1|KM901239.1|KM901238.1|KM901237.1|KM901236.1|KM901235.1|KM901234.1|KM901233.1|KM901232.1|KM901231.1|KM901230.1|KM901229.1|KM901228.1|KM901227.1|KM901226.1|KM901225.1|KM901224.1|KM901223.1|KM901222.1|KM901221.1|KM901220.1|KM901219.1|KM901218.1|KM901217.1|KM901216.1|KM901215.1|KM901214.1|KM901213.1|KM901212.1|KM901211.1|KM901210.1|KM901209.1|KM901208.1|KM901207.1|KM901206.1|KM901205.1|KM901204.1|KM901203.1|KM901202.1|KM901201.1|KM901200.1|KM901199.1|KM901198.1|KM901197.1|KM901196.1|KM901195.1|KM901194.1|KM901193.1|KM901192.1|KM901191.1|KM901190.1|KM901189.1|KM901188.1|KM901187.1|KM901186.1|KM901185.1|KM901184.1|KM901183.1|KM901182.1|KM901181.1|KM901180.1|KM901179.1|KM901178.1|KM901177.1|KM901176.1|KM901175.1|KM901174.1|KM901173.1|KM901172.1|KM901171.1|KM901170.1|KM901169.1|KM901168.1|KM901167.1|KM901166.1|KM901165.1|KM901164.1|KM901163.1|KM901162.1|KM901161.1|KM901160.1|KM901159.1|KM901158.1|KM901157.1|KM901156.1|KM901155.1|KM901154.1|KM901153.1|KM901152.1|KM901151.1|KM901150.1|KM901149.1|KM901148.1|KM901147.1|KM901146.1|KM901145.1|KM901144.1|KM901143.1|KM901142.1|KM901141.1|KM901140.1|KM901139.1|KM901138.1|KM901137.1|KM901136.1|KM901135.1|KM901134.1|KM901133.1|KM901132.1|KM901131.1|KM901130.1|KM901129.1|KM901128.1|KM901127.1|KM901126.1|KM901125.1|KM901124.1|KM901123.1|KM901122.1|KM901121.1|KM901120.1|KM901119.1|KM901118.1|KM901117.1|KM901116.1|KM901115.1|KM901114.1|KM901113.1|KM901112.1|KM901111.1|KM901110.1|KM901109.1|KM901108.1|KM901107.1|KM901106.1|KM901105.1|KM901104.1|KM901103.1|KM901102.1|KM901101.1|KM901100.1|KM901099.1|KM901098.1|KM901097.1|KM901096.1|KM901095.1|KM901094.1|KM901093.1|KM901092.1|KM901091.1|KM901090.1|KM901089.1|KM901088.1|KM901087.1|KM901086.1|KM901085.1|KM901084.1|KM901083.1|KM901082.1|KM901081.1|KM901080.1|KM901079.1|KM901078.1|KM901077.1|KM901076.1|KM901075.1|KM901074.1|KM901073.1|KM901072.1|KM901071.1|KM901070.1|KM901069.1|KM901068.1|KM901067.1|KM901066.1|KM901065.1|KM901064.1|KM901063.1|KM901062.1|KM901061.1|KM901060.1|KM901059.1|KM901058.1|KM901057.1|KM901056.1|KM901055.1|KM901054.1|KM901053.1|KM901052.1|KM901051.1|KM901050.1|KM901049.1|KM901048.1|KM901047.1|KM901046.1|KM901045.1|KM901044.1|KM901043.1|KM901042.1|KM901041.1|KM901040.1|KM901039.1|KM901038.1|KM901037.1|KM901036.1|KM901035.1|KM901034.1|KM901033.1|KM901032.1|KM901031.1|KM901030.1|KM901029.1|KM901028.1|KM901027.1|KM901026.1|KM901025.1|KM901024.1|KM901023.1|KM901022.1|KM901021.1|KM901020.1|KM901019.1|KM901018.1|KM901017.1|KM901016.1|KM901015.1|KM901014.1|KM901013.1|KM901012.1|KM901011.1|KM901010.1|KM901009.1|KM901008.1|KM901007.1|KM901006.1|KM901005.1|KM901004.1|KM901003.1|KM901002.1|KM901001.1|KM901000.1|KM900999.1|KM900998.1|KM900997.1|KM900996.1|KM900995.1|KM900994.1|KM900993.1|KM900992.1|KM900991.1|KM900990.1|KM900989.1|KM900988.1|KM900987.1|KM900986.1|KM900985.1|KM900984.1|KM900983.1|KM900982.1|KM900981.1|KM900980.1|KM900979.1|KM900978.1|KM900977.1|KM900976.1|KM900975.1|KM900974.1|KM900973.1|KM900972.1|KM900971.1|KM900970.1|KM900969.1|KM900968.1|KM900967.1|KM900966.1|KM900965.1|KM900964.1|KM900963.1|KM900962.1|KM900961.1|KM900960.1|KM900959.1|KM900958.1|KM900957.1|KM900956.1|KM900955.1|KM900954.1|KM900953.1|KM900952.1|KM900951.1|KM900950.1|KM900949.1|KM900948.1|KM900947.1|KM900946.1|KM900945.1|KM900944.1|KM900943.1|KM900942.1|KM900941.1|KM900940.1|KM900939.1|KM900938.1|KM900937.1|KM900936.1|KM900935.1|KM900934.1|KM900933.1|KM900932.1|KM900931.1|KM900930.1|KM900929.1|KM900928.1|KM900927.1|KM900926.1|KM900925.1|KM900924.1|KM900923.1|KM900922.1|KM900921.1|KM900920.1|KM900919.1|KM900918.1|KM900917.1|KM900916.1|KM900915.1|KM900914.1|KM900913.1|KM900912.1|KM900911.1|KM900910.1|KM900909.1|KM900908.1|KM900907.1|KM900906.1|KM900905.1|KM900904.1|KM900903.1|KM900902.1|KM900901.1|KM900900.1|KM900899.1|KM900898.1|KM900897.1|KM900896.1|KM900895.1|KM900894.1|KM900893.1|KM900892.1|KM900891.1|KM900890.1|KM900889.1|KM900888.1|KM900887.1|KM900886.1|KM900885.1|KM900884.1|KM900883.1|KM900882.1|KM900881.1|KM900880.1|KM900879.1|KM900878.1|KM900877.1|KM900876.1|KM900875.1|KM900874.1|KM900873.1|KM900872.1|KM900871.1|KM900870.1|KM900869.1|KM900868.1|KM900867.1|KM900866.1|KM900865.1|KM900864.1|KM900863.1|KM900862.1|KM900861.1|KM900860.1|KM900859.1|KM900858.1|KM900857.1|KM900856.1|KM900855.1|KM900854.1|KM900853.1|KM900852.1|KM900851.1|KM900850.1|KM900849.1|KM900848.1|KM900847.1|KM900846.1|KM900845.1|KM900844.1|KM900843.1|KM900842.1|KM900841.1|KM900840.1|KM900839.1|KM900838.1|KM900837.1|KM900836.1|KM900835.1|KM900834.1|KM900833.1|KM900832.1|KM900831.1|KM900830.1|KM900829.1|KM900828.1|KM900827.1|KM900826.1|KM900825.1|KM900824.1|KM900823.1|KM900822.1|KM900821.1|KM900820.1|KM900819.1|KM900818.1|KM900817.1|KM900816.1|KM900815.1|KM900814.1|KM900813.1|KM900812.1|KM900811.1|KM900810.1|KM900809.1|KM900808.1|KM900807.1|KM900806.1|KM900805.1|KM900804.1|KM900803.1|KM900802.1|KM900801.1|KM900800.1|KM900799.1|KM900798.1|KM900797.1|KM900796.1|KM900795.1|KM900794.1|KM900793.1|KM900792.1|KM900791.1|KM900790.1|KM900789.1|KM900788.1|KM900787.1|KM900786.1|KM900785.1|KM900784.1|KM900783.1|KM900782.1|KM900781.1|KM900780.1|KM900779.1|KM900778.1|KM900777.1|KM900776.1|KM900775.1|KM900774.1|KM900773.1|KM900772.1|KM900771.1|KM900770.1|KM900769.1|KM900768.1|KM900767.1|KM900766.1|KM900765.1|KM900764.1|KM900763.1|KM900762.1|KM900761.1|KM900760.1|KM900759.1|KM900758.1|KM900757.1|KM900756.1|KM900755.1|KM900754.1|KM900753.1|KM900752.1|KM900751.1|KM900750.1|KM900749.1|KM900748.1|KM900747.1|KM900746.1|KM900745.1|KM900744.1|KM900743.1|KM900742.1|KM900741.1|KM900740.1|KM900739.1|KM900738.1|KM900737.1|KM900736.1|KM900735.1|KM900734.1|KM900733.1|KM900732.1|KM900731.1|KM900730.1|KM900729.1|KM900728.1|KM900727.1|KM900726.1|KM900725.1|KM900724.1|KM900723.1|KM900722.1|KM900721.1|KM900720.1|KM900719.1|KM900718.1|KM900717.1|KM900716.1|KM900715.1|KM900714.1|KM900713.1|KM900712.1|KM900711.1|KM900710.1|KM900709.1|KM900708.1|KM900707.1|KM900706.1|KM900705.1|KM900704.1|KM900703.1|KM900702.1|KM900701.1|KM900700.1|KM900699.1|KM900698.1|KM900697.1|KM900696.1|KM900695.1|KM900694.1|KM900693.1|KM900692.1|KM900691.1|KM900690.1|KM900689.1|KM900688.1|KM900687.1|KM900686.1|KM900685.1|KM900684.1|KM900683.1|KM900682.1|KM900681.1|KM900680.1|KM900679.1|KM900678.1|KM900677.1|KM900676.1|KM900675.1|KM900674.1|KM900673.1|KM900672.1|KM900671.1|KM900670.1|KM900669.1|KM900668.1|KM900667.1|KM900666.1|KM900665.1|KM900664.1|KM900663.1|KM900662.1|KM900661.1|KM900660.1|KM900659.1|KM900658.1|KM900657.1|KM900656.1|KM900655.1|KM900654.1|KM900653.1|KM900652.1|KM900651.1|KM900650.1|KM900649.1|KM900648.1|KM900647.1|KM900646.1|KM900645.1|KM900644.1|KM900643.1|KM900642.1|KM900641.1|KM900640.1|KM900639.1|KM900638.1|KM900637.1|KM900636.1|KM900635.1|KM900634.1|KM900633.1|KM900632.1|KM900631.1|KM900630.1|KM900629.1|KM900628.1|KM900627.1|KM900626.1|KM900625.1|KM900624.1|KM900623.1|KM900622.1|KM900621.1|KM900620.1|KM900619.1|KM900618.1|KM900617.1|KM900616.1|KM900615.1|KM900614.1|KM900613.1|KM900612.1|KM900611.1|KM900610.1|KM900609.1|KM900608.1|KM900607.1|KM900606.1|KM900605.1|KM900604.1|KM900603.1|KM900602.1|KM900601.1|KM900600.1|KM900599.1|KM900598.1|KM900597.1|KM900596.1|KM900595.1|KM900594.1|KM900593.1|KM900592.1|KM900591.1|KM900590.1|KM900589.1|KM900588.1|KM900587.1|KM900586.1|KM900585.1|KM900584.1|KM900583.1|KM900582.1|KM900581.1|KM900580.1|KM900579.1|KM900578.1|KM900577.1|KM900576.1|KM900575.1|KM900574.1|KM900573.1|KM900572.1|KM900571.1|KM900570.1|KM900569.1|KM900568.1|KM900567.1|KM900566.1|KM900565.1|KM900564.1|KM900563.1|KM900562.1|KM900561.1|KM900560.1|KM900559.1|KM900558.1|KM900557.1|KM900556.1|KM900555.1|KM900554.1|KM900553.1|KM900552.1|KM900551.1|KM900550.1|KM900549.1|KM900548.1|KM900547.1|KM900546.1|KM900545.1|KM900544.1|KM900543.1|KM900542.1|KM900541.1|KM900540.1|KM900539.1|KM900538.1|KM900537.1|KM900536.1|KM900535.1|KM900534.1|KM900533.1|KM900532.1|KM900531.1|KM900530.1|KM900529.1|KM900528.1|KM900527.1|KM900526.1|KM900525.1|KM900524.1|KM900523.1|KM900522.1|KM900521.1|KM900520.1|KM900519.1|KM900518.1|KM900517.1|KM900516.1|KM900515.1|KM900514.1|KM900513.1|KM900512.1|KM900511.1|KM900510.1|KM900509.1|KM900508.1|KM900507.1|KM900506.1|KM900505.1|KM900504.1|KM900503.1|KM900502.1|KM900501.1|KM900500.1|KM900499.1|KM900498.1|KM900497.1|KM900496.1|KM900495.1|KM900494.1|KM900493.1|KM900492.1|KM900491.1|KM900490.1|KM900489.1|KM900488.1|KM900487.1|KM900486.1|KM900485.1|KM900484.1|KM900483.1|KM900482.1|KM900481.1|KM900480.1|KM900479.1|KM900478.1|KM900477.1|KM900476.1|KM900475.1|KM900474.1|KM900473.1|KM900472.1|KM900471.1|KM900470.1|KM900469.1|KM900468.1|KM900467.1|KM900466.1|KM900465.1|KM900464.1|KM900463.1|KM900462.1|KM900461.1|KM900460.1|KM900459.1|KM900458.1|KM900457.1|KM900456.1|KM900455.1|KM900454.1|KM900453.1|KM900452.1|KM900451.1|KM900450.1|KM900449.1|KM900448.1|KM900447.1|KM900446.1|KM900445.1|KM900444.1|KM900443.1|KM900442.1|KM900441.1|KM900440.1|KM900439.1|KM900438.1|KM900437.1|KM900436.1|KM900435.1|KM900434.1|KM900433.1|KM900432.1|KM900431.1|KM900430.1|KM900429.1|KM900428.1|KM900427.1|KM900426.1|KM900425.1|KM900424.1|KM900423.1|KM900422.1|KM900421.1|KM900420.1|KM900419.1|KM900418.1|KM900417.1|KM900416.1|KM900415.1|KM900414.1|KM900413.1|KM900412.1|KM900411.1|KM900410.1|KM900409.1|KM900408.1|KM900407.1|KM900406.1|KM900405.1|KM900404.1|KM900403.1|KM900402.1|KM900401.1|KM900400.1|KM900399.1|KM900398.1|KM900397.1|KM900396.1|KM900395.1|KM900394.1|KM900393.1|KM900392.1|KM900391.1|KM900390.1|KM900389.1|KM900388.1|KM900387.1|KM900386.1|KM900385.1|KM900384.1|KM900383.1|KM900382.1|KM900381.1|KM900380.1|KM900379.1|KM900378.1|KM900377.1|KM900376.1|KM900375.1|KM900374.1|KM900373.1|KM900372.1|KM900371.1|KM900370.1|KM900369.1|KM900368.1|KM900367.1|KM900366.1|KM900365.1|KM900364.1|KM900363.1|KM900362.1|KM900361.1|KM900360.1|KM900359.1|KM900358.1|KM900357.1|KM900356.1|KM900355.1|KM900354.1|KM900353.1|KM900352.1|KM900351.1|KM900350.1|KM900349.1|KM900348.1|KM900347.1|KM900346.1|KM900345.1|KM900344.1|KM900343.1|KM900342.1|KM900341.1|KM900340.1|KM900339.1|KM900338.1|KM900337.1|KM900336.1|KM900335.1|KM900334.1|KM900333.1|KM900332.1|KM900331.1|KM900330.1|KM900329.1|KM900328.1|KM900327.1|KM900326.1|KM900325.1|KM900324.1|KM900323.1|KM900322.1|KM900321.1|KM900320.1|KM900319.1|KM900318.1|KM900317.1|KM900316.1|KM900315.1|KM900314.1|KM900313.1|KM900312.1|KM900311.1|KM900310.1|KM900309.1|KM900308.1|KM900307.1|KM900306.1|KM900305.1|KM900304.1|KM900303.1|KM900302.1|KM900301.1|KM900300.1|KM900299.1|KM900298.1|KM900297.1|KM900296.1|KM900295.1|KM900294.1|KM900293.1|KM900292.1|KM900291.1|KM900290.1|KM900289.1|KM900288.1|KM900287.1|KM900286.1|KM900285.1|KM900284.1|KM900283.1|KM900282.1|KM900281.1|KM900280.1|KM900279.1|KM900278.1|KM900277.1|KM900276.1|KM900275.1|KM900274.1|KM900273.1|KM900272.1|KM900271.1|KM900270.1|KM900269.1|KM900268.1|KM900267.1|KM900266.1|KM900265.1|KM900264.1|KM900263.1|KM900262.1|KM900261.1|KM900260.1|KM900259.1|KM900258.1|KM900257.1|KM900256.1|KM900255.1|KM900254.1|KM900253.1|KM900252.1|KM900251.1|KM900250.1|KM900249.1|KM900248.1|KM900247.1|KM900246.1|KM900245.1|KM900244.1|KM900243.1|KM900242.1|KM900241.1|KM900240.1|KM900239.1|KM900238.1|KM900237.1|KM900236.1|KM900235.1|KM900234.1|KM900233.1|KM900232.1|KM900231.1|KM900230.1|KM900229.1|KM900228.1|KM900227.1|KM900226.1|KM900225.1|KM900224.1|KM900223.1|KM900222.1|KM900221.1|KM900220.1|KM900219.1|KM900218.1|KM900217.1|KM900216.1|KM900215.1|KM900214.1|KM900213.1|KM900212.1|KM900211.1|KM900210.1|KM900209.1|KM900208.1|KM900207.1|KM900206.1|KM900205.1|KM900204.1|KM900203.1|KM900202.1|KM900201.1|KM900200.1|KM900199.1|KM900198.1|KM900197.1|KM900196.1|KM900195.1|KM900194.1|KM900193.1|KM900192.1|KM900191.1|KM900190.1|KM900189.1|KM900188.1|KM900187.1|KM900186.1|KM900185.1|KM900184.1|KM900183.1|KM900182.1|KM900181.1|KM900180.1|KM900179.1|KM900178.1|KM900177.1|KM900176.1|KM900175.1|KM900174.1|KM900173.1|KM900172.1|KM900171.1|KM900170.1|KM900169.1|KM900168.1|KM900167.1|KM900166.1|KM900165.1|KM900164.1|KM900163.1|KM900162.1|KM900161.1|KM900160.1|KM900159.1|KM900158.1|KM900157.1|KM900156.1|KM900155.1|KM900154.1|KM900153.1|KM900152.1|KM900151.1|KM900150.1|KM900149.1|KM900148.1|KM900147.1|KM900146.1|KM900145.1|KM900144.1|KM900143.1|KM900142.1|KM900141.1|KM900140.1|KM900139.1|KM900138.1|KM900137.1|KM900136.1|KM900135.1|KM900134.1|KM900133.1|KM900132.1|KM900131.1|KM900130.1|KM900129.1|KM900128.1|KM900127.1|KM900126.1|KM900125.1|KM900124.1|KM900123.1|KM900122.1|KM900121.1|KM900120.1|KM900119.1|KM900118.1|KM900117.1|KM900116.1|KM900115.1|KM900114.1|KM900113.1|KM900112.1|KM900111.1|KM900110.1|KM900109.1|KM900108.1|KM900107.1|KM900106.1|KM900105.1|KM900104.1|KM900103.1|KM900102.1|KM900101.1|KM900100.1|KM900099.1|KM900098.1|KM900097.1|KM900096.1|KM900095.1|KM900094.1|KM900093.1|KM900092.1|KM900091.1|KM900090.1|KM900089.1|KM900088.1|KM900087.1|KM900086.1|KM900085.1|KM900084.1|KM900083.1|KM900082.1|KM900081.1|KM900080.1|KM900079.1|KM900078.1|KM900077.1|KM900076.1|KM900075.1|KM900074.1|KM900073.1|KM900072.1|KM900071.1|KM900070.1|KM900069.1|KM900068.1|KM900067.1|KM900066.1|KM900065.1|KM900064.1|KM900063.1|KM900062.1|KM900061.1|KM900060.1|KM900059.1|KM900058.1|KM900057.1|KM900056.1|KM900055.1|KM900054.1|KM900053.1|KM900052.1|KM900051.1|KM900050.1|KM900049.1|KM900048.1|KM900047.1|KM900046.1|KM900045.1|KM900044.1|KM900043.1|KM900042.1|KM900041.1|KM900040.1|KM900039.1|KM900038.1|KM900037.1|KM900036.1|KM900035.1|KM900034.1|KM900033.1|KM900032.1|KM900031.1|KM900030.1|KM900029.1|KM900028.1|KM900027.1|KM900026.1|KM900025.1|KM900024.1|KM900023.1|KM900022.1|KM900021.1|KM900020.1|KM900019.1|KM900018.1|KM900017.1|KM900016.1|KM900015.1|KM900014.1|KM900013.1|KM900012.1|KM900011.1|KM900010.1|KM900009.1|KM900008.1|KM900007.1|KM900006.1|KM900005.1|KM900004.1|KM900003.1|KM900002.1|KM900001.1|KM900000.1|KM899999.1|KM899998.1|KM899997.1|KM899996.1|KM899995.1|KM899994.1|KM899993.1|KM899992.1|KM899991.1|KM899990.1|KM899989.1|KM899988.1|KM899987.1|KM899986.1|KM899985.1|KM899984.1|KM899983.1|KM899982.1|KM899981.1|KM899980.1|KM899979.1|KM899978.1|KM899977.1|KM899976.1|KM899975.1|KM899974.1|KM899973.1|KM899972.1|KM899971.1|KM899970.1|KM899969.1|KM899968.1|KM899967.1|KM899966.1|KM899965.1|KM899964.1|KM899963.1|KM899962.1|KM899961.1|KM899960.1|KM899959.1|KM899958.1|KM899957.1|KM899956.1|KM899955.1|KM899954.1|KM899953.1|KM899952.1|KM899951.1|KM899950.1|KM899949.1|KM899948.1|KM899947.1|KM899946.1|KM899945.1|KM899944.1|KM899943.1|KM899942.1|KM899941.1|KM899940.1|KM899939.1|KM899938.1|KM899937.1|KM899936.1|KM899935.1|KM899934.1|KM899933.1|KM899932.1|KM899931.1|KM899930.1|KM899929.1|KM899928.1|KM899927.1|KM899926.1|KM899925.1|KM899924.1|KM899923.1|KM899922.1|KM899921.1|KM899920.1|KM899919.1|KM899918.1|KM899917.1|KM899916.1|KM899915.1|KM899914.1|KM899913.1|KM899912.1|KM899911.1|KM899910.1|KM899909.1|KM899908.1|KM899907.1|KM899906.1|KM899905.1|KM899904.1|KM899903.1|KM899902.1|KM899901.1|KM899900.1|KM899899.1|KM899898.1|KM899897.1|KM899896.1|KM899895.1|KM899894.1|KM899893.1|KM899892.1|KM899891.1|KM899890.1|KM899889.1|KM899888.1|KM899887.1|KM899886.1|KM899885.1|KM899884.1|KM899883.1|KM899882.1|KM899881.1|KM899880.1|KM899879.1|KM899878.1|KM899877.1|KM899876.1|KM899875.1|KM899874.1|KM899873.1|KM899872.1|KM899871.1|KM899870.1|KM899869.1|KM899868.1|KM899867.1|KM899866.1|KM899865.1|KM899864.1|KM899863.1|KM899862.1|KM899861.1|KM899860.1|KM899859.1|KM899858.1|KM899857.1|KM899856.1|KM899855.1|KM899854.1|KM899853.1|KM899852.1|KM899851.1|KM899850.1|KM899849.1|KM899848.1|KM899847.1|KM899846.1|KM899845.1|KM899844.1|KM899843.1|KM899842.1|KM899841.1|KM899840.1|KM899839.1|KM899838.1|KM899837.1|KM899836.1|KM899835.1|KM899834.1|KM899833.1|KM899832.1|KM899831.1|KM899830.1|KM899829.1|KM899828.1|KM899827.1|KM899826.1|KM899825.1|KM899824.1|KM899823.1|KM899822.1|KM899821.1|KM899820.1|KM899819.1|KM899818.1|KM899817.1|KM899816.1|KM899815.1|KM899814.1|KM899813.1|KM899812.1|KM899811.1|KM899810.1|KM899809.1|KM899808.1|KM899807.1|KM899806.1|KM899805.1|KM899804.1|KM899803.1|KM899802.1|KM899801.1|KM899800.1|KM899799.1|KM899798.1|KM899797.1|KM899796.1|KM899795.1|KM899794.1|KM899793.1|KM899792.1|KM899791.1|KM899790.1|KM899789.1|KM899788.1|KM899787.1|KM899786.1|KM899785.1|KM899784.1|KM899783.1|KM899782.1|KM899781.1|KM899780.1|KM899779.1|KM899778.1|KM899777.1|KM899776.1|KM899775.1|KM899774.1|KM899773.1|KM899772.1|KM899771.1|KM899770.1|KM899769.1|KM899768.1|KM899767.1|KM899766.1|KM899765.1|KM899764.1|KM899763.1|KM899762.1|KM899761.1|KM899760.1|KM899759.1|KM899758.1|KM899757.1|KM899756.1|KM899755.1|KM899754.1|KM899753.1|KM899752.1|KM899751.1|KM899750.1|KM899749.1|KM899748.1|KM899747.1|KM899746.1|KM899745.1|KM899744.1|KM899743.1|KM899742.1|KM899741.1|KM899740.1|KM899739.1|KM899738.1|KM899737.1|KM899736.1|KM899735.1|KM899734.1|KM899733.1|KM899732.1|KM899731.1|KM899730.1|KM899729.1|KM899728.1|KM899727.1|KM899726.1|KM899725.1|KM899724.1|KM899723.1|KM899722.1|KM899721.1|KM899720.1|KM899719.1|KM899718.1|KM899717.1|KM899716.1|KM899715.1|KM899714.1|KM899713.1|KM899712.1|KM899711.1|KM899710.1|KM899709.1|KM899708.1|KM899707.1|KM899706.1|KM899705.1|KM899704.1|KM899703.1|KM899702.1|KM899701.1|KM899700.1|KM899699.1|KM899698.1|KM899697.1|KM899696.1|KM899695.1|KM899694.1|KM899693.1|KM899692.1|KM899691.1|KM899690.1|KM899689.1|KM899688.1|KM899687.1|KM899686.1|KM899685.1|KM899684.1|KM899683.1|KM899682.1|KM899681.1|KM899680.1|KM899679.1|KM899678.1|KM899677.1|KM899676.1|KM899675.1|KM899674.1|KM899673.1|KM899672.1|KM899671.1|KM899670.1|KM899669.1|KM899668.1|KM899667.1|KM899666.1|KM899665.1|KM899664.1|KM899663.1|KM899662.1|KM899661.1|KM899660.1|KM899659.1|KM899658.1|KM899657.1|KM899656.1|KM899655.1|KM899654.1|KM899653.1|KM899652.1|KM899651.1|KM899650.1|KM899649.1|KM899648.1|KM899647.1|KM899646.1|KM899645.1|KM899644.1|KM899643.1|KM899642.1|KM899641.1|KM899640.1|KM899639.1|KM899638.1|KM899637.1|KM899636.1|KM899635.1|KM899634.1|KM899633.1|KM899632.1|KM899631.1|KM899630.1|KM899629.1|KM899628.1|KM899627.1|KM899626.1|KM899625.1|KM899624.1|KM899623.1|KM899622.1|KM899621.1|KM899620.1|KM899619.1|KM899618.1|KM899617.1|KM899616.1|KM899615.1|KM899614.1|KM899613.1|KM899612.1|KM899611.1|KM899610.1|KM899609.1|KM899608.1|KM899607.1|KM899606.1|KM899605.1|KM899604.1|KM899603.1|KM899602.1|KM899601.1|KM899600.1|KM899599.1|KM899598.1|KM899597.1|KM899596.1|KM899595.1|KM899594.1|KM899593.1|KM899592.1|KM899591.1|KM899590.1|KM899589.1|KM899588.1|KM899587.1|KM899586.1|KM899585.1|KM899584.1|KM899583.1|KM899582.1|KM899581.1|KM899580.1|KM899579.1|KM899578.1|KM899577.1|KM899576.1|KM899575.1|KM899574.1|KM899573.1|KM899572.1|KM899571.1|KM899570.1|KM899569.1|KM899568.1|KM899567.1|KM899566.1|KM899565.1|KM899564.1|KM899563.1|KM899562.1|KM899561.1|KM899560.1|KM899559.1|KM899558.1|KM899557.1|KM899556.1|KM899555.1|KM899554.1|KM899553.1|KM899552.1|KM899551.1|KM899550.1|KM899549.1|KM899548.1|KM899547.1|KM899546.1|KM899545.1|KM899544.1|KM899543.1|KM899542.1|KM899541.1|KM899540.1|KM899539.1|KM899538.1|KM899537.1|KM899536.1|KM899535.1|KM899534.1|KM899533.1|KM899532.1|KM899531.1|KM899530.1|KM899529.1|KM899528.1|KM899527.1|KM899526.1|KM899525.1|KM899524.1|KM899523.1|KM899522.1|KM899521.1|KM899520.1|KM899519.1|KM899518.1|KM899517.1|KM899516.1|KM899515.1|KM899514.1|KM899513.1|KM899512.1|KM899511.1|KM899510.1|KM899509.1|KM899508.1|KM899507.1|KM899506.1|KM899505.1|KM899504.1|KM899503.1|KM899502.1|KM899501.1|KM899500.1|KM899499.1|KM899498.1|KM899497.1|KM899496.1|KM899495.1|KM899494.1|KM899493.1|KM899492.1|KM899491.1|KM899490.1|KM899489.1|KM899488.1|KM899487.1|KM899486.1|KM899485.1|KM899484.1|KM899483.1|KM899482.1|KM899481.1|KM899480.1|KM899479.1|KM899478.1|KM899477.1|KM899476.1|KM899475.1|KM899474.1|KM899473.1|KM899472.1|KM899471.1|KM899470.1|KM899469.1|KM899468.1|KM899467.1|KM899466.1|KM899465.1|KM899464.1|KM899463.1|KM899462.1|KM899461.1|KM899460.1|KM899459.1|KM899458.1|KM899457.1|KM899456.1|KM899455.1|KM899454.1|KM899453.1|KM899452.1|KM899451.1|KM899450.1|KM899449.1|KM899448.1|KM899447.1|KM899446.1|KM899445.1|KM899444.1|KM899443.1|KM899442.1|KM899441.1|KM899440.1|KM899439.1|KM899438.1|KM899437.1|KM899436.1|KM899435.1|KM899434.1|KM899433.1|KM899432.1|KM899431.1|KM899430.1|KM899429.1|KM899428.1|KM899427.1|KM899426.1|KM899425.1|KM899424.1|KM899423.1|KM899422.1|KM899421.1|KM899420.1|KM899419.1|KM899418.1|KM899417.1|KM899416.1|KM899415.1|KM899414.1|KM899413.1|KM899412.1|KM899411.1|KM899410.1|KM899409.1|KM899408.1|KM899407.1|KM899406.1|KM899405.1|KM899404.1|KM899403.1|KM899402.1|KM899401.1|KM899400.1|KM899399.1|KM899398.1|KM899397.1|KM899396.1|KM899395.1|KM899394.1|KM899393.1|KM899392.1|KM899391.1|KM899390.1|KM899389.1|KM899388.1|KM899387.1|KM899386.1|KM899385.1|KM899384.1|KM899383.1|KM899382.1|KM899381.1|KM899380.1|KM899379.1|KM899378.1|KM899377.1|KM899376.1|KM899375.1|KM899374.1|KM899373.1|KM899372.1|KM899371.1|KM899370.1|KM899369.1|KM899368.1|KM899367.1|KM899366.1|KM899365.1|KM899364.1|KM899363.1|KM899362.1|KM899361.1|KM899360.1|KM899359.1|KM899358.1|KM899357.1|KM899356.1|KM899355.1|KM899354.1|KM899353.1|KM899352.1|KM899351.1|KM899350.1|KM899349.1|KM899348.1|KM899347.1|KM899346.1|KM899345.1|KM899344.1|KM899343.1|KM899342.1|KM899341.1|KM899340.1|KM899339.1|KM899338.1|KM899337.1|KM899336.1|KM899335.1|KM899334.1|KM899333.1|KM899332.1|KM899331.1|KM899330.1|KM899329.1|KM899328.1|KM899327.1|KM899326.1|KM899325.1|KM899324.1|KM899323.1|KM899322.1|KM899321.1|KM899320.1|KM899319.1|KM899318.1|KM899317.1|KM899316.1|KM899315.1|KM899314.1|KM899313.1|KM899312.1|KM899311.1|KM899310.1|KM899309.1|KM899308.1|KM899307.1|KM899306.1|KM899305.1|KM899304.1|KM899303.1|KM899302.1|KM899301.1|KM899300.1|KM899299.1|KM899298.1|KM899297.1|KM899296.1|KM899295.1|KM899294.1|KM899293.1|KM899292.1|KM899291.1|KM899290.1|KM899289.1|KM899288.1|KM899287.1|KM899286.1|KM899285.1|KM899284.1|KM899283.1|KM899282.1|KM899281.1|KM899280.1|KM899279.1|KM899278.1|KM899277.1|KM899276.1|KM899275.1|KM899274.1|KM899273.1|KM899272.1|KM899271.1|KM899270.1|KM899269.1|KM899268.1|KM899267.1|KM899266.1|KM899265.1|KM899264.1|KM899263.1|KM899262.1|KM899261.1|KM899260.1|KM899259.1|KM899258.1|KM899257.1|KM899256.1|KM899255.1|KM899254.1|KM899253.1|KM899252.1|KM899251.1|KM899250.1|KM899249.1|KM899248.1|KM899247.1|KM899246.1|KM899245.1|KM899244.1|KM899243.1|KM899242.1|KM899241.1|KM899240.1|KM899239.1|KM899238.1|KM899237.1|KM899236.1|KM899235.1|KM899234.1|KM899233.1|KM899232.1|KM899231.1|KM899230.1|KM899229.1|KM899228.1|KM899227.1|KM899226.1|KM899225.1|KM899224.1|KM899223.1|KM899222.1|KM899221.1|KM899220.1|KM899219.1|KM899218.1|KM899217.1|KM899216.1|KM899215.1|KM899214.1|KM899213.1|KM899212.1|KM899211.1|KM899210.1|KM899209.1|KM899208.1|KM899207.1|KM899206.1|KM899205.1|KM899204.1|KM899203.1|KM899202.1|KM899201.1|KM899200.1|KM899199.1|KM899198.1|KM899197.1|KM899196.1|KM899195.1|KM899194.1|KM899193.1|KM899192.1|KM899191.1|KM899190.1|KM899189.1|KM899188.1|KM899187.1|KM899186.1|KM899185.1|KM899184.1|KM899183.1|KM899182.1|KM899181.1|KM899180.1|KM899179.1|KM899178.1|KM899177.1|KM899176.1|KM899175.1|KM899174.1|KM899173.1|KM899172.1|KM899171.1|KM899170.1|KM899169.1|KM899168.1|KM899167.1|KM899166.1|KM899165.1|KM899164.1|KM899163.1|KM899162.1|KM899161.1|KM899160.1|KM899159.1|KM899158.1|KM899157.1|KM899156.1|KM899155.1|KM899154.1|KM899153.1|KM899152.1|KM899151.1|KM899150.1|KM899149.1|KM899148.1|KM899147.1|KM899146.1|KM899145.1|KM899144.1|KM899143.1|KM899142.1|KM899141.1|KM899140.1|KM899139.1|KM899138.1|KM899137.1|KM899136.1|KM899135.1|KM899134.1|KM899133.1|KM899132.1|KM899131.1|KM899130.1|KM899129.1|KM899128.1|KM899127.1|KM899126.1|KM899125.1|KM899124.1|KM899123.1|KM899122.1|KM899121.1|KM899120.1|KM899119.1|KM899118.1|KM899117.1|KM899116.1|KM899115.1|KM899114.1|KM899113.1|KM899112.1|KM899111.1|KM899110.1|KM899109.1|KM899108.1|KM899107.1|KM899106.1|KM899105.1|KM899104.1|KM899103.1|KM899102.1|KM899101.1|KM899100.1|KM899099.1|KM899098.1|KM899097.1|KM899096.1|KM899095.1|KM899094.1|KM899093.1|KM899092.1|KM899091.1|KM899090.1|KM899089.1|KM899088.1|KM899087.1|KM899086.1|KM899085.1|KM899084.1|KM899083.1|KM899082.1|KM899081.1|KM899080.1|KM899079.1|KM899078.1|KM899077.1|KM899076.1|KM899075.1|KM899074.1|KM899073.1|KM899072.1|KM899071.1|KM899070.1|KM899069.1|KM899068.1|KM899067.1|KM899066.1|KM899065.1|KM899064.1|KM899063.1|KM899062.1|KM899061.1|KM899060.1|KM899059.1|KM899058.1|KM899057.1|KM899056.1|KM899055.1|KM899054.1|KM899053.1|KM899052.1|KM899051.1|KM899050.1|KM899049.1|KM899048.1|KM899047.1|KM899046.1|KM899045.1|KM899044.1|KM899043.1|KM899042.1|KM899041.1|KM899040.1|KM899039.1|KM899038.1|KM899037.1|KM899036.1|KM899035.1|KM899034.1|KM899033.1|KM899032.1|KM899031.1|KM899030.1|KM899029.1|KM899028.1|KM899027.1|KM899026.1|KM899025.1|KM899024.1|KM899023.1|KM899022.1|KM899021.1|KM899020.1|KM899019.1|KM899018.1|KM899017.1|KM899016.1|KM899015.1|KM899014.1|KM899013.1|KM899012.1|KM899011.1|KM899010.1|KM899009.1|KM899008.1|KM899007.1|KM899006.1|KM899005.1|KM899004.1|KM899003.1|KM899002.1|KM899001.1|KM899000.1|KM898999.1|KM898998.1|KM898997.1|KM898996.1|KM898995.1|KM898994.1|KM898993.1|KM898992.1|KM898991.1|KM898990.1|KM898989.1|KM898988.1|KM898987.1|KM898986.1|KM898985.1|KM898984.1|KM898983.1|KM898982.1|KM898981.1|KM898980.1|KM898979.1|KM898978.1|KM898977.1|KM898976.1|KM898975.1|KM898974.1|KM898973.1|KM898972.1|KM898971.1|KM898970.1|KM898969.1|KM898968.1|KM898967.1|KM898966.1|KM898965.1|KM898964.1|KM898963.1|KM898962.1|KM898961.1|KM898960.1|KM898959.1|KM898958.1|KM898957.1|KM898956.1|KM898955.1|KM898954.1|KM898953.1|KM898952.1|KM898951.1|KM898950.1|KM898949.1|KM898948.1|KM898947.1|KM898946.1|KM898945.1|KM898944.1|KM898943.1|KM898942.1|KM898941.1|KM898940.1|KM898939.1|KM898938.1|KM898937.1|KM898936.1|KM898935.1|KM898934.1|KM898933.1|KM898932.1|KM898931.1|KM898930.1|KM898929.1|KM898928.1|KM898927.1|KM898926.1|KM898925.1|KM898924.1|KM898923.1|KM898922.1|KM898921.1|KM898920.1|KM898919.1|KM898918.1|KM898917.1|KM898916.1|KM898915.1|KM898914.1|KM898913.1|KM898912.1|KM898911.1|KM898910.1|KM898909.1|KM898908.1|KM898907.1|KM898906.1|KM898905.1|KM898904.1|KM898903.1|KM898902.1|KM898901.1|KM898900.1|KM898899.1|KM898898.1|KM898897.1|KM898896.1|KM898895.1|KM898894.1|KM898893.1|KM898892.1|KM898891.1|KM898890.1|KM898889.1|KM898888.1|KM898887.1|KM898886.1|KM898885.1|KM898884.1|KM898883.1|KM898882.1|KM898881.1|KM898880.1|KM898879.1|KM898878.1|KM898877.1|KM898876.1|KM898875.1|KM898874.1|KM898873.1|KM898872.1|KM898871.1|KM898870.1|KM898869.1|KM898868.1|KM898867.1|KM898866.1|KM898865.1|KM898864.1|KM898863.1|KM898862.1|KM898861.1|KM898860.1|KM898859.1|KM898858.1|KM898857.1|KM898856.1|KM898855.1|KM898854.1|KM898853.1|KM898852.1|KM898851.1|KM898850.1|KM898849.1|KM898848.1|KM898847.1|KM898846.1|KM898845.1|KM898844.1|KM898843.1|KM898842.1|KM898841.1|KM898840.1|KM898839.1|KM898838.1|KM898837.1|KM898836.1|KM898835.1|KM898834.1|KM898833.1|KM898832.1|KM898831.1|KM898830.1|KM898829.1|KM898828.1|KM898827.1|KM898826.1|KM898825.1|KM898824.1|KM898823.1|KM898822.1|KM898821.1|KM898820.1|KM898819.1|KM898818.1|KM898817.1|KM898816.1|KM898815.1|KM898814.1|KM898813.1|KM898812.1|KM898811.1|KM898810.1|KM898809.1|KM898808.1|KM898807.1|KM898806.1|KM898805.1|KM898804.1|KM898803.1|KM898802.1|KM898801.1|KM898800.1|KM898799.1|KM898798.1|KM898797.1|KM898796.1|KM898795.1|KM898794.1|KM898793.1|KM898792.1|KM898791.1|KM898790.1|KM898789.1|KM898788.1|KM898787.1|KM898786.1|KM898785.1|KM898784.1|KM898783.1|KM898782.1|KM898781.1|KM898780.1|KM898779.1|KM898778.1|KM898777.1|KM898776.1|KM898775.1|KM898774.1|KM898773.1|KM898772.1|KM898771.1|KM898770.1|KM898769.1|KM898768.1|KM898767.1|KM898766.1|KM898765.1|KM898764.1|KM898763.1|KM898762.1|KM898761.1|KM898760.1|KM898759.1|KM898758.1|KM898757.1|KM898756.1|KM898755.1|KM898754.1|KM898753.1|KM898752.1|KM898751.1|KM898750.1|KM898749.1|KM898748.1|KM898747.1|KM898746.1|KM898745.1|KM898744.1|KM898743.1|KM898742.1|KM898741.1|KM898740.1|KM898739.1|KM898738.1|KM898737.1|KM898736.1|KM898735.1|KM898734.1|KM898733.1|KM898731.1|KM898730.1|KM898729.1|KM898728.1|KM898727.1|KM898726.1|KM898725.1|KM898724.1|KM898723.1|KM898722.1|KM898721.1|KM898720.1|KM898719.1|KM898718.1|KM898717.1|KM898716.1|KM898715.1|KM898714.1|KM898713.1|KM898712.1|KM898711.1|KM898710.1|KM898709.1|KM898708.1|KM898707.1|KM898706.1|KM898705.1|KM898704.1|KM898703.1|KM898702.1|KM898701.1|KM898700.1|KM898699.1|KM898698.1|KM898697.1|KM898696.1|KM898695.1|KM898694.1|KM898693.1|KM898692.1|KM898691.1|KM898690.1|KM898689.1|KM898688.1|KM898687.1|KM898686.1|KM898685.1|KM898684.1|KM898683.1|KM898682.1|KM898681.1|KM898680.1|KM898679.1|KM898678.1|KM898677.1|KM898676.1|KM898675.1|KM898674.1|KM898673.1|KM898672.1|KM898671.1|KM898670.1|KM898669.1|KM898668.1|KM898667.1|KM898666.1|KM898665.1|KM898664.1|KM898663.1|KM898662.1|KM898661.1|KM898660.1|KM898659.1|KM898658.1|KM898657.1|KM898656.1|KM898655.1|KM898654.1|KM898653.1|KM898652.1|KM898651.1|KM898650.1|KM898649.1|KM898648.1|KM898647.1|KM898646.1|KM898645.1|KM898644.1|KM898643.1|KM898642.1|KM898641.1|KM898640.1|KM898639.1|KM898638.1|KM898637.1|KM898636.1|KM898635.1|KM898634.1|KM898633.1|KM898632.1|KM898631.1|KM898630.1|KM898629.1|KM898628.1|KM898627.1|KM898626.1|KM898625.1|KM898624.1|KM898623.1|KM898622.1|KM898621.1|KM898620.1|KM898619.1|KM898618.1|KM898617.1|KM898616.1|KM898615.1|KM898614.1|KM898613.1|KM898612.1|KM898611.1|KM898610.1|KM898609.1|KM898608.1|KM898607.1|KM898606.1|KM898605.1|KM898604.1|KM898603.1|KM898602.1|KM898601.1|KM898600.1|KM898599.1|KM898598.1|KM898597.1|KM898596.1|KM898595.1|KM898594.1|KM898593.1|KM898592.1|KM898591.1|KM898590.1|KM898589.1|KM898588.1|KM898587.1|KM898586.1|KM898585.1|KM898584.1|KM898583.1|KM898582.1|KM898581.1|KM898580.1|KM898579.1|KM898578.1|KM898577.1|KM898576.1|KM898575.1|KM898574.1|KM898573.1|KM898572.1|KM898571.1|KM898570.1|KM898569.1|KM898568.1|KM898567.1|KM898566.1|KM898565.1|KM898564.1|KM898563.1|KM898562.1|KM898561.1|KM898560.1|KM898559.1|KM898558.1|KM898557.1|KM898556.1|KM898555.1|KM898554.1|KM898553.1|KM898552.1|KM898551.1|KM898550.1|KM898549.1|KM898548.1|KM898547.1|KM898546.1|KM898545.1|KM898544.1|KM898543.1|KM898542.1|KM898541.1|KM898540.1|KM898539.1|KM898538.1|KM898537.1|KM898536.1|KM898535.1|KM898534.1|KM898533.1|KM898532.1|KM898531.1|KM898530.1|KM898529.1|KM898528.1|KM898527.1|KM898526.1|KM898525.1|KM898524.1|KM898523.1|KM898522.1|KM898521.1|KM898520.1|KM898519.1|KM898518.1|KM898517.1|KM898516.1|KM898515.1|KM898514.1|KM898513.1|KM898512.1|KM898511.1|KM898510.1|KM898509.1|KM898508.1|KM898507.1|KM898506.1|KM898505.1|KM898504.1|KM898503.1|KM898502.1|KM898501.1|KM898500.1|KM898499.1|KM898498.1|KM898497.1|KM898496.1|KM898495.1|KM898494.1|KM898493.1|KM898492.1|KM898491.1|KM898490.1|KM898489.1|KM898488.1|KM898487.1|KM898486.1|KM898485.1|KM898484.1|KM898483.1|KM898482.1|KM898481.1|KM898480.1|KM898479.1|KM898478.1|KM898477.1|KM898476.1|KM898475.1|KM898474.1|KM898473.1|KM898472.1|KM898471.1|KM898470.1|KM898469.1|KM898468.1|KM898467.1|KM898466.1|KM898465.1|KM898464.1|KM898463.1|KM898462.1|KM898461.1|KM898460.1|KM898459.1|KM898458.1|KM898457.1|KM898456.1|KM898455.1|KM898454.1|KM898453.1|KM898452.1|KM898451.1|KM898450.1|KM898449.1|KM898448.1|KM898447.1|KM898446.1|KM898445.1|KM898444.1|KM898443.1|KM898442.1|KM898441.1|KM898440.1|KM898439.1|KM898438.1|KM898437.1|KM898436.1|KM898435.1|KM898434.1|KM898433.1|KM898432.1|KM898431.1|KM898430.1|KM898429.1|KM898428.1|KM898427.1|KM898426.1|KM898425.1|KM898424.1|KM898423.1|KM898422.1|KM898421.1|KM898420.1|KM898419.1|KM898418.1|KM898417.1|KM898416.1|KM898415.1|KM898414.1|KM898413.1|KM898412.1|KM898411.1|KM898410.1|KM898409.1|KM898408.1|KM898407.1|KM898406.1|KM898405.1|KM898404.1|KM898403.1|KM898402.1|KM898401.1|KM898400.1|KM898399.1|KM898398.1|KM898397.1|KM898396.1|KM898395.1|KM898394.1|KM898393.1|KM898392.1|KM898391.1|KM898390.1|KM898389.1|KM898388.1|KM898387.1|KM898386.1|KM898385.1|KM898384.1|KM898383.1|KM898382.1|KM898381.1|KM898380.1|KM898379.1|KM898378.1|KM898377.1|KM898376.1|KM898375.1|KM898374.1|KM898373.1|KM898372.1|KM898371.1|KM898370.1|KM898369.1|KM898368.1|KM898367.1|KM898366.1|KM898365.1|KM898364.1|KM898363.1|KM898362.1|KM898361.1|KM898360.1|KM898359.1|KM898358.1|KM898357.1|KM898356.1|KM898355.1|KM898354.1|KM898353.1|KM898352.1|KM898351.1|KM898350.1|KM898349.1|KM898348.1|KM898347.1|KM898346.1|KM898345.1|KM898344.1|KM898343.1|KM898342.1|KM898341.1|KM898340.1|KM898339.1|KM898338.1|KM898337.1|KM898336.1|KM898335.1|KM898334.1|KM898333.1|KM898332.1|KM898331.1|KM898330.1|KM898329.1|KM898328.1|KM898327.1|KM898326.1|KM898325.1|KM898324.1|KM898323.1|KM898322.1|KM898321.1|KM898320.1|KM898319.1|KM898318.1|KM898317.1|KM898316.1|KM898315.1|KM898314.1|KM898313.1|KM898312.1|KM898311.1|KM898310.1|KM898309.1|KM898308.1|KM898307.1|KM898306.1|KM898305.1|KM898304.1|KM898303.1|KM898302.1|KM898301.1|KM898300.1|KM898299.1|KM898298.1|KM898297.1|KM898296.1|KM898295.1|KM898294.1|KM898293.1|KM898292.1|KM898291.1|KM898290.1|KM898289.1|KM898288.1|KM898287.1|KM898286.1|KM898285.1|KM898284.1|KM898283.1|KM898282.1|KM898281.1|KM898280.1|KM898279.1|KM898278.1|KM898277.1|KM898276.1|KM898275.1|KM898274.1|KM898273.1|KM898272.1|KM898271.1|KM898270.1|KM898269.1|KM898268.1|KM898267.1|KM898266.1|KM898265.1|KM898264.1|KM898263.1|KM898262.1|KM898261.1|KM898260.1|KM898259.1|KM898258.1|KM898257.1|KM898256.1|KM898255.1|KM898254.1|KM898253.1|KM898252.1|KM898251.1|KM898250.1|KM898249.1|KM898248.1|KM898247.1|KM898246.1|KM898245.1|KM898244.1|KM898243.1|KM898242.1|KM898241.1|KM898240.1|KM898239.1|KM898238.1|KM898237.1|KM898236.1|KM898235.1|KM898234.1|KM898233.1|KM898232.1|KM898231.1|KM898230.1|KM898229.1|KM898228.1|KM898227.1|KM898226.1|KM898225.1|KM898224.1|KM898223.1|KM898222.1|KM898221.1|KM898220.1|KM898219.1|KM898218.1|KM898217.1|KM898216.1|KM898215.1|KM898214.1|KM898213.1|KM898212.1|KM898211.1|KM898210.1|KM898209.1|KM898208.1|KM898207.1|KM898206.1|KM898205.1|KM898204.1|KM898203.1|KM898202.1|KM898201.1|KM898200.1|KM898199.1|KM898198.1|KM898197.1|KM898196.1|KM898195.1|KM898194.1|KM898193.1|KM898192.1|KM898191.1|KM898190.1|KM898189.1|KM898188.1|KM898187.1|KM898186.1|KM898185.1|KM898184.1|KM898183.1|KM898182.1|KM898181.1|KM898180.1|KM898179.1|KM898178.1|KM898177.1|KM898176.1|KM898175.1|KM898174.1|KM898173.1|KM898172.1|KM898171.1|KM898170.1|KM898169.1|KM898168.1|KM898167.1|KM898166.1|KM898165.1|KM898164.1|KM898163.1|KM898162.1|KM898161.1|KM898160.1|KM898159.1|KM898158.1|KM898157.1|KM898156.1|KM898155.1|KM898154.1|KM898153.1|KM898152.1|KM898151.1|KM898150.1|KM898149.1|KM898148.1|KM898147.1|KM898146.1|KM898145.1|KM898144.1|KM898143.1|KM898142.1|KM898141.1|KM898140.1|KM898139.1|KM898138.1|KM898137.1|KM898136.1|KM898135.1|KM898134.1|KM898133.1|KM898132.1|KM898131.1|KM898130.1|KM898129.1|KM898128.1|KM898127.1|KM898126.1|KM898125.1|KM898124.1|KM898123.1|KM898122.1|KM898121.1|KM898120.1|KM898119.1|KM898118.1|KM898117.1|KM898116.1|KM898115.1|KM898114.1|KM898113.1|KM898112.1|KM898111.1|KM898110.1|KM898109.1|KM898108.1|KM898107.1|KM898106.1|KM898105.1|KM898104.1|KM898103.1|KM898102.1|KM898101.1|KM898100.1|KM898099.1|KM898098.1|KM898097.1|KM898096.1|KM898095.1|KM898094.1|KM898093.1|KM898092.1|KM898091.1|KM898090.1|KM898089.1|KM898088.1|KM898087.1|KM898086.1|KM898085.1|KM898084.1|KM898083.1|KM898082.1|KM898081.1|KM898080.1|KM898079.1|KM898078.1|KM898077.1|KM898076.1|KM898075.1|KM898074.1|KM898073.1|KM898072.1|KM898071.1|KM898070.1|KM898069.1|KM898068.1|KM898067.1|KM898066.1|KM898065.1|KM898064.1|KM898063.1|KM898062.1|KM898061.1|KM898060.1|KM898059.1|KM898058.1|KM898057.1|KM898056.1|KM898055.1|KM898054.1|KM898053.1|KM898052.1|KM898051.1|KM898050.1|KM898049.1|KM898048.1|KM898047.1|KM898046.1|KM898045.1|KM898044.1|KM898043.1|KM898042.1|KM898041.1|KM898040.1|KM898039.1|KM898038.1|KM898037.1|KM898036.1|KM898035.1|KM898034.1|KM898033.1|KM898032.1|KM898031.1|KM898030.1|KM898029.1|KM898028.1|KM898027.1|KM898026.1|KM898025.1|KM898024.1|KM898023.1|KM898022.1|KM898021.1|KM898020.1|KM898019.1|KM898018.1|KM898017.1|KM898016.1|KM898015.1|KM898014.1|KM898013.1|KM898012.1|KM898011.1|KM898010.1|KM898009.1|KM898008.1|KM898007.1|KM898006.1|KM898005.1|KM898004.1|KM898003.1|KM898002.1|KM898001.1|KM898000.1|KM897999.1|KM897998.1|KM897997.1|KM897996.1|KM897995.1|KM897994.1|KM897993.1|KM897992.1|KM897991.1|KM897990.1|KM897989.1|KM897988.1|KM897987.1|KM897986.1|KM897985.1|KM897984.1|KM897983.1|KM897982.1|KM897981.1|KM897980.1|KM897979.1|KM897978.1|KM897977.1|KM897976.1|KM897975.1|KM897974.1|KM897973.1|KM897972.1|KM897971.1|KM897970.1|KM897969.1|KM897968.1|KM897967.1|KM897966.1|KM897965.1|KM897964.1|KM897963.1|KM897962.1|KM897961.1|KM897960.1|KM897959.1|KM897958.1|KM897957.1|KM897956.1|KM897955.1|KM897954.1|KM897953.1|KM897952.1|KM897951.1|KM897950.1|KM897949.1|KM897948.1|KM897947.1|KM897946.1|KM897945.1|KM897944.1|KM897943.1|KM897942.1|KM897941.1|KM897940.1|KM897939.1|KM897938.1|KM897937.1|KM897936.1|KM897935.1|KM897934.1|KM897933.1|KM897932.1|KM897931.1|KM897930.1|KM897929.1|KM897928.1|KM897927.1|KM897926.1|KM897925.1|KM897924.1|KM897923.1|KM897922.1|KM897921.1|KM897920.1|KM897919.1|KM897918.1|KM897917.1|KM897916.1|KM897915.1|KM897914.1|KM897913.1|KM897912.1|KM897911.1|KM897910.1|KM897909.1|KM897908.1|KM897907.1|KM897906.1|KM897905.1|KM897904.1|KM897903.1|KM897902.1|KM897901.1|KM897900.1|KM897899.1|KM897898.1|KM897897.1|KM897896.1|KM897895.1|KM897894.1|KM897893.1|KM897892.1|KM897891.1|KM897890.1|KM897889.1|KM897888.1|KM897887.1|KM897886.1|KM897885.1|KM897884.1|KM897883.1|KM897882.1|KM897881.1|KM897880.1|KM897879.1|KM897878.1|KM897877.1|KM897876.1|KM897875.1|KM897874.1|KM897873.1|KM897872.1|KM897871.1|KM897870.1|KM897869.1|KM897868.1|KM897867.1|KM897866.1|KM897865.1|KM897864.1|KM897863.1|KM897862.1|KM897861.1|KM897860.1|KM897859.1|KM897858.1|KM897857.1|KM897856.1|KM897855.1|KM897854.1|KM897853.1|KM897852.1|KM897851.1|KM897850.1|KM897849.1|KM897848.1|KM897847.1|KM897846.1|KM897845.1|KM897844.1|KM897843.1|KM897842.1|KM897841.1|KM897840.1|KM897839.1|KM897838.1|KM897837.1|KM897836.1|KM897835.1|KM897834.1|KM897833.1|KM897832.1|KM897831.1|KM897830.1|KM897829.1|KM897828.1|KM897827.1|KM897826.1|KM897825.1|KM897824.1|KM897823.1|KM897822.1|KM897821.1|KM897820.1|KM897819.1|KM897818.1|KM897817.1|KM897816.1|KM897815.1|KM897814.1|KM897813.1|KM897812.1|KM897811.1|KM897810.1|KM897809.1|KM897808.1|KM897807.1|KM897806.1|KM897805.1|KM897804.1|KM897803.1|KM897802.1|KM897801.1|KM897800.1|KM897799.1|KM897798.1|KM897797.1|KM897796.1|KM897795.1|KM897794.1|KM897793.1|KM897792.1|KM897791.1|KM897790.1|KM897789.1|KM897788.1|KM897787.1|KM897786.1|KM897785.1|KM897784.1|KM897783.1|KM897782.1|KM897781.1|KM897780.1|KM897779.1|KM897778.1|KM897777.1|KM897776.1|KM897775.1|KM897774.1|KM897773.1|KM897772.1|KM897771.1|KM897770.1|KM897769.1|KM897768.1|KM897767.1|KM897766.1|KM897765.1|KM897764.1|KM897763.1|KM897762.1|KM897761.1|KM897760.1|KM897759.1|KM897758.1|KM897757.1|KM897756.1|KM897755.1|KM897754.1|KM897753.1|KM897752.1|KM897751.1|KM897750.1|KM897749.1|KM897748.1|KM897747.1|KM897746.1|KM897745.1|KM897744.1|KM897743.1|KM897742.1|KM897741.1|KM897740.1|KM897739.1|KM897738.1|KM897737.1|KM897736.1|KM897735.1|KM897734.1|KM897733.1|KM897732.1|KM897731.1|KM897730.1|KM897729.1|KM897728.1|KM897727.1|KM897726.1|KM897725.1|KM897724.1|KM897723.1|KM897722.1|KM897721.1|KM897720.1|KM897719.1|KM897718.1|KM897717.1|KM897716.1|KM897715.1|KM897714.1|KM897713.1|KM897712.1|KM897711.1|KM897710.1|KM897709.1|KM897708.1|KM897707.1|KM897706.1|KM897705.1|KM897704.1|KM897703.1|KM897702.1|KM897701.1|KM897700.1|KM897699.1|KM897698.1|KM897697.1|KM897696.1|KM897695.1|KM897694.1|KM897693.1|KM897692.1|KM897691.1|KM897690.1|KM897689.1|KM897688.1|KM897687.1|KM897686.1|KM897685.1|KM850988.1|KM850987.1|KM850986.1|KM850985.1|KM850984.1|KM850983.1|KM850982.1|KM850981.1|KM850980.1|KM850979.1|KM850978.1|KM850977.1|KM850976.1|KM850975.1|KM850974.1|KM850973.1|KM850972.1|KM850971.1|KM850970.1|KM850969.1|KM850968.1|KM850967.1|KM850966.1|KM850965.1|KM850964.1|KM850963.1|KM850962.1|KM850961.1|KM850959.1|KM850958.1|KM850957.1|KM850956.1|KM850955.1|KM850954.1|KM850952.1|KM850951.1|KM850950.1|KM850949.1|KM850948.1|KM850947.1|KM850946.1|KM850945.1|KM850944.1|KM850943.1|KM850942.1|KM850941.1|KM850940.1|KM850939.1|KM850938.1|KM850937.1|KM850936.1|KM850935.1|KM850934.1|KM850933.1|KM850932.1|KM850931.1|KM850930.1|KM850929.1|KM850928.1|KM850927.1|KM850926.1|KM850925.1|KM850924.1|KM850923.1|KM850922.1|KM850921.1|KM850920.1|KM850919.1|KM850918.1|KM850917.1|KM850916.1|KM850915.1|KM850914.1|KM850913.1|KM850912.1|KM850911.1|KM850910.1|KM850909.1|KM850908.1|KM850907.1|KM850906.1|KM850905.1|KM850904.1|KM850903.1|KM850902.1|KM850901.1|KM850900.1|KM850899.1|KM850898.1|KM850897.1|KM850896.1|KM850895.1|KM850894.1|KM850893.1|KM850892.1|KM850891.1|KM850890.1|KM850889.1|KM850888.1|KM850887.1|KM850886.1|KM850885.1|KM850884.1|KM850883.1|KM850882.1|KM850881.1|KM850880.1|KM850878.1|KM850877.1|KM850876.1|KM850875.1|KM850874.1|KM850872.1|KM850871.1|KM850870.1|KM850869.1|KM850868.1|KM850867.1|KM850866.1|KM850865.1|KM850864.1|KM850863.1|KM850862.1|KM850861.1|KM850860.1|KM850859.1|KM850858.1|KM850857.1|KM850856.1|KM850855.1|KM850854.1|KM850853.1|KM850851.1|KM850850.1|KM850849.1|KM850848.1|KM850847.1|KM850846.1|KM850845.1|KM850844.1|KM850843.1|KM850842.1|KM850840.1|KM850839.1|KM850838.1|KM850837.1|KM850836.1|KM850835.1|KM850834.1|KM850833.1|KM850832.1|KM850831.1|KM850830.1|KM850829.1|KM850828.1|KM850827.1|KM850826.1|KM850825.1|KM850823.1|KM850822.1|KM850821.1|KM850820.1|KM850819.1|KM850818.1|KM850817.1|KM850816.1|KM850815.1|KM850814.1|KM850812.1|KM850811.1|KM850810.1|KM850809.1|KM850808.1|KM850807.1|KM850806.1|KM850804.1|KM850803.1|KM850802.1|KM850801.1|KM850800.1|KM850799.1|KM850798.1|KM850796.1|KM850795.1|KM850794.1|KM850793.1|KM850792.1|KM850791.1|KM850790.1|KM850789.1|KM850788.1|KM850787.1|KM850786.1|KM850785.1|KM850784.1|KM850783.1|KM850782.1|KM850781.1|KM850780.1|KM850779.1|KM850778.1|KM850777.1|KM850776.1|KM850775.1|KM850774.1|KM850773.1|KM850772.1|KM850771.1|KM850770.1|KM850769.1|KM850768.1|KM850767.1|KM850766.1|KM850765.1|KM850764.1|KM850763.1|KM850762.1|KM850761.1|KM850760.1|KM850759.1|KM850758.1|KM850757.1|KM850756.1|KM850755.1|KM850754.1|KM850753.1|KM850752.1|KM850751.1|KM850750.1|KM850749.1|KM850748.1|KM850747.1|KM850746.1|KM850745.1|KM850744.1|KM850743.1|KM850742.1|KM850741.1|KM850740.1|KM850739.1|KM850738.1|KM850737.1|KM850736.1|KM850735.1|KM850734.1|KM850733.1|KM850732.1|KM850731.1|KM850730.1|KM850729.1|KM850728.1|KM850727.1|KM850726.1|KM850725.1|KM850724.1|KM850723.1|KM850722.1|KM850721.1|KM850720.1|KM850719.1|KM850718.1|KM850717.1|KM850716.1|KM850715.1|KM850714.1|KM850713.1|KM850712.1|KM850711.1|KM850710.1|KM850709.1|KM850707.1|KM850706.1|KM850705.1|KM850704.1|KM850703.1|KM850702.1|KM850701.1|KM850699.1|KM850698.1|KM850697.1|KM850696.1|KM850695.1|KM850694.1|KM850693.1|KM850692.1|KM850691.1|KM850690.1|KM850689.1|KM850688.1|KM850687.1|KM850686.1|KM850685.1|KM850684.1|KM850683.1|KM850682.1|KM850681.1|KM850680.1|KM850679.1|KM850678.1|KM850677.1|KM850676.1|KM850675.1|KM850674.1|KM850673.1|KM850672.1|KM850671.1|KM850670.1|KM850669.1|KM850668.1|KM850667.1|KM850666.1|KM850665.1|KM850664.1|KM850663.1|KM850662.1|KM850661.1|KM850660.1|KM850659.1|KM850658.1|KM850657.1|KM850656.1|KM850655.1|KM850654.1|KM850653.1|KM850652.1|KM850651.1|KM850650.1|KM850649.1|KM850648.1|KM850647.1|KM850646.1|KM850645.1|KM850644.1|KM850643.1|KM850642.1|KM850641.1|KM850640.1|KM850639.1|KM850638.1|KM850637.1|KM850636.1|KM850635.1|KM850634.1|KM850633.1|KM850632.1|KM850631.1|KM850630.1|KM850629.1|KM850628.1|KM850627.1|KM850626.1|KM850625.1|KM850624.1|KM850623.1|KM850622.1|KM850621.1|KM850620.1|KM850619.1|KM850618.1|KM850617.1|KM850616.1|KM850615.1|KM850614.1|KM850613.1|KM850612.1|KM850611.1|KM850610.1|KM850609.1|KM850608.1|KM850607.1|KM850606.1|KM850605.1|KM850603.1|KM850602.1|KM850601.1|KM850600.1|KM850599.1|KM850598.1|KM850597.1|KM850596.1|KM850595.1|KM850594.1|KM850593.1|KM850592.1|KM850591.1|KM850590.1|KM850589.1|KM850588.1|KM850587.1|KM850586.1|KM850585.1|KM850584.1|KM850583.1|KM850582.1|KM850581.1|KM850580.1|KM850579.1|KM850578.1|KM850577.1|KM850576.1|KM850575.1|KM850574.1|KM850573.1|KM850572.1|KM850571.1|KM850570.1|KM850569.1|KM850568.1|KM850567.1|KM850566.1|KM850564.1|KM850563.1|KM850562.1|KM850561.1|KM850560.1|KM850559.1|KM850558.1|KM850557.1|KM850556.1|KM850555.1|KM850554.1|KM850553.1|KM850552.1|KM850551.1|KM850550.1|KM850549.1|KM850548.1|KM850547.1|KM850546.1|KM850545.1|KM850544.1|KM850543.1|KM850542.1|KM850541.1|KM850540.1|KM850539.1|KM850538.1|KM850537.1|KM850536.1|KM850535.1|KM850534.1|KM850533.1|KM850532.1|KM850530.1|KM850529.1|KM850528.1|KM850527.1|KM850526.1|KM850525.1|KM850524.1|KM850523.1|KM850522.1|KM850520.1|KM850519.1|KM850518.1|KM850517.1|KM850516.1|KM850515.1|KM850514.1|KM850513.1|KM850512.1|KM850511.1|KM850510.1|KM850509.1|KM850508.1|KM850507.1|KM850506.1|KM850505.1|KM850504.1|KM850503.1|KM850502.1|KM850501.1|KM850500.1|KM850499.1|KM850498.1|KM850497.1|KM850496.1|KM850495.1|KM850494.1|KM850493.1|KM850492.1|KM850491.1|KM850489.1|KM850488.1|KM850487.1|KM850486.1|KM850485.1|KM850484.1|KM850483.1|KM850482.1|KM850481.1|KM850480.1|KM850479.1|KM850478.1|KM850477.1|KM850476.1|KM850475.1|KM850474.1|KM850473.1|KM850472.1|KM850471.1|KM850470.1|KM850469.1|KM850468.1|KM850467.1|KM850466.1|KM850465.1|KM850464.1|KM850463.1|KM850462.1|KM850461.1|KM850460.1|KM850459.1|KM850458.1|KM850457.1|KM850456.1|KM850455.1|KM850454.1|KM850453.1|KM850452.1|KM850451.1|KM850450.1|KM850449.1|KM850448.1|KM850447.1|KM850446.1|KM850445.1|KM850444.1|KM850443.1|KM850442.1|KM850441.1|KM850440.1|KM850439.1|KM850438.1|KM850437.1|KM850436.1|KM850435.1|KM850434.1|KM850432.1|KM850431.1|KM850430.1|KM850428.1|KM850427.1|KM850426.1|KM850425.1|KM850424.1|KM850423.1|KM850422.1|KM850421.1|KM850420.1|KM850419.1|KM850418.1|KM850417.1|KM850416.1|KM850415.1|KM850414.1|KM850413.1|KM850412.1|KM850411.1|KM850410.1|KM850409.1|KM850408.1|KM850407.1|KM850406.1|KM850405.1|KM850404.1|KM850403.1|KM850402.1|KM850401.1|KM850400.1|KM850399.1|KM850398.1|KM850397.1|KM850396.1|KM850395.1|KM850394.1|KM850393.1|KM850392.1|KM850391.1|KM850390.1|KM850389.1|KM850388.1|KM850387.1|KM850386.1|KM850385.1|KM850384.1|KM850383.1|KM850382.1|KM850381.1|KM850380.1|KM850379.1|KM850378.1|KM850377.1|KM850376.1|KM850375.1|KM850374.1|KM850373.1|KM850372.1|KM850371.1|KM850370.1|KM850369.1|KM850368.1|KM850367.1|KM850366.1|KM850365.1|KM850364.1|KM850363.1|KM850362.1|KM850361.1|KM850360.1|KM850359.1|KM850358.1|KM850357.1|KM850356.1|KM850355.1|KM850354.1|KM850353.1|KM850352.1|KM850351.1|KM850350.1|KM850349.1|KM850348.1|KM850347.1|KM850346.1|KM850345.1|KM850344.1|KM850343.1|KM850342.1|KM850341.1|KM850340.1|KM850339.1|KM850338.1|KM850337.1|KM850336.1|KM850335.1|KM850334.1|KM850333.1|KM850332.1|KM850331.1|KM850330.1|KM850329.1|KM850328.1|KM850327.1|KM850326.1|KM850325.1|KM850324.1|KM850323.1|KM850322.1|KM850321.1|KM850319.1|KM850318.1|KM850316.1|KM850315.1|KM850314.1|KM850313.1|KM850312.1|KM850310.1|KM850309.1|KM850308.1|KM850307.1|KM850306.1|KM850305.1|KM850304.1|KM850303.1|KM850302.1|KM850301.1|KM850300.1|KM850299.1|KM850298.1|KM850297.1|KM850296.1|KM850295.1|KM850294.1|KM850293.1|KM850292.1|KM850291.1|KM850290.1|KM850289.1|KM850288.1|KM850287.1|KM850286.1|KM850285.1|KM850284.1|KM850283.1|KM850282.1|KM850281.1|KM850280.1|KM850279.1|KM850278.1|KM850277.1|KM850276.1|KM850275.1|KM850274.1|KM850273.1|KM850272.1|KM850271.1|KM850270.1|KM850269.1|KM850268.1|KM850267.1|KM850266.1|KM850264.1|KM850263.1|KM850262.1|KM850261.1|KM850260.1|KM850259.1|KM850257.1|KM850256.1|KM850255.1|KM850254.1|KM850253.1|KM850252.1|KM850251.1|KM850250.1|KM850249.1|KM850248.1|KM850247.1|KM850246.1|KM850245.1|KM850244.1|KM850243.1|KM850242.1|KM850241.1|KM850240.1|KM850238.1|KM850237.1|KM850236.1|KM850235.1|KM850234.1|KM850233.1|KM850232.1|KM850231.1|KM850230.1|KM850229.1|KM850228.1|KM850227.1|KM850226.1|KM850225.1|KM850224.1|KM850223.1|KM850222.1|KM850221.1|KM850220.1|KM850219.1|KM850218.1|KM850217.1|KM850216.1|KM850215.1|KM850214.1|KM850213.1|KM850212.1|KM850211.1|KM850210.1|KM850209.1|KM850208.1|KM850207.1|KM850206.1|KM850205.1|KM850204.1|KM850203.1|KM850202.1|KM850201.1|KM850200.1|KM850199.1|KM850198.1|KM850197.1|KM850196.1|KM850194.1|KM850193.1|KM850192.1|KM850191.1|KM850189.1|KM850188.1|KM850187.1|KM850186.1|KM850185.1|KM850184.1|KM850183.1|KM850182.1|KM850181.1|KM850179.1|KM850178.1|KM850177.1|KM850176.1|KM850175.1|KM850174.1|KM850173.1|KM850172.1|KM850171.1|KM850170.1|KM850169.1|KM850168.1|KM850167.1|KM850166.1|KM850165.1|KM850164.1|KM850163.1|KM850162.1|KM850161.1|KM850160.1|KM850159.1|KM850158.1|KM850157.1|KM850156.1|KM850155.1|KM850154.1|KM850152.1|KM850151.1|KM850150.1|KM850149.1|KM850148.1|KM850147.1|KM850146.1|KM850145.1|KM850144.1|KM850143.1|KM850142.1|KM850141.1|KM850140.1|KM850139.1|KM850138.1|KM850137.1|KM850136.1|KM850135.1|KM850134.1|KM850133.1|KM850132.1|KM850131.1|KM850130.1|KM850129.1|KM850128.1|KM850127.1|KM850126.1|KM850125.1|KM850124.1|KM850123.1|KM850122.1|KM850121.1|KM850120.1|KM850119.1|KM850118.1|KM850117.1|KM850116.1|KM850115.1|KM850114.1|KM850113.1|KM850112.1|KM850111.1|KM850110.1|KM850109.1|KM850108.1|KM850107.1|KM850106.1|KM850105.1|KM850104.1|KM850103.1|KM850102.1|KM850101.1|KM850100.1|KM850099.1|KM850098.1|KM850097.1|KM850096.1|KM850095.1|KM850094.1|KM850093.1|KM850092.1|KM850091.1|KM850090.1|KM850089.1|KM850088.1|KM850087.1|KM850086.1|KM850085.1|KM850084.1|KM850083.1|KM850082.1|KM850081.1|KM850080.1|KM850079.1|KM850078.1|KM850077.1|KM850076.1|KM850075.1|KM850074.1|KM850073.1|KM850072.1|KM850071.1|KM850070.1|KM850069.1|KM850068.1|KM850067.1|KM850066.1|KM850065.1|KM850064.1|KM850063.1|KM850062.1|KM850061.1|KM850060.1|KM850059.1|KM850058.1|KM850057.1|KM850056.1|KM850055.1|KM850054.1|KM850053.1|KM850052.1|KM850051.1|KM850050.1|KM850049.1|KM850048.1|KM850047.1|KM850046.1|KM850045.1|KM850044.1|KM850043.1|KM850042.1|KM850041.1|KM850040.1|KM850039.1|KM850038.1|KM850037.1|KM850036.1|KM850035.1|KM850034.1|KM850033.1|KM850032.1|KM850031.1|KM850030.1|KM850029.1|KM850028.1|KM850027.1|KM850026.1|KM850025.1|KM850024.1|KM850023.1|KM850022.1|KM850021.1|KM850020.1|KM850019.1|KM850018.1|KM850017.1|KM850016.1|KM850015.1|KM850014.1|KM850013.1|KM850012.1|KM850011.1|KM850010.1|KM850009.1|KM850008.1|KM850007.1|KM850006.1|KM850005.1|KM850004.1|KM850003.1|KM850002.1|KM850001.1|KM850000.1|KM849999.1|KM849998.1|KM849997.1|KM849996.1|KM849995.1|KM849994.1|KM849993.1|KM849992.1|KM849991.1|KM849990.1|KM849989.1|KM849988.1|KM849987.1|KM849986.1|KM849985.1|KM849984.1|KM849983.1|KM849982.1|KM849981.1|KM849980.1|KM849979.1|KM849978.1|KM849977.1|KM849975.1|KM849974.1|KM849973.1|KM849972.1|KM849971.1|KM849970.1|KM849969.1|KM849968.1|KM849967.1|KM849966.1|KM849965.1|KM849964.1|KM849963.1|KM849962.1|KM849961.1|KM849960.1|KM849959.1|KM849958.1|KM849957.1|KM849956.1|KM849955.1|KM849954.1|KM849953.1|KM849952.1|KM849951.1|KM849950.1|KM849949.1|KM849948.1|KM849947.1|KM849946.1|KM849945.1|KM849944.1|KM849943.1|KM849942.1|KM849941.1|KM849940.1|KM849939.1|KM849938.1|KM849937.1|KM849935.1|KM849934.1|KM849933.1|KM849932.1|KM849931.1|KM849930.1|KM849929.1|KM849928.1|KM849927.1|KM849926.1|KM849925.1|KM849924.1|KM849923.1|KM849922.1|KM849921.1|KM849920.1|KM849919.1|KM849918.1|KM849917.1|KM849916.1|KM849915.1|KM849913.1|KM849912.1|KM849911.1|KM849910.1|KM849909.1|KM849908.1|KM849907.1|KM849906.1|KM849905.1|KM849904.1|KM849903.1|KM849902.1|KM849901.1|KM849900.1|KM849899.1|KM849898.1|KM849897.1|KM849896.1|KM849895.1|KM849894.1|KM849893.1|KM849892.1|KM849891.1|KM849890.1|KM849889.1|KM849888.1|KM849887.1|KM849886.1|KM849885.1|KM849884.1|KM849883.1|KM849882.1|KM849881.1|KM849880.1|KM849879.1|KM849878.1|KM849877.1|KM849876.1|KM849875.1|KM849874.1|KM849873.1|KM849872.1|KM849871.1|KM849870.1|KM849869.1|KM849868.1|KM849867.1|KM849866.1|KM849865.1|KM849864.1|KM849863.1|KM849862.1|KM849861.1|KM849860.1|KM849859.1|KM849858.1|KM849857.1|KM849856.1|KM849855.1|KM849854.1|KM849853.1|KM849852.1|KM849851.1|KM849850.1|KM849849.1|KM849848.1|KM849847.1|KM849846.1|KM849845.1|KM849844.1|KM849843.1|KM849842.1|KM849841.1|KM849840.1|KM849839.1|KM849838.1|KM849837.1|KM849836.1|KM849835.1|KM849834.1|KM849832.1|KM849831.1|KM849830.1|KM849829.1|KM849828.1|KM849827.1|KM849826.1|KM849825.1|KM849824.1|KM849823.1|KM849822.1|KM849821.1|KM849820.1|KM849819.1|KM849818.1|KM849817.1|KM849815.1|KM849814.1|KM849813.1|KM849812.1|KM849811.1|KM849810.1|KM849809.1|KM849808.1|KM849807.1|KM849806.1|KM849805.1|KM849804.1|KM849803.1|KM849801.1|KM849800.1|KM849799.1|KM849798.1|KM849797.1|KM849796.1|KM849795.1|KM849794.1|KM849793.1|KM849792.1|KM849790.1|KM849789.1|KM849788.1|KM849787.1|KM849786.1|KM849785.1|KM849784.1|KM849783.1|KM849782.1|KM849781.1|KM849780.1|KM849779.1|KM849777.1|KM849776.1|KM849775.1|KM849774.1|KM849773.1|KM849772.1|KM849771.1|KM849770.1|KM849769.1|KM849768.1|KM849767.1|KM849766.1|KM849765.1|KM849764.1|KM849763.1|KM849762.1|KM849761.1|KM849760.1|KM849759.1|KM849758.1|KM849757.1|KM849756.1|KM849755.1|KM849754.1|KM849753.1|KM849752.1|KM849751.1|KM849750.1|KM849749.1|KM849748.1|KM849747.1|KM849746.1|KM849745.1|KM849744.1|KM849743.1|KM849742.1|KM849741.1|KM849740.1|KM849739.1|KM849738.1|KM849737.1|KM849736.1|KM849735.1|KM849733.1|KM849732.1|KM849731.1|KM849730.1|KM849729.1|KM849728.1|KM849727.1|KM849726.1|KM849725.1|KM849724.1|KM849723.1|KM849722.1|KM849721.1|KM849720.1|KM849719.1|KM849718.1|KM849717.1|KM849716.1|KM849715.1|KM849714.1|KM849713.1|KM849712.1|KM849711.1|KM849710.1|KM849709.1|KM849708.1|KM849707.1|KM849706.1|KM849705.1|KM849704.1|KM849703.1|KM849702.1|KM849701.1|KM849700.1|KM849699.1|KM849698.1|KM849697.1|KM849696.1|KM849695.1|KM849694.1|KM849693.1|KM849692.1|KM849691.1|KM849690.1|KM849689.1|KM849688.1|KM849687.1|KM849686.1|KM849685.1|KM849684.1|KM849683.1|KM849682.1|KM849681.1|KM849680.1|KM849679.1|KM849678.1|KM849677.1|KM849676.1|KM849675.1|KM849674.1|KM849673.1|KM849672.1|KM849671.1|KM849670.1|KM849669.1|KM849668.1|KM849667.1|KM849666.1|KM849665.1|KM849664.1|KM849663.1|KM849662.1|KM849661.1|KM849660.1|KM849659.1|KM849658.1|KM849657.1|KM849656.1|KM849655.1|KM849654.1|KM849653.1|KM849652.1|KM849651.1|KM849650.1|KM849649.1|KM849648.1|KM849647.1|KM849646.1|KM849645.1|KM849644.1|KM849643.1|KM849642.1|KM849641.1|KM849640.1|KM849639.1|KM849638.1|KM849637.1|KM849636.1|KM849635.1|KM849634.1|KM849633.1|KM849632.1|KM849631.1|KM849630.1|KM849629.1|KM849628.1|KM849627.1|KM849626.1|KM849625.1|KM849624.1|KM849623.1|KM849622.1|KM849621.1|KM849620.1|KM849619.1|KM849618.1|KM849617.1|KM849616.1|KM849615.1|KM849614.1|KM849613.1|KM849612.1|KM849611.1|KM849610.1|KM849609.1|KM849608.1|KM849607.1|KM849606.1|KM849605.1|KM849604.1|KM849603.1|KM849602.1|KM849601.1|KM849600.1|KM849599.1|KM849598.1|KM849597.1|KM849596.1|KM849595.1|KM849594.1|KM849593.1|KM849592.1|KM849591.1|KM849590.1|KM849589.1|KM849588.1|KM849587.1|KM849586.1|KM849585.1|KM849584.1|KM849582.1|KM849581.1|KM849580.1|KM849579.1|KM849578.1|KM849577.1|KM849576.1|KM849575.1|KM849574.1|KM849573.1|KM849572.1|KM849571.1|KM849570.1|KM849569.1|KM849568.1|KM849567.1|KM849566.1|KM849565.1|KM849564.1|KM849563.1|KM849562.1|KM849561.1|KM849560.1|KM849559.1|KM849558.1|KM849557.1|KM849556.1|KM849555.1|KM849554.1|KM849553.1|KM849552.1|KM849551.1|KM849550.1|KM849549.1|KM849548.1|KM849547.1|KM849546.1|KM849545.1|KM849544.1|KM849543.1|KM849542.1|KM849541.1|KM849540.1|KM849539.1|KM849538.1|KM849537.1|KM849536.1|KM849535.1|KM849534.1|KM849533.1|KM849532.1|KM849531.1|KM849530.1|KM849529.1|KM849528.1|KM849527.1|KM849526.1|KM849525.1|KM849524.1|KM849523.1|KM849522.1|KM849521.1|KM849520.1|KM849519.1|KM849518.1|KM849517.1|KM849516.1|KM849515.1|KM849514.1|KM849513.1|KM849512.1|KM849511.1|KM849510.1|KM849509.1|KM849508.1|KM849507.1|KM849506.1|KM849505.1|KM849504.1|KM849503.1|KM849502.1|KM849501.1|KM849500.1|KM849499.1|KM849498.1|KM849497.1|KM849496.1|KM849495.1|KM849494.1|KM849493.1|KM849492.1|KM849491.1|KM849490.1|KM849489.1|KM849488.1|KM849487.1|KM849486.1|KM849484.1|KM849483.1|KM849482.1|KM849481.1|KM849480.1|KM849479.1|KM849478.1|KM849477.1|KM849476.1|KM849475.1|KM849473.1|KM849472.1|KM849471.1|KM849470.1|KM849469.1|KM849468.1|KM849467.1|KM849466.1|KM849465.1|KM849464.1|KM849463.1|KM849462.1|KM849461.1|KM849460.1|KM849459.1|KM849458.1|KM849457.1|KM849456.1|KM849455.1|KM849454.1|KM849453.1|KM849452.1|KM849451.1|KM849450.1|KM849449.1|KM849448.1|KM849447.1|KM849446.1|KM849445.1|KM849444.1|KM849443.1|KM849442.1|KM849441.1|KM849440.1|KM849439.1|KM849438.1|KM849437.1|KM849436.1|KM849435.1|KM849434.1|KM849433.1|KM849432.1|KM849431.1|KM849430.1|KM849428.1|KM849427.1|KM849426.1|KM849425.1|KM849424.1|KM849423.1|KM849422.1|KM849421.1|KM849420.1|KM849419.1|KM849418.1|KM849417.1|KM849416.1|KM849415.1|KM849414.1|KM849413.1|KM849412.1|KM849411.1|KM849410.1|KM849409.1|KM849408.1|KM849407.1|KM849406.1|KM849405.1|KM849404.1|KM849403.1|KM849402.1|KM849401.1|KM849400.1|KM849399.1|KM849398.1|KM849397.1|KM849396.1|KM849395.1|KM849394.1|KM849393.1|KM849392.1|KM849391.1|KM849390.1|KM849389.1|KM849388.1|KM849387.1|KM849386.1|KM849385.1|KM849384.1|KM849383.1|KM849382.1|KM849381.1|KM849380.1|KM849379.1|KM849378.1|KM849377.1|KM849376.1|KM849375.1|KM849374.1|KM849373.1|KM849372.1|KM849371.1|KM849370.1|KM849369.1|KM849368.1|KM849367.1|KM849366.1|KM849365.1|KM849364.1|KM849363.1|KM849361.1|KM849360.1|KM849359.1|KM849358.1|KM849357.1|KM849356.1|KM849355.1|KM849354.1|KM849353.1|KM849352.1|KM849351.1|KM849350.1|KM849349.1|KM849348.1|KM849347.1|KM849346.1|KM849345.1|KM849344.1|KM849343.1|KM849342.1|KM849341.1|KM849340.1|KM849339.1|KM849338.1|KM849337.1|KM849336.1|KM849335.1|KM849334.1|KM849333.1|KM849332.1|KM849331.1|KM849330.1|KM849329.1|KM849328.1|KM849327.1|KM849326.1|KM849325.1|KM849324.1|KM849323.1|KM849322.1|KM849321.1|KM849320.1|KM849319.1|KM849318.1|KM849317.1|KM849316.1|KM849315.1|KM849314.1|KM849313.1|KM849312.1|KM849311.1|KM849310.1|KM849309.1|KM849308.1|KM849307.1|KM849306.1|KM849305.1|KM849304.1|KM849303.1|KM849302.1|KM849301.1|KM849300.1|KM849299.1|KM849298.1|KM849297.1|KM849296.1|KM849295.1|KM849294.1|KM849293.1|KM849292.1|KM849291.1|KM849290.1|KM849289.1|KM849288.1|KM849287.1|KM849286.1|KM849285.1|KM849284.1|KM849283.1|KM849282.1|KM849281.1|KM849280.1|KM849279.1|KM849278.1|KM849277.1|KM849276.1|KM849275.1|KM849274.1|KM849273.1|KM849272.1|KM849271.1|KM849270.1|KM849269.1|KM849268.1|KM849267.1|KM849266.1|KM849265.1|KM849264.1|KM849263.1|KM849262.1|KM849261.1|KM849260.1|KM849259.1|KM849258.1|KM849257.1|KM849256.1|KM849255.1|KM849254.1|KM849253.1|KM849252.1|KM849251.1|KM849250.1|KM849249.1|KM849248.1|KM849247.1|KM849246.1|KM849245.1|KM849244.1|KM849243.1|KM849242.1|KM849241.1|KM849240.1|KM849239.1|KM849238.1|KM849237.1|KM849236.1|KM849235.1|KM849234.1|KM849233.1|KM849232.1|KM849231.1|KM849230.1|KM849229.1|KM849228.1|KM849227.1|KM849226.1|KM849225.1|KM849224.1|KM849223.1|KM849221.1|KM849220.1|KM849219.1|KM849218.1|KM849217.1|KM849216.1|KM849215.1|KM849214.1|KM849213.1|KM849212.1|KM849211.1|KM849210.1|KM849209.1|KM849208.1|KM849207.1|KM849206.1|KM849205.1|KM849203.1|KM849202.1|KM849201.1|KM849200.1|KM849199.1|KM849198.1|KM849197.1|KM849196.1|KM849195.1|KM849194.1|KM849193.1|KM849192.1|KM849191.1|KM849190.1|KM849189.1|KM849188.1|KM849187.1|KM849186.1|KM849185.1|KM849184.1|KM849183.1|KM849181.1|KM849180.1|KM849179.1|KM849178.1|KM849177.1|KM849176.1|KM849175.1|KM849174.1|KM849173.1|KM849172.1|KM849171.1|KM849170.1|KM849169.1|KM849168.1|KM849167.1|KM849166.1|KM849165.1|KM849164.1|KM849163.1|KM849162.1|KM849161.1|KM849160.1|KM849159.1|KM849158.1|KM849157.1|KM849156.1|KM849155.1|KM849154.1|KM849153.1|KM849152.1|KM849151.1|KM849150.1|KM849149.1|KM849148.1|KM849147.1|KM849146.1|KM849145.1|KM849144.1|KM849143.1|KM849142.1|KM849141.1|KM849140.1|KM849139.1|KM849138.1|KM849137.1|KM849136.1|KM849135.1|KM849134.1|KM849133.1|KM849132.1|KM849131.1|KM849130.1|KM849129.1|KM849128.1|KM849127.1|KM849126.1|KM849125.1|KM849124.1|KM849123.1|KM849122.1|KM849121.1|KM849120.1|KM849119.1|KM849118.1|KM849117.1|KM849116.1|KM849115.1|KM849114.1|KM849113.1|KM849112.1|KM849111.1|KM849110.1|KM849109.1|KM849108.1|KM849107.1|KM849106.1|KM849105.1|KM849104.1|KM849103.1|KM849102.1|KM849101.1|KM849100.1|KM849099.1|KM849098.1|KM849097.1|KM849096.1|KM849094.1|KM849093.1|KM849092.1|KM849091.1|KM849090.1|KM849089.1|KM849088.1|KM849087.1|KM849086.1|KM849085.1|KM849084.1|KM849083.1|KM849082.1|KM849081.1|KM849080.1|KM849079.1|KM849078.1|KM849077.1|KM849076.1|KM849075.1|KM849074.1|KM849073.1|KM849072.1|KM849071.1|KM849070.1|KM849069.1|KM849067.1|KM849066.1|KM849065.1|KM849064.1|KM849063.1|KM849062.1|KM849061.1|KM849060.1|KM849059.1|KM849058.1|KM849057.1|KM849056.1|KM849055.1|KM849054.1|KM849053.1|KM849052.1|KM849051.1|KM849050.1|KM849049.1|KM849048.1|KM849047.1|KM849046.1|KM849045.1|KM849044.1|KM849043.1|KM849042.1|KM849041.1|KM849040.1|KM849039.1|KM849038.1|KM849037.1|KM849036.1|KM849035.1|KM849034.1|KM849033.1|KM849032.1|KM849031.1|KM849030.1|KM849029.1|KM849028.1|KM849027.1|KM849026.1|KM849025.1|KM849024.1|KM849023.1|KM849022.1|KM849021.1|KM849020.1|KM849019.1|KM849018.1|KM849017.1|KM849016.1|KM849015.1|KM849014.1|KM849013.1|KM849012.1|KM849011.1|KM849009.1|KM849008.1|KM849007.1|KM849006.1|KM849005.1|KM849004.1|KM849003.1|KM849002.1|KM849001.1|KM849000.1|KM848999.1|KM848998.1|KM848997.1|KM848996.1|KM848995.1|KM848994.1|KM848993.1|KM848992.1|KM848991.1|KM848990.1|KM848989.1|KM848988.1|KM848987.1|KM848986.1|KM848985.1|KM848984.1|KM848983.1|KM848982.1|KM848981.1|KM848980.1|KM848979.1|KM848978.1|KM848977.1|KM848976.1|KM848975.1|KM848974.1|KM848973.1|KM848972.1|KM848971.1|KM848970.1|KM848969.1|KM848968.1|KM848967.1|KM848966.1|KM848965.1|KM848964.1|KM848963.1|KM848962.1|KM848961.1|KM848960.1|KM848959.1|KM848958.1|KM848957.1|KM848956.1|KM848955.1|KM848954.1|KM848953.1|KM848952.1|KM848951.1|KM848950.1|KM848949.1|KM848948.1|KM848947.1|KM848946.1|KM848945.1|KM848944.1|KM848943.1|KM848942.1|KM848941.1|KM848940.1|KM848939.1|KM848938.1|KM848937.1|KM848936.1|KM848935.1|KM848934.1|KM848933.1|KM848932.1|KM848931.1|KM848930.1|KM848929.1|KM848928.1|KM848927.1|KM848926.1|KM848925.1|KM848924.1|KM848923.1|KM848922.1|KM848921.1|KM848920.1|KM848919.1|KM848918.1|KM848917.1|KM848916.1|KM848915.1|KM848914.1|KM848913.1|KM848912.1|KM848911.1|KM848910.1|KM848909.1|KM848908.1|KM848907.1|KM848906.1|KM848905.1|KM848904.1|KM848903.1|KM848902.1|KM848901.1|KM848900.1|KM848899.1|KM848898.1|KM848897.1|KM848896.1|KM848895.1|KM848894.1|KM848893.1|KM848892.1|KM848891.1|KM848890.1|KM848889.1|KM848888.1|KM848887.1|KM848886.1|KM848885.1|KM848884.1|KM848883.1|KM848882.1|KM848881.1|KM848880.1|KM848879.1|KM848878.1|KM848877.1|KM848876.1|KM848875.1|KM848874.1|KM848873.1|KM848872.1|KM848871.1|KM848870.1|KM848869.1|KM848868.1|KM848867.1|KM848866.1|KM848865.1|KM848864.1|KM848863.1|KM848862.1|KM848861.1|KM848860.1|KM848858.1|KM848857.1|KM848856.1|KM848855.1|KM848854.1|KM848853.1|KM848852.1|KM848851.1|KM848850.1|KM848848.1|KM848847.1|KM848846.1|KM848845.1|KM848844.1|KM848843.1|KM848842.1|KM848841.1|KM848840.1|KM848839.1|KM848838.1|KM848837.1|KM848836.1|KM848835.1|KM848833.1|KM848832.1|KM848831.1|KM848830.1|KM848829.1|KM848828.1|KM848827.1|KM848826.1|KM848825.1|KM848824.1|KM848823.1|KM848822.1|KM848821.1|KM848820.1|KM848819.1|KM848818.1|KM848817.1|KM848816.1|KM848815.1|KM848814.1|KM848813.1|KM848812.1|KM848811.1|KM848810.1|KM848808.1|KM848807.1|KM848806.1|KM848805.1|KM848804.1|KM848803.1|KM848802.1|KM848801.1|KM848800.1|KM848799.1|KM848798.1|KM848797.1|KM848796.1|KM848795.1|KM848794.1|KM848793.1|KM848792.1|KM848791.1|KM848790.1|KM848789.1|KM848788.1|KM848787.1|KM848786.1|KM848785.1|KM848784.1|KM848783.1|KM848782.1|KM848781.1|KM848780.1|KM848779.1|KM848778.1|KM848777.1|KM848776.1|KM848775.1|KM848774.1|KM848773.1|KM848772.1|KM848771.1|KM848770.1|KM848769.1|KM848768.1|KM848767.1|KM848766.1|KM848765.1|KM848764.1|KM848763.1|KM848762.1|KM848761.1|KM848760.1|KM848759.1|KM848758.1|KM848757.1|KM848756.1|KM848755.1|KM848754.1|KM848753.1|KM848752.1|KM848751.1|KM848750.1|KM848748.1|KM848747.1|KM848746.1|KM848745.1|KM848744.1|KM848743.1|KM848742.1|KM848741.1|KM848740.1|KM848739.1|KM848737.1|KM848736.1|KM848735.1|KM848734.1|KM848733.1|KM848732.1|KM848731.1|KM848730.1|KM848729.1|KM848728.1|KM848727.1|KM848726.1|KM848725.1|KM848724.1|KM848723.1|KM848722.1|KM848721.1|KM848720.1|KM848719.1|KM848718.1|KM848717.1|KM848716.1|KM848715.1|KM848714.1|KM848713.1|KM848712.1|KM848711.1|KM848710.1|KM848709.1|KM848708.1|KM848707.1|KM848706.1|KM848705.1|KM848704.1|KM848703.1|KM848702.1|KM848701.1|KM848700.1|KM848699.1|KM848698.1|KM848696.1|KM848695.1|KM848694.1|KM848693.1|KM848692.1|KM848691.1|KM848690.1|KM848689.1|KM848688.1|KM848687.1|KM848686.1|KM848685.1|KM848684.1|KM848683.1|KM848682.1|KM848681.1|KM848680.1|KM848679.1|KM848678.1|KM848677.1|KM848676.1|KM848675.1|KM848674.1|KM848673.1|KM848672.1|KM848671.1|KM848669.1|KM848668.1|KM848667.1|KM848666.1|KM848665.1|KM848664.1|KM848663.1|KM848662.1|KM848661.1|KM848660.1|KM848659.1|KM848658.1|KM848657.1|KM848656.1|KM848655.1|KM848654.1|KM848653.1|KM848652.1|KM848651.1|KM848650.1|KM848649.1|KM848648.1|KM848647.1|KM848646.1|KM848645.1|KM848644.1|KM848643.1|KM848642.1|KM848641.1|KM848640.1|KM848639.1|KM848638.1|KM848637.1|KM848636.1|KM848635.1|KM848634.1|KM848633.1|KM848632.1|KM848631.1|KM848630.1|KM848629.1|KM848628.1|KM848627.1|KM848626.1|KM848625.1|KM848624.1|KM848623.1|KM848622.1|KM848621.1|KM848620.1|KM848619.1|KM848618.1|KM848617.1|KM848616.1|KM848615.1|KM848614.1|KM848613.1|KM848612.1|KM848611.1|KM848610.1|KM848609.1|KM848608.1|KM848607.1|KM848606.1|KM848605.1|KM848604.1|KM848603.1|KM848602.1|KM848601.1|KM848600.1|KM848599.1|KM848598.1|KM848597.1|KM848596.1|KM848595.1|KM848594.1|KM848593.1|KM848592.1|KM848591.1|KM848590.1|KM848589.1|KM848588.1|KM848587.1|KM848586.1|KM848585.1|KM848584.1|KM848583.1|KM848582.1|KM848581.1|KM848580.1|KM848579.1|KM848578.1|KM848577.1|KM848576.1|KM848575.1|KM848574.1|KM848573.1|KM848572.1|KM848571.1|KM848570.1|KM848569.1|KM848568.1|KM848567.1|KM848566.1|KM848565.1|KM848564.1|KM848562.1|KM848560.1|KM848559.1|KM848558.1|KM848557.1|KM848556.1|KM848555.1|KM848554.1|KM848553.1|KM848552.1|KM848551.1|KM848550.1|KM848549.1|KM848548.1|KM848547.1|KM848546.1|KM848545.1|KM848544.1|KM848543.1|KM848542.1|KM848541.1|KM848540.1|KM848539.1|KM848538.1|KM848537.1|KM848536.1|KM848535.1|KM848534.1|KM848533.1|KM848531.1|KM848530.1|KM848529.1|KM848528.1|KM848527.1|KM848526.1|KM848525.1|KM848524.1|KM848523.1|KM848522.1|KM848521.1|KM848520.1|KM848519.1|KM848518.1|KM848517.1|KM848516.1|KM848515.1|KM848514.1|KM848513.1|KM848512.1|KM848511.1|KM848509.1|KM848508.1|KM848507.1|KM848506.1|KM848505.1|KM848504.1|KM848503.1|KM848502.1|KM848501.1|KM848500.1|KM848499.1|KM848498.1|KM848497.1|KM848496.1|KM848495.1|KM848494.1|KM848493.1|KM848492.1|KM848491.1|KM848490.1|KM848489.1|KM848488.1|KM848487.1|KM848486.1|KM848485.1|KM848484.1|KM848483.1|KM848482.1|KM848481.1|KM848480.1|KM848479.1|KM848478.1|KM848477.1|KM848476.1|KM848475.1|KM848474.1|KM848473.1|KM848472.1|KM848471.1|KM848470.1|KM848469.1|KM848468.1|KM848467.1|KM848466.1|KM848465.1|KM848464.1|KM848463.1|KM848462.1|KM848461.1|KM848460.1|KM848459.1|KM848458.1|KM848457.1|KM848456.1|KM848455.1|KM848454.1|KM848453.1|KM848452.1|KM848451.1|KM848449.1|KM848448.1|KM848447.1|KM848446.1|KM848445.1|KM848444.1|KM848443.1|KM848442.1|KM848441.1|KM848440.1|KM848439.1|KM848438.1|KM848437.1|KM848436.1|KM848435.1|KM848434.1|KM848433.1|KM848432.1|KM848431.1|KM848430.1|KM848429.1|KM848428.1|KM848427.1|KM848426.1|KM848425.1|KM848424.1|KM848422.1|KM848421.1|KM848420.1|KM848419.1|KM848418.1|KM848417.1|KM848416.1|KM848415.1|KM848414.1|KM848413.1|KM848412.1|KM848411.1|KM848410.1|KM848409.1|KM848408.1|KM848407.1|KM848406.1|KM848405.1|KM848404.1|KM848403.1|KM848402.1|KM848401.1|KM848400.1|KM848399.1|KM848398.1|KM848397.1|KM848395.1|KM848394.1|KM848393.1|KM848392.1|KM848391.1|KM848390.1|KM848389.1|KM848388.1|KM848387.1|KM848386.1|KM848385.1|KM848384.1|KM848383.1|KM848382.1|KM848381.1|KM848380.1|KM848379.1|KM848378.1|KM848377.1|KM848376.1|KM848375.1|KM848374.1|KM848373.1|KM848372.1|KM848371.1|KM848370.1|KM848369.1|KM848368.1|KM848367.1|KM848366.1|KM848365.1|KM848364.1|KM848363.1|KM848362.1|KM848361.1|KM848360.1|KM848359.1|KM848358.1|KM848356.1|KM848355.1|KM848354.1|KM848353.1|KM848352.1|KM848351.1|KM848350.1|KM848349.1|KM848348.1|KM848347.1|KM848346.1|KM848345.1|KM848344.1|KM848343.1|KM848342.1|KM848341.1|KM848340.1|KM848339.1|KM848337.1|KM848336.1|KM848335.1|KM848334.1|KM848333.1|KM848332.1|KM848331.1|KM848330.1|KM848329.1|KM848328.1|KM848327.1|KM848326.1|KM848325.1|KM848324.1|KM848323.1|KM848322.1|KM848321.1|KM848320.1|KM848318.1|KM848317.1|KM848316.1|KM848315.1|KM848314.1|KM848313.1|KM848312.1|KM848311.1|KM848310.1|KM848309.1|KM848308.1|KM848307.1|KM848306.1|KM848305.1|KM848304.1|KM848303.1|KM848302.1|KM848301.1|KM848300.1|KM848299.1|KM848298.1|KM848297.1|KM848296.1|KM848295.1|KM848294.1|KM848293.1|KM848292.1|KM848291.1|KM848290.1|KM848289.1|KM848288.1|KM848287.1|KM848286.1|KM848285.1|KM848284.1|KM848283.1|KM848282.1|KM848281.1|KM848280.1|KM848279.1|KM848278.1|KM848277.1|KM848276.1|KM848275.1|KM848274.1|KM848273.1|KM848272.1|KM848271.1|KM848269.1|KM848268.1|KM848267.1|KM848266.1|KM848265.1|KM848264.1|KM848263.1|KM848262.1|KM848261.1|KM848260.1|KM848259.1|KM848258.1|KM848257.1|KM848256.1|KM848255.1|KM848254.1|KM848253.1|KM848252.1|KM848251.1|KM848250.1|KM848249.1|KM848248.1|KM848247.1|KM848246.1|KM848245.1|KM848244.1|KM848243.1|KM848242.1|KM848240.1|KM848239.1|KM848238.1|KM848237.1|KM848236.1|KM848235.1|KM848234.1|KM848233.1|KM848232.1|KM848231.1|KM848230.1|KM848229.1|KM848228.1|KM848227.1|KM848226.1|KM848225.1|KM848224.1|KM848223.1|KM848222.1|KM848221.1|KM848220.1|KM848219.1|KM848218.1|KM848217.1|KM848216.1|KM848215.1|KM848214.1|KM848213.1|KM848212.1|KM848211.1|KM848210.1|KM848209.1|KM848207.1|KM848206.1|KM848205.1|KM848204.1|KM848203.1|KM848202.1|KM848201.1|KM848200.1|KM848199.1|KM848198.1|KM848197.1|KM848196.1|KM848195.1|KM848194.1|KM848193.1|KM848192.1|KM848191.1|KM848190.1|KM848189.1|KM848187.1|KM848186.1|KM848185.1|KM848184.1|KM848183.1|KM848182.1|KM848181.1|KM848180.1|KM848179.1|KM848178.1|KM848177.1|KM848176.1|KM848175.1|KM848174.1|KM848173.1|KM848172.1|KM848171.1|KM848170.1|KM848169.1|KM848168.1|KM848167.1|KM848166.1|KM848165.1|KM848164.1|KM848163.1|KM848162.1|KM848161.1|KM848160.1|KM848159.1|KM848158.1|KM848157.1|KM848156.1|KM848155.1|KM848154.1|KM848153.1|KM848152.1|KM848151.1|KM848150.1|KM848149.1|KM848148.1|KM848147.1|KM848145.1|KM848144.1|KM848143.1|KM848142.1|KM848141.1|KM848140.1|KM848139.1|KM848138.1|KM848137.1|KM848136.1|KM848135.1|KM848134.1|KM848133.1|KM848132.1|KM848131.1|KM848130.1|KM848129.1|KM848128.1|KM848127.1|KM848126.1|KM848125.1|KM848124.1|KM848123.1|KM848122.1|KM848121.1|KM848120.1|KM848119.1|KM848118.1|KM848117.1|KM848116.1|KM848115.1|KM848114.1|KM848113.1|KM848112.1|KM848111.1|KM848110.1|KM848109.1|KM848108.1|KM848107.1|KM848106.1|KM848105.1|KM848104.1|KM848103.1|KM848102.1|KM848101.1|KM848100.1|KM848099.1|KM848097.1|KM848096.1|KM848095.1|KM848094.1|KM848093.1|KM848092.1|KM848091.1|KM848090.1|KM848089.1|KM848088.1|KM848087.1|KM848086.1|KM848085.1|KM848084.1|KM848083.1|KM848082.1|KM848080.1|KM848079.1|KM848078.1|KM848076.1|KM848075.1|KM848074.1|KM848073.1|KM848072.1|KM848071.1|KM848070.1|KM848069.1|KM848068.1|KM848067.1|KM848066.1|KM848065.1|KM848064.1|KM848063.1|KM848062.1|KM848061.1|KM848060.1|KM848059.1|KM848058.1|KM848057.1|KM848056.1|KM848055.1|KM848054.1|KM848053.1|KM848052.1|KM848051.1|KM848050.1|KM848049.1|KM848048.1|KM848047.1|KM848046.1|KM848045.1|KM848044.1|KM848043.1|KM848042.1|KM848041.1|KM848040.1|KM848039.1|KM848038.1|KM848037.1|KM848036.1|KM848035.1|KM848034.1|KM848033.1|KM848032.1|KM848031.1|KM848030.1|KM848029.1|KM848028.1|KM848027.1|KM848025.1|KM848024.1|KM848023.1|KM848022.1|KM848021.1|KM848020.1|KM848019.1|KM848018.1|KM848017.1|KM848016.1|KM848015.1|KM848014.1|KM848013.1|KM848012.1|KM848011.1|KM848010.1|KM848009.1|KM848008.1|KM848007.1|KM848006.1|KM848005.1|KM848004.1|KM848003.1|KM848002.1|KM848001.1|KM848000.1|KM847999.1|KM847998.1|KM847997.1|KM847996.1|KM847995.1|KM847994.1|KM847993.1|KM847992.1|KM847991.1|KM847990.1|KM847989.1|KM847988.1|KM847987.1|KM847986.1|KM847985.1|KM847984.1|KM847983.1|KM847982.1|KM847981.1|KM847980.1|KM847979.1|KM847978.1|KM847977.1|KM847976.1|KM847975.1|KM847974.1|KM847973.1|KM847972.1|KM847971.1|KM847970.1|KM847969.1|KM847968.1|KM847967.1|KM847966.1|KM847965.1|KM847964.1|KM847963.1|KM847962.1|KM847961.1|KM847960.1|KM847959.1|KM847958.1|KM847957.1|KM847956.1|KM847955.1|KM847954.1|KM847953.1|KM847952.1|KM847951.1|KM847950.1|KM847949.1|KM847948.1|KM847947.1|KM847946.1|KM847945.1|KM847944.1|KM847943.1|KM847942.1|KM847941.1|KM847940.1|KM847939.1|KM847938.1|KM847937.1|KM847936.1|KM847935.1|KM847934.1|KM847933.1|KM847932.1|KM847931.1|KM847930.1|KM847929.1|KM847928.1|KM847927.1|KM847926.1|KM847925.1|KM847924.1|KM847923.1|KM847922.1|KM847921.1|KM847920.1|KM847919.1|KM847918.1|KM847917.1|KM847916.1|KM847915.1|KM847914.1|KM847913.1|KM847912.1|KM847911.1|KM847910.1|KM847909.1|KM847908.1|KM847907.1|KM847906.1|KM847905.1|KM847904.1|KM847903.1|KM847902.1|KM847901.1|KM847900.1|KM847899.1|KM847898.1|KM847897.1|KM847896.1|KM847895.1|KM847894.1|KM847893.1|KM847892.1|KM847891.1|KM847890.1|KM847889.1|KM847888.1|KM847887.1|KM847886.1|KM847885.1|KM847884.1|KM847883.1|KM847882.1|KM847881.1|KM847880.1|KM847879.1|KM847878.1|KM847877.1|KM847876.1|KM847875.1|KM847874.1|KM847873.1|KM847872.1|KM847871.1|KM847870.1|KM847869.1|KM847868.1|KM847867.1|KM847866.1|KM847865.1|KM847864.1|KM847863.1|KM847862.1|KM847861.1|KM847860.1|KM847859.1|KM847858.1|KM847857.1|KM847856.1|KM847855.1|KM847854.1|KM847853.1|KM847851.1|KM847850.1|KM847849.1|KM847848.1|KM847847.1|KM847846.1|KM847845.1|KM847843.1|KM847842.1|KM847841.1|KM847840.1|KM847839.1|KM847838.1|KM847837.1|KM847836.1|KM847835.1|KM847834.1|KM847833.1|KM847832.1|KM847831.1|KM847830.1|KM847829.1|KM847828.1|KM847827.1|KM847826.1|KM847825.1|KM847824.1|KM847823.1|KM847822.1|KM847821.1|KM847820.1|KM847819.1|KM847818.1|KM847817.1|KM847816.1|KM847815.1|KM847814.1|KM847813.1|KM847812.1|KM847811.1|KM847810.1|KM847809.1|KM847808.1|KM847807.1|KM847806.1|KM847805.1|KM847804.1|KM847803.1|KM847802.1|KM847801.1|KM847800.1|KM847799.1|KM847798.1|KM847797.1|KM847796.1|KM847795.1|KM847794.1|KM847793.1|KM847792.1|KM847791.1|KM847790.1|KM847789.1|KM847788.1|KM847787.1|KM847786.1|KM847785.1|KM847784.1|KM847783.1|KM847782.1|KM847781.1|KM847780.1|KM847779.1|KM847778.1|KM847777.1|KM847776.1|KM847775.1|KM847774.1|KM847773.1|KM847772.1|KM847771.1|KM847770.1|KM847769.1|KM847768.1|KM847767.1|KM847766.1|KM847765.1|KM847764.1|KM847763.1|KM847762.1|KM847761.1|KM847760.1|KM847759.1|KM847758.1|KM847757.1|KM847756.1|KM847755.1|KM847754.1|KM847753.1|KM847752.1|KM847751.1|KM847750.1|KM847749.1|KM847748.1|KM847747.1|KM847746.1|KM847745.1|KM847744.1|KM847743.1|KM847742.1|KM847741.1|KM847740.1|KM847739.1|KM847738.1|KM847737.1|KM847736.1|KM847735.1|KM847734.1|KM847733.1|KM847732.1|KM847731.1|KM847730.1|KM847729.1|KM847728.1|KM847727.1|KM847725.1|KM847724.1|KM847723.1|KM847722.1|KM847721.1|KM847720.1|KM847719.1|KM847718.1|KM847717.1|KM847716.1|KM847715.1|KM847714.1|KM847713.1|KM847712.1|KM847711.1|KM847710.1|KM847709.1|KM847708.1|KM847707.1|KM847706.1|KM847705.1|KM847704.1|KM847703.1|KM847702.1|KM847701.1|KM847700.1|KM847699.1|KM847698.1|KM847697.1|KM847696.1|KM847695.1|KM847694.1|KM847693.1|KM847692.1|KM847691.1|KM847690.1|KM847689.1|KM847688.1|KM847687.1|KM847686.1|KM847685.1|KM847684.1|KM847683.1|KM847682.1|KM847681.1|KM847680.1|KM847679.1|KM847678.1|KM847677.1|KM847676.1|KM847675.1|KM847674.1|KM847673.1|KM847672.1|KM847671.1|KM847670.1|KM847669.1|KM847668.1|KM847667.1|KM847666.1|KM847665.1|KM847664.1|KM847663.1|KM847662.1|KM847661.1|KM847660.1|KM847659.1|KM847658.1|KM847656.1|KM847655.1|KM847654.1|KM847653.1|KM847652.1|KM847651.1|KM847650.1|KM847649.1|KM847648.1|KM847647.1|KM847646.1|KM847644.1|KM847643.1|KM847642.1|KM847641.1|KM847640.1|KM847639.1|KM847638.1|KM847637.1|KM847636.1|KM847635.1|KM847634.1|KM847633.1|KM847632.1|KM847631.1|KM847630.1|KM847629.1|KM847628.1|KM847627.1|KM847626.1|KM847625.1|KM847624.1|KM847623.1|KM847622.1|KM847621.1|KM847620.1|KM847619.1|KM847618.1|KM847617.1|KM847616.1|KM847615.1|KM847614.1|KM847613.1|KM847612.1|KM847611.1|KM847610.1|KM847609.1|KM847608.1|KM847607.1|KM847606.1|KM847605.1|KM847604.1|KM847603.1|KM847602.1|KM847601.1|KM847600.1|KM847599.1|KM847598.1|KM847597.1|KM847596.1|KM847595.1|KM847594.1|KM847593.1|KM847592.1|KM847591.1|KM847590.1|KM847589.1|KM847588.1|KM847587.1|KM847586.1|KM847585.1|KM847584.1|KM847583.1|KM847582.1|KM847581.1|KM847580.1|KM847579.1|KM847578.1|KM847577.1|KM847576.1|KM847575.1|KM847574.1|KM847573.1|KM847572.1|KM847571.1|KM847570.1|KM847569.1|KM847568.1|KM847567.1|KM847566.1|KM847565.1|KM847564.1|KM847563.1|KM847562.1|KM847561.1|KM847560.1|KM847559.1|KM847558.1|KM847557.1|KM847556.1|KM847555.1|KM847554.1|KM847553.1|KM847552.1|KM847551.1|KM847550.1|KM847549.1|KM847548.1|KM847547.1|KM847546.1|KM847544.1|KM847543.1|KM847542.1|KM847541.1|KM847540.1|KM847539.1|KM847538.1|KM847537.1|KM847536.1|KM847535.1|KM847534.1|KM847533.1|KM847532.1|KM847531.1|KM847530.1|KM847529.1|KM847528.1|KM847527.1|KM847526.1|KM847525.1|KM847524.1|KM847523.1|KM847522.1|KM847521.1|KM847520.1|KM847519.1|KM847518.1|KM847517.1|KM847516.1|KM847515.1|KM847514.1|KM847513.1|KM847512.1|KM847509.1|KM847508.1|KM847507.1|KM847506.1|KM847505.1|KM847504.1|KM847503.1|KM847502.1|KM847501.1|KM847500.1|KM847499.1|KM847498.1|KM847496.1|KM847495.1|KM847494.1|KM847493.1|KM847492.1|KM847491.1|KM847490.1|KM847489.1|KM847488.1|KM847487.1|KM847486.1|KM847485.1|KM847484.1|KM847483.1|KM847482.1|KM847481.1|KM847480.1|KM847479.1|KM847478.1|KM847477.1|KM847476.1|KM847475.1|KM847474.1|KM847473.1|KM847472.1|KM847471.1|KM847470.1|KM847469.1|KM847468.1|KM847467.1|KM847466.1|KM847465.1|KM847464.1|KM847463.1|KM847462.1|KM847461.1|KM847460.1|KM847459.1|KM847458.1|KM847457.1|KM847456.1|KM847455.1|KM847454.1|KM847453.1|KM847452.1|KM847451.1|KM847450.1|KM847449.1|KM847448.1|KM847447.1|KM847446.1|KM847445.1|KM847444.1|KM847443.1|KM847442.1|KM847441.1|KM847440.1|KM847439.1|KM847438.1|KM847437.1|KM847436.1|KM847435.1|KM847434.1|KM847433.1|KM847432.1|KM847431.1|KM847430.1|KM847429.1|KM847428.1|KM847427.1|KM847426.1|KM847425.1|KM847424.1|KM847423.1|KM847422.1|KM847421.1|KM847420.1|KM847419.1|KM847418.1|KM847417.1|KM847416.1|KM847415.1|KM847414.1|KM847413.1|KM847412.1|KM847411.1|KM847410.1|KM847409.1|KM847408.1|KM847407.1|KM847406.1|KM847405.1|KM847404.1|KM847403.1|KM847402.1|KM847401.1|KM847400.1|KM847399.1|KM847398.1|KM847397.1|KM847396.1|KM847395.1|KM847394.1|KM847393.1|KM847392.1|KM847391.1|KM847390.1|KM847389.1|KM847388.1|KM847387.1|KM847386.1|KM847385.1|KM847384.1|KM847383.1|KM847382.1|KM847381.1|KM847380.1|KM847379.1|KM847378.1|KM847377.1|KM847376.1|KM847375.1|KM847374.1|KM847373.1|KM847372.1|KM847371.1|KM847370.1|KM847369.1|KM847368.1|KM847367.1|KM847366.1|KM847365.1|KM847364.1|KM847363.1|KM847362.1|KM847361.1|KM847360.1|KM847359.1|KM847358.1|KM847357.1|KM847356.1|KM847355.1|KM847353.1|KM847352.1|KM847351.1|KM847350.1|KM847349.1|KM847348.1|KM847347.1|KM847346.1|KM847345.1|KM847344.1|KM847343.1|KM847342.1|KM847341.1|KM847340.1|KM847339.1|KM847338.1|KM847337.1|KM847336.1|KM847335.1|KM847334.1|KM847333.1|KM847332.1|KM847331.1|KM847330.1|KM847329.1|KM847328.1|KM847327.1|KM847326.1|KM847325.1|KM847324.1|KM847323.1|KM847322.1|KM847321.1|KM847320.1|KM847319.1|KM847318.1|KM847317.1|KM847316.1|KM847315.1|KM847314.1|KM847313.1|KM847312.1|KM847311.1|KM847310.1|KM847309.1|KM847308.1|KM847307.1|KM847306.1|KM847305.1|KM847304.1|KM847303.1|KM847302.1|KM847301.1|KM847300.1|KM847299.1|KM847298.1|KM847296.1|KM847295.1|KM847294.1|KM847293.1|KM847292.1|KM847291.1|KM847290.1|KM847289.1|KM847288.1|KM847287.1|KM847285.1|KM847284.1|KM847283.1|KM847282.1|KM847281.1|KM847280.1|KM847279.1|KM847278.1|KM847277.1|KM847276.1|KM847275.1|KM847274.1|KM847273.1|KM847272.1|KM847271.1|KM847270.1|KM847269.1|KM847268.1|KM847267.1|KM847266.1|KM847265.1|KM847264.1|KM847263.1|KM847262.1|KM847261.1|KM847260.1|KM847259.1|KM847258.1|KM847257.1|KM847256.1|KM847255.1|KM847254.1|KM847253.1|KM847252.1|KM847251.1|KM847250.1|KM847249.1|KM847248.1|KM847246.1|KM847245.1|KM847244.1|KM847243.1|KM847242.1|KM847241.1|KM847240.1|KM847239.1|KM847238.1|KM847237.1|KM847236.1|KM847235.1|KM847234.1|KM847233.1|KM847232.1|KM847231.1|KM847230.1|KM847229.1|KM847228.1|KM847227.1|KM847226.1|KM847225.1|KM847224.1|KM847223.1|KM847222.1|KM847220.1|KM847219.1|KM847218.1|KM847217.1|KM847216.1|KM847215.1|KM847214.1|KM847213.1|KM847212.1|KM847211.1|KM847210.1|KM847209.1|KM847208.1|KM847207.1|KM847206.1|KM847205.1|KM847204.1|KM847203.1|KM847202.1|KM847201.1|KM847200.1|KM847199.1|KM847198.1|KM847197.1|KM847196.1|KM847195.1|KM847194.1|KM847193.1|KM847192.1|KM847191.1|KM847190.1|KM847189.1|KM847188.1|KM847187.1|KM847186.1|KM847185.1|KM847184.1|KM847183.1|KM847182.1|KM847181.1|KM847180.1|KM847179.1|KM847178.1|KM847177.1|KM847176.1|KM847175.1|KM847174.1|KM847173.1|KM847172.1|KM847171.1|KM847170.1|KM847169.1|KM847168.1|KM847167.1|KM847166.1|KM847165.1|KM847164.1|KM847163.1|KM847162.1|KM847161.1|KM847160.1|KM847159.1|KM847158.1|KM847157.1|KM847156.1|KM847155.1|KM847154.1|KM847153.1|KM847152.1|KM847151.1|KM847150.1|KM847149.1|KM847148.1|KM847147.1|KM847146.1|KM847145.1|KM847144.1|KM847143.1|KM847142.1|KM847141.1|KM847140.1|KM847139.1|KM847138.1|KM847137.1|KM847136.1|KM847135.1|KM847134.1|KM847133.1|KM847132.1|KM847131.1|KM847130.1|KM847129.1|KM847128.1|KM847127.1|KM847126.1|KM847125.1|KM847124.1|KM847123.1|KM847122.1|KM847121.1|KM847120.1|KM847119.1|KM847118.1|KM847117.1|KM847116.1|KM847115.1|KM847114.1|KM847113.1|KM847112.1|KM847111.1|KM847110.1|KM847109.1|KM847108.1|KM847106.1|KM847105.1|KM847103.1|KM847102.1|KM847101.1|KM847100.1|KM847099.1|KM847098.1|KM847097.1|KM847096.1|KM847095.1|KM847094.1|KM847093.1|KM847092.1|KM847091.1|KM847090.1|KM847089.1|KM847088.1|KM847087.1|KM847086.1|KM847085.1|KM847084.1|KM847083.1|KM847082.1|KM847081.1|KM847080.1|KM847079.1|KM847078.1|KM847077.1|KM847076.1|KM847075.1|KM847074.1|KM847073.1|KM847072.1|KM847071.1|KM847070.1|KM847069.1|KM847068.1|KM847067.1|KM847066.1|KM847065.1|KM847064.1|KM847063.1|KM847062.1|KM847061.1|KM847060.1|KM847059.1|KM847058.1|KM847057.1|KM847056.1|KM847055.1|KM847054.1|KM847053.1|KM847052.1|KM847051.1|KM847050.1|KM847049.1|KM847048.1|KM847047.1|KM847046.1|KM847045.1|KM847044.1|KM847043.1|KM847042.1|KM847041.1|KM847040.1|KM847039.1|KM847038.1|KM847037.1|KM847036.1|KM847035.1|KM847034.1|KM847033.1|KM847032.1|KM847031.1|KM847030.1|KM847029.1|KM847028.1|KM847027.1|KM847025.1|KM847024.1|KM847023.1|KM847022.1|KM847021.1|KM847020.1|KM847019.1|KM847018.1|KM847017.1|KM847016.1|KM847015.1|KM847014.1|KM847013.1|KM847012.1|KM847011.1|KM847010.1|KM847009.1|KM847008.1|KM847007.1|KM847006.1|KM847005.1|KM847004.1|KM847003.1|KM847002.1|KM847001.1|KM847000.1|KM846999.1|KM846998.1|KM846997.1|KM846996.1|KM846995.1|KM846994.1|KM846993.1|KM846992.1|KM846991.1|KM846990.1|KM846989.1|KM846988.1|KM846987.1|KM846986.1|KM846985.1|KM846984.1|KM846983.1|KM846982.1|KM846981.1|KM846980.1|KM846979.1|KM846978.1|KM846977.1|KM846976.1|KM846975.1|KM846974.1|KM846973.1|KM846971.1|KM846970.1|KM846969.1|KM846968.1|KM846967.1|KM846966.1|KM846965.1|KM846964.1|KM846963.1|KM846962.1|KM846961.1|KM846960.1|KM846959.1|KM846958.1|KM846957.1|KM846956.1|KM846955.1|KM846954.1|KM846953.1|KM846952.1|KM846951.1|KM846950.1|KM846948.1|KM846947.1|KM846946.1|KM846945.1|KM846944.1|KM846943.1|KM846942.1|KM846941.1|KM846940.1|KM846939.1|KM846938.1|KM846937.1|KM846936.1|KM846935.1|KM846934.1|KM846933.1|KM846932.1|KM846931.1|KM846930.1|KM846929.1|KM846927.1|KM846926.1|KM846925.1|KM846924.1|KM846923.1|KM846922.1|KM846921.1|KM846920.1|KM846919.1|KM846918.1|KM846917.1|KM846916.1|KM846915.1|KM846914.1|KM846913.1|KM846912.1|KM846911.1|KM846910.1|KM846909.1|KM846908.1|KM846907.1|KM846905.1|KM846904.1|KM846902.1|KM846901.1|KM846900.1|KM846899.1|KM846898.1|KM846897.1|KM846896.1|KM846895.1|KM846894.1|KM846893.1|KM846892.1|KM846891.1|KM846890.1|KM846889.1|KM846888.1|KM846887.1|KM846886.1|KM846885.1|KM846884.1|KM846883.1|KM846882.1|KM846881.1|KM846880.1|KM846879.1|KM846878.1|KM846877.1|KM846876.1|KM846875.1|KM846874.1|KM846873.1|KM846872.1|KM846871.1|KM846870.1|KM846869.1|KM846868.1|KM846867.1|KM846866.1|KM846865.1|KM846864.1|KM846863.1|KM846862.1|KM846861.1|KM846860.1|KM846859.1|KM846858.1|KM846857.1|KM846856.1|KM846855.1|KM846854.1|KM846853.1|KM846852.1|KM846851.1|KM846850.1|KM846849.1|KM846848.1|KM846847.1|KM846846.1|KM846845.1|KM846844.1|KM846843.1|KM846842.1|KM846841.1|KM846840.1|KM846839.1|KM846837.1|KM846836.1|KM846835.1|KM846834.1|KM846833.1|KM846832.1|KM846831.1|KM846830.1|KM846829.1|KM846828.1|KM846827.1|KM846826.1|KM846825.1|KM846824.1|KM846823.1|KM846822.1|KM846821.1|KM846820.1|KM846819.1|KM846818.1|KM846817.1|KM846816.1|KM846815.1|KM846814.1|KM846813.1|KM846812.1|KM846811.1|KM846810.1|KM846809.1|KM846808.1|KM846807.1|KM846806.1|KM846805.1|KM846804.1|KM846803.1|KM846802.1|KM846801.1|KM846800.1|KM846799.1|KM846798.1|KM846797.1|KM846796.1|KM846795.1|KM846794.1|KM846793.1|KM846791.1|KM846790.1|KM846789.1|KM846788.1|KM846787.1|KM846786.1|KM846785.1|KM846784.1|KM846783.1|KM846782.1|KM846781.1|KM846780.1|KM846779.1|KM846778.1|KM846777.1|KM846776.1|KM846775.1|KM846774.1|KM846773.1|KM846772.1|KM846771.1|KM846770.1|KM846769.1|KM846768.1|KM846767.1|KM846766.1|KM846765.1|KM846764.1|KM846763.1|KM846762.1|KM846761.1|KM846760.1|KM846759.1|KM846758.1|KM846757.1|KM846756.1|KM846755.1|KM846754.1|KM846753.1|KM846752.1|KM846751.1|KM846750.1|KM846749.1|KM846748.1|KM846747.1|KM846746.1|KM846745.1|KM846744.1|KM846743.1|KM846742.1|KM846741.1|KM846740.1|KM846739.1|KM846738.1|KM846737.1|KM846736.1|KM846735.1|KM846734.1|KM846733.1|KM846732.1|KM846731.1|KM846730.1|KM846729.1|KM846728.1|KM846727.1|KM846726.1|KM846725.1|KM846724.1|KM846723.1|KM846722.1|KM846721.1|KM846720.1|KM846719.1|KM846718.1|KM846717.1|KM846715.1|KM846714.1|KM846713.1|KM846712.1|KM846711.1|KM846710.1|KM846709.1|KM846708.1|KM846707.1|KM846706.1|KM846705.1|KM846704.1|KM846703.1|KM846702.1|KM846701.1|KM846700.1|KM846699.1|KM846698.1|KM846697.1|KM846696.1|KM846695.1|KM846694.1|KM846693.1|KM846692.1|KM846691.1|KM846690.1|KM846689.1|KM846688.1|KM846687.1|KM846686.1|KM846685.1|KM846684.1|KM846682.1|KM846681.1|KM846680.1|KM846679.1|KM846677.1|KM846676.1|KM846675.1|KM846674.1|KM846673.1|KM846671.1|KM846670.1|KM846669.1|KM846668.1|KM846667.1|KM846666.1|KM846665.1|KM846664.1|KM846663.1|KM846662.1|KM846661.1|KM846660.1|KM846659.1|KM846658.1|KM846657.1|KM846656.1|KM846655.1|KM846654.1|KM846653.1|KM846652.1|KM846651.1|KM846650.1|KM846649.1|KM846648.1|KM846646.1|KM846645.1|KM846644.1|KM846643.1|KM846642.1|KM846641.1|KM846640.1|KM846639.1|KM846638.1|KM846637.1|KM846636.1|KM846635.1|KM846634.1|KM846633.1|KM846632.1|KM846631.1|KM846630.1|KM846629.1|KM846628.1|KM846627.1|KM846626.1|KM846625.1|KM846624.1|KM846623.1|KM846622.1|KM846621.1|KM846620.1|KM846619.1|KM846618.1|KM846617.1|KM846616.1|KM846615.1|KM846614.1|KM846613.1|KM846612.1|KM846611.1|KM846610.1|KM846609.1|KM846608.1|KM846607.1|KM846606.1|KM846605.1|KM846604.1|KM846603.1|KM846602.1|KM846601.1|KM846600.1|KM846599.1|KM846598.1|KM846597.1|KM846596.1|KM846595.1|KM846594.1|KM846593.1|KM846592.1|KM846591.1|KM846590.1|KM846589.1|KM846588.1|KM846587.1|KM846586.1|KM846585.1|KM846584.1|KM846583.1|KM846582.1|KM846581.1|KM846580.1|KM846579.1|KM846578.1|KM846577.1|KM846576.1|KM846575.1|KM846574.1|KM846573.1|KM846572.1|KM846571.1|KM846570.1|KM846569.1|KM846568.1|KM846567.1|KM846566.1|KM846565.1|KM846564.1|KM846562.1|KM846561.1|KM846560.1|KM846559.1|KM846558.1|KM846557.1|KM846556.1|KM846555.1|KM846554.1|KM846553.1|KM846552.1|KM846551.1|KM846550.1|KM846549.1|KM846548.1|KM846547.1|KM846546.1|KM846544.1|KM846543.1|KM846542.1|KM846541.1|KM846540.1|KM846539.1|KM846538.1|KM846537.1|KM846536.1|KM846535.1|KM846534.1|KM846533.1|KM846532.1|KM846531.1|KM846530.1|KM846529.1|KM846528.1|KM846527.1|KM846526.1|KM846525.1|KM846524.1|KM846523.1|KM846522.1|KM846521.1|KM846520.1|KM846519.1|KM846518.1|KM846517.1|KM846516.1|KM846515.1|KM846514.1|KM846513.1|KM846512.1|KM846511.1|KM846510.1|KM846509.1|KM846508.1|KM846507.1|KM846506.1|KM846505.1|KM846504.1|KM846503.1|KM846502.1|KM846501.1|KM846500.1|KM846498.1|KM846497.1|KM846496.1|KM846495.1|KM846494.1|KM846493.1|KM846492.1|KM846491.1|KM846490.1|KM846489.1|KM846488.1|KM846487.1|KM846486.1|KM846485.1|KM846484.1|KM846482.1|KM846481.1|KM846480.1|KM846479.1|KM846478.1|KM846477.1|KM846476.1|KM846475.1|KM846474.1|KM846473.1|KM846472.1|KM846471.1|KM846470.1|KM846469.1|KM846468.1|KM846467.1|KM846466.1|KM846465.1|KM846464.1|KM846463.1|KM846462.1|KM846461.1|KM846460.1|KM846459.1|KM846458.1|KM846457.1|KM846456.1|KM846455.1|KM846454.1|KM846453.1|KM846452.1|KM846451.1|KM846450.1|KM846449.1|KM846448.1|KM846447.1|KM846446.1|KM846445.1|KM846444.1|KM846443.1|KM846442.1|KM846441.1|KM846440.1|KM846439.1|KM846438.1|KM846437.1|KM846436.1|KM846435.1|KM846434.1|KM846433.1|KM846432.1|KM846431.1|KM846430.1|KM846429.1|KM846428.1|KM846427.1|KM846426.1|KM846425.1|KM846424.1|KM846423.1|KM846422.1|KM846421.1|KM846420.1|KM846419.1|KM846418.1|KM846417.1|KM846416.1|KM846415.1|KM846414.1|KM846413.1|KM846412.1|KM846411.1|KM846410.1|KM846409.1|KM846408.1|KM846407.1|KM846406.1|KM846405.1|KM846404.1|KM846402.1|KM846401.1|KM846400.1|KM846399.1|KM846398.1|KM846397.1|KM846396.1|KM846394.1|KM846393.1|KM846392.1|KM846391.1|KM846390.1|KM846389.1|KM846388.1|KM846387.1|KM846386.1|KM846385.1|KM846384.1|KM846383.1|KM846382.1|KM846381.1|KM846380.1|KM846379.1|KM846377.1|KM846376.1|KM846375.1|KM846374.1|KM846373.1|KM846372.1|KM846371.1|KM846370.1|KM846369.1|KM846368.1|KM846367.1|KM846366.1|KM846365.1|KM846364.1|KM846363.1|KM846362.1|KM846361.1|KM846359.1|KM846358.1|KM846357.1|KM846356.1|KM846355.1|KM846354.1|KM846353.1|KM846352.1|KM846351.1|KM846350.1|KM846349.1|KM846348.1|KM846347.1|KM846346.1|KM846345.1|KM846344.1|KM846343.1|KM846342.1|KM846341.1|KM846340.1|KM846339.1|KM846338.1|KM846337.1|KM846336.1|KM846335.1|KM846334.1|KM846333.1|KM846332.1|KM846331.1|KM846330.1|KM846329.1|KM846328.1|KM846327.1|KM846326.1|KM846324.1|KM846323.1|KM846322.1|KM846321.1|KM846320.1|KM846319.1|KM846318.1|KM846317.1|KM846316.1|KM846315.1|KM846314.1|KM846313.1|KM846312.1|KM846311.1|KM846310.1|KM846309.1|KM846308.1|KM846307.1|KM846306.1|KM846305.1|KM846304.1|KM846303.1|KM846302.1|KM846301.1|KM846300.1|KM846299.1|KM846298.1|KM846297.1|KM846296.1|KM846295.1|KM846294.1|KM846293.1|KM846292.1|KM846291.1|KM846290.1|KM846289.1|KM846288.1|KM846287.1|KM846286.1|KM846285.1|KM846284.1|KM846283.1|KM846282.1|KM846281.1|KM846280.1|KM846278.1|KM846277.1|KM846276.1|KM846275.1|KM846274.1|KM846273.1|KM846272.1|KM846271.1|KM846270.1|KM846269.1|KM846268.1|KM846267.1|KM846266.1|KM846265.1|KM846264.1|KM846263.1|KM846262.1|KM846261.1|KM846260.1|KM846259.1|KM846258.1|KM846257.1|KM846256.1|KM846255.1|KM846254.1|KM846253.1|KM846252.1|KM846251.1|KM846250.1|KM846249.1|KM846248.1|KM846247.1|KM846246.1|KM846245.1|KM846244.1|KM846243.1|KM846242.1|KM846241.1|KM846240.1|KM846238.1|KM846237.1|KM846236.1|KM846235.1|KM846234.1|KM846233.1|KM846232.1|KM846231.1|KM846230.1|KM846229.1|KM846228.1|KM846227.1|KM846226.1|KM846225.1|KM846223.1|KM846222.1|KM846221.1|KM846220.1|KM846219.1|KM846218.1|KM846217.1|KM846216.1|KM846215.1|KM846214.1|KM846213.1|KM846212.1|KM846211.1|KM846209.1|KM846208.1|KM846207.1|KM846206.1|KM843812.1|KM843811.1|KM843810.1|KM843809.1|KM843808.1|KM843807.1|KM843806.1|KM843805.1|KM843804.1|KM843803.1|KM843802.1|KM843801.1|KM843800.1|KM843799.1|KM843798.1|KM843797.1|KM843796.1|KM843795.1|KM843794.1|KM843793.1|KM843792.1|KM843791.1|KM843790.1|KM843789.1|KM843788.1|KM843787.1|KM843786.1|KM843785.1|KM843784.1|KM843783.1|KM843782.1|KM843781.1|KM843780.1|KM843779.1|KM843778.1|KM843777.1|KM843776.1|KM843775.1|KM843774.1|KM843773.1|KM843772.1|KM843771.1|KM843770.1|KM843769.1|KM843768.1|KM843767.1|KM843766.1|KM843765.1|KM843764.1|KM843763.1|KM843762.1|KM843761.1|KM843760.1|KM843759.1|KM843757.1|KM843756.1|KM843755.1|KM843754.1|KM843753.1|KM843752.1|KM843751.1|KM843750.1|KM843749.1|KM843748.1|KM843747.1|KM843746.1|KM843745.1|KM843744.1|KM843743.1|KM843742.1|KM843741.1|KM843740.1|KM843739.1|KM843738.1|KM843737.1|KM843736.1|KM843735.1|KM843734.1|KM843733.1|KM843732.1|KM843731.1|KM843730.1|KM843729.1|KM843728.1|KM843727.1|KM843726.1|KM843725.1|KM843724.1|KM843723.1|KM843722.1|KM843721.1|KM843720.1|KM843719.1|KM843718.1|KM843717.1|KM843716.1|KM843715.1|KM843714.1|KM843713.1|KM843712.1|KM843711.1|KM843710.1|KM843709.1|KM843708.1|KM843707.1|KM843706.1|KM843705.1|KM843704.1|KM843703.1|KM843702.1|KM843701.1|KM843700.1|KM843699.1|KM843698.1|KM843697.1|KM843696.1|KM843695.1|KM843694.1|KM843692.1|KM843690.1|KM843689.1|KM843688.1|KM843687.1|KM843686.1|KM843685.1|KM843684.1|KM843683.1|KM843681.1|KM843680.1|KM843679.1|KM843678.1|KM843677.1|KM843676.1|KM843675.1|KM843674.1|KM843673.1|KM843672.1|KM843671.1|KM843670.1|KM843669.1|KM843668.1|KM843667.1|KM843666.1|KM843665.1|KM843664.1|KM843663.1|KM843662.1|KM843661.1|KM843660.1|KM843659.1|KM843658.1|KM843657.1|KM843656.1|KM843655.1|KM843654.1|KM843653.1|KM843652.1|KM843651.1|KM843650.1|KM843648.1|KM843647.1|KM843646.1|KM843645.1|KM843644.1|KM843643.1|KM843642.1|KM843641.1|KM843640.1|KM843639.1|KM843637.1|KM843636.1|KM843635.1|KM843634.1|KM843633.1|KM843632.1|KM843631.1|KM843630.1|KM843629.1|KM843628.1|KM843627.1|KM843626.1|KM843625.1|KM843624.1|KM843623.1|KM843622.1|KM843621.1|KM843620.1|KM843619.1|KM843618.1|KM843617.1|KM843616.1|KM843615.1|KM843614.1|KM843613.1|KM843612.1|KM843611.1|KM843610.1|KM843609.1|KM843607.1|KM843606.1|KM843604.1|KM843603.1|KM843602.1|KM843601.1|KM843600.1|KM843599.1|KM843598.1|KM843597.1|KM843596.1|KM843595.1|KM843594.1|KM843593.1|KM843592.1|KM843591.1|KM843590.1|KM843589.1|KM843588.1|KM843587.1|KM843586.1|KM843585.1|KM843584.1|KM843583.1|KM843582.1|KM843581.1|KM843580.1|KM843579.1|KM843578.1|KM843576.1|KM843575.1|KM843574.1|KM843573.1|KM843572.1|KM843571.1|KM843570.1|KM843569.1|KM843568.1|KM843567.1|KM843566.1|KM843565.1|KM843564.1|KM843563.1|KM843562.1|KM843561.1|KM843560.1|KM843559.1|KM843558.1|KM843557.1|KM843556.1|KM843555.1|KM843554.1|KM843553.1|KM843552.1|KM843551.1|KM843550.1|KM843549.1|KM843548.1|KM843547.1|KM843546.1|KM843545.1|KM843544.1|KM843543.1|KM843541.1|KM843540.1|KM843539.1|KM843538.1|KM843537.1|KM843536.1|KM843535.1|KM843534.1|KM843533.1|KM843532.1|KM843531.1|KM843530.1|KM843529.1|KM843528.1|KM843526.1|KM843524.1|KM843523.1|KM843522.1|KM843521.1|KM843520.1|KM843519.1|KM843518.1|KM843517.1|KM843516.1|KM843515.1|KM843514.1|KM843513.1|KM843512.1|KM843511.1|KM843510.1|KM843509.1|KM843508.1|KM843507.1|KM843506.1|KM843505.1|KM843503.1|KM843502.1|KM843501.1|KM843500.1|KM843499.1|KM843498.1|KM843497.1|KM843496.1|KM843495.1|KM843494.1|KM843493.1|KM843492.1|KM843491.1|KM843490.1|KM843489.1|KM843488.1|KM843487.1|KM843486.1|KM843485.1|KM843484.1|KM843483.1|KM843482.1|KM843481.1|KM843480.1|KM843479.1|KM843478.1|KM843477.1|KM843476.1|KM843475.1|KM843474.1|KM843473.1|KM843472.1|KM843471.1|KM843470.1|KM843469.1|KM843468.1|KM843467.1|KM843466.1|KM843465.1|KM843464.1|KM843463.1|KM843462.1|KM843461.1|KM843460.1|KM843459.1|KM843458.1|KM843457.1|KM843456.1|KM843455.1|KM843454.1|KM843453.1|KM843451.1|KM843450.1|KM843449.1|KM843448.1|KM843447.1|KM843446.1|KM843445.1|KM843444.1|KM843443.1|KM843442.1|KM843441.1|KM843440.1|KM843439.1|KM843438.1|KM843437.1|KM843435.1|KM843434.1|KM843433.1|KM843432.1|KM843431.1|KM843430.1|KM843429.1|KM843428.1|KM843427.1|KM843426.1|KM843425.1|KM843424.1|KM843423.1|KM843422.1|KM843421.1|KM843420.1|KM843419.1|KM843418.1|KM843417.1|KM843416.1|KM843415.1|KM843414.1|KM843413.1|KM843412.1|KM843411.1|KM843410.1|KM843409.1|KM843408.1|KM843407.1|KM843406.1|KM843405.1|KM843404.1|KM843403.1|KM843402.1|KM843401.1|KM843400.1|KM843399.1|KM843398.1|KM843397.1|KM843396.1|KM843395.1|KM843394.1|KM843393.1|KM843392.1|KM843391.1|KM843390.1|KM843389.1|KM843388.1|KM843387.1|KM843386.1|KM843385.1|KM843384.1|KM843382.1|KM843381.1|KM843380.1|KM843379.1|KM843378.1|KM843377.1|KM843376.1|KM843375.1|KM843374.1|KM843373.1|KM843372.1|KM843371.1|KM843370.1|KM843369.1|KM843368.1|KM843367.1|KM843366.1|KM843365.1|KM843364.1|KM843363.1|KM843362.1|KM843361.1|KM843360.1|KM843359.1|KM843358.1|KM843357.1|KM843356.1|KM843355.1|KM843354.1|KM843353.1|KM843352.1|KM843351.1|KM843350.1|KM843349.1|KM843348.1|KM843347.1|KM843346.1|KM843345.1|KM843344.1|KM843343.1|KM843342.1|KM843341.1|KM843340.1|KM843339.1|KM843338.1|KM843337.1|KM843336.1|KM843335.1|KM843334.1|KM843333.1|KM843332.1|KM843330.1|KM843329.1|KM843328.1|KM843327.1|KM843326.1|KM843325.1|KM843324.1|KM843323.1|KM843322.1|KM843321.1|KM843320.1|KM843319.1|KM843318.1|KM843317.1|KM843316.1|KM843315.1|KM843314.1|KM843313.1|KM843312.1|KM843311.1|KM843310.1|KM843309.1|KM843308.1|KM843307.1|KM843306.1|KM843305.1|KM843304.1|KM843303.1|KM843302.1|KM843301.1|KM843300.1|KM843299.1|KM843298.1|KM843297.1|KM843296.1|KM843295.1|KM843294.1|KM843293.1|KM843292.1|KM843291.1|KM843290.1|KM843289.1|KM843288.1|KM843287.1|KM843286.1|KM843285.1|KM843284.1|KM843283.1|KM843282.1|KM843281.1|KM843280.1|KM843279.1|KM843278.1|KM843277.1|KM843276.1|KM843275.1|KM843274.1|KM843273.1|KM843272.1|KM843271.1|KM843270.1|KM843269.1|KM843268.1|KM843267.1|KM843266.1|KM843265.1|KM843264.1|KM843263.1|KM843262.1|KM843260.1|KM843259.1|KM843258.1|KM843257.1|KM843256.1|KM843255.1|KM843254.1|KM843253.1|KM843252.1|KM843251.1|KM843250.1|KM843249.1|KM843248.1|KM843247.1|KM843246.1|KM843245.1|KM843244.1|KM843243.1|KM843242.1|KM843241.1|KM843240.1|KM843239.1|KM843238.1|KM843237.1|KM843236.1|KM843234.1|KM843233.1|KM843232.1|KM843231.1|KM843230.1|KM843229.1|KM843228.1|KM843227.1|KM843226.1|KM843225.1|KM843224.1|KM843223.1|KM843222.1|KM843221.1|KM843220.1|KM843219.1|KM843218.1|KM843217.1|KM843216.1|KM843215.1|KM843214.1|KM843213.1|KM843212.1|KM843211.1|KM843210.1|KM843209.1|KM843208.1|KM843207.1|KM843206.1|KM843205.1|KM843204.1|KM843203.1|KM843202.1|KM843201.1|KM843200.1|KM843199.1|KM843198.1|KM843197.1|KM843196.1|KM843195.1|KM843194.1|KM843193.1|KM843192.1|KM843191.1|KM843190.1|KM843189.1|KM843188.1|KM843187.1|KM843186.1|KM843185.1|KM843184.1|KM843183.1|KM843182.1|KM843181.1|KM843180.1|KM843179.1|KM843178.1|KM843177.1|KM843176.1|KM843175.1|KM843174.1|KM843173.1|KM843172.1|KM843171.1|KM843170.1|KM843169.1|KM843168.1|KM843167.1|KM843166.1|KM843165.1|KM843164.1|KM843163.1|KM843162.1|KM843161.1|KM843160.1|KM843159.1|KM843158.1|KM843157.1|KM843156.1|KM843155.1|KM843154.1|KM843153.1|KM843152.1|KM843151.1|KM843150.1|KM843149.1|KM843148.1|KM843147.1|KM843146.1|KM843145.1|KM843144.1|KM843143.1|KM843142.1|KM843141.1|KM843140.1|KM843139.1|KM843138.1|KM843137.1|KM843136.1|KM843135.1|KM843134.1|KM843133.1|KM843132.1|KM843131.1|KM843130.1|KM843129.1|KM843128.1|KM843127.1|KM843126.1|KM843125.1|KM843124.1|KM843123.1|KM843122.1|KM843120.1|KM843119.1|KM843118.1|KM843117.1|KM843116.1|KM843115.1|KM843114.1|KM843113.1|KM843112.1|KM843111.1|KM843110.1|KM843109.1|KM843108.1|KM843107.1|KM843106.1|KM843105.1|KM843104.1|KM843103.1|KM843102.1|KM843101.1|KM843100.1|KM843099.1|KM843098.1|KM843097.1|KM843096.1|KM843095.1|KM843094.1|KM843093.1|KM843092.1|KM843091.1|KM843090.1|KM843089.1|KM843088.1|KM843087.1|KM843086.1|KM843085.1|KM843084.1|KM843083.1|KM843082.1|KM843081.1|KM843080.1|KM843079.1|KM843078.1|KM843077.1|KM843076.1|KM843075.1|KM843074.1|KM843073.1|KM843072.1|KM843071.1|KM843070.1|KM843069.1|KM843068.1|KM843067.1|KM843066.1|KM843065.1|KM843064.1|KM843063.1|KM843062.1|KM843061.1|KM843060.1|KM843059.1|KM843058.1|KM843057.1|KM843056.1|KM843055.1|KM843054.1|KM843053.1|KM843052.1|KM843051.1|KM843050.1|KM843049.1|KM843048.1|KM843047.1|KM843046.1|KM843045.1|KM843044.1|KM843043.1|KM843042.1|KM843041.1|KM843040.1|KM843039.1|KM843038.1|KM843037.1|KM843036.1|KM843035.1|KM843034.1|KM843033.1|KM843032.1|KM843031.1|KM843030.1|KM843029.1|KM843028.1|KM843027.1|KM843026.1|KM843025.1|KM843024.1|KM843023.1|KM843022.1|KM843021.1|KM843020.1|KM843019.1|KM843018.1|KM843017.1|KM843016.1|KM843015.1|KM843014.1|KM843013.1|KM843012.1|KM843011.1|KM843010.1|KM843009.1|KM843008.1|KM843007.1|KM843006.1|KM843005.1|KM843004.1|KM843003.1|KM843002.1|KM843001.1|KM843000.1|KM842999.1|KM842998.1|KM842997.1|KM842996.1|KM842995.1|KM842994.1|KM842993.1|KM842992.1|KM842991.1|KM842990.1|KM842989.1|KM842988.1|KM842986.1|KM842984.1|KM842983.1|KM842982.1|KM842981.1|KM842980.1|KM842979.1|KM842978.1|KM842977.1|KM842976.1|KM842975.1|KM842974.1|KM842973.1|KM842972.1|KM842971.1|KM842970.1|KM842969.1|KM842968.1|KM842967.1|KM842966.1|KM842965.1|KM842964.1|KM842963.1|KM842962.1|KM842961.1|KM842960.1|KM842959.1|KM842958.1|KM842957.1|KM842956.1|KM842955.1|KM842954.1|KM842953.1|KM842952.1|KM842951.1|KM842950.1|KM842949.1|KM842948.1|KM842947.1|KM842946.1|KM842945.1|KM842944.1|KM842943.1|KM842942.1|KM842941.1|KM842940.1|KM842939.1|KM842938.1|KM842937.1|KM842935.1|KM842934.1|KM842933.1|KM842932.1|KM842931.1|KM842930.1|KM842929.1|KM842928.1|KM842927.1|KM842926.1|KM842925.1|KM842923.1|KM842922.1|KM842921.1|KM842920.1|KM842919.1|KM842918.1|KM842917.1|KM842916.1|KM842915.1|KM842914.1|KM842913.1|KM842912.1|KM842911.1|KM842910.1|KM842909.1|KM842908.1|KM842907.1|KM842906.1|KM842905.1|KM842904.1|KM842902.1|KM842901.1|KM842899.1|KM842898.1|KM842897.1|KM842896.1|KM842895.1|KM842894.1|KM842893.1|KM842892.1|KM842891.1|KM842890.1|KM842889.1|KM842888.1|KM842887.1|KM842886.1|KM842885.1|KM842884.1|KM842883.1|KM842882.1|KM842881.1|KM842880.1|KM842879.1|KM842878.1|KM842877.1|KM842876.1|KM842875.1|KM842874.1|KM842873.1|KM842872.1|KM842871.1|KM842870.1|KM842869.1|KM842868.1|KM842867.1|KM842866.1|KM842865.1|KM842864.1|KM842863.1|KM842862.1|KM842861.1|KM842860.1|KM842859.1|KM842858.1|KM842857.1|KM842856.1|KM842855.1|KM842854.1|KM842853.1|KM842852.1|KM842851.1|KM842850.1|KM842849.1|KM842848.1|KM842847.1|KM842846.1|KM842845.1|KM842844.1|KM842843.1|KM842842.1|KM842841.1|KM842840.1|KM842839.1|KM842838.1|KM842837.1|KM842836.1|KM842835.1|KM842834.1|KM842833.1|KM842831.1|KM842830.1|KM842829.1|KM842828.1|KM842827.1|KM842826.1|KM842825.1|KM842824.1|KM842823.1|KM842822.1|KM842821.1|KM842820.1|KM842819.1|KM842818.1|KM842817.1|KM842815.1|KM842814.1|KM842813.1|KM842812.1|KM842811.1|KM842809.1|KM842808.1|KM842807.1|KM842806.1|KM842805.1|KM842804.1|KM842803.1|KM842802.1|KM842801.1|KM842800.1|KM842799.1|KM842798.1|KM842797.1|KM842796.1|KM842795.1|KM842794.1|KM842792.1|KM842791.1|KM842790.1|KM842789.1|KM842788.1|KM842787.1|KM842786.1|KM842785.1|KM842784.1|KM842783.1|KM842782.1|KM842781.1|KM842780.1|KM842779.1|KM842778.1|KM842777.1|KM842776.1|KM842775.1|KM842774.1|KM842773.1|KM842772.1|KM842771.1|KM842770.1|KM842769.1|KM842768.1|KM842767.1|KM842766.1|KM842765.1|KM842764.1|KM842763.1|KM842762.1|KM842761.1|KM842760.1|KM842759.1|KM842758.1|KM842757.1|KM842756.1|KM842755.1|KM842754.1|KM842753.1|KM842752.1|KM842751.1|KM842750.1|KM842749.1|KM842748.1|KM842747.1|KM842746.1|KM842745.1|KM842744.1|KM842743.1|KM842742.1|KM842741.1|KM842740.1|KM842739.1|KM842738.1|KM842736.1|KM842735.1|KM842734.1|KM842733.1|KM842732.1|KM842731.1|KM842730.1|KM842729.1|KM842728.1|KM842727.1|KM842726.1|KM842725.1|KM842724.1|KM842723.1|KM842722.1|KM842721.1|KM842720.1|KM842719.1|KM842718.1|KM842717.1|KM842716.1|KM842715.1|KM842714.1|KM842713.1|KM842712.1|KM842711.1|KM842710.1|KM842709.1|KM842708.1|KM842707.1|KM842706.1|KM842705.1|KM842704.1|KM842703.1|KM842702.1|KM842701.1|KM842700.1|KM842699.1|KM842698.1|KM842697.1|KM842696.1|KM842695.1|KM842694.1|KM842693.1|KM842692.1|KM842691.1|KM842690.1|KM842689.1|KM842688.1|KM842687.1|KM842686.1|KM842685.1|KM842684.1|KM842682.1|KM842681.1|KM842680.1|KM842679.1|KM842678.1|KM842677.1|KM842676.1|KM842675.1|KM842674.1|KM842672.1|KM842671.1|KM842670.1|KM842669.1|KM842668.1|KM842667.1|KM842666.1|KM842665.1|KM842664.1|KM842663.1|KM842662.1|KM842661.1|KM842660.1|KM842659.1|KM842658.1|KM842657.1|KM842656.1|KM842655.1|KM842654.1|KM842653.1|KM842652.1|KM842651.1|KM842650.1|KM842649.1|KM842648.1|KM842646.1|KM842645.1|KM842644.1|KM842643.1|KM842642.1|KM842641.1|KM842640.1|KM842639.1|KM842638.1|KM842637.1|KM842636.1|KM842635.1|KM842633.1|KM842632.1|KM842631.1|KM842630.1|KM842629.1|KM842628.1|KM842627.1|KM842626.1|KM842625.1|KM842624.1|KM842623.1|KM842622.1|KM842621.1|KM842620.1|KM842619.1|KM842618.1|KM842617.1|KM842616.1|KM842615.1|KM842614.1|KM842613.1|KM842612.1|KM842611.1|KM842610.1|KM842609.1|KM842608.1|KM842607.1|KM842606.1|KM842605.1|KM842604.1|KM842603.1|KM842602.1|KM842601.1|KM842600.1|KM842599.1|KM842598.1|KM842597.1|KM842596.1|KM842595.1|KM842594.1|KM842593.1|KM842592.1|KM842591.1|KM842590.1|KM842589.1|KM842588.1|KM842587.1|KM842586.1|KM842585.1|KM842584.1|KM842583.1|KM842582.1|KM842581.1|KM842580.1|KM842579.1|KM842578.1|KM842577.1|KM842576.1|KM842575.1|KM842574.1|KM842573.1|KM842572.1|KM842571.1|KM842570.1|KM842569.1|KM842568.1|KM842567.1|KM842566.1|KM842565.1|KM842564.1|KM842563.1|KM842562.1|KM842561.1|KM842560.1|KM842559.1|KM842558.1|KM842557.1|KM842556.1|KM842555.1|KM842554.1|KM842553.1|KM842552.1|KM842551.1|KM842550.1|KM842549.1|KM842548.1|KM842547.1|KM842546.1|KM842545.1|KM842544.1|KM842543.1|KM842542.1|KM842541.1|KM842540.1|KM842539.1|KM842538.1|KM842537.1|KM842536.1|KM842534.1|KM842533.1|KM842532.1|KM842531.1|KM842530.1|KM842529.1|KM842528.1|KM842527.1|KM842526.1|KM842525.1|KM842524.1|KM842523.1|KM842522.1|KM842521.1|KM842520.1|KM842518.1|KM842517.1|KM842516.1|KM842515.1|KM842514.1|KM842513.1|KM842512.1|KM842511.1|KM842509.1|KM842508.1|KM842507.1|KM842506.1|KM842505.1|KM842504.1|KM842503.1|KM842502.1|KM842501.1|KM842500.1|KM842499.1|KM842498.1|KM842497.1|KM842496.1|KM842495.1|KM842494.1|KM842493.1|KM842492.1|KM842491.1|KM842490.1|KM842489.1|KM842488.1|KM842487.1|KM842486.1|KM842485.1|KM842484.1|KM842483.1|KM842482.1|KM842481.1|KM842480.1|KM842479.1|KM842478.1|KM842477.1|KM842476.1|KM842475.1|KM842474.1|KM842473.1|KM842472.1|KM842471.1|KM842470.1|KM842469.1|KM842468.1|KM842467.1|KM842466.1|KM842465.1|KM842464.1|KM842463.1|KM842462.1|KM842461.1|KM842460.1|KM842459.1|KM842458.1|KM842457.1|KM842456.1|KM842455.1|KM842454.1|KM842453.1|KM842452.1|KM842451.1|KM842450.1|KM842449.1|KM842448.1|KM842447.1|KM842446.1|KM842445.1|KM842444.1|KM842443.1|KM842442.1|KM842441.1|KM842440.1|KM842439.1|KM842438.1|KM842437.1|KM842436.1|KM842435.1|KM842434.1|KM842433.1|KM842432.1|KM842431.1|KM842430.1|KM842429.1|KM842428.1|KM842427.1|KM842426.1|KM842425.1|KM842424.1|KM842423.1|KM842422.1|KM842421.1|KM842420.1|KM842419.1|KM842418.1|KM842417.1|KM842416.1|KM842415.1|KM842414.1|KM842413.1|KM842412.1|KM842411.1|KM842410.1|KM842409.1|KM842408.1|KM842407.1|KM842406.1|KM842405.1|KM842404.1|KM842403.1|KM842402.1|KM842401.1|KM842400.1|KM842399.1|KM842398.1|KM842397.1|KM842396.1|KM842395.1|KM842394.1|KM842393.1|KM842392.1|KM842391.1|KM842390.1|KM842389.1|KM842388.1|KM842387.1|KM842386.1|KM842385.1|KM842384.1|KM842383.1|KM842382.1|KM842381.1|KM842380.1|KM842379.1|KM842378.1|KM842377.1|KM842376.1|KM842375.1|KM842373.1|KM842372.1|KM842371.1|KM842370.1|KM842369.1|KM842368.1|KM842367.1|KM842366.1|KM842365.1|KM842364.1|KM842363.1|KM842362.1|KM842361.1|KM842360.1|KM842359.1|KM842358.1|KM842357.1|KM842356.1|KM842355.1|KM842354.1|KM842353.1|KM842352.1|KM842351.1|KM842350.1|KM842349.1|KM842348.1|KM842347.1|KM842346.1|KM842345.1|KM842344.1|KM842343.1|KM842342.1|KM842341.1|KM842340.1|KM842339.1|KM842338.1|KM842337.1|KM842336.1|KM842334.1|KM842333.1|KM842332.1|KM842331.1|KM842330.1|KM842329.1|KM842328.1|KM842327.1|KM842326.1|KM842325.1|KM842324.1|KM842323.1|KM842322.1|KM842321.1|KM842320.1|KM842319.1|KM842318.1|KM842317.1|KM842316.1|KM842315.1|KM842314.1|KM842313.1|KM842312.1|KM842311.1|KM842310.1|KM842309.1|KM842308.1|KM842307.1|KM842306.1|KM842305.1|KM842304.1|KM842303.1|KM842302.1|KM842301.1|KM842300.1|KM842299.1|KM842298.1|KM842297.1|KM842296.1|KM842295.1|KM842294.1|KM842293.1|KM842292.1|KM842291.1|KM842290.1|KM842288.1|KM842287.1|KM842286.1|KM842285.1|KM842284.1|KM842283.1|KM842282.1|KM842280.1|KM842279.1|KM842278.1|KM842277.1|KM842276.1|KM842275.1|KM842274.1|KM842273.1|KM842272.1|KM842271.1|KM842270.1|KM842269.1|KM842268.1|KM842267.1|KM842266.1|KM842265.1|KM842264.1|KM842263.1|KM842262.1|KM842261.1|KM842260.1|KM842259.1|KM842258.1|KM842257.1|KM842256.1|KM842255.1|KM842254.1|KM842253.1|KM842252.1|KM842251.1|KM842250.1|KM842249.1|KM842248.1|KM842247.1|KM842246.1|KM842245.1|KM842244.1|KM842243.1|KM842242.1|KM842241.1|KM842240.1|KM842239.1|KM842238.1|KM842237.1|KM842236.1|KM842235.1|KM842234.1|KM842233.1|KM842232.1|KM842231.1|KM842230.1|KM842229.1|KM842228.1|KM842227.1|KM842226.1|KM842225.1|KM842224.1|KM842223.1|KM842222.1|KM842221.1|KM842220.1|KM842219.1|KM842218.1|KM842217.1|KM842216.1|KM842215.1|KM842214.1|KM842213.1|KM842212.1|KM842211.1|KM842210.1|KM842209.1|KM842208.1|KM842207.1|KM842206.1|KM842205.1|KM842204.1|KM842203.1|KM842202.1|KM842201.1|KM842200.1|KM842199.1|KM842198.1|KM842197.1|KM842196.1|KM842195.1|KM842194.1|KM842193.1|KM842192.1|KM842191.1|KM842190.1|KM842189.1|KM842188.1|KM842187.1|KM842186.1|KM842185.1|KM842184.1|KM842183.1|KM842182.1|KM842181.1|KM842180.1|KM842179.1|KM842178.1|KM842177.1|KM842176.1|KM842175.1|KM842174.1|KM842173.1|KM842172.1|KM842171.1|KM842170.1|KM842169.1|KM842168.1|KM842167.1|KM842166.1|KM842165.1|KM842164.1|KM842163.1|KM842162.1|KM842161.1|KM842160.1|KM842159.1|KM842158.1|KM842157.1|KM842156.1|KM842155.1|KM842153.1|KM842152.1|KM842151.1|KM842150.1|KM842149.1|KM842148.1|KM842147.1|KM842146.1|KM842145.1|KM842144.1|KM842143.1|KM842142.1|KM842141.1|KM842140.1|KM842139.1|KM842138.1|KM842137.1|KM842136.1|KM842135.1|KM842134.1|KM842133.1|KM842132.1|KM842131.1|KM842130.1|KM842129.1|KM842128.1|KM842127.1|KM842126.1|KM842125.1|KM842124.1|KM842123.1|KM842122.1|KM842121.1|KM842120.1|KM842119.1|KM842118.1|KM842117.1|KM842116.1|KM842115.1|KM842114.1|KM842113.1|KM842112.1|KM842111.1|KM842110.1|KM842109.1|KM842108.1|KM842107.1|KM842106.1|KM842105.1|KM842104.1|KM842103.1|KM842102.1|KM842101.1|KM842100.1|KM842099.1|KM842098.1|KM842097.1|KM842096.1|KM842095.1|KM842094.1|KM842093.1|KM842092.1|KM842091.1|KM842090.1|KM842089.1|KM842088.1|KM842087.1|KM842086.1|KM842085.1|KM842084.1|KM842083.1|KM842082.1|KM842081.1|KM842080.1|KM842079.1|KM842078.1|KM842077.1|KM842076.1|KM842075.1|KM842074.1|KM842073.1|KM842072.1|KM842071.1|KM842070.1|KM842069.1|KM842068.1|KM842067.1|KM842066.1|KM842065.1|KM842064.1|KM842063.1|KM842062.1|KM842061.1|KM842060.1|KM842059.1|KM842058.1|KM842057.1|KM842056.1|KM842055.1|KM842054.1|KM842053.1|KM842052.1|KM842051.1|KM842050.1|KM842049.1|KM842048.1|KM842047.1|KM842046.1|KM842045.1|KM842044.1|KM842043.1|KM842042.1|KM842041.1|KM842040.1|KM842039.1|KM842038.1|KM842037.1|KM842036.1|KM842035.1|KM842034.1|KM842033.1|KM842032.1|KM842031.1|KM842030.1|KM842029.1|KM842028.1|KM842027.1|KM842026.1|KM842025.1|KM842024.1|KM842023.1|KM842021.1|KM842020.1|KM842019.1|KM842018.1|KM842017.1|KM842016.1|KM842015.1|KM842014.1|KM842013.1|KM842012.1|KM842011.1|KM842010.1|KM842009.1|KM842008.1|KM842007.1|KM842006.1|KM842005.1|KM842004.1|KM842003.1|KM842002.1|KM842001.1|KM842000.1|KM841999.1|KM841998.1|KM841997.1|KM841996.1|KM841995.1|KM841994.1|KM841993.1|KM841992.1|KM841991.1|KM841990.1|KM841989.1|KM841988.1|KM841987.1|KM841986.1|KM841985.1|KM841984.1|KM841983.1|KM841982.1|KM841981.1|KM841980.1|KM841979.1|KM841978.1|KM841977.1|KM841976.1|KM841975.1|KM841974.1|KM841973.1|KM841972.1|KM841971.1|KM841970.1|KM841969.1|KM841968.1|KM841967.1|KM841966.1|KM841965.1|KM841964.1|KM841963.1|KM841962.1|KM841961.1|KM841960.1|KM841959.1|KM841958.1|KM841957.1|KM841956.1|KM841955.1|KM841954.1|KM841953.1|KM841952.1|KM841951.1|KM841950.1|KM841949.1|KM841948.1|KM841947.1|KM841945.1|KM841944.1|KM841943.1|KM841942.1|KM841941.1|KM841940.1|KM841939.1|KM841938.1|KM841937.1|KM841936.1|KM841935.1|KM841934.1|KM841933.1|KM841932.1|KM841931.1|KM841930.1|KM841929.1|KM841928.1|KM841927.1|KM841926.1|KM841925.1|KM841924.1|KM841923.1|KM841922.1|KM841921.1|KM841920.1|KM841919.1|KM841918.1|KM841917.1|KM841915.1|KM841914.1|KM841912.1|KM841911.1|KM841910.1|KM841909.1|KM841908.1|KM841907.1|KM841906.1|KM841905.1|KM841904.1|KM841903.1|KM841902.1|KM841901.1|KM841900.1|KM841899.1|KM841898.1|KM841897.1|KM841896.1|KM841895.1|KM841894.1|KM841893.1|KM841892.1|KM841891.1|KM841890.1|KM841889.1|KM841888.1|KM841887.1|KM841886.1|KM841885.1|KM841884.1|KM841883.1|KM841882.1|KM841881.1|KM841880.1|KM841879.1|KM841878.1|KM841877.1|KM841876.1|KM841875.1|KM841874.1|KM841873.1|KM841872.1|KM841871.1|KM841870.1|KM841869.1|KM841868.1|KM841867.1|KM841866.1|KM841865.1|KM841864.1|KM841863.1|KM841862.1|KM841861.1|KM841860.1|KM841859.1|KM841858.1|KM841857.1|KM841856.1|KM841855.1|KM841854.1|KM841853.1|KM841852.1|KM841850.1|KM841849.1|KM841848.1|KM841847.1|KM841846.1|KM841845.1|KM841844.1|KM841843.1|KM841842.1|KM841841.1|KM841840.1|KM841839.1|KM841838.1|KM841836.1|KM841835.1|KM841834.1|KM841833.1|KM841832.1|KM841831.1|KM841830.1|KM841829.1|KM841828.1|KM841827.1|KM841826.1|KM841825.1|KM841824.1|KM841823.1|KM841822.1|KM841821.1|KM841820.1|KM841819.1|KM841818.1|KM841817.1|KM841816.1|KM841815.1|KM841814.1|KM841813.1|KM841812.1|KM841811.1|KM841810.1|KM841809.1|KM841808.1|KM841807.1|KM841806.1|KM841805.1|KM841804.1|KM841803.1|KM841802.1|KM841801.1|KM841800.1|KM841799.1|KM841798.1|KM841797.1|KM841796.1|KM841795.1|KM841794.1|KM841793.1|KM841792.1|KM841791.1|KM841790.1|KM841789.1|KM841788.1|KM841787.1|KM841786.1|KM841785.1|KM841784.1|KM841783.1|KM841782.1|KM841781.1|KM841780.1|KM841779.1|KM841778.1|KM841777.1|KM841776.1|KM841775.1|KM841774.1|KM841773.1|KM841772.1|KM841771.1|KM841770.1|KM841769.1|KM841768.1|KM841767.1|KM841766.1|KM841765.1|KM841764.1|KM841763.1|KM841762.1|KM841761.1|KM841760.1|KM841759.1|KM841758.1|KM841757.1|KM841756.1|KM841755.1|KM841754.1|KM841753.1|KM841752.1|KM841751.1|KM841750.1|KM841749.1|KM841748.1|KM841747.1|KM841746.1|KM841745.1|KM841744.1|KM841743.1|KM841742.1|KM841741.1|KM841740.1|KM841739.1|KM841738.1|KM841737.1|KM841736.1|KM841735.1|KM841734.1|KM841733.1|KM841732.1|KM841731.1|KM841730.1|KM841729.1|KM841727.1|KM841726.1|KM841725.1|KM841724.1|KM841723.1|KM841722.1|KM841721.1|KM841720.1|KM841719.1|KM841718.1|KM841717.1|KM841716.1|KM841715.1|KM841714.1|KM841713.1|KM841712.1|KM841711.1|KM841709.1|KM841708.1|KM841707.1|KM841706.1|KM841705.1|KM841704.1|KM841703.1|KM841702.1|KM841701.1|KM841700.1|KM841699.1|KM841698.1|KM841697.1|KM841696.1|KM841695.1|KM841692.1|KM841691.1|KM841690.1|KM841689.1|KM841688.1|KM841687.1|KM841686.1|KM841685.1|KM841684.1|KM841683.1|KM841682.1|KM841681.1|KM841680.1|KM841679.1|KM841678.1|KM841677.1|KM841676.1|KM841675.1|KM841674.1|KM841673.1|KM841672.1|KM841671.1|KM841670.1|KM841669.1|KM841668.1|KM841667.1|KM841666.1|KM841665.1|KM841664.1|KM841663.1|KM841662.1|KM841661.1|KM841660.1|KM841659.1|KM841658.1|KM841657.1|KM841656.1|KM841655.1|KM841654.1|KM841653.1|KM841652.1|KM841651.1|KM841650.1|KM841649.1|KM841648.1|KM841647.1|KM841646.1|KM841645.1|KM841644.1|KM841643.1|KM841642.1|KM841641.1|KM841640.1|KM841639.1|KM841638.1|KM841637.1|KM841636.1|KM841635.1|KM841634.1|KM841633.1|KM841632.1|KM841631.1|KM841630.1|KM841629.1|KM841628.1|KM841627.1|KM841626.1|KM841625.1|KM841624.1|KM841623.1|KM841622.1|KM841621.1|KM841620.1|KM841619.1|KM841618.1|KM841617.1|KM841616.1|KM841614.1|KM841613.1|KM841612.1|KM841611.1|KM841610.1|KM841609.1|KM841608.1|KM841607.1|KM841606.1|KM841605.1|KM841604.1|KM841603.1|KM841602.1|KM841601.1|KM841600.1|KM841599.1|KM841598.1|KM841597.1|KM841596.1|KM841595.1|KM841594.1|KM841593.1|KM841592.1|KM841591.1|KM841590.1|KM841589.1|KM841588.1|KM841587.1|KM841586.1|KM841585.1|KM841584.1|KM841583.1|KM841582.1|KM841581.1|KM841580.1|KM841579.1|KM841578.1|KM841577.1|KM841576.1|KM841575.1|KM841574.1|KM841573.1|KM841572.1|KM841571.1|KM841570.1|KM841569.1|KM841568.1|KM841567.1|KM841566.1|KM841565.1|KM841564.1|KM841563.1|KM841562.1|KM841561.1|KM841560.1|KM841559.1|KM841558.1|KM841557.1|KM841556.1|KM841555.1|KM841554.1|KM841553.1|KM841552.1|KM841551.1|KM841550.1|KM841549.1|KM841548.1|KM841547.1|KM841546.1|KM841545.1|KM841544.1|KM841543.1|KM841542.1|KM841541.1|KM841540.1|KM841539.1|KM841538.1|KM841537.1|KM841536.1|KM841535.1|KM841534.1|KM841533.1|KM841532.1|KM841531.1|KM841530.1|KM841529.1|KM841528.1|KM841527.1|KM841526.1|KM841525.1|KM841524.1|KM841523.1|KM841522.1|KM841520.1|KM841519.1|KM841518.1|KM841517.1|KM841516.1|KM841515.1|KM841514.1|KM841513.1|KM841512.1|KM841511.1|KM841510.1|KM841509.1|KM841508.1|KM841507.1|KM841506.1|KM841505.1|KM841504.1|KM841503.1|KM841502.1|KM841501.1|KM841500.1|KM841499.1|KM841498.1|KM841497.1|KM841496.1|KM841495.1|KM841494.1|KM841492.1|KM841491.1|KM841490.1|KM841489.1|KM841488.1|KM841487.1|KM841486.1|KM841485.1|KM841484.1|KM841483.1|KM841482.1|KM841481.1|KM841480.1|KM841479.1|KM841478.1|KM841477.1|KM841476.1|KM841475.1|KM841474.1|KM841473.1|KM841472.1|KM841471.1|KM841470.1|KM841469.1|KM841468.1|KM841467.1|KM841466.1|KM841465.1|KM841464.1|KM841463.1|KM841462.1|KM841461.1|KM841460.1|KM841459.1|KM841458.1|KM841457.1|KM841456.1|KM841455.1|KM841454.1|KM841453.1|KM841452.1|KM841451.1|KM841450.1|KM841449.1|KM841448.1|KM841447.1|KM841446.1|KM841445.1|KM841444.1|KM841443.1|KM841442.1|KM841441.1|KM841440.1|KM841439.1|KM841438.1|KM841437.1|KM841436.1|KM841435.1|KM841434.1|KM841433.1|KM841432.1|KM841431.1|KM841430.1|KM841429.1|KM841428.1|KM841427.1|KM841426.1|KM841425.1|KM841424.1|KM841423.1|KM841422.1|KM862041.1|KM862040.1|KM862039.1|KM862038.1|KM862037.1|KM862035.1|KM862034.1|KM862033.1|KM862032.1|KM862031.1|KM862030.1|KM862029.1|KM862028.1|KM862027.1|KM862026.1|KM862025.1|KM862024.1|KM862023.1|KM862022.1|KM862021.1|KM862020.1|KM862019.1|KM862018.1|KM862017.1|KM862016.1|KM862015.1|KM862014.1|KM862013.1|KM862012.1|KM862011.1|KM862010.1|KM862009.1|KM862008.1|KM862007.1|KM862006.1|KM862005.1|KM862004.1|KM862003.1|KM862002.1|KM862001.1|KM862000.1|KM861999.1|KM861998.1|KM861997.1|KM861996.1|KM861995.1|KM861994.1|KM861993.1|KM861992.1|KM861991.1|KM861990.1|KM861989.1|KM861988.1|KM861987.1|KM861986.1|KM861985.1|KM861984.1|KM861983.1|KM861982.1|KM861981.1|KM861980.1|KM861979.1|KM861978.1|KM861977.1|KM861976.1|KM861975.1|KM861974.1|KM861973.1|KM861972.1|KM861971.1|KM861970.1|KM861969.1|KM861968.1|KM861967.1|KM861966.1|KM861965.1|KM861964.1|KM861963.1|KM861962.1|KM861961.1|KM861960.1|KM861959.1|KM861958.1|KM861957.1|KM861956.1|KM861955.1|KM861954.1|KM861953.1|KM861952.1|KM861951.1|KM861950.1|KM861949.1|KM861948.1|KM861947.1|KM861946.1|KM861945.1|KM861944.1|KM861943.1|KM861942.1|KM861941.1|KM861940.1|KM861939.1|KM861938.1|KM861937.1|KM861936.1|KM861935.1|KM861934.1|KM861933.1|KM861932.1|KM861931.1|KM861930.1|KM861929.1|KM861928.1|KM861927.1|KM861926.1|KM861925.1|KM861924.1|KM861923.1|KM861922.1|KM861921.1|KM861920.1|KM861919.1|KM861918.1|KM861917.1|KM861916.1|KM861915.1|KM861914.1|KM861913.1|KM861912.1|KM861911.1|KM861910.1|KM861909.1|KM861908.1|KM861907.1|KM861906.1|KM861905.1|KM861904.1|KM861903.1|KM861902.1|KM861901.1|KM861900.1|KM861899.1|KM861898.1|KM861897.1|KM861896.1|KM861895.1|KM861894.1|KM861893.1|KM861892.1|KM861891.1|KM861890.1|KM861889.1|KM861888.1|KM861887.1|KM861886.1|KM861885.1|KM861884.1|KM861883.1|KM861882.1|KM861881.1|KM861880.1|KM861879.1|KM861878.1|KM861877.1|KM861876.1|KM861875.1|KM861874.1|KM861873.1|KM861872.1|KM861871.1|KM861870.1|KM861869.1|KM861868.1|KM861867.1|KM861866.1|KM861865.1|KM861864.1|KM861863.1|KM861862.1|KM861861.1|KM861860.1|KM861859.1|KM861858.1|KM861857.1|KM861856.1|KM861855.1|KM861854.1|KM861853.1|KM861852.1|KM861851.1|KM861850.1|KM861849.1|KM861848.1|KM861847.1|KM861846.1|KM861845.1|KM861844.1|KM861843.1|KM861842.1|KM861841.1|KM861840.1|KM861839.1|KM861838.1|KM861837.1|KM861836.1|KM861835.1|KM861834.1|KM861833.1|KM861832.1|KM861831.1|KM861830.1|KM861829.1|KM861828.1|KM861827.1|KM861826.1|KM861825.1|KM861824.1|KM861823.1|KM861822.1|KM861821.1|KM861820.1|KM861819.1|KM861818.1|KM861817.1|KM861816.1|KM861815.1|KM861814.1|KM861813.1|KM861812.1|KM861811.1|KM861810.1|KM861809.1|KM861808.1|KM861807.1|KM861806.1|KM861805.1|KM861804.1|KM861803.1|KM861802.1|KM861801.1|KM861800.1|KM861799.1|KM861798.1|KM861797.1|KM861796.1|KM861795.1|KM861794.1|KM861793.1|KM861792.1|KM861791.1|KM861790.1|KM861789.1|KM861788.1|KM861787.1|KM861786.1|KM861785.1|KM861784.1|KM861783.1|KM861782.1|KM861781.1|KM861780.1|KM861779.1|KM861778.1|KM861777.1|KM861776.1|KM861775.1|KM861774.1|KM861773.1|KM861772.1|KM861771.1|KM861770.1|KM861769.1|KM861768.1|KM861767.1|KM861766.1|KM861765.1|KM861764.1|KM861763.1|KM861762.1|KM861761.1|KM861760.1|KM861759.1|KM861758.1|KM861757.1|KM861756.1|KM861755.1|KM861754.1|KM861753.1|KM861752.1|KM861751.1|KM861750.1|KM861749.1|KM861748.1|KM861747.1|KM861746.1|KM861745.1|KM861744.1|KM861743.1|KM861742.1|KM861741.1|KM861740.1|KM861739.1|KM861738.1|KM861737.1|KM861736.1|KM861735.1|KM861734.1|KM861733.1|KM861732.1|KM861731.1|KM861730.1|KM861729.1|KM861728.1|KM861727.1|KM861726.1|KM861725.1|KM861724.1|KM861723.1|KM861722.1|KM861721.1|KM861720.1|KM861719.1|KM861718.1|KM861717.1|KM861716.1|KM861715.1|KM861714.1|KM861713.1|KM861712.1|KM861711.1|KM861710.1|KM861709.1|KM861708.1|KM861707.1|KM861706.1|KM861705.1|KM861704.1|KM861703.1|KM861702.1|KM861701.1|KM861700.1|KM861699.1|KM861698.1|KM861697.1|KM861696.1|KM861695.1|KM861694.1|KM861693.1|KM861692.1|KM861691.1|KM861690.1|KM861689.1|KM861688.1|KM861687.1|KM861686.1|KM861685.1|KM861684.1|KM861683.1|KM861682.1|KM861681.1|KM861680.1|KM861679.1|KM861678.1|KM861677.1|KM861676.1|KM861675.1|KM861674.1|KM861673.1|KM861672.1|KM861671.1|KM861670.1|KM861669.1|KM861668.1|KM861667.1|KM861666.1|KM861665.1|KM861664.1|KM861663.1|KM861662.1|KM861661.1|KM861660.1|KM861659.1|KM861658.1|KM861657.1|KM861656.1|KM861655.1|KM861654.1|KM861653.1|KM861652.1|KM861651.1|KM861650.1|KM861648.1|KM861647.1|KM861646.1|KM861645.1|KM861644.1|KM861643.1|KM861642.1|KM861641.1|KM861640.1|KM861639.1|KM861638.1|KM861637.1|KM861636.1|KM861635.1|KM861634.1|KM861633.1|KM861631.1|KM861630.1|KM861629.1|KM861628.1|KM861627.1|KM861626.1|KM861625.1|KM861624.1|KM861623.1|KM861622.1|KM861621.1|KM861620.1|KM861619.1|KM861618.1|KM861617.1|KM861616.1|KM861615.1|KM861614.1|KM861613.1|KM861612.1|KM861611.1|KM861610.1|KM861609.1|KM861608.1|KM861607.1|KM861606.1|KM861605.1|KM861604.1|KM861603.1|KM861602.1|KM861601.1|KM861600.1|KM861599.1|KM861598.1|KM861597.1|KM861596.1|KM861595.1|KM861594.1|KM861593.1|KM861592.1|KM861591.1|KM861590.1|KM861589.1|KM861588.1|KM861587.1|KM861586.1|KM861585.1|KM861584.1|KM861583.1|KM861582.1|KM861581.1|KM861580.1|KM861579.1|KM861578.1|KM861577.1|KM861576.1|KM861575.1|KM861574.1|KM861573.1|KM861572.1|KM861571.1|KM861570.1|KM861569.1|KM861568.1|KM861567.1|KM861566.1|KM861565.1|KM861564.1|KM861563.1|KM861562.1|KM861561.1|KM861560.1|KM861559.1|KM861558.1|KM861557.1|KM861556.1|KM861555.1|KM861554.1|KM861553.1|KM861552.1|KM861551.1|KM861550.1|KM861549.1|KM861548.1|KM861547.1|KM861546.1|KM861545.1|KM861544.1|KM861543.1|KM861542.1|KM861541.1|KM861540.1|KM861539.1|KM861538.1|KM861537.1|KM861536.1|KM861535.1|KM861534.1|KM861533.1|KM861532.1|KM861531.1|KM861530.1|KM861529.1|KM861528.1|KM861527.1|KM861526.1|KM861525.1|KM861524.1|KM861523.1|KM861522.1|KM861521.1|KM861520.1|KM861519.1|KM861518.1|KM861517.1|KM861516.1|KM861515.1|KM861514.1|KM861513.1|KM861512.1|KM861511.1|KM861510.1|KM861509.1|KM861508.1|KM861507.1|KM861506.1|KM861505.1|KM861504.1|KM861503.1|KM861502.1|KM861501.1|KM861500.1|KM861499.1|KM861498.1|KM861497.1|KM861496.1|KM861495.1|KM861494.1|KM861493.1|KM861492.1|KM861491.1|KM861490.1|KM861489.1|KM861488.1|KM861487.1|KM861486.1|KM861485.1|KM861484.1|KM861483.1|KM861482.1|KM861481.1|KM861480.1|KM861479.1|KM861478.1|KM861477.1|KM861476.1|KM861475.1|KM861474.1|KM861473.1|KM861472.1|KM861471.1|KM861470.1|KM861469.1|KM861468.1|KM861467.1|KM861466.1|KM861465.1|KM861464.1|KM861463.1|KM861462.1|KM861461.1|KM861460.1|KM861459.1|KM861458.1|KM861457.1|KM861456.1|KM861455.1|KM861454.1|KM861453.1|KM861452.1|KM861451.1|KM861450.1|KM861449.1|KM861448.1|KM861447.1|KM861446.1|KM861445.1|KM861444.1|KM861443.1|KM861442.1|KM861441.1|KM861440.1|KM861439.1|KM861438.1|KM861437.1|KM861436.1|KM861435.1|KM861434.1|KM861433.1|KM861432.1|KM861431.1|KM861430.1|KM861429.1|KM861428.1|KM861427.1|KM861426.1|KM861425.1|KM861424.1|KM861423.1|KM861422.1|KM861421.1|KM861420.1|KM861419.1|KM861418.1|KM861417.1|KM861416.1|KM861415.1|KM861414.1|KM861413.1|KM861412.1|KM861411.1|KM861410.1|KM861409.1|KM861408.1|KM861407.1|KM861406.1|KM861405.1|KM861404.1|KM861403.1|KM861402.1|KM861401.1|KM861400.1|KM861399.1|KM861398.1|KM861397.1|KM861396.1|KM861395.1|KM861394.1|KM861393.1|KM861392.1|KM861391.1|KM861390.1|KM861389.1|KM861388.1|KM861387.1|KM861386.1|KM861385.1|KM861384.1|KM861383.1|KM861382.1|KM861381.1|KM861380.1|KM861379.1|KM861378.1|KM861377.1|KM861376.1|KM861375.1|KM861374.1|KM861373.1|KM861372.1|KM861371.1|KM861370.1|KM861369.1|KM861368.1|KM861367.1|KM861366.1|KM861365.1|KM861364.1|KM861363.1|KM861362.1|KM861361.1|KM861360.1|KM861359.1|KM861358.1|KM861357.1|KM861356.1|KM861355.1|KM861354.1|KM861353.1|KM861352.1|KM861351.1|KM861350.1|KM861349.1|KM861348.1|KM861347.1|KM861346.1|KM861345.1|KM861344.1|KM861343.1|KM861342.1|KM861341.1|KM861340.1|KM861339.1|KM861338.1|KM861337.1|KM861336.1|KM861335.1|KM861334.1|KM861333.1|KM861332.1|KM861331.1|KM861330.1|KM861329.1|KM861328.1|KM861327.1|KM861326.1|KM861325.1|KM861324.1|KM861323.1|KM861322.1|KM861321.1|KM861320.1|KM861319.1|KM861318.1|KM861317.1|KM861316.1|KM861315.1|KM861314.1|KM861313.1|KM861312.1|KM861311.1|KM861310.1|KM861309.1|KM861308.1|KM861307.1|KM861306.1|KM861305.1|KM861304.1|KM861303.1|KM861302.1|KM861301.1|KM861300.1|KM861299.1|KM861298.1|KM861297.1|KM861296.1|KM861295.1|KM861294.1|KM861293.1|KM861292.1|KM861291.1|KM861290.1|KM861289.1|KM861288.1|KM861287.1|KM861286.1|KM861285.1|KM861284.1|KM861283.1|KM861282.1|KM861281.1|KM861280.1|KM861279.1|KM861278.1|KM861277.1|KM861276.1|KM861275.1|KM861274.1|KM861273.1|KM861272.1|KM861271.1|KM861270.1|KM861269.1|KM861268.1|KM861267.1|KM861266.1|KM861265.1|KM861264.1|KM861263.1|KM861262.1|KM861261.1|KM861260.1|KM861259.1|KM861258.1|KM861257.1|KM861256.1|KM861255.1|KM861254.1|KM861253.1|KM861252.1|KM861251.1|KM861250.1|KM861249.1|KM861248.1|KM861247.1|KM861246.1|KM861245.1|KM861244.1|KM861243.1|KM861242.1|KM861241.1|KM861240.1|KM861239.1|KM861238.1|KM861237.1|KM861236.1|KM861235.1|KM861234.1|KM861233.1|KM861232.1|KM861231.1|KM861230.1|KM861229.1|KM861228.1|KM861227.1|KM861226.1|KM861225.1|KM861224.1|KM861223.1|KM861222.1|KM861221.1|KM861220.1|KM861219.1|KM861218.1|KM861217.1|KM861216.1|KM861215.1|KM861214.1|KM861213.1|KM861212.1|KM861211.1|KM861210.1|KM861209.1|KM861208.1|KM861207.1|KM861206.1|KM861205.1|KM861204.1|KM861203.1|KM861202.1|KM861201.1|KM861200.1|KM861199.1|KM861198.1|KM861197.1|KM861196.1|KM861195.1|KM861194.1|KM861193.1|KM861192.1|KM861191.1|KM861190.1|KM861189.1|KM861188.1|KM861187.1|KM861186.1|KM861185.1|KM861184.1|KM861183.1|KM861182.1|KM861181.1|KM861180.1|KM861179.1|KM861178.1|KM861177.1|KM861176.1|KM861175.1|KM861174.1|KM861173.1|KM861172.1|KM861171.1|KM861170.1|KM861169.1|KM861168.1|KM861167.1|KM861166.1|KM861165.1|KM861164.1|KM861163.1|KM861162.1|KM861161.1|KM861160.1|KM861159.1|KM861158.1|KM861157.1|KM861156.1|KM861155.1|KM861154.1|KM861153.1|KM861152.1|KM861151.1|KM861150.1|KM861149.1|KM861148.1|KM861147.1|KM861146.1|KM861145.1|KM861144.1|KM861143.1|KM861142.1|KM861141.1|KM861140.1|KM861139.1|KM861138.1|KM861137.1|KM861136.1|KM861135.1|KM861134.1|KM861133.1|KM861132.1|KM861131.1|KM861130.1|KM861129.1|KM861128.1|KM861127.1|KM861126.1|KM861125.1|KM861124.1|KM861123.1|KM861122.1|KM861121.1|KM861120.1|KM861119.1|KM861118.1|KM861117.1|KM861116.1|KM861115.1|KM861114.1|KM861113.1|KM861112.1|KM861111.1|KM861110.1|KM861109.1|KM861108.1|KM861107.1|KM861106.1|KM861105.1|KM861104.1|KM861103.1|KM861102.1|KM861101.1|KM861100.1|KM861099.1|KM861098.1|KM861097.1|KM861096.1|KM861095.1|KM861094.1|KM861093.1|KM861092.1|KM861091.1|KM861090.1|KM861089.1|KM861088.1|KM861087.1|KM861086.1|KM861085.1|KM861084.1|KM861083.1|KM861082.1|KM861081.1|KM861080.1|KM861079.1|KM861078.1|KM861077.1|KM861076.1|KM861075.1|KM861074.1|KM861073.1|KM861072.1|KM861071.1|KM861070.1|KM861069.1|KM861068.1|KM861067.1|KM861066.1|KM861065.1|KM861064.1|KM861063.1|KM861062.1|KM861061.1|KM861060.1|KM861059.1|KM861058.1|KM861057.1|KM861056.1|KM861055.1|KM861054.1|KM861053.1|KM861052.1|KM861051.1|KM861050.1|KM861049.1|KM861048.1|KM861047.1|KM861046.1|KM861045.1|KM861044.1|KM861043.1|KM861042.1|KM861041.1|KM861040.1|KM861039.1|KM861038.1|KM861037.1|KM861036.1|KM861035.1|KM861034.1|KM861033.1|KM861032.1|KM861031.1|KM861030.1|KM861029.1|KM861028.1|KM861027.1|KM861026.1|KM861025.1|KM861024.1|KM861023.1|KM861022.1|KM861021.1|KM861020.1|KM861019.1|KM861018.1|KM861017.1|KM861016.1|KM861015.1|KM861014.1|KM861013.1|KM861012.1|KM861011.1|KM861010.1|KM861009.1|KM861008.1|KM861007.1|KM861006.1|KM861005.1|KM861004.1|KM861003.1|KM861002.1|KM861001.1|KM861000.1|KM860999.1|KM860998.1|KM860997.1|KM860996.1|KM860995.1|KM860994.1|KM860993.1|KM860992.1|KM860991.1|KM860990.1|KM860989.1|KM860988.1|KM860987.1|KM860986.1|KM860985.1|KM860984.1|KM860983.1|KM860982.1|KM860981.1|KM860980.1|KM860979.1|KM860978.1|KM860977.1|KM860976.1|KM860975.1|KM860974.1|KM860973.1|KM860972.1|KM860971.1|KM860970.1|KM860969.1|KM860968.1|KM860967.1|KM860966.1|KM860965.1|KM860964.1|KM860963.1|KM860962.1|KM860961.1|KM860960.1|KM860959.1|KM860958.1|KM860957.1|KM860956.1|KM860955.1|KM860954.1|KM860953.1|KM860952.1|KM860951.1|KM860950.1|KM860949.1|KM860948.1|KM860947.1|KM860946.1|KM860945.1|KM860944.1|KM860943.1|KM860942.1|KM860941.1|KM860940.1|KM860939.1|KM860938.1|KM860937.1|KM860936.1|KM860935.1|KM860934.1|KM860933.1|KM860932.1|KM860931.1|KM860930.1|KM860929.1|KM860928.1|KM860927.1|KM860926.1|KM860925.1|KM860924.1|KM860923.1|KM860922.1|KM860921.1|KM860920.1|KM860919.1|KM860918.1|KM860917.1|KM860916.1|KM860915.1|KM860914.1|KM860913.1|KM860912.1|KM860911.1|KM860910.1|KM860909.1|KM860908.1|KM860907.1|KM860906.1|KM860905.1|KM860904.1|KM860903.1|KM860902.1|KM860901.1|KM860900.1|KM860899.1|KM860898.1|KM860897.1|KM860896.1|KM860895.1|KM860894.1|KM860893.1|KM860892.1|KM860891.1|KM860890.1|KM860889.1|KM860888.1|KM860887.1|KM860886.1|KM860885.1|KM860884.1|KM860883.1|KM860882.1|KM860881.1|KM860880.1|KM860879.1|KM860878.1|KM860877.1|KM860876.1|KM860875.1|KM860874.1|KM860873.1|KM860872.1|KM860871.1|KM860870.1|KM860869.1|KM860868.1|KM860867.1|KM860866.1|KM860865.1|KM860864.1|KM860863.1|KM860862.1|KM860861.1|KM860860.1|KM860859.1|KM860858.1|KM860857.1|KM860856.1|KM860855.1|KM860854.1|KM860853.1|KM860852.1|KM860851.1|KM860850.1|KM860849.1|KM860848.1|KM860847.1|KM860846.1|KM860845.1|KM860844.1|KM860843.1|KM860842.1|KM860841.1|KM860840.1|KM860839.1|KM860838.1|KM860837.1|KM860836.1|KM860835.1|KM860834.1|KM860833.1|KM860832.1|KM860831.1|KM860830.1|KM860829.1|KM860828.1|KM860827.1|KM860826.1|KM860825.1|KM860824.1|KM860823.1|KM860822.1|KM860821.1|KM860820.1|KM860819.1|KM860818.1|KM860817.1|KM860816.1|KM860815.1|KM860814.1|KM860813.1|KM860812.1|KM860811.1|KM860810.1|KM860809.1|KM860808.1|KM860807.1|KM860806.1|KM860805.1|KM860804.1|KM860803.1|KM860802.1|KM860801.1|KM860800.1|KM860799.1|KM860798.1|KM860797.1|KM860796.1|KM860795.1|KM860794.1|KM860793.1|KM860792.1|KM860791.1|KM860790.1|KM860789.1|KM860788.1|KM860787.1|KM860786.1|KM860785.1|KM860784.1|KM860783.1|KM860782.1|KM860781.1|KM860780.1|KM860779.1|KM860778.1|KM860777.1|KM860776.1|KM860775.1|KM860774.1|KM860773.1|KM860772.1|KM860771.1|KM860770.1|KM860769.1|KM860768.1|KM860767.1|KM860766.1|KM860765.1|KM860764.1|KM860763.1|KM860762.1|KM860761.1|KM860760.1|KM860759.1|KM860758.1|KM860757.1|KM860756.1|KM860755.1|KM860754.1|KM860753.1|KM860752.1|KM860751.1|KM860750.1|KM860749.1|KM860748.1|KM860747.1|KM860746.1|KM860745.1|KM860744.1|KM860743.1|KM860742.1|KM860741.1|KM860740.1|KM860739.1|KM860738.1|KM860737.1|KM860736.1|KM860735.1|KM860734.1|KM860733.1|KM860732.1|KM860731.1|KM860730.1|KM860729.1|KM860728.1|KM860727.1|KM860726.1|KM860725.1|KM860724.1|KM860723.1|KM860722.1|KM860721.1|KM860720.1|KM860719.1|KM860718.1|KM860717.1|KM860716.1|KM860715.1|KM860714.1|KM860713.1|KM860712.1|KM860711.1|KM860710.1|KM860709.1|KM860708.1|KM860707.1|KM860706.1|KM860705.1|KM860704.1|KM860703.1|KM860702.1|KM860701.1|KM860700.1|KM860699.1|KM860698.1|KM860697.1|KM860696.1|KM860695.1|KM860694.1|KM860693.1|KM860692.1|KM860691.1|KM860690.1|KM860689.1|KM860688.1|KM860687.1|KM860686.1|KM860685.1|KM860684.1|KM860683.1|KM860682.1|KM860681.1|KM860680.1|KM860679.1|KM860678.1|KM860677.1|KM860676.1|KM860675.1|KM860674.1|KM860673.1|KM860672.1|KM860671.1|KM860670.1|KM860669.1|KM860668.1|KM860666.1|KM860665.1|KM860664.1|KM860663.1|KM860662.1|KM860661.1|KM860660.1|KM860659.1|KM860658.1|KM860657.1|KM860656.1|KM860655.1|KM860654.1|KM860653.1|KM860652.1|KM860651.1|KM860650.1|KM860649.1|KM860648.1|KM860647.1|KM860646.1|KM860645.1|KM860644.1|KM860643.1|KM860642.1|KM860641.1|KM860640.1|KM860639.1|KM860638.1|KM860637.1|KM860636.1|KM860635.1|KM860634.1|KM860633.1|KM860632.1|KM860631.1|KM860630.1|KM860629.1|KM860628.1|KM860627.1|KM860626.1|KM860625.1|KM860624.1|KM860623.1|KM860622.1|KM860621.1|KM860620.1|KM860619.1|KM860618.1|KM860617.1|KM860616.1|KM860615.1|KM860614.1|KM860613.1|KM860612.1|KM860611.1|KM860610.1|KM860609.1|KM860608.1|KM860607.1|KM860606.1|KM860605.1|KM860604.1|KM860603.1|KM860602.1|KM860601.1|KM860600.1|KM860599.1|KM860598.1|KM860597.1|KM860596.1|KM860595.1|KM860594.1|KM860593.1|KM860592.1|KM860591.1|KM860590.1|KM860589.1|KM860588.1|KM860587.1|KM860586.1|KM860585.1|KM860584.1|KM860583.1|KM860582.1|KM860581.1|KM860580.1|KM860579.1|KM860578.1|KM860577.1|KM860576.1|KM860575.1|KM860574.1|KM860573.1|KM860572.1|KM860571.1|KM860570.1|KM860569.1|KM860568.1|KM860567.1|KM860566.1|KM860565.1|KM860564.1|KM860563.1|KM860562.1|KM860561.1|KM860560.1|KM860559.1|KM860558.1|KM860557.1|KM860556.1|KM860555.1|KM860554.1|KM860553.1|KM860552.1|KM860551.1|KM860550.1|KM860549.1|KM860548.1|KM860547.1|KM860546.1|KM860545.1|KM860544.1|KM860543.1|KM860542.1|KM860541.1|KM860540.1|KM860539.1|KM860538.1|KM860537.1|KM860536.1|KM860535.1|KM860534.1|KM860533.1|KM860532.1|KM860531.1|KM860530.1|KM860529.1|KM860528.1|KM860527.1|KM860526.1|KM860525.1|KM860524.1|KM860523.1|KM860522.1|KM860521.1|KM860520.1|KM860519.1|KM860518.1|KM860517.1|KM860516.1|KM860515.1|KM860514.1|KM860513.1|KM860512.1|KM860511.1|KM860510.1|KM860509.1|KM860508.1|KM860507.1|KM860506.1|KM860505.1|KM860504.1|KM860503.1|KM860502.1|KM860501.1|KM860500.1|KM860499.1|KM860498.1|KM860497.1|KM860496.1|KM860495.1|KM860494.1|KM860493.1|KM860492.1|KM860491.1|KM860490.1|KM860489.1|KM860488.1|KM860487.1|KM860486.1|KM860485.1|KM860484.1|KM860483.1|KM860482.1|KM860481.1|KM860480.1|KM860479.1|KM860478.1|KM860477.1|KM860476.1|KM860475.1|KM860474.1|KM860473.1|KM860472.1|KM860471.1|KM860470.1|KM860469.1|KM860468.1|KM860467.1|KM860466.1|KM860465.1|KM860464.1|KM860463.1|KM860462.1|KM860461.1|KM860460.1|KM860459.1|KM860458.1|KM860457.1|KM860456.1|KM860455.1|KM860454.1|KM860453.1|KM860452.1|KM860451.1|KM860450.1|KM860449.1|KM860448.1|KM860447.1|KM860446.1|KM860445.1|KM860444.1|KM860443.1|KM860442.1|KM860441.1|KM860440.1|KM860439.1|KM860438.1|KM860437.1|KM860436.1|KM860435.1|KM860434.1|KM860433.1|KM860432.1|KM860431.1|KM860430.1|KM860429.1|KM860428.1|KM860427.1|KM860426.1|KM860425.1|KM860424.1|KM860423.1|KM860422.1|KM860421.1|KM860420.1|KM860419.1|KM860418.1|KM860417.1|KM860416.1|KM860415.1|KM860414.1|KM860413.1|KM860412.1|KM860411.1|KM860410.1|KM860409.1|KM860408.1|KM860407.1|KM860406.1|KM860405.1|KM860404.1|KM860403.1|KM860402.1|KM860401.1|KM860400.1|KM860399.1|KM860398.1|KM860397.1|KM860396.1|KM860395.1|KM860394.1|KM860393.1|KM860392.1|KM860391.1|KM860390.1|KM860389.1|KM860388.1|KM860387.1|KM860386.1|KM860385.1|KM860384.1|KM860383.1|KM860382.1|KM860381.1|KM860380.1|KM860379.1|KM860378.1|KM860377.1|KM860376.1|KM860375.1|KM860374.1|KM860373.1|KM860372.1|KM860371.1|KM860370.1|KM860369.1|KM860368.1|KM860367.1|KM860366.1|KM860365.1|KM860364.1|KM860363.1|KM860362.1|KM860361.1|KM860360.1|KM860359.1|KM860358.1|KM860357.1|KM860356.1|KM860355.1|KM860354.1|KM860353.1|KM860352.1|KM860351.1|KM860350.1|KM860349.1|KM860348.1|KM860347.1|KM860346.1|KM860345.1|KM860344.1|KM860343.1|KM860342.1|KM860341.1|KM860340.1|KM860339.1|KM860338.1|KM860337.1|KM860336.1|KM860335.1|KM860334.1|KM860333.1|KM860332.1|KM860331.1|KM860330.1|KM860329.1|KM860328.1|KM860327.1|KM860326.1|KM860325.1|KM860324.1|KM860323.1|KM860322.1|KM860321.1|KM860320.1|KM860319.1|KM860318.1|KM860317.1|KM860316.1|KM860315.1|KM860314.1|KM860313.1|KM860312.1|KM860311.1|KM860310.1|KM860309.1|KM860308.1|KM860307.1|KM860306.1|KM860305.1|KM860304.1|KM860303.1|KM860302.1|KM860301.1|KM860300.1|KM860299.1|KM860298.1|KM860297.1|KM860296.1|KM860295.1|KM860294.1|KM860293.1|KM860292.1|KM860291.1|KM860290.1|KM860289.1|KM860288.1|KM860287.1|KM860286.1|KM860285.1|KM860284.1|KM860283.1|KM860282.1|KM860281.1|KM860280.1|KM860279.1|KM860278.1|KM860277.1|KM860275.1|KM860274.1|KM860273.1|KM860272.1|KM860271.1|KM860270.1|KM860269.1|KM860268.1|KM860267.1|KM860266.1|KM860265.1|KM860264.1|KM860263.1|KM860262.1|KM860261.1|KM860260.1|KM860259.1|KM860258.1|KM860257.1|KM860256.1|KM860255.1|KM860254.1|KM860253.1|KM860252.1|KM860251.1|KM860250.1|KM860249.1|KM860248.1|KM860247.1|KM860246.1|KM860245.1|KM860244.1|KM860243.1|KM860242.1|KM860241.1|KM860240.1|KM860239.1|KM860238.1|KM860237.1|KM860236.1|KM860235.1|KM860234.1|KM860233.1|KM860232.1|KM860231.1|KM860230.1|KM860229.1|KM860228.1|KM860227.1|KM860226.1|KM860225.1|KM860224.1|KM860223.1|KM860222.1|KM860221.1|KM860220.1|KM860219.1|KM860218.1|KM860217.1|KM860216.1|KM860215.1|KM860214.1|KM860213.1|KM860212.1|KM860211.1|KM860210.1|KM860209.1|KM860208.1|KM860207.1|KM860206.1|KM860205.1|KM860204.1|KM860203.1|KM860202.1|KM860201.1|KM860200.1|KM860199.1|KM860198.1|KM860197.1|KM860196.1|KM860195.1|KM860194.1|KM860193.1|KM860192.1|KM860191.1|KM860190.1|KM860189.1|KM860188.1|KM860187.1|KM860186.1|KM860185.1|KM860184.1|KM860183.1|KM860182.1|KM860181.1|KM860180.1|KM860179.1|KM860178.1|KM860177.1|KM860176.1|KM860175.1|KM860174.1|KM860173.1|KM860172.1|KM860171.1|KM860170.1|KM860169.1|KM860168.1|KM860167.1|KM860166.1|KM860165.1|KM860164.1|KM860163.1|KM860162.1|KM860161.1|KM860160.1|KM860159.1|KM860158.1|KM860157.1|KM860156.1|KM860155.1|KM860154.1|KM860153.1|KM860152.1|KM860151.1|KM860150.1|KM860149.1|KM860148.1|KM860147.1|KM860146.1|KM860145.1|KM860144.1|KM860143.1|KM860142.1|KM860141.1|KM860140.1|KM860139.1|KM860138.1|KM860137.1|KM860136.1|KM860135.1|KM860134.1|KM860133.1|KM860132.1|KM860131.1|KM860130.1|KM860129.1|KM860128.1|KM860127.1|KM860126.1|KM860125.1|KM860124.1|KM860123.1|KM860122.1|KM860121.1|KM860120.1|KM860119.1|KM860118.1|KM860117.1|KM860116.1|KM860115.1|KM860114.1|KM860113.1|KM860112.1|KM860111.1|KM860110.1|KM860109.1|KM860108.1|KM860107.1|KM860106.1|KM860105.1|KM860104.1|KM860103.1|KM860102.1|KM860101.1|KM860100.1|KM860099.1|KM860098.1|KM860097.1|KM860096.1|KM860095.1|KM860094.1|KM860093.1|KM860092.1|KM860091.1|KM860090.1|KM860089.1|KM860088.1|KM860087.1|KM860086.1|KM860085.1|KM860084.1|KM860083.1|KM860082.1|KM860081.1|KM860080.1|KM860079.1|KM860078.1|KM860077.1|KM860076.1|KM860075.1|KM860074.1|KM860073.1|KM860072.1|KM860071.1|KM860070.1|KM860069.1|KM860068.1|KM860067.1|KM860066.1|KM860065.1|KM860064.1|KM860063.1|KM860062.1|KM860061.1|KM860060.1|KM860059.1|KM860058.1|KM860057.1|KM860056.1|KM860055.1|KM860054.1|KM860053.1|KM860052.1|KM860051.1|KM860050.1|KM860049.1|KM860048.1|KM860047.1|KM860046.1|KM860045.1|KM860044.1|KM860043.1|KM860042.1|KM860041.1|KM860040.1|KM860039.1|KM860038.1|KM860037.1|KM860036.1|KM860035.1|KM860034.1|KM860033.1|KM860032.1|KM860031.1|KM860030.1|KM860029.1|KM860028.1|KM860027.1|KM860026.1|KM860025.1|KM860024.1|KM860023.1|KM860022.1|KM860021.1|KM860020.1|KM860019.1|KM860018.1|KM860017.1|KM860016.1|KM860015.1|KM860014.1|KM860013.1|KM860012.1|KM860011.1|KM860010.1|KM860009.1|KM860008.1|KM860007.1|KM860006.1|KM860005.1|KM860004.1|KM860003.1|KM860002.1|KM860001.1|KM860000.1|KM859999.1|KM859998.1|KM859997.1|KM859996.1|KM859995.1|KM859994.1|KM859993.1|KM859992.1|KM859991.1|KM859990.1|KM859989.1|KM859988.1|KM859987.1|KM859986.1|KM859985.1|KM859984.1|KM859983.1|KM859982.1|KM859981.1|KM859980.1|KM859979.1|KM859978.1|KM859977.1|KM859976.1|KM859975.1|KM859974.1|KM859973.1|KM859972.1|KM859971.1|KM859970.1|KM859969.1|KM859968.1|KM859967.1|KM859966.1|KM859965.1|KM859964.1|KM859963.1|KM859962.1|KM859961.1|KM859960.1|KM859959.1|KM859958.1|KM859957.1|KM859956.1|KM859955.1|KM859954.1|KM859953.1|KM859952.1|KM859951.1|KM859950.1|KM859949.1|KM859948.1|KM859947.1|KM859946.1|KM859945.1|KM859944.1|KM859943.1|KM859942.1|KM859941.1|KM859940.1|KM859939.1|KM859938.1|KM859937.1|KM859936.1|KM859935.1|KM859934.1|KM859933.1|KM859932.1|KM859931.1|KM859930.1|KM859929.1|KM859928.1|KM859927.1|KM859926.1|KM859925.1|KM859924.1|KM859923.1|KM859922.1|KM859921.1|KM859920.1|KM859919.1|KM859918.1|KM859917.1|KM859916.1|KM859915.1|KM859914.1|KM859913.1|KM859912.1|KM859911.1|KM859910.1|KM859909.1|KM859908.1|KM859907.1|KM859906.1|KM859905.1|KM859904.1|KM859903.1|KM859902.1|KM859901.1|KM859900.1|KM859899.1|KM859898.1|KM859897.1|KM859896.1|KM859895.1|KM859894.1|KM859893.1|KM859892.1|KM859891.1|KM859890.1|KM859889.1|KM859888.1|KM859887.1|KM859886.1|KM859885.1|KM859884.1|KM859883.1|KM859882.1|KM859881.1|KM859880.1|KM859879.1|KM859878.1|KM859877.1|KM859876.1|KM859875.1|KM859874.1|KM859873.1|KM859872.1|KM859871.1|KM859870.1|KM859869.1|KM859868.1|KM859867.1|KM859866.1|KM859865.1|KM859864.1|KM859863.1|KM859862.1|KM859861.1|KM859860.1|KM859859.1|KM859858.1|KM859857.1|KM859856.1|KM859855.1|KM859854.1|KM859853.1|KM859852.1|KM859851.1|KM859850.1|KM859849.1|KM859848.1|KM859847.1|KM859846.1|KM859845.1|KM859844.1|KM859843.1|KM859842.1|KM859841.1|KM859840.1|KM859839.1|KM859838.1|KM859837.1|KM859836.1|KM859835.1|KM859834.1|KM859833.1|KM859832.1|KM859831.1|KM859830.1|KM859829.1|KM859828.1|KM859827.1|KM859826.1|KM859825.1|KM859824.1|KM859823.1|KM859822.1|KM859821.1|KM859820.1|KM859819.1|KM859818.1|KM859817.1|KM859816.1|KM859815.1|KM859814.1|KM859813.1|KM859812.1|KM859811.1|KM859810.1|KM859809.1|KM859808.1|KM859807.1|KM859806.1|KM859805.1|KM859804.1|KM859803.1|KM859802.1|KM859801.1|KM859800.1|KM859799.1|KM859798.1|KM859797.1|KM859796.1|KM859795.1|KM859794.1|KM859793.1|KM859792.1|KM859791.1|KM859790.1|KM859789.1|KM859788.1|KM859787.1|KM859786.1|KM859785.1|KM859784.1|KM859783.1|KM859782.1|KM859781.1|KM859780.1|KM859779.1|KM859778.1|KM859777.1|KM859776.1|KM859775.1|KM859774.1|KM859773.1|KM859772.1|KM859771.1|KM859770.1|KM859769.1|KM859768.1|KM859767.1|KM859766.1|KM859765.1|KM859764.1|KM859763.1|KM859762.1|KM859761.1|KM859760.1|KM859759.1|KM859758.1|KM859757.1|KM859756.1|KM859755.1|KM859754.1|KM859753.1|KM859752.1|KM859751.1|KM859750.1|KM859749.1|KM859748.1|KM859747.1|KM859746.1|KM859745.1|KM859744.1|KM859743.1|KM859742.1|KM859741.1|KM859740.1|KM859739.1|KM859738.1|KM859737.1|KM859736.1|KM859735.1|KM859734.1|KM859733.1|KM859732.1|KM859731.1|KM859730.1|KM859729.1|KM859728.1|KM859727.1|KM859726.1|KM859725.1|KM859724.1|KM859723.1|KM859722.1|KM859721.1|KM859720.1|KM859719.1|KM859718.1|KM859717.1|KM859716.1|KM859715.1|KM859714.1|KM859713.1|KM859712.1|KM859711.1|KM859710.1|KM859709.1|KM859708.1|KM859707.1|KM859706.1|KM859705.1|KM859704.1|KM859703.1|KM859702.1|KM859701.1|KM859700.1|KM859699.1|KM859698.1|KM859697.1|KM859696.1|KM859695.1|KM859694.1|KM859693.1|KM859692.1|KM859691.1|KM859690.1|KM859689.1|KM859688.1|KM859687.1|KM859686.1|KM859685.1|KM859684.1|KM859683.1|KM859682.1|KM859681.1|KM859680.1|KM859679.1|KM859678.1|KM859677.1|KM859676.1|KM859675.1|KM859674.1|KM859673.1|KM859672.1|KM859671.1|KM859670.1|KM859669.1|KM859668.1|KM859667.1|KM859666.1|KM859665.1|KM859664.1|KM859663.1|KM859662.1|KM859661.1|KM859660.1|KM859659.1|KM859658.1|KM859657.1|KM859656.1|KM859655.1|KM859654.1|KM859653.1|KM859652.1|KM859651.1|KM859650.1|KM859649.1|KM859648.1|KM859647.1|KM859646.1|KM859645.1|KM859644.1|KM859643.1|KM859642.1|KM859641.1|KM859640.1|KM859639.1|KM859638.1|KM859637.1|KM859636.1|KM859635.1|KM859634.1|KM859633.1|KM859632.1|KM859631.1|KM859630.1|KM859629.1|KM859628.1|KM859627.1|KM859626.1|KM859625.1|KM859624.1|KM859623.1|KM859622.1|KM859621.1|KM859620.1|KM859619.1|KM859618.1|KM859617.1|KM859616.1|KM859615.1|KM859614.1|KM859613.1|KM859612.1|KM859611.1|KM859610.1|KM859609.1|KM859608.1|KM859607.1|KM859606.1|KM859605.1|KM859604.1|KM859603.1|KM859602.1|KM859601.1|KM859600.1|KM859599.1|KM859598.1|KM859597.1|KM859596.1|KM859595.1|KM859594.1|KM859593.1|KM859592.1|KM859591.1|KM859590.1|KM859589.1|KM859588.1|KM859587.1|KM859586.1|KM859585.1|KM859584.1|KM859583.1|KM859582.1|KM859581.1|KM859580.1|KM859579.1|KM859578.1|KM859577.1|KM859576.1|KM859575.1|KM859574.1|KM859573.1|KM859572.1|KM859571.1|KM859570.1|KM859569.1|KM859568.1|KM859567.1|KM859566.1|KM859565.1|KM859564.1|KM859563.1|KM859562.1|KM859561.1|KM859560.1|KM859559.1|KM859558.1|KM859557.1|KM859556.1|KM859555.1|KM859554.1|KM859553.1|KM859552.1|KM859551.1|KM859550.1|KM859549.1|KM859548.1|KM859547.1|KM859546.1|KM859545.1|KM859544.1|KM859543.1|KM859542.1|KM859541.1|KM859540.1|KM859539.1|KM859538.1|KM859537.1|KM859536.1|KM859535.1|KM859534.1|KM859533.1|KM859532.1|KM859531.1|KM859530.1|KM859529.1|KM859528.1|KM859527.1|KM859526.1|KM859525.1|KM859524.1|KM859523.1|KM859522.1|KM859521.1|KM859520.1|KM859519.1|KM859518.1|KM859517.1|KM859516.1|KM859515.1|KM859514.1|KM859513.1|KM859512.1|KM859511.1|KM859510.1|KM859509.1|KM859508.1|KM859507.1|KM859506.1|KM859505.1|KM859504.1|KM859503.1|KM859502.1|KM859501.1|KM859500.1|KM859499.1|KM859498.1|KM859497.1|KM859496.1|KM859495.1|KM859494.1|KM859493.1|KM859492.1|KM859491.1|KM859490.1|KM859489.1|KM859488.1|KM859487.1|KM859486.1|KM859485.1|KM859484.1|KM859483.1|KM859482.1|KM859481.1|KM859480.1|KM859479.1|KM859478.1|KM859477.1|KM859476.1|KM859475.1|KM859474.1|KM859473.1|KM859472.1|KM859471.1|KM859470.1|KM859469.1|KM859468.1|KM859467.1|KM859466.1|KM859465.1|KM859464.1|KM859463.1|KM859462.1|KM859461.1|KM859460.1|KM859459.1|KM859458.1|KM859457.1|KM859456.1|KM859455.1|KM859454.1|KM859453.1|KM859452.1|KM859451.1|KM859450.1|KM859449.1|KM859448.1|KM859447.1|KM859446.1|KM859445.1|KM859444.1|KM859443.1|KM859442.1|KM859441.1|KM859440.1|KM859439.1|KM859438.1|KM859437.1|KM859436.1|KM859435.1|KM859434.1|KM859433.1|KM859432.1|KM859431.1|KM859430.1|KM859429.1|KM859428.1|KM859427.1|KM859426.1|KM859425.1|KM859424.1|KM859423.1|KM859422.1|KM859421.1|KM859420.1|KM859419.1|KM859418.1|KM859417.1|KM859416.1|KM859415.1|KM859414.1|KM859413.1|KM859412.1|KM859411.1|KM859410.1|KM859409.1|KM859408.1|KM859407.1|KM859406.1|KM859405.1|KM859404.1|KM859403.1|KM859402.1|KM859401.1|KM859400.1|KM859399.1|KM859398.1|KM859397.1|KM859396.1|KM859395.1|KM859394.1|KM859393.1|KM859392.1|KM859391.1|KM859390.1|KM859389.1|KM859388.1|KM859387.1|KM859386.1|KM859385.1|KM859384.1|KM859383.1|KM859382.1|KM859381.1|KM859380.1|KM859379.1|KM859378.1|KM859377.1|KM859376.1|KM859375.1|KM859374.1|KM859373.1|KM859372.1|KM859371.1|KM859370.1|KM859369.1|KM859368.1|KM859367.1|KM859366.1|KM859365.1|KM859364.1|KM859363.1|KM859362.1|KM859361.1|KM859360.1|KM859359.1|KM859358.1|KM859357.1|KM859356.1|KM859355.1|KM859354.1|KM859353.1|KM859352.1|KM859351.1|KM859350.1|KM859349.1|KM859348.1|KM859347.1|KM859346.1|KM859345.1|KM859344.1|KM859343.1|KM859342.1|KM859341.1|KM859340.1|KM859339.1|KM859338.1|KM859337.1|KM859336.1|KM859335.1|KM859334.1|KM859333.1|KM859332.1|KM859331.1|KM859330.1|KM859329.1|KM859328.1|KM859327.1|KM859326.1|KM859325.1|KM859324.1|KM859323.1|KM859322.1|KM859321.1|KM859320.1|KM859319.1|KM859318.1|KM859317.1|KM859316.1|KM859315.1|KM859314.1|KM859313.1|KM859312.1|KM859311.1|KM859310.1|KM859309.1|KM859308.1|KM859307.1|KM859306.1|KM859305.1|KM859304.1|KM859303.1|KM859302.1|KM859301.1|KM859299.1|KM859298.1|KM859297.1|KM859296.1|KM859295.1|KM859294.1|KM859293.1|KM859292.1|KM859291.1|KM859290.1|KM859289.1|KM859288.1|KM859287.1|KM859286.1|KM859285.1|KM859284.1|KM859283.1|KM859282.1|KM859281.1|KM859280.1|KM859279.1|KM859278.1|KM859277.1|KM859276.1|KM859275.1|KM859274.1|KM859273.1|KM859272.1|KM859271.1|KM859270.1|KM859269.1|KM859268.1|KM859267.1|KM859266.1|KM859265.1|KM859264.1|KM859263.1|KM859262.1|KM859261.1|KM859260.1|KM859259.1|KM859258.1|KM859257.1|KM859256.1|KM859255.1|KM859254.1|KM859253.1|KM859252.1|KM859251.1|KM859250.1|KM859249.1|KM859248.1|KM859247.1|KM859246.1|KM859245.1|KM859244.1|KM859243.1|KM859242.1|KM859241.1|KM859240.1|KM859239.1|KM859238.1|KM859237.1|KM859236.1|KM859235.1|KM859234.1|KM859233.1|KM859232.1|KM859231.1|KM859230.1|KM859229.1|KM859228.1|KM859227.1|KM859226.1|KM859225.1|KM859224.1|KM859223.1|KM859222.1|KM859221.1|KM859220.1|KM859219.1|KM859218.1|KM859217.1|KM859216.1|KM859215.1|KM859214.1|KM859213.1|KM859212.1|KM859211.1|KM859210.1|KM859209.1|KM859208.1|KM859207.1|KM859206.1|KM859205.1|KM859204.1|KM859203.1|KM859202.1|KM859201.1|KM859200.1|KM859199.1|KM859198.1|KM859197.1|KM859196.1|KM859195.1|KM859194.1|KM859193.1|KM859192.1|KM859191.1|KM859190.1|KM859189.1|KM859188.1|KM859187.1|KM859186.1|KM859185.1|KM859184.1|KM859183.1|KM859182.1|KM859181.1|KM859180.1|KM859179.1|KM859178.1|KM859177.1|KM859176.1|KM859175.1|KM859174.1|KM859173.1|KM859172.1|KM859171.1|KM859170.1|KM859169.1|KM859168.1|KM859167.1|KM859166.1|KM859165.1|KM859164.1|KM859163.1|KM859162.1|KM859161.1|KM859160.1|KM859159.1|KM859158.1|KM859157.1|KM859156.1|KM859155.1|KM859154.1|KM859153.1|KM859152.1|KM859151.1|KM859150.1|KM859149.1|KM859148.1|KM859147.1|KM859146.1|KM859145.1|KM859144.1|KM859143.1|KM859142.1|KM859141.1|KM859140.1|KM859139.1|KM859138.1|KM859137.1|KM859136.1|KM859135.1|KM859134.1|KM859133.1|KM859132.1|KM859131.1|KM859130.1|KM859129.1|KM859128.1|KM859127.1|KM859126.1|KM859125.1|KM859124.1|KM859123.1|KM859122.1|KM859121.1|KM859120.1|KM859119.1|KM859118.1|KM859117.1|KM859116.1|KM859115.1|KM859114.1|KM859113.1|KM859112.1|KM859111.1|KM859110.1|KM859109.1|KM859108.1|KM859107.1|KM859106.1|KM859105.1|KM859104.1|KM859103.1|KM859102.1|KM859101.1|KM859100.1|KM859099.1|KM859098.1|KM859097.1|KM859096.1|KM859095.1|KM859094.1|KM859093.1|KM859092.1|KM859091.1|KM859090.1|KM859089.1|KM859088.1|KM859087.1|KM859086.1|KM859085.1|KM859084.1|KM859083.1|KM859082.1|KM859081.1|KM859080.1|KM859079.1|KM859078.1|KM859077.1|KM859076.1|KM859075.1|KM859074.1|KM859073.1|KM859072.1|KM859071.1|KM859070.1|KM859069.1|KM859068.1|KM859067.1|KM859066.1|KM859065.1|KM859064.1|KM859063.1|KM859062.1|KM859061.1|KM859060.1|KM859059.1|KM859058.1|KM859057.1|KM859056.1|KM859055.1|KM859054.1|KM859053.1|KM859052.1|KM859051.1|KM859050.1|KM859049.1|KM859048.1|KM859047.1|KM859046.1|KM859045.1|KM859044.1|KM859043.1|KM859042.1|KM859041.1|KM859040.1|KM859039.1|KM859038.1|KM859037.1|KM859036.1|KM859035.1|KM859034.1|KM859033.1|KM859032.1|KM859031.1|KM859030.1|KM859029.1|KM859028.1|KM859027.1|KM859026.1|KM859025.1|KM859024.1|KM859023.1|KM859022.1|KM859021.1|KM859020.1|KM859019.1|KM859018.1|KM859017.1|KM859016.1|KM859015.1|KM859014.1|KM859013.1|KM859012.1|KM859011.1|KM859010.1|KM859009.1|KM859008.1|KM859007.1|KM859006.1|KM859005.1|KM859004.1|KM859003.1|KM859002.1|KM859001.1|KM859000.1|KM858999.1|KM858998.1|KM858997.1|KM858996.1|KM858995.1|KM858994.1|KM858993.1|KM858992.1|KM858991.1|KM858990.1|KM858989.1|KM858988.1|KM858987.1|KM858986.1|KM858985.1|KM858984.1|KM858983.1|KM858982.1|KM858981.1|KM858980.1|KM858979.1|KM858978.1|KM858977.1|KM858976.1|KM858975.1|KM858974.1|KM858973.1|KM858972.1|KM858971.1|KM858970.1|KM858969.1|KM858968.1|KM858967.1|KM858966.1|KM858965.1|KM858964.1|KM858963.1|KM858962.1|KM858961.1|KM858960.1|KM858959.1|KM858958.1|KM858957.1|KM858956.1|KM858955.1|KM858954.1|KM858953.1|KM858952.1|KM858951.1|KM858950.1|KM858949.1|KM858948.1|KM858947.1|KM858946.1|KM858945.1|KM858944.1|KM858943.1|KM858942.1|KM858941.1|KM858940.1|KM858939.1|KM858938.1|KM858937.1|KM858936.1|KM858935.1|KM858934.1|KM858933.1|KM858932.1|KM858931.1|KM858930.1|KM858929.1|KM858928.1|KM858927.1|KM858926.1|KM858925.1|KM858924.1|KM858923.1|KM858922.1|KM858921.1|KM858920.1|KM858919.1|KM858918.1|KM858917.1|KM858916.1|KM858915.1|KM858914.1|KM858913.1|KM858912.1|KM858911.1|KM858910.1|KM858909.1|KM858908.1|KM858907.1|KM858906.1|KM858905.1|KM858904.1|KM858903.1|KM858902.1|KM858901.1|KM858900.1|KM858899.1|KM858898.1|KM858897.1|KM858896.1|KM858895.1|KM858894.1|KM858893.1|KM858892.1|KM858891.1|KM858890.1|KM858889.1|KM858888.1|KM858887.1|KM858886.1|KM858885.1|KM858884.1|KM858883.1|KM858882.1|KM858881.1|KM858880.1|KM858879.1|KM858878.1|KM858877.1|KM858876.1|KM858875.1|KM858874.1|KM858873.1|KM858872.1|KM858871.1|KM858870.1|KM858869.1|KM858868.1|KM858867.1|KM858866.1|KM858865.1|KM858864.1|KM858863.1|KM858862.1|KM858861.1|KM858860.1|KM858859.1|KM858858.1|KM858857.1|KM858856.1|KM858855.1|KM858854.1|KM858853.1|KM858852.1|KM858851.1|KM858850.1|KM858849.1|KM858848.1|KM858847.1|KM858846.1|KM858845.1|KM858844.1|KM858843.1|KM858842.1|KM858841.1|KM858840.1|KM858839.1|KM858838.1|KM858837.1|KM858836.1|KM858835.1|KM858834.1|KM858833.1|KM858832.1|KM858831.1|KM858830.1|KM858829.1|KM858828.1|KM858827.1|KM858826.1|KM858825.1|KM858824.1|KM858823.1|KM858822.1|KM858821.1|KM858820.1|KM858819.1|KM858818.1|KM858817.1|KM858816.1|KM858815.1|KM858814.1|KM858813.1|KM858812.1|KM858811.1|KM858810.1|KM858809.1|KM858808.1|KM858807.1|KM858806.1|KM858805.1|KM858804.1|KM858803.1|KM858802.1|KM858801.1|KM858800.1|KM858799.1|KM858798.1|KM858797.1|KM858796.1|KM858795.1|KM858794.1|KM858793.1|KM858792.1|KM858791.1|KM858790.1|KM858789.1|KM858788.1|KM858787.1|KM858786.1|KM858785.1|KM858784.1|KM858783.1|KM858782.1|KM858781.1|KM858780.1|KM858779.1|KM858778.1|KM858777.1|KM858776.1|KM858775.1|KM858774.1|KM858773.1|KM858772.1|KM858771.1|KM858770.1|KM858769.1|KM858768.1|KM858767.1|KM858766.1|KM858765.1|KM858764.1|KM858763.1|KM858762.1|KM858761.1|KM858760.1|KM858759.1|KM858758.1|KM858757.1|KM858756.1|KM858755.1|KM858754.1|KM858753.1|KM858752.1|KM858751.1|KM858750.1|KM858749.1|KM858748.1|KM858747.1|KM858746.1|KM858745.1|KM858744.1|KM858743.1|KM858742.1|KM858741.1|KM858740.1|KM858739.1|KM858738.1|KM858737.1|KM858736.1|KM858735.1|KM858734.1|KM858733.1|KM858732.1|KM858731.1|KM858730.1|KM858729.1|KM858728.1|KM858727.1|KM858726.1|KM858725.1|KM858724.1|KM858723.1|KM858722.1|KM858721.1|KM858720.1|KM858719.1|KM858718.1|KM858717.1|KM858716.1|KM858715.1|KM858714.1|KM858713.1|KM858712.1|KM858711.1|KM858710.1|KM858709.1|KM858708.1|KM858707.1|KM858706.1|KM858705.1|KM858704.1|KM858703.1|KM858702.1|KM858701.1|KM858700.1|KM858699.1|KM858698.1|KM858697.1|KM858696.1|KM858695.1|KM858694.1|KM858693.1|KM858692.1|KM858691.1|KM858690.1|KM858689.1|KM858688.1|KM858687.1|KM858686.1|KM858685.1|KM858684.1|KM858683.1|KM858682.1|KM858681.1|KM858680.1|KM858679.1|KM858678.1|KM858677.1|KM858676.1|KM858675.1|KM858674.1|KM858673.1|KM858672.1|KM858671.1|KM858670.1|KM858669.1|KM858668.1|KM858667.1|KM858666.1|KM858665.1|KM858664.1|KM858663.1|KM858662.1|KM858661.1|KM858660.1|KM858659.1|KM858658.1|KM858657.1|KM858656.1|KM858655.1|KM858654.1|KM858653.1|KM858652.1|KM858651.1|KM858650.1|KM858649.1|KM858648.1|KM858647.1|KM858646.1|KM858645.1|KM858644.1|KM858643.1|KM858642.1|KM858641.1|KM858640.1|KM858639.1|KM858638.1|KM858637.1|KM858636.1|KM858635.1|KM858634.1|KM858633.1|KM858632.1|KM858631.1|KM858630.1|KM858629.1|KM858628.1|KM858627.1|KM858626.1|KM858625.1|KM858624.1|KM858623.1|KM858622.1|KM858621.1|KM858620.1|KM858619.1|KM858618.1|KM858617.1|KM858616.1|KM858615.1|KM858614.1|KM858613.1|KM858612.1|KM858611.1|KM858610.1|KM858609.1|KM858608.1|KM858607.1|KM858606.1|KM858605.1|KM858604.1|KM858603.1|KM858602.1|KM858601.1|KM858600.1|KM858599.1|KM858598.1|KM858597.1|KM858596.1|KM858595.1|KM858594.1|KM858593.1|KM858592.1|KM858591.1|KM858590.1|KM858589.1|KM858588.1|KM858587.1|KM858586.1|KM858585.1|KM858584.1|KM858583.1|KM858582.1|KM858581.1|KM858580.1|KM858579.1|KM858578.1|KM858577.1|KM858576.1|KM858575.1|KM858574.1|KM858573.1|KM858572.1|KM858571.1|KM858570.1|KM858569.1|KM858568.1|KM858567.1|KM858566.1|KM858565.1|KM858564.1|KM858563.1|KM858562.1|KM858561.1|KM858560.1|KM858559.1|KM858558.1|KM858557.1|KM858556.1|KM858555.1|KM858554.1|KM858553.1|KM858552.1|KM858551.1|KM858550.1|KM858549.1|KM858548.1|KM858547.1|KM858546.1|KM858545.1|KM858544.1|KM858543.1|KM858542.1|KM858541.1|KM858540.1|KM858539.1|KM858538.1|KM858537.1|KM858536.1|KM858535.1|KM858534.1|KM858533.1|KM858532.1|KM858531.1|KM858530.1|KM858529.1|KM858528.1|KM858527.1|KM858526.1|KM858525.1|KM858524.1|KM858523.1|KM858522.1|KM858521.1|KM858520.1|KM858519.1|KM858518.1|KM858517.1|KM858516.1|KM858515.1|KM858514.1|KM858513.1|KM858512.1|KM858511.1|KM858510.1|KM858509.1|KM858508.1|KM858507.1|KM858506.1|KM858505.1|KM858504.1|KM858503.1|KM858502.1|KM858501.1|KM858500.1|KM858499.1|KM858498.1|KM858497.1|KM858496.1|KM858495.1|KM858494.1|KM858493.1|KM858492.1|KM858491.1|KM858490.1|KM858489.1|KM858488.1|KM858487.1|KM858486.1|KM858485.1|KM858484.1|KM858483.1|KM858482.1|KM858481.1|KM858480.1|KM858479.1|KM858478.1|KM858477.1|KM858476.1|KM858475.1|KM858474.1|KM858473.1|KM858472.1|KM858471.1|KM858470.1|KM858469.1|KM858468.1|KM858467.1|KM858466.1|KM858465.1|KM858464.1|KM858463.1|KM858462.1|KM858461.1|KM858460.1|KM858459.1|KM858458.1|KM858457.1|KM858456.1|KM858455.1|KM858454.1|KM858453.1|KM858452.1|KM858451.1|KM858450.1|KM858449.1|KM858448.1|KM858447.1|KM858446.1|KM858445.1|KM858444.1|KM858443.1|KM858442.1|KM858441.1|KM858440.1|KM858439.1|KM858438.1|KM858437.1|KM858436.1|KM858435.1|KM858434.1|KM858433.1|KM858432.1|KM858431.1|KM858429.1|KM858428.1|KM858427.1|KM858426.1|KM858425.1|KM858424.1|KM858423.1|KM858422.1|KM858421.1|KM858420.1|KM858419.1|KM858418.1|KM858417.1|KM858416.1|KM858415.1|KM858414.1|KM858413.1|KM858412.1|KM858411.1|KM858410.1|KM858409.1|KM858408.1|KM858407.1|KM858406.1|KM858405.1|KM858404.1|KM858403.1|KM858402.1|KM858401.1|KM858400.1|KM858399.1|KM858398.1|KM858397.1|KM858396.1|KM858395.1|KM858394.1|KM858393.1|KM858392.1|KM858391.1|KM858390.1|KM858389.1|KM858388.1|KM858387.1|KM858386.1|KM858385.1|KM858384.1|KM858383.1|KM858382.1|KM858381.1|KM858380.1|KM858379.1|KM858378.1|KM858377.1|KM858376.1|KM858375.1|KM858374.1|KM858373.1|KM858372.1|KM858371.1|KM858370.1|KM858369.1|KM858368.1|KM858367.1|KM858366.1|KM858365.1|KM858364.1|KM858363.1|KM858362.1|KM858361.1|KM858360.1|KM858359.1|KM858358.1|KM858357.1|KM858356.1|KM858355.1|KM858354.1|KM858353.1|KM858352.1|KM858351.1|KM858350.1|KM858349.1|KM858348.1|KM858347.1|KM858346.1|KM858345.1|KM858344.1|KM858343.1|KM858342.1|KM858341.1|KM858340.1|KM858339.1|KM858338.1|KM858337.1|KM858336.1|KM858335.1|KM858334.1|KM858333.1|KM858332.1|KM858331.1|KM858330.1|KM858329.1|KM858328.1|KM858327.1|KM858326.1|KM858325.1|KM858324.1|KM858323.1|KM858322.1|KM858321.1|KM858320.1|KM858319.1|KM858318.1|KM858317.1|KM858316.1|KM858315.1|KM858314.1|KM858313.1|KM858311.1|KM858310.1|KM858309.1|KM858308.1|KM858307.1|KM858306.1|KM858305.1|KM858304.1|KM858303.1|KM858302.1|KM858301.1|KM858300.1|KM858299.1|KM858298.1|KM858297.1|KM858296.1|KM858295.1|KM858294.1|KM858293.1|KM858292.1|KM858291.1|KM858290.1|KM858289.1|KM858288.1|KM858287.1|KM858286.1|KM858285.1|KM858284.1|KM858283.1|KM858282.1|KM858281.1|KM858280.1|KM858279.1|KM858278.1|KM858277.1|KM858276.1|KM858275.1|KM858274.1|KM858273.1|KM858272.1|KM858271.1|KM858270.1|KM858269.1|KM858268.1|KM858267.1|KM858266.1|KM858265.1|KM858264.1|KM858263.1|KM858262.1|KM858261.1|KM858260.1|KM858259.1|KM858258.1|KM858257.1|KM858256.1|KM858255.1|KM858254.1|KM858253.1|KM858252.1|KM858251.1|KM858250.1|KM858249.1|KM858248.1|KM858247.1|KM858246.1|KM858245.1|KM858244.1|KM858243.1|KM858242.1|KM858241.1|KM858240.1|KM858239.1|KM858238.1|KM858237.1|KM858236.1|KM858235.1|KM858234.1|KM858233.1|KM858232.1|KM858231.1|KM858230.1|KM858229.1|KM858228.1|KM858227.1|KM858226.1|KM858225.1|KM858224.1|KM858223.1|KM858222.1|KM858221.1|KM858220.1|KM858219.1|KM858218.1|KM858217.1|KM858216.1|KM858215.1|KM858214.1|KM858213.1|KM858212.1|KM858211.1|KM858210.1|KM858209.1|KM858208.1|KM858207.1|KM858206.1|KM858205.1|KM858204.1|KM858203.1|KM858202.1|KM858201.1|KM858200.1|KM858199.1|KM858198.1|KM858197.1|KM858196.1|KM858195.1|KM858194.1|KM858193.1|KM858192.1|KM858191.1|KM858190.1|KM858189.1|KM858188.1|KM858187.1|KM858186.1|KM858185.1|KM858184.1|KM858183.1|KM858182.1|KM858181.1|KM858180.1|KM858179.1|KM858178.1|KM858177.1|KM858176.1|KM858175.1|KM858174.1|KM858173.1|KM858172.1|KM858171.1|KM858170.1|KM858169.1|KM858168.1|KM858167.1|KM858166.1|KM858165.1|KM858164.1|KM858163.1|KM858162.1|KM858161.1|KM858160.1|KM858159.1|KM858158.1|KM858157.1|KM858156.1|KM858155.1|KM858154.1|KM858153.1|KM858152.1|KM858151.1|KM858150.1|KM858149.1|KM858148.1|KM858147.1|KM858146.1|KM858145.1|KM858144.1|KM858143.1|KM858142.1|KM858141.1|KM858140.1|KM858139.1|KM858138.1|KM858137.1|KM858136.1|KM858135.1|KM858134.1|KM858133.1|KM858132.1|KM858131.1|KM858130.1|KM858129.1|KM858128.1|KM858127.1|KM858126.1|KM858125.1|KM858124.1|KM858123.1|KM858122.1|KM858121.1|KM858120.1|KM858119.1|KM858118.1|KM858117.1|KM858116.1|KM858115.1|KM858114.1|KM858113.1|KM858112.1|KM858111.1|KM858110.1|KM858109.1|KM858108.1|KM858107.1|KM858106.1|KM858105.1|KM858104.1|KM858103.1|KM858102.1|KM858101.1|KM858100.1|KM858099.1|KM858098.1|KM858097.1|KM858096.1|KM858095.1|KM858094.1|KM858093.1|KM858092.1|KM858091.1|KM858090.1|KM858089.1|KM858088.1|KM858087.1|KM858086.1|KM858085.1|KM858084.1|KM858083.1|KM858082.1|KM858081.1|KM858080.1|KM858079.1|KM858078.1|KM858077.1|KM858076.1|KM858075.1|KM858074.1|KM858073.1|KM858072.1|KM858071.1|KM858070.1|KM858069.1|KM858068.1|KM858067.1|KM858066.1|KM858065.1|KM858064.1|KM858063.1|KM858062.1|KM858061.1|KM858060.1|KM858059.1|KM858058.1|KM858057.1|KM858056.1|KM858055.1|KM858054.1|KM858053.1|KM858052.1|KM858051.1|KM858050.1|KM858049.1|KM858048.1|KM858047.1|KM858046.1|KM858045.1|KM858044.1|KM858043.1|KM858042.1|KM858041.1|KM858040.1|KM858039.1|KM858038.1|KM858037.1|KM858036.1|KM858035.1|KM858034.1|KM858033.1|KM858032.1|KM858031.1|KM858030.1|KM858029.1|KM858028.1|KM858027.1|KM858026.1|KM858025.1|KM858024.1|KM858023.1|KM858022.1|KM858021.1|KM858020.1|KM858019.1|KM858018.1|KM858017.1|KM858016.1|KM858015.1|KM858014.1|KM858013.1|KM858012.1|KM858011.1|KM858010.1|KM858009.1|KM858008.1|KM858007.1|KM858006.1|KM858005.1|KM858004.1|KM858003.1|KM858002.1|KM858001.1|KM858000.1|KM857999.1|KM857998.1|KM857997.1|KM857996.1|KM857995.1|KM857994.1|KM857993.1|KM857992.1|KM857991.1|KM857990.1|KM857989.1|KM857988.1|KM857987.1|KM857986.1|KM857985.1|KM857984.1|KM857983.1|KM857982.1|KM857981.1|KM857980.1|KM857979.1|KM857978.1|KM857977.1|KM857976.1|KM857975.1|KM857974.1|KM857973.1|KM857972.1|KM857971.1|KM857970.1|KM857969.1|KM857968.1|KM857967.1|KM857966.1|KM857965.1|KM857964.1|KM857963.1|KM857962.1|KM857961.1|KM857960.1|KM857959.1|KM857958.1|KM857957.1|KM857956.1|KM857955.1|KM857954.1|KM857953.1|KM857952.1|KM857951.1|KM857950.1|KM857949.1|KM857948.1|KM857947.1|KM857946.1|KM857945.1|KM857944.1|KM857943.1|KM857942.1|KM857941.1|KM857940.1|KM857938.1|KM857937.1|KM857936.1|KM857935.1|KM857934.1|KM857933.1|KM857932.1|KM857931.1|KM857930.1|KM857929.1|KM857928.1|KM857927.1|KM857926.1|KM857925.1|KM857924.1|KM857923.1|KM857922.1|KM857921.1|KM857920.1|KM857919.1|KM857918.1|KM857917.1|KM857916.1|KM857915.1|KM857914.1|KM857913.1|KM857912.1|KM857911.1|KM857910.1|KM857909.1|KM857908.1|KM857907.1|KM857906.1|KM857905.1|KM857904.1|KM857903.1|KM857902.1|KM857901.1|KM857900.1|KM857899.1|KM857898.1|KM857897.1|KM857896.1|KM857895.1|KM857894.1|KM857893.1|KM857892.1|KM857891.1|KM857890.1|KM857889.1|KM857888.1|KM857887.1|KM857886.1|KM857885.1|KM857884.1|KM857883.1|KM857882.1|KM857881.1|KM857880.1|KM857879.1|KM857878.1|KM857877.1|KM857876.1|KM857875.1|KM857874.1|KM857873.1|KM857872.1|KM857871.1|KM857870.1|KM857869.1|KM857868.1|KM857867.1|KM857866.1|KM857865.1|KM857864.1|KM857863.1|KM857862.1|KM857861.1|KM857860.1|KM857859.1|KM857858.1|KM857857.1|KM857856.1|KM857855.1|KM857854.1|KM857853.1|KM857852.1|KM857851.1|KM857850.1|KM857849.1|KM857848.1|KM857847.1|KM857846.1|KM857845.1|KM857844.1|KM857843.1|KM857842.1|KM857841.1|KM857840.1|KM857839.1|KM857838.1|KM857837.1|KM857836.1|KM857835.1|KM857834.1|KM857833.1|KM857832.1|KM857831.1|KM857830.1|KM857829.1|KM857828.1|KM857827.1|KM857826.1|KM857825.1|KM857824.1|KM857823.1|KM857822.1|KM857821.1|KM857820.1|KM857819.1|KM857818.1|KM857817.1|KM857816.1|KM857815.1|KM857814.1|KM857813.1|KM857812.1|KM857811.1|KM857810.1|KM857809.1|KM857808.1|KM857807.1|KM857806.1|KM857805.1|KM857804.1|KM857803.1|KM857802.1|KM857801.1|KM857800.1|KM857799.1|KM857798.1|KM857797.1|KM857796.1|KM857795.1|KM857794.1|KM857793.1|KM857792.1|KM857791.1|KM857790.1|KM857789.1|KM857788.1|KM857787.1|KM857786.1|KM857785.1|KM857784.1|KM857783.1|KM857782.1|KM857781.1|KM857780.1|KM857779.1|KM857778.1|KM857777.1|KM857776.1|KM857775.1|KM857774.1|KM857773.1|KM857772.1|KM857771.1|KM857770.1|KM857769.1|KM857768.1|KM857767.1|KM857766.1|KM857765.1|KM857764.1|KM857763.1|KM857762.1|KM857761.1|KM857760.1|KM857759.1|KM857758.1|KM857757.1|KM857756.1|KM857755.1|KM857754.1|KM857753.1|KM857752.1|KM857751.1|KM857750.1|KM857749.1|KM857748.1|KM857747.1|KM857746.1|KM857745.1|KM857744.1|KM857743.1|KM857742.1|KM857741.1|KM857740.1|KM857739.1|KM857738.1|KM857737.1|KM857736.1|KM857735.1|KM857734.1|KM857733.1|KM857732.1|KM857731.1|KM857730.1|KM857729.1|KM857728.1|KM857727.1|KM857726.1|KM857725.1|KM857724.1|KM857723.1|KM857722.1|KM857721.1|KM857720.1|KM857719.1|KM857718.1|KM857717.1|KM857716.1|KM857715.1|KM857714.1|KM857713.1|KM857712.1|KM857711.1|KM857710.1|KM857709.1|KM857708.1|KM857707.1|KM857706.1|KM857705.1|KM857704.1|KM857703.1|KM857702.1|KM857701.1|KM857700.1|KM857699.1|KM857698.1|KM857697.1|KM857696.1|KM857695.1|KM857694.1|KM857693.1|KM857692.1|KM857691.1|KM857690.1|KM857689.1|KM857688.1|KM857687.1|KM857686.1|KM857685.1|KM857684.1|KM857683.1|KM857682.1|KM857681.1|KM857680.1|KM857679.1|KM857678.1|KM857677.1|KM857676.1|KM857675.1|KM857674.1|KM857673.1|KM857672.1|KM857671.1|KM857670.1|KM857669.1|KM857668.1|KM857667.1|KM857666.1|KM857665.1|KM857664.1|KM857663.1|KM857662.1|KM857661.1|KM857660.1|KM857659.1|KM857658.1|KM857657.1|KM857656.1|KM857655.1|KM857654.1|KM857653.1|KM857652.1|KM857651.1|KM857650.1|KM857649.1|KM857648.1|KM857647.1|KM857646.1|KM857645.1|KM857644.1|KM857643.1|KM857642.1|KM857641.1|KM857640.1|KM857639.1|KM857638.1|KM857637.1|KM857636.1|KM857635.1|KM857634.1|KM857633.1|KM857632.1|KM857631.1|KM857630.1|KM857629.1|KM857628.1|KM857627.1|KM857626.1|KM857625.1|KM857624.1|KM857623.1|KM857622.1|KM857621.1|KM857620.1|KM857619.1|KM857618.1|KM857617.1|KM857616.1|KM857615.1|KM857614.1|KM857613.1|KM857612.1|KM857611.1|KM857610.1|KM857609.1|KM857608.1|KM857607.1|KM857606.1|KM857605.1|KM857604.1|KM857603.1|KM857602.1|KM857601.1|KM857600.1|KM857599.1|KM857598.1|KM857597.1|KM857596.1|KM857595.1|KM857594.1|KM857593.1|KM857592.1|KM857591.1|KM857590.1|KM857589.1|KM857588.1|KM857587.1|KM857586.1|KM857585.1|KM857584.1|KM857583.1|KM857582.1|KM857581.1|KM857580.1|KM857579.1|KM857578.1|KM857577.1|KM857576.1|KM857575.1|KM857574.1|KM857573.1|KM857572.1|KM857571.1|KM857570.1|KM857569.1|KM857568.1|KM857567.1|KM857566.1|KM857565.1|KM857564.1|KM857563.1|KM857562.1|KM857561.1|KM857560.1|KM857559.1|KM857558.1|KM857556.1|KM857555.1|KM857554.1|KM857553.1|KM857552.1|KM857551.1|KM857550.1|KM857549.1|KM857548.1|KM857547.1|KM857546.1|KM857545.1|KM857544.1|KM857543.1|KM857542.1|KM857541.1|KM857540.1|KM857539.1|KM857538.1|KM857537.1|KM857536.1|KM857535.1|KM857534.1|KM857533.1|KM857532.1|KM857531.1|KM857530.1|KM857529.1|KM857528.1|KM857527.1|KM857526.1|KM857525.1|KM857524.1|KM857523.1|KM857522.1|KM857521.1|KM857520.1|KM857519.1|KM857518.1|KM857517.1|KM857516.1|KM857515.1|KM857514.1|KM857513.1|KM857512.1|KM857511.1|KM857510.1|KM857509.1|KM857508.1|KM857507.1|KM857506.1|KM857505.1|KM857504.1|KM857503.1|KM857502.1|KM857501.1|KM857500.1|KM857499.1|KM857498.1|KM857497.1|KM857496.1|KM857495.1|KM857494.1|KM857493.1|KM857492.1|KM857491.1|KM857490.1|KM857489.1|KM857488.1|KM857487.1|KM857486.1|KM857485.1|KM857484.1|KM857483.1|KM857482.1|KM857481.1|KM857480.1|KM857479.1|KM857478.1|KM857477.1|KM857476.1|KM857475.1|KM857474.1|KM857473.1|KM857472.1|KM857471.1|KM857470.1|KM857469.1|KM857468.1|KM857467.1|KM857466.1|KM857465.1|KM857464.1|KM857463.1|KM857462.1|KM857461.1|KM857460.1|KM857459.1|KM857458.1|KM857457.1|KM857456.1|KM857455.1|KM857454.1|KM857453.1|KM857452.1|KM857451.1|KM857450.1|KM857449.1|KM857448.1|KM857447.1|KM857446.1|KM857445.1|KM857444.1|KM857443.1|KM857442.1|KM857441.1|KM857440.1|KM857439.1|KM857438.1|KM857437.1|KM857436.1|KM857435.1|KM857434.1|KM857433.1|KM857432.1|KM857431.1|KM857430.1|KM857429.1|KM857428.1|KM857427.1|KM857426.1|KM857425.1|KM857424.1|KM857423.1|KM857422.1|KM857421.1|KM857420.1|KM857419.1|KM857418.1|KM857417.1|KM857416.1|KM857415.1|KM857414.1|KM857413.1|KM857412.1|KM857411.1|KM857410.1|KM857409.1|KM857408.1|KM857407.1|KM857406.1|KM857405.1|KM857404.1|KM857403.1|KM857402.1|KM857401.1|KM857400.1|KM857399.1|KM857398.1|KM857397.1|KM857396.1|KM857395.1|KM857394.1|KM857393.1|KM857392.1|KM857391.1|KM857390.1|KM857389.1|KM857388.1|KM857387.1|KM857386.1|KM857385.1|KM857384.1|KM857383.1|KM857382.1|KM857381.1|KM857380.1|KM857379.1|KM857378.1|KM857377.1|KM857376.1|KM857375.1|KM857374.1|KM857373.1|KM857372.1|KM857371.1|KM857370.1|KM857369.1|KM857368.1|KM857367.1|KM857366.1|KM857365.1|KM857364.1|KM857363.1|KM857362.1|KM857361.1|KM857360.1|KM857359.1|KM857358.1|KM857357.1|KM857356.1|KM857355.1|KM857354.1|KM857353.1|KM857352.1|KM857351.1|KM857350.1|KM857349.1|KM857348.1|KM857347.1|KM857346.1|KM857345.1|KM857344.1|KM857343.1|KM857342.1|KM857341.1|KM857340.1|KM857339.1|KM857338.1|KM857337.1|KM857336.1|KM857335.1|KM857334.1|KM857333.1|KM857332.1|KM857331.1|KM857330.1|KM857329.1|KM857328.1|KM857327.1|KM857326.1|KM857325.1|KM857324.1|KM857323.1|KM857322.1|KM857321.1|KM857320.1|KM857319.1|KM857318.1|KM857317.1|KM857316.1|KM857315.1|KM857314.1|KM857313.1|KM857312.1|KM857311.1|KM857310.1|KM857309.1|KM857308.1|KM857307.1|KM857306.1|KM857305.1|KM857304.1|KM857303.1|KM857302.1|KM857301.1|KM857300.1|KM857299.1|KM857298.1|KM857297.1|KM857296.1|KM857295.1|KM857294.1|KM857293.1|KM857292.1|KM857291.1|KM857290.1|KM857289.1|KM857288.1|KM857287.1|KM857286.1|KM857285.1|KM857284.1|KM857283.1|KM857282.1|KM857281.1|KM857280.1|KM857279.1|KM857278.1|KM857277.1|KM857276.1|KM857275.1|KM857274.1|KM857273.1|KM857272.1|KM857271.1|KM857270.1|KM857269.1|KM857268.1|KM857267.1|KM857266.1|KM857265.1|KM857264.1|KM857263.1|KM857262.1|KM857261.1|KM857260.1|KM857259.1|KM857258.1|KM857257.1|KM857256.1|KM857255.1|KM857254.1|KM857253.1|KM857252.1|KM857251.1|KM857250.1|KM857249.1|KM857248.1|KM857247.1|KM857246.1|KM857245.1|KM857244.1|KM857243.1|KM857242.1|KM857241.1|KM857240.1|KM857239.1|KM857238.1|KM857237.1|KM857236.1|KM857235.1|KM857234.1|KM857233.1|KM857232.1|KM857231.1|KM857230.1|KM857229.1|KM857228.1|KM857227.1|KM857226.1|KM857225.1|KM857224.1|KM857223.1|KM857222.1|KM857221.1|KM857220.1|KM857219.1|KM857218.1|KM857217.1|KM857216.1|KM857215.1|KM857214.1|KM857213.1|KM857212.1|KM857211.1|KM857210.1|KM857209.1|KM857208.1|KM857207.1|KM857206.1|KM857205.1|KM857204.1|KM857203.1|KM857202.1|KM857201.1|KM857200.1|KM857199.1|KM857198.1|KM857197.1|KM857196.1|KM857195.1|KM857194.1|KM857193.1|KM857192.1|KM857191.1|KM857190.1|KM857189.1|KM857188.1|KM857187.1|KM857186.1|KM857185.1|KM857184.1|KM857183.1|KM857182.1|KM857181.1|KM857180.1|KM857179.1|KM857178.1|KM857177.1|KM857176.1|KM857175.1|KM857174.1|KM857173.1|KM857172.1|KM857171.1|KM857170.1|KM857169.1|KM857168.1|KM857167.1|KM857166.1|KM857165.1|KM857164.1|KM857163.1|KM857162.1|KM857161.1|KM857160.1|KM857159.1|KM857158.1|KM857157.1|KM857156.1|KM857155.1|KM857154.1|KM857153.1|KM857152.1|KM857151.1|KM857150.1|KM857149.1|KM857148.1|KM857147.1|KM857146.1|KM857145.1|KM857144.1|KM857143.1|KM857142.1|KM857141.1|KM857140.1|KM857139.1|KM857138.1|KM857137.1|KM857136.1|KM857135.1|KM857134.1|KM857133.1|KM857132.1|KM857131.1|KM857130.1|KM857129.1|KM857128.1|KM857127.1|KM857126.1|KM857125.1|KM857124.1|KM857123.1|KM857122.1|KM857121.1|KM857120.1|KM857119.1|KM857118.1|KM857117.1|KM857116.1|KM857115.1|KM857114.1|KM857113.1|KM857112.1|KM857111.1|KM857110.1|KM857109.1|KM857108.1|KM857107.1|KM857106.1|KM857105.1|KM857103.1|KM857102.1|KM857101.1|KM857100.1|KM857099.1|KM857098.1|KM857097.1|KM857096.1|KM857095.1|KM857094.1|KM857093.1|KM857092.1|KM857091.1|KM857090.1|KM857089.1|KM857088.1|KM857087.1|KM857086.1|KM857085.1|KM857084.1|KM857083.1|KM857082.1|KM857081.1|KM857080.1|KM857079.1|KM857078.1|KM857077.1|KM857076.1|KM857075.1|KM857074.1|KM857073.1|KM857072.1|KM857071.1|KM857070.1|KM857069.1|KM857068.1|KM857067.1|KM857066.1|KM857065.1|KM857064.1|KM857063.1|KM857062.1|KM857061.1|KM857060.1|KM857059.1|KM857058.1|KM857057.1|KM857056.1|KM857055.1|KM857054.1|KM857053.1|KM857052.1|KM857051.1|KM857050.1|KM857049.1|KM857048.1|KM857047.1|KM857046.1|KM857045.1|KM857044.1|KM857043.1|KM857042.1|KM857041.1|KM857040.1|KM857039.1|KM857038.1|KM857037.1|KM857036.1|KM857035.1|KM857034.1|KM857033.1|KM857032.1|KM857031.1|KM857030.1|KM857029.1|KM857028.1|KM857027.1|KM857026.1|KM857025.1|KM857024.1|KM857023.1|KM857022.1|KM857021.1|KM857020.1|KM857019.1|KM857018.1|KM857017.1|KM857016.1|KM857015.1|KM857014.1|KM857013.1|KM857012.1|KM857011.1|KM857010.1|KM857009.1|KM857008.1|KM857007.1|KM857006.1|KM857005.1|KM857004.1|KM857003.1|KM857002.1|KM857001.1|KM857000.1|KM856999.1|KM856998.1|KM856997.1|KM856996.1|KM856995.1|KM856994.1|KM856993.1|KM856992.1|KM856991.1|KM856990.1|KM856989.1|KM856988.1|KM856987.1|KM856986.1|KM856985.1|KM856984.1|KM856983.1|KM856982.1|KM856981.1|KM856980.1|KM856979.1|KM856978.1|KM856977.1|KM856976.1|KM856975.1|KM856974.1|KM856973.1|KM856972.1|KM856971.1|KM856970.1|KM856969.1|KM856968.1|KM856967.1|KM856966.1|KM856965.1|KM856964.1|KM856963.1|KM856962.1|KM856961.1|KM856960.1|KM856959.1|KM856958.1|KM856957.1|KM856956.1|KM856955.1|KM856954.1|KM856953.1|KM856952.1|KM856951.1|KM856950.1|KM856949.1|KM856948.1|KM856947.1|KM856946.1|KM856945.1|KM856944.1|KM856943.1|KM856942.1|KM856941.1|KM856940.1|KM856939.1|KM856938.1|KM856937.1|KM856936.1|KM856935.1|KM856934.1|KM856933.1|KM856932.1|KM856931.1|KM856930.1|KM856929.1|KM856928.1|KM856927.1|KM856926.1|KM856925.1|KM856924.1|KM856923.1|KM856922.1|KM856921.1|KM856920.1|KM856919.1|KM856918.1|KM856917.1|KM856916.1|KM856915.1|KM856914.1|KM856913.1|KM856912.1|KM856911.1|KM856910.1|KM856909.1|KM856908.1|KM856907.1|KM856906.1|KM856905.1|KM856904.1|KM856903.1|KM856902.1|KM856901.1|KM856900.1|KM856899.1|KM856898.1|KM856897.1|KM856896.1|KM856895.1|KM856894.1|KM856893.1|KM856892.1|KM856891.1|KM856890.1|KM856889.1|KM856888.1|KM856887.1|KM856886.1|KM856885.1|KM856884.1|KM856883.1|KM856882.1|KM856880.1|KM856879.1|KM856878.1|KM856877.1|KM856876.1|KM856875.1|KM856874.1|KM856873.1|KM856872.1|KM856871.1|KM856870.1|KM856869.1|KM856868.1|KM856867.1|KM856866.1|KM856865.1|KM856864.1|KM856863.1|KM856862.1|KM856861.1|KM856860.1|KM856859.1|KM856858.1|KM856857.1|KM856856.1|KM856855.1|KM856854.1|KM856853.1|KM856852.1|KM856851.1|KM856850.1|KM856849.1|KM856848.1|KM856847.1|KM856846.1|KM856845.1|KM856844.1|KM856843.1|KM856842.1|KM856841.1|KM856840.1|KM856839.1|KM856838.1|KM856837.1|KM856836.1|KM856835.1|KM856834.1|KM856833.1|KM856832.1|KM856831.1|KM856830.1|KM856829.1|KM856828.1|KM856827.1|KM856826.1|KM856825.1|KM856824.1|KM856823.1|KM856822.1|KM856821.1|KM856820.1|KM856819.1|KM856818.1|KM856817.1|KM856816.1|KM856815.1|KM856814.1|KM856813.1|KM856812.1|KM856811.1|KM856810.1|KM856809.1|KM856808.1|KM856807.1|KM856806.1|KM856805.1|KM856804.1|KM856803.1|KM856802.1|KM856801.1|KM856800.1|KM856799.1|KM856798.1|KM856797.1|KM856796.1|KM856795.1|KM856794.1|KM856793.1|KM856792.1|KM856791.1|KM856790.1|KM856789.1|KM856788.1|KM856787.1|KM856786.1|KM856785.1|KM856784.1|KM856783.1|KM856782.1|KM856781.1|KM856780.1|KM856779.1|KM856778.1|KM856777.1|KM856776.1|KM856775.1|KM856774.1|KM856773.1|KM856772.1|KM856771.1|KM856770.1|KM856769.1|KM856768.1|KM856767.1|KM856766.1|KM856765.1|KM856764.1|KM856763.1|KM856762.1|KM856761.1|KM856760.1|KM856759.1|KM856758.1|KM856757.1|KM856756.1|KM856755.1|KM856754.1|KM856753.1|KM856752.1|KM856751.1|KM856750.1|KM856749.1|KM856748.1|KM856747.1|KM856746.1|KM856745.1|KM856744.1|KM856743.1|KM856742.1|KM856741.1|KM856740.1|KM856739.1|KM856738.1|KM856737.1|KM856736.1|KM856735.1|KM856734.1|KM856733.1|KM856732.1|KM856731.1|KM856730.1|KM856729.1|KM856728.1|KM856727.1|KM856726.1|KM856725.1|KM856724.1|KM856723.1|KM856722.1|KM856721.1|KM856720.1|KM856719.1|KM856718.1|KM856717.1|KM856716.1|KM856715.1|KM856714.1|KM856713.1|KM856712.1|KM856711.1|KM856710.1|KM856709.1|KM856708.1|KM856707.1|KM856706.1|KM856705.1|KM856704.1|KM856703.1|KM856702.1|KM856701.1|KM856700.1|KM856699.1|KM856698.1|KM856697.1|KM856696.1|KM856695.1|KM856694.1|KM856693.1|KM856692.1|KM856691.1|KM856690.1|KM856689.1|KM856688.1|KM856687.1|KM856686.1|KM856685.1|KM856684.1|KM856683.1|KM856682.1|KM856681.1|KM856680.1|KM856679.1|KM856678.1|KM856677.1|KM856676.1|KM856675.1|KM856674.1|KM856673.1|KM856672.1|KM856671.1|KM856670.1|KM856669.1|KM856668.1|KM856667.1|KM856666.1|KM856665.1|KM856664.1|KM856663.1|KM856662.1|KM856661.1|KM856660.1|KM856659.1|KM856658.1|KM856657.1|KM856656.1|KM856655.1|KM856654.1|KM856653.1|KM856652.1|KM856651.1|KM856650.1|KM856649.1|KM856648.1|KM856647.1|KM856646.1|KM856645.1|KM856644.1|KM856643.1|KM856642.1|KM856641.1|KM856640.1|KM856639.1|KM856638.1|KM856637.1|KM856636.1|KM856635.1|KM856634.1|KM856633.1|KM856632.1|KM856631.1|KM856630.1|KM856629.1|KM856628.1|KM856627.1|KM856626.1|KM856625.1|KM856624.1|KM856623.1|KM856622.1|KM856621.1|KM856620.1|KM856619.1|KM856618.1|KM856617.1|KM856616.1|KM856615.1|KM856614.1|KM856613.1|KM856612.1|KM856611.1|KM856610.1|KM856609.1|KM856608.1|KM856607.1|KM856606.1|KM856605.1|KM856604.1|KM856603.1|KM856602.1|KM856601.1|KM856600.1|KM856599.1|KM856598.1|KM856597.1|KM856596.1|KM856595.1|KM856594.1|KM856593.1|KM856592.1|KM856591.1|KM856590.1|KM856589.1|KM856588.1|KM856587.1|KM856586.1|KM856585.1|KM856584.1|KM856583.1|KM856582.1|KM856581.1|KM856580.1|KM856579.1|KM856578.1|KM856577.1|KM856576.1|KM856575.1|KM856574.1|KM856573.1|KM856572.1|KM856571.1|KM856570.1|KM856569.1|KM856568.1|KM856567.1|KM856566.1|KM856565.1|KM856564.1|KM856563.1|KM856562.1|KM856561.1|KM856560.1|KM856559.1|KM856558.1|KM856557.1|KM856556.1|KM856555.1|KM856554.1|KM856553.1|KM856552.1|KM856551.1|KM856550.1|KM856549.1|KM856548.1|KM856547.1|KM856546.1|KM856545.1|KM856544.1|KM856543.1|KM856542.1|KM856541.1|KM856540.1|KM856539.1|KM856538.1|KM856537.1|KM856536.1|KM856535.1|KM856534.1|KM856533.1|KM856532.1|KM856531.1|KM856530.1|KM856529.1|KM856528.1|KM856527.1|KM856526.1|KM856525.1|KM856524.1|KM856523.1|KM856522.1|KM856521.1|KM856520.1|KM856519.1|KM856518.1|KM856517.1|KM856516.1|KM856515.1|KM856514.1|KM856513.1|KM856512.1|KM856511.1|KM856510.1|KM856509.1|KM856508.1|KM856507.1|KM856506.1|KM856505.1|KM856504.1|KM856503.1|KM856502.1|KM856501.1|KM856500.1|KM856499.1|KM856498.1|KM856497.1|KM856496.1|KM856495.1|KM856494.1|KM856493.1|KM856492.1|KM856491.1|KM856490.1|KM856489.1|KM856488.1|KM856487.1|KM856486.1|KM856485.1|KM856484.1|KM856483.1|KM856482.1|KM856481.1|KM856480.1|KM856479.1|KM856478.1|KM856477.1|KM856476.1|KM856475.1|KM856474.1|KM856473.1|KM856472.1|KM856471.1|KM856470.1|KM856469.1|KM856468.1|KM856467.1|KM856466.1|KM856465.1|KM856464.1|KM856463.1|KM856462.1|KM856461.1|KM856460.1|KM856459.1|KM856458.1|KM856457.1|KM856456.1|KM856455.1|KM856454.1|KM856453.1|KM856452.1|KM856451.1|KM856450.1|KM856449.1|KM856448.1|KM856447.1|KM856446.1|KM856445.1|KM856444.1|KM856443.1|KM856442.1|KM856441.1|KM856440.1|KM856439.1|KM856438.1|KM856437.1|KM856436.1|KM856435.1|KM856434.1|KM856433.1|KM856432.1|KM856431.1|KM856430.1|KM856429.1|KM856428.1|KM856427.1|KM856426.1|KM856425.1|KM856423.1|KM856422.1|KM856421.1|KM856420.1|KM856419.1|KM856418.1|KM856417.1|KM856416.1|KM856415.1|KM856413.1|KM856412.1|KM856411.1|KM856410.1|KM856409.1|KM856408.1|KM856407.1|KM856406.1|KM856405.1|KM856404.1|KM856403.1|KM856402.1|KM856401.1|KM856400.1|KM856399.1|KM856398.1|KM856397.1|KM856396.1|KM856395.1|KM856394.1|KM856393.1|KM856392.1|KM856391.1|KM856390.1|KM856389.1|KM856388.1|KM856387.1|KM856386.1|KM856385.1|KM856384.1|KM856383.1|KM856382.1|KM856381.1|KM856380.1|KM856379.1|KM856378.1|KM856376.1|KM856375.1|KM856374.1|KM856373.1|KM856372.1|KM856371.1|KM856370.1|KM856369.1|KM856368.1|KM856367.1|KM856366.1|KM856365.1|KM856364.1|KM856363.1|KM856362.1|KM856361.1|KM856360.1|KM856359.1|KM856358.1|KM856357.1|KM856356.1|KM856355.1|KM856354.1|KM856353.1|KM856352.1|KM856351.1|KM856350.1|KM856349.1|KM856348.1|KM856347.1|KM856346.1|KM856345.1|KM856344.1|KM856343.1|KM856342.1|KM856341.1|KM856340.1|KM856339.1|KM856338.1|KM856337.1|KM856336.1|KM856335.1|KM856334.1|KM856333.1|KM856332.1|KM856331.1|KM856330.1|KM856329.1|KM856328.1|KM856327.1|KM856326.1|KM856325.1|KM856324.1|KM856323.1|KM856322.1|KM856321.1|KM856320.1|KM856319.1|KM856318.1|KM856317.1|KM856316.1|KM856315.1|KM856314.1|KM856313.1|KM856312.1|KM856311.1|KM856310.1|KM856309.1|KM856308.1|KM856307.1|KM856306.1|KM856305.1|KM856304.1|KM856303.1|KM856302.1|KM856301.1|KM856300.1|KM856299.1|KM856298.1|KM856297.1|KM856296.1|KM856295.1|KM856294.1|KM856293.1|KM856292.1|KM856291.1|KM856290.1|KM856289.1|KM856288.1|KM856287.1|KM856286.1|KM856285.1|KM856284.1|KM856283.1|KM856282.1|KM856281.1|KM856280.1|KM856279.1|KM856278.1|KM856277.1|KM856276.1|KM856275.1|KM856274.1|KM856273.1|KM856272.1|KM856271.1|KM856270.1|KM856269.1|KM856268.1|KM856267.1|KM856266.1|KM856265.1|KM856264.1|KM856263.1|KM856262.1|KM856261.1|KM856260.1|KM856259.1|KM856258.1|KM856257.1|KM856256.1|KM856255.1|KM856254.1|KM856253.1|KM856252.1|KM856251.1|KM856250.1|KM856249.1|KM856248.1|KM856247.1|KM856246.1|KM856245.1|KM856244.1|KM856243.1|KM856242.1|KM856241.1|KM856240.1|KM856239.1|KM856238.1|KM856237.1|KM856236.1|KM856235.1|KM856234.1|KM856233.1|KM856232.1|KM856231.1|KM856230.1|KM856229.1|KM856228.1|KM856227.1|KM856226.1|KM856225.1|KM856224.1|KM856223.1|KM856222.1|KM856221.1|KM856220.1|KM856219.1|KM856218.1|KM856217.1|KM856216.1|KM856215.1|KM856214.1|KM856213.1|KM856212.1|KM856211.1|KM856210.1|KM856209.1|KM856208.1|KM856207.1|KM856206.1|KM856205.1|KM856204.1|KM856203.1|KM856202.1|KM856201.1|KM856200.1|KM856199.1|KM856198.1|KM856197.1|KM856196.1|KM856195.1|KM856194.1|KM856193.1|KM856191.1|KM856190.1|KM856189.1|KM856188.1|KM856187.1|KM856186.1|KM856185.1|KM856184.1|KM856183.1|KM856182.1|KM856181.1|KM856180.1|KM856179.1|KM856178.1|KM856177.1|KM856176.1|KM856175.1|KM856174.1|KM856173.1|KM856172.1|KM856171.1|KM856170.1|KM856169.1|KM856168.1|KM856167.1|KM856166.1|KM856165.1|KM856164.1|KM856163.1|KM856162.1|KM856161.1|KM856160.1|KM856159.1|KM856158.1|KM856157.1|KM856156.1|KM856155.1|KM856154.1|KM856153.1|KM856152.1|KM856151.1|KM856150.1|KM856149.1|KM856148.1|KM856147.1|KM856146.1|KM856145.1|KM856144.1|KM856143.1|KM856142.1|KM856141.1|KM856140.1|KM856139.1|KM856138.1|KM856137.1|KM856136.1|KM856135.1|KM856134.1|KM856133.1|KM856132.1|KM856131.1|KM856130.1|KM856129.1|KM856128.1|KM856127.1|KM856126.1|KM856125.1|KM856124.1|KM856123.1|KM856122.1|KM856121.1|KM856120.1|KM856119.1|KM856118.1|KM856117.1|KM856116.1|KM856115.1|KM856114.1|KM856113.1|KM856112.1|KM856111.1|KM856110.1|KM856109.1|KM856108.1|KM856107.1|KM856106.1|KM856105.1|KM856104.1|KM856103.1|KM856102.1|KM856101.1|KM856100.1|KM856099.1|KM856098.1|KM856097.1|KM856096.1|KM856095.1|KM856094.1|KM856093.1|KM856092.1|KM856091.1|KM856090.1|KM856089.1|KM856088.1|KM856087.1|KM856086.1|KM856085.1|KM856084.1|KM856083.1|KM856082.1|KM856081.1|KM856080.1|KM856079.1|KM856078.1|KM856077.1|KM856076.1|KM856075.1|KM856074.1|KM856073.1|KM856072.1|KM856071.1|KM856070.1|KM856069.1|KM856068.1|KM856067.1|KM856066.1|KM856065.1|KM856064.1|KM856063.1|KM856062.1|KM856061.1|KM856060.1|KM856059.1|KM856058.1|KM856057.1|KM856056.1|KM856055.1|KM856054.1|KM856053.1|KM856052.1|KM856051.1|KM856050.1|KM856049.1|KM856048.1|KM856047.1|KM856046.1|KM856045.1|KM856044.1|KM856043.1|KM856042.1|KM856041.1|KM856040.1|KM856039.1|KM856038.1|KM856036.1|KM856035.1|KM856034.1|KM856033.1|KM856032.1|KM856031.1|KM856030.1|KM856029.1|KM856028.1|KM856027.1|KM856026.1|KM856025.1|KM856024.1|KM856023.1|KM856022.1|KM856021.1|KM856020.1|KM856019.1|KM856018.1|KM856017.1|KM856016.1|KM856015.1|KM856014.1|KM856013.1|KM856012.1|KM856011.1|KM856010.1|KM856009.1|KM856008.1|KM856007.1|KM856006.1|KM856005.1|KM856004.1|KM856003.1|KM856002.1|KM856001.1|KM856000.1|KM855999.1|KM855998.1|KM855997.1|KM855996.1|KM855995.1|KM855994.1|KM855993.1|KM855992.1|KM855990.1|KM855989.1|KM855988.1|KM855987.1|KM855986.1|KM855985.1|KM855984.1|KM855983.1|KM855982.1|KM855981.1|KM855980.1|KM855979.1|KM855978.1|KM855977.1|KM855976.1|KM855975.1|KM855974.1|KM855973.1|KM855972.1|KM855971.1|KM855970.1|KM855969.1|KM855968.1|KM855967.1|KM855966.1|KM855965.1|KM855964.1|KM855963.1|KM855962.1|KM855961.1|KM855960.1|KM855959.1|KM855958.1|KM855957.1|KM855956.1|KM855955.1|KM855954.1|KM855953.1|KM855952.1|KM855951.1|KM855950.1|KM855949.1|KM855948.1|KM855947.1|KM855946.1|KM855945.1|KM855944.1|KM855943.1|KM855942.1|KM855941.1|KM855940.1|KM855939.1|KM855938.1|KM855937.1|KM855936.1|KM855935.1|KM855934.1|KM855933.1|KM855932.1|KM855931.1|KM855930.1|KM855929.1|KM855928.1|KM855927.1|KM855926.1|KM855925.1|KM855924.1|KM855923.1|KM855922.1|KM855921.1|KM855920.1|KM855919.1|KM855918.1|KM855917.1|KM855916.1|KM855915.1|KM855914.1|KM855913.1|KM855912.1|KM855911.1|KM855910.1|KM855909.1|KM855908.1|KM855907.1|KM855906.1|KM855905.1|KM855904.1|KM855903.1|KM855902.1|KM855901.1|KM855900.1|KM855899.1|KM855898.1|KM855897.1|KM855896.1|KM855895.1|KM855894.1|KM855893.1|KM855892.1|KM855891.1|KM855890.1|KM855889.1|KM855888.1|KM855887.1|KM855886.1|KM855885.1|KM855884.1|KM855883.1|KM855882.1|KM855881.1|KM855880.1|KM855879.1|KM855878.1|KM855877.1|KM855876.1|KM855875.1|KM855874.1|KM855873.1|KM855872.1|KM855871.1|KM855870.1|KM855869.1|KM855868.1|KM855867.1|KM855866.1|KM855865.1|KM855864.1|KM855863.1|KM855862.1|KM855861.1|KM855860.1|KM855859.1|KM855858.1|KM855857.1|KM855856.1|KM855855.1|KM855854.1|KM855853.1|KM855852.1|KM855851.1|KM855850.1|KM855849.1|KM855848.1|KM855847.1|KM855846.1|KM855845.1|KM855844.1|KM855843.1|KM855842.1|KM855841.1|KM855840.1|KM855839.1|KM855838.1|KM855837.1|KM855836.1|KM855835.1|KM855834.1|KM855833.1|KM855832.1|KM855831.1|KM855830.1|KM855829.1|KM855828.1|KM855827.1|KM855826.1|KM855825.1|KM855824.1|KM855823.1|KM855822.1|KM855821.1|KM855820.1|KM855819.1|KM855818.1|KM855817.1|KM855816.1|KM855815.1|KM855814.1|KM855813.1|KM855812.1|KM855811.1|KM855810.1|KM855809.1|KM855808.1|KM855807.1|KM855806.1|KM855805.1|KM855804.1|KM855803.1|KM855802.1|KM855801.1|KM855800.1|KM855799.1|KM855798.1|KM855797.1|KM855796.1|KM855795.1|KM855794.1|KM855793.1|KM855792.1|KM855791.1|KM855790.1|KM855789.1|KM855788.1|KM855787.1|KM855786.1|KM855785.1|KM855784.1|KM855783.1|KM855782.1|KM855781.1|KM855780.1|KM855779.1|KM855778.1|KM855777.1|KM855776.1|KM855775.1|KM855774.1|KM855773.1|KM855772.1|KM855771.1|KM855770.1|KM855769.1|KM855768.1|KM855767.1|KM855766.1|KM855765.1|KM855764.1|KM855763.1|KM855762.1|KM855761.1|KM855760.1|KM855759.1|KM855758.1|KM855757.1|KM855756.1|KM855755.1|KM855754.1|KM855753.1|KM855752.1|KM855751.1|KM855750.1|KM855749.1|KM855748.1|KM855747.1|KM855746.1|KM855745.1|KM855744.1|KM855743.1|KM855742.1|KM855741.1|KM855740.1|KM855739.1|KM855738.1|KM855737.1|KM855736.1|KM855735.1|KM855734.1|KM855733.1|KM855732.1|KM855731.1|KM855730.1|KM855729.1|KM855728.1|KM855727.1|KM855726.1|KM855725.1|KM855724.1|KM855723.1|KM855722.1|KM855721.1|KM855720.1|KM855719.1|KM855718.1|KM855717.1|KM855716.1|KM855715.1|KM855714.1|KM855713.1|KM855712.1|KM855711.1|KM855710.1|KM855709.1|KM855708.1|KM855707.1|KM855706.1|KM855705.1|KM855704.1|KM855703.1|KM855702.1|KM855701.1|KM855700.1|KM855699.1|KM855698.1|KM855697.1|KM855696.1|KM855695.1|KM855694.1|KM855693.1|KM855692.1|KM855691.1|KM855690.1|KM855689.1|KM855688.1|KM855687.1|KM855686.1|KM855685.1|KM855684.1|KM855683.1|KM855682.1|KM855681.1|KM855680.1|KM855679.1|KM855678.1|KM855677.1|KM855676.1|KM855675.1|KM855674.1|KM855673.1|KM855672.1|KM855671.1|KM855670.1|KM855669.1|KM855668.1|KM855667.1|KM855666.1|KM855665.1|KM855664.1|KM855663.1|KM855662.1|KM855661.1|KM855660.1|KM855659.1|KM855658.1|KM855657.1|KM855656.1|KM855655.1|KM855654.1|KM855653.1|KM855652.1|KM855651.1|KM855650.1|KM855649.1|KM855648.1|KM855647.1|KM855646.1|KM855645.1|KM855644.1|KM855643.1|KM855642.1|KM855641.1|KM855640.1|KM855639.1|KM855638.1|KM855637.1|KM855636.1|KM855635.1|KM855634.1|KM855633.1|KM855632.1|KM855631.1|KM855630.1|KM855629.1|KM855628.1|KM855627.1|KM855626.1|KM855625.1|KM855624.1|KM855623.1|KM855622.1|KM855621.1|KM855620.1|KM855619.1|KM855618.1|KM855617.1|KM855616.1|KM855615.1|KM855614.1|KM855613.1|KM855612.1|KM855611.1|KM855610.1|KM855609.1|KM855608.1|KM855607.1|KM855606.1|KM855605.1|KM855604.1|KM855603.1|KM855602.1|KM855601.1|KM855600.1|KM855599.1|KM855598.1|KM855597.1|KM855596.1|KM855595.1|KM855594.1|KM855593.1|KM855592.1|KM855591.1|KM855590.1|KM855589.1|KM855588.1|KM855587.1|KM855586.1|KM855585.1|KM855584.1|KM855583.1|KM855582.1|KM855581.1|KM855580.1|KM855579.1|KM855578.1|KM855577.1|KM855576.1|KM855575.1|KM855574.1|KM855573.1|KM855572.1|KM855571.1|KM855570.1|KM855569.1|KM855568.1|KM855567.1|KM855566.1|KM855565.1|KM855564.1|KM855563.1|KM855562.1|KM855561.1|KM855560.1|KM855559.1|KM855558.1|KM855557.1|KM855556.1|KM855555.1|KM855554.1|KM855553.1|KM855552.1|KM855551.1|KM855550.1|KM855549.1|KM855548.1|KM855547.1|KM855546.1|KM855545.1|KM855544.1|KM855543.1|KM855542.1|KM855541.1|KM855540.1|KM855539.1|KM855538.1|KM855537.1|KM855536.1|KM855535.1|KM855534.1|KM855533.1|KM855532.1|KM855531.1|KM855530.1|KM855529.1|KM855528.1|KM855527.1|KM855526.1|KM855525.1|KM855524.1|KM855523.1|KM855522.1|KM855521.1|KM855520.1|KM855519.1|KM855518.1|KM855517.1|KM855516.1|KM855515.1|KM855514.1|KM855513.1|KM855512.1|KM855511.1|KM855510.1|KM855509.1|KM855508.1|KM855507.1|KM855506.1|KM855505.1|KM855504.1|KM855503.1|KM855502.1|KM855501.1|KM855500.1|KM855499.1|KM855498.1|KM855497.1|KM855496.1|KM855495.1|KM855494.1|KM855493.1|KM855492.1|KM855491.1|KM855490.1|KM855489.1|KM855488.1|KM855487.1|KM855486.1|KM855485.1|KM855484.1|KM855483.1|KM855482.1|KM855481.1|KM855480.1|KM855479.1|KM855478.1|KM855477.1|KM855476.1|KM855475.1|KM855474.1|KM855473.1|KM855472.1|KM855471.1|KM855470.1|KM855469.1|KM855468.1|KM855467.1|KM855466.1|KM855465.1|KM855464.1|KM855463.1|KM855462.1|KM855461.1|KM855460.1|KM855459.1|KM855458.1|KM855457.1|KM855456.1|KM855455.1|KM855454.1|KM855453.1|KM855452.1|KM855451.1|KM855450.1|KM855449.1|KM855448.1|KM855447.1|KM855446.1|KM855445.1|KM855444.1|KM855443.1|KM855442.1|KM855441.1|KM855440.1|KM855439.1|KM855438.1|KM855437.1|KM855436.1|KM855435.1|KM855434.1|KM855433.1|KM855432.1|KM855431.1|KM855430.1|KM855429.1|KM855428.1|KM855427.1|KM855426.1|KM855425.1|KM855424.1|KM855423.1|KM855422.1|KM855421.1|KM855420.1|KM855419.1|KM855418.1|KM855417.1|KM855416.1|KM855415.1|KM855414.1|KM855413.1|KM855412.1|KM855411.1|KM855410.1|KM855409.1|KM855408.1|KM855407.1|KM855406.1|KM855405.1|KM855404.1|KM855403.1|KM855402.1|KM855401.1|KM855400.1|KM855399.1|KM855398.1|KM855397.1|KM855396.1|KM855395.1|KM855394.1|KM855393.1|KM855392.1|KM855391.1|KM855390.1|KM855389.1|KM855388.1|KM855387.1|KM855386.1|KM855385.1|KM855384.1|KM855383.1|KM855382.1|KM855381.1|KM855380.1|KM855379.1|KM855378.1|KM855377.1|KM855376.1|KM855375.1|KM855374.1|KM855373.1|KM855372.1|KM855371.1|KM855370.1|KM855369.1|KM855368.1|KM855367.1|KM855366.1|KM855365.1|KM855364.1|KM855363.1|KM855362.1|KM855361.1|KM855360.1|KM855359.1|KM855358.1|KM855357.1|KM855356.1|KM855355.1|KM855354.1|KM855353.1|KM855352.1|KM855351.1|KM855350.1|KM855349.1|KM855348.1|KM855347.1|KM855346.1|KM855345.1|KM855344.1|KM855343.1|KM855342.1|KM855341.1|KM855340.1|KM855339.1|KM855338.1|KM855337.1|KM855336.1|KM855335.1|KM855334.1|KM855333.1|KM855332.1|KM855331.1|KM855330.1|KM855329.1|KM855328.1|KM855327.1|KM855326.1|KM855325.1|KM855324.1|KM855323.1|KM855322.1|KM855321.1|KM855320.1|KM855319.1|KM855318.1|KM855317.1|KM855316.1|KM855315.1|KM855314.1|KM855313.1|KM855312.1|KM855311.1|KM855310.1|KM855309.1|KM855308.1|KM855307.1|KM855306.1|KM855305.1|KM855304.1|KM855303.1|KM855302.1|KM855301.1|KM855300.1|KM855299.1|KM855298.1|KM855297.1|KM855296.1|KM855295.1|KM855294.1|KM855293.1|KM855292.1|KM855291.1|KM855290.1|KM855289.1|KM855288.1|KM855287.1|KM855286.1|KM855285.1|KM855284.1|KM855283.1|KM855282.1|KM855281.1|KM855280.1|KM855279.1|KM855278.1|KM855277.1|KM855276.1|KM855275.1|KM855274.1|KM855273.1|KM855272.1|KM855271.1|KM855270.1|KM855269.1|KM855268.1|KM855267.1|KM855266.1|KM855265.1|KM855264.1|KM855263.1|KM855262.1|KM855261.1|KM855260.1|KM855259.1|KM855258.1|KM855257.1|KM855256.1|KM855255.1|KM855254.1|KM855253.1|KM855252.1|KM855251.1|KM855250.1|KM855249.1|KM855248.1|KM855247.1|KM855246.1|KM855245.1|KM855244.1|KM855243.1|KM855242.1|KM855241.1|KM855240.1|KM855239.1|KM855238.1|KM855237.1|KM855236.1|KM855235.1|KM855234.1|KM855233.1|KM855232.1|KM855231.1|KM855230.1|KM855229.1|KM855228.1|KM855227.1|KM855226.1|KM855225.1|KM855224.1|KM855223.1|KM855222.1|KM855221.1|KM855220.1|KM855219.1|KM855218.1|KM855217.1|KM855216.1|KM855215.1|KM855214.1|KM855213.1|KM855212.1|KM855211.1|KM855210.1|KM855209.1|KM855208.1|KM855207.1|KM855206.1|KM855205.1|KM855204.1|KM855203.1|KM855202.1|KM855201.1|KM855200.1|KM855199.1|KM855198.1|KM855197.1|KM855196.1|KM855195.1|KM855194.1|KM855193.1|KM855192.1|KM855191.1|KM855190.1|KM855189.1|KM855188.1|KM855187.1|KM855186.1|KM855185.1|KM855184.1|KM855183.1|KM855182.1|KM855181.1|KM855180.1|KM855179.1|KM855178.1|KM855177.1|KM855176.1|KM855175.1|KM855174.1|KM855173.1|KM855172.1|KM855171.1|KM855170.1|KM855169.1|KM855168.1|KM855167.1|KM855166.1|KM855165.1|KM855164.1|KM855163.1|KM855162.1|KM855161.1|KM855160.1|KM855159.1|KM855158.1|KM855157.1|KM855156.1|KM855155.1|KM855154.1|KM855153.1|KM855152.1|KM855151.1|KM855150.1|KM855149.1|KM855148.1|KM855147.1|KM855146.1|KM855145.1|KM855144.1|KM855143.1|KM855142.1|KM855141.1|KM855140.1|KM855139.1|KM855138.1|KM855137.1|KM855136.1|KM855135.1|KM855134.1|KM855133.1|KM855132.1|KM855131.1|KM855130.1|KM855129.1|KM855128.1|KM855127.1|KM855126.1|KM855125.1|KM855124.1|KM855123.1|KM855122.1|KM855121.1|KM855120.1|KM855119.1|KM855118.1|KM855117.1|KM855116.1|KM855115.1|KM855114.1|KM855113.1|KM855112.1|KM855111.1|KM855110.1|KM855109.1|KM855108.1|KM855107.1|KM855106.1|KM855105.1|KM855104.1|KM855103.1|KM855102.1|KM855101.1|KM855100.1|KM855099.1|KM855098.1|KM855097.1|KM855096.1|KM855095.1|KM855094.1|KM855093.1|KM855092.1|KM855091.1|KM855090.1|KM855089.1|KM855088.1|KM855087.1|KM855086.1|KM855085.1|KM855084.1|KM855083.1|KM855082.1|KM855081.1|KM855080.1|KM855079.1|KM855078.1|KM855077.1|KM855076.1|KM855075.1|KM855074.1|KM855073.1|KM855072.1|KM855071.1|KM855070.1|KM855069.1|KM855068.1|KM855067.1|KM855066.1|KM855065.1|KM855064.1|KM855063.1|KM855062.1|KM855061.1|KM855060.1|KM855059.1|KM855058.1|KM855057.1|KM855056.1|KM855055.1|KM855054.1|KM855053.1|KM855052.1|KM855051.1|KM855050.1|KM855049.1|KM855048.1|KM855047.1|KM855046.1|KM855045.1|KM855044.1|KM855043.1|KM855042.1|KM855041.1|KM855040.1|KM855039.1|KM855038.1|KM855037.1|KM855036.1|KM855035.1|KM855034.1|KM855033.1|KM855032.1|KM855031.1|KM855030.1|KM855029.1|KM855028.1|KM855027.1|KM855026.1|KM855025.1|KM855024.1|KM855023.1|KM855022.1|KM855021.1|KM855020.1|KM855019.1|KM855018.1|KM855017.1|KM855016.1|KM855015.1|KM855014.1|KM855013.1|KM855012.1|KM855011.1|KM855010.1|KM855009.1|KM855008.1|KM855007.1|KM855006.1|KM855005.1|KM855004.1|KM855003.1|KM855002.1|KM855001.1|KM855000.1|KM854999.1|KM854998.1|KM854997.1|KM854996.1|KM854995.1|KM854994.1|KM854993.1|KM854992.1|KM854991.1|KM854990.1|KM854989.1|KM854988.1|KM854987.1|KM854986.1|KM854985.1|KM854984.1|KM854983.1|KM854982.1|KM854981.1|KM854980.1|KM854979.1|KM854978.1|KM854977.1|KM854976.1|KM854975.1|KM854974.1|KM854973.1|KM854972.1|KM854971.1|KM854970.1|KM854969.1|KM854968.1|KM854967.1|KM854966.1|KM854965.1|KM854964.1|KM854963.1|KM854962.1|KM854961.1|KM854960.1|KM854959.1|KM854958.1|KM854957.1|KM854956.1|KM854955.1|KM854954.1|KM854953.1|KM854952.1|KM854951.1|KM854950.1|KM854949.1|KM854948.1|KM854947.1|KM854946.1|KM854945.1|KM854944.1|KM854943.1|KM854942.1|KM854941.1|KM854940.1|KM854939.1|KM854938.1|KM854937.1|KM854936.1|KM854935.1|KM854934.1|KM854933.1|KM854932.1|KM854931.1|KM854930.1|KM854929.1|KM854928.1|KM854927.1|KM854926.1|KM854925.1|KM854924.1|KM854923.1|KM854922.1|KM854921.1|KM854920.1|KM854919.1|KM854918.1|KM854917.1|KM854916.1|KM854915.1|KM854914.1|KM854913.1|KM854912.1|KM854911.1|KM854910.1|KM854909.1|KM854908.1|KM854907.1|KM854906.1|KM854905.1|KM854904.1|KM854903.1|KM854902.1|KM854901.1|KM854900.1|KM854899.1|KM854898.1|KM854897.1|KM854896.1|KM854895.1|KM854894.1|KM854893.1|KM854892.1|KM854891.1|KM854890.1|KM854889.1|KM854888.1|KM854887.1|KM854886.1|KM854885.1|KM854884.1|KM854883.1|KM854882.1|KM854881.1|KM854880.1|KM854879.1|KM854878.1|KM854877.1|KM854876.1|KM854875.1|KM854874.1|KM854873.1|KM854872.1|KM854871.1|KM854870.1|KM854869.1|KM854868.1|KM854867.1|KM854866.1|KM854865.1|KM854864.1|KM854863.1|KM854862.1|KM854861.1|KM854860.1|KM854859.1|KM854858.1|KM854857.1|KM854856.1|KM854855.1|KM854854.1|KM854853.1|KM854852.1|KM854851.1|KM854850.1|KM854849.1|KM854848.1|KM854847.1|KM854846.1|KM854845.1|KM854844.1|KM854843.1|KM854842.1|KM854841.1|KM854840.1|KM854839.1|KM854838.1|KM854837.1|KM854836.1|KM854835.1|KM854834.1|KM854833.1|KM854832.1|KM854831.1|KM854830.1|KM854829.1|KM854828.1|KM854827.1|KM854826.1|KM854825.1|KM854824.1|KM854823.1|KM854822.1|KM854821.1|KM854820.1|KM854819.1|KM854818.1|KM854817.1|KM854816.1|KM854815.1|KM854814.1|KM854813.1|KM854812.1|KM854811.1|KM854810.1|KM854809.1|KM854808.1|KM854807.1|KM854806.1|KM854805.1|KM854804.1|KM854803.1|KM854802.1|KM854801.1|KM854800.1|KM854799.1|KM854798.1|KM854797.1|KM854796.1|KM854795.1|KM854794.1|KM854793.1|KM854792.1|KM854791.1|KM854790.1|KM854789.1|KM854788.1|KM854787.1|KM854786.1|KM854785.1|KM854784.1|KM854783.1|KM854782.1|KM854781.1|KM854780.1|KM854779.1|KM854778.1|KM854777.1|KM854776.1|KM854775.1|KM854774.1|KM854773.1|KM854772.1|KM854771.1|KM854770.1|KM854769.1|KM854768.1|KM854767.1|KM854766.1|KM854765.1|KM854764.1|KM854763.1|KM854762.1|KM854761.1|KM854760.1|KM854759.1|KM854758.1|KM854757.1|KM854756.1|KM854755.1|KM854754.1|KM854753.1|KM854752.1|KM854751.1|KM854750.1|KM854749.1|KM854748.1|KM854747.1|KM854746.1|KM854745.1|KM854744.1|KM854743.1|KM854742.1|KM854741.1|KM854740.1|KM854739.1|KM854738.1|KM854737.1|KM854736.1|KM854735.1|KM854734.1|KM854733.1|KM854732.1|KM854731.1|KM854730.1|KM854729.1|KM854728.1|KM854727.1|KM854726.1|KM854725.1|KM854724.1|KM854723.1|KM854722.1|KM854721.1|KM854720.1|KM854719.1|KM854718.1|KM854717.1|KM854716.1|KM854715.1|KM854714.1|KM854713.1|KM854712.1|KM854711.1|KM854710.1|KM854709.1|KM854708.1|KM854707.1|KM854706.1|KM854705.1|KM854704.1|KM854703.1|KM854702.1|KM854701.1|KM854700.1|KM854699.1|KM854698.1|KM854697.1|KM854696.1|KM854695.1|KM854694.1|KM854693.1|KM854692.1|KM854691.1|KM854690.1|KM854689.1|KM854688.1|KM854687.1|KM854686.1|KM854685.1|KM854684.1|KM854683.1|KM854682.1|KM854681.1|KM854680.1|KM854679.1|KM854678.1|KM854677.1|KM854676.1|KM854675.1|KM854674.1|KM854673.1|KM854672.1|KM854671.1|KM854670.1|KM854669.1|KM854668.1|KM854667.1|KM854666.1|KM854665.1|KM854664.1|KM854663.1|KM854662.1|KM854661.1|KM854660.1|KM854659.1|KM854658.1|KM854657.1|KM854656.1|KM854655.1|KM854654.1|KM854653.1|KM854652.1|KM854651.1|KM854650.1|KM854649.1|KM854648.1|KM854647.1|KM854646.1|KM854645.1|KM854644.1|KM854643.1|KM854642.1|KM854641.1|KM854640.1|KM854639.1|KM854638.1|KM854637.1|KM854636.1|KM854635.1|KM854634.1|KM854633.1|KM854632.1|KM854631.1|KM854630.1|KM854629.1|KM854628.1|KM854627.1|KM854626.1|KM854625.1|KM854624.1|KM854623.1|KM854622.1|KM854621.1|KM854620.1|KM854619.1|KM854618.1|KM854617.1|KM854616.1|KM854615.1|KM854614.1|KM854613.1|KM854612.1|KM854611.1|KM854610.1|KM854609.1|KM854608.1|KM854607.1|KM854606.1|KM854605.1|KM854604.1|KM854603.1|KM854602.1|KM854601.1|KM854600.1|KM854599.1|KM854598.1|KM854597.1|KM854596.1|KM854595.1|KM854594.1|KM854593.1|KM854592.1|KM854591.1|KM854590.1|KM854589.1|KM854588.1|KM854587.1|KM854586.1|KM854585.1|KM854584.1|KM854583.1|KM854582.1|KM854581.1|KM854580.1|KM854579.1|KM854578.1|KM854577.1|KM854576.1|KM854575.1|KM854574.1|KM854573.1|KM854572.1|KM854571.1|KM854570.1|KM854569.1|KM854568.1|KM854567.1|KM854566.1|KM854565.1|KM854564.1|KM854563.1|KM854562.1|KM854561.1|KM854560.1|KM854559.1|KM854558.1|KM854557.1|KM854556.1|KM854555.1|KM854554.1|KM854553.1|KM854552.1|KM854551.1|KM854550.1|KM854549.1|KM854548.1|KM854547.1|KM854546.1|KM854545.1|KM854544.1|KM854543.1|KM854542.1|KM854541.1|KM854540.1|KM854539.1|KM854538.1|KM854537.1|KM854536.1|KM854535.1|KM854534.1|KM854533.1|KM854532.1|KM854531.1|KM854530.1|KM854529.1|KM854528.1|KM854527.1|KM854526.1|KM854525.1|KM854524.1|KM854523.1|KM854522.1|KM854521.1|KM854520.1|KM854519.1|KM854518.1|KM854517.1|KM854516.1|KM854515.1|KM854514.1|KM854513.1|KM854512.1|KM854511.1|KM854510.1|KM854509.1|KM854508.1|KM854507.1|KM854506.1|KM854505.1|KM854504.1|KM854503.1|KM854502.1|KM854501.1|KM854500.1|KM854499.1|KM854498.1|KM854497.1|KM854496.1|KM854495.1|KM854494.1|KM854493.1|KM854492.1|KM854491.1|KM854490.1|KM854489.1|KM854488.1|KM854487.1|KM854486.1|KM854485.1|KM854484.1|KM854483.1|KM854482.1|KM854481.1|KM854480.1|KM854479.1|KM854478.1|KM854477.1|KM854476.1|KM854475.1|KM854474.1|KM854473.1|KM854472.1|KM854471.1|KM854470.1|KM854469.1|KM854468.1|KM854467.1|KM854466.1|KM854465.1|KM854464.1|KM854463.1|KM854462.1|KM854461.1|KM854460.1|KM854459.1|KM854458.1|KM854457.1|KM854456.1|KM854455.1|KM854454.1|KM854453.1|KM854452.1|KM854451.1|KM854450.1|KM854449.1|KM854448.1|KM854447.1|KM854446.1|KM854445.1|KM854444.1|KM854443.1|KM854442.1|KM854441.1|KM854440.1|KM854439.1|KM854438.1|KM854437.1|KM854436.1|KM854435.1|KM854434.1|KM854433.1|KM854432.1|KM854431.1|KM854430.1|KM854429.1|KM854428.1|KM854427.1|KM854426.1|KM854425.1|KM854424.1|KM854423.1|KM854422.1|KM854421.1|KM854420.1|KM854419.1|KM854418.1|KM854417.1|KM854416.1|KM854415.1|KM854414.1|KM854413.1|KM854412.1|KM854411.1|KM854410.1|KM854409.1|KM854408.1|KM854407.1|KM854406.1|KM854405.1|KM854404.1|KM854403.1|KM854402.1|KM854401.1|KM854400.1|KM854399.1|KM854398.1|KM854397.1|KM854396.1|KM854395.1|KM854394.1|KM854393.1|KM854392.1|KM854391.1|KM854390.1|KM854389.1|KM854388.1|KM854387.1|KM854386.1|KM854385.1|KM854384.1|KM854383.1|KM854382.1|KM854381.1|KM854380.1|KM854379.1|KM854378.1|KM854377.1|KM854376.1|KM854375.1|KM854374.1|KM854373.1|KM854372.1|KM854371.1|KM854370.1|KM854369.1|KM854368.1|KM854367.1|KM854366.1|KM854365.1|KM854364.1|KM854363.1|KM854362.1|KM854361.1|KM854360.1|KM854359.1|KM854358.1|KM854357.1|KM854356.1|KM854355.1|KM854354.1|KM854353.1|KM854352.1|KM854351.1|KM854350.1|KM854349.1|KM854348.1|KM854347.1|KM854346.1|KM854345.1|KM854344.1|KM854343.1|KM854342.1|KM854341.1|KM854340.1|KM854339.1|KM854338.1|KM854337.1|KM854336.1|KM854335.1|KM854334.1|KM854333.1|KM854332.1|KM854331.1|KM854330.1|KM854329.1|KM854328.1|KM854327.1|KM854326.1|KM854325.1|KM854324.1|KM854323.1|KM854322.1|KM854321.1|KM854320.1|KM854319.1|KM854318.1|KM854317.1|KM854316.1|KM854315.1|KM854314.1|KM854313.1|KM854312.1|KM854311.1|KM854310.1|KM854309.1|KM854308.1|KM854307.1|KM854306.1|KM854305.1|KM854304.1|KM854303.1|KM854302.1|KM854301.1|KM854300.1|KM854299.1|KM854298.1|KM854297.1|KM854296.1|KM854295.1|KM854294.1|KM854293.1|KM854292.1|KM854291.1|KM854290.1|KM854289.1|KM854288.1|KM854287.1|KM854286.1|KM854285.1|KM854284.1|KM854283.1|KM854282.1|KM854281.1|KM854280.1|KM854279.1|KM854278.1|KM854277.1|KM854276.1|KM854275.1|KM854274.1|KM854273.1|KM854272.1|KM854271.1|KM854270.1|KM854269.1|KM854268.1|KM854267.1|KM854266.1|KM854265.1|KM854264.1|KM854263.1|KM854262.1|KM854261.1|KM854260.1|KM854259.1|KM854258.1|KM854257.1|KM854256.1|KM854255.1|KM854254.1|KM854253.1|KM854252.1|KM854251.1|KM854250.1|KM854249.1|KM854248.1|KM854247.1|KM854246.1|KM854245.1|KM854244.1|KM854243.1|KM854242.1|KM854241.1|KM854240.1|KM854239.1|KM854238.1|KM854237.1|KM854236.1|KM854235.1|KM854234.1|KM854233.1|KM854232.1|KM854231.1|KM854230.1|KM854229.1|KM854228.1|KM854227.1|KM854226.1|KM854225.1|KM854224.1|KM854223.1|KM854222.1|KM854221.1|KM854220.1|KM854219.1|KM854218.1|KM854217.1|KM854216.1|KM854215.1|KM854214.1|KM854213.1|KM854212.1|KM854211.1|KM854210.1|KM854209.1|KM854208.1|KM854207.1|KM854206.1|KM854205.1|KM854204.1|KM854203.1|KM854202.1|KM854201.1|KM854200.1|KM854199.1|KM854198.1|KM854197.1|KM854196.1|KM854195.1|KM854194.1|KM854193.1|KM854192.1|KM854191.1|KM854190.1|KM854189.1|KM854188.1|KM854187.1|KM854186.1|KM854185.1|KM854184.1|KM854183.1|KM854182.1|KM854181.1|KM854180.1|KM854179.1|KM854178.1|KM854177.1|KM854176.1|KM854175.1|KM854174.1|KM854173.1|KM854172.1|KM854171.1|KM854170.1|KM854169.1|KM854168.1|KM854167.1|KM854166.1|KM854165.1|KM854164.1|KM854163.1|KM854162.1|KM854161.1|KM854160.1|KM854159.1|KM854158.1|KM854157.1|KM854156.1|KM854155.1|KM854154.1|KM854153.1|KM854152.1|KM854151.1|KM854150.1|KM854149.1|KM854148.1|KM854147.1|KM854146.1|KM854145.1|KM854144.1|KM854143.1|KM854142.1|KM854141.1|KM854140.1|KM854139.1|KM854138.1|KM854137.1|KM854136.1|KM854135.1|KM854134.1|KM854133.1|KM854132.1|KM854131.1|KM854130.1|KM854129.1|KM854128.1|KM854127.1|KM854126.1|KM854125.1|KM854124.1|KM854123.1|KM854122.1|KM854121.1|KM854120.1|KM854119.1|KM854118.1|KM854117.1|KM854116.1|KM854115.1|KM854114.1|KM854113.1|KM854112.1|KM854111.1|KM854110.1|KM854109.1|KM854108.1|KM854107.1|KM854106.1|KM854105.1|KM854104.1|KM854103.1|KM854102.1|KM854101.1|KM854100.1|KM854099.1|KM854098.1|KM854097.1|KM854096.1|KM854095.1|KM854094.1|KM854093.1|KM854092.1|KM854091.1|KM854090.1|KM854089.1|KM854088.1|KM854087.1|KM854086.1|KM854085.1|KM854084.1|KM854083.1|KM854082.1|KM854081.1|KM854080.1|KM854079.1|KM854078.1|KM854077.1|KM854076.1|KM854075.1|KM854074.1|KM854073.1|KM854072.1|KM854071.1|KM854070.1|KM854069.1|KM854068.1|KM854067.1|KM854066.1|KM854065.1|KM854064.1|KM854063.1|KM854062.1|KM854061.1|KM854060.1|KM854059.1|KM854058.1|KM854057.1|KM854056.1|KM854055.1|KM854054.1|KM854053.1|KM854052.1|KM854051.1|KM854050.1|KM854049.1|KM854048.1|KM854047.1|KM854046.1|KM854045.1|KM854044.1|KM854043.1|KM854042.1|KM854041.1|KM854040.1|KM854039.1|KM854038.1|KM854037.1|KM854036.1|KM854035.1|KM854034.1|KM854033.1|KM854032.1|KM854031.1|KM854030.1|KM854029.1|KM854028.1|KM854027.1|KM854026.1|KM854025.1|KM854024.1|KM854023.1|KM854022.1|KM854021.1|KM854020.1|KM854019.1|KM854018.1|KM854017.1|KM854016.1|KM854015.1|KM854014.1|KM854013.1|KM854012.1|KM854011.1|KM854010.1|KM854009.1|KM854008.1|KM854007.1|KM854006.1|KM854005.1|KM854004.1|KM854003.1|KM854002.1|KM854001.1|KM854000.1|KM853999.1|KM853998.1|KM853997.1|KM853996.1|KM853995.1|KM853994.1|KM853993.1|KM853992.1|KM853991.1|KM853990.1|KM853989.1|KM853988.1|KM853987.1|KM853986.1|KM853985.1|KM853984.1|KM853983.1|KM853982.1|KM853981.1|KM853980.1|KM853979.1|KM853978.1|KM853977.1|KM853976.1|KM853975.1|KM853974.1|KM853973.1|KM853972.1|KM853971.1|KM853970.1|KM853969.1|KM853968.1|KM853967.1|KM853966.1|KM853965.1|KM853964.1|KM853963.1|KM853962.1|KM853961.1|KM853960.1|KM853959.1|KM853958.1|KM853957.1|KM853956.1|KM853955.1|KM853954.1|KM853953.1|KM853952.1|KM853951.1|KM853950.1|KM853949.1|KM853948.1|KM853947.1|KM853946.1|KM853945.1|KM853944.1|KM853943.1|KM853942.1|KM853941.1|KM853940.1|KM853939.1|KM853938.1|KM853937.1|KM853936.1|KM853935.1|KM853934.1|KM853933.1|KM853932.1|KM853931.1|KM853930.1|KM853929.1|KM853928.1|KM853927.1|KM853926.1|KM853925.1|KM853924.1|KM853923.1|KM853922.1|KM853921.1|KM853920.1|KM853919.1|KM853918.1|KM853917.1|KM853916.1|KM853915.1|KM853914.1|KM853913.1|KM853912.1|KM853911.1|KM853910.1|KM853909.1|KM853908.1|KM853907.1|KM853906.1|KM853905.1|KM853904.1|KM853903.1|KM853902.1|KM853901.1|KM853900.1|KM853899.1|KM853898.1|KM853897.1|KM853896.1|KM853895.1|KM853894.1|KM853893.1|KM853892.1|KM853891.1|KM853890.1|KM853889.1|KM853888.1|KM853887.1|KM853886.1|KM853885.1|KM853884.1|KM853883.1|KM853882.1|KM853881.1|KM853880.1|KM853879.1|KM853878.1|KM853877.1|KM853876.1|KM853875.1|KM853874.1|KM853873.1|KM853872.1|KM853871.1|KM853870.1|KM853869.1|KM853868.1|KM853867.1|KM853866.1|KM853865.1|KM853864.1|KM853863.1|KM853862.1|KM853861.1|KM853860.1|KM853859.1|KM853858.1|KM995806.1|KM995805.1|KM995804.1|KM995803.1|KM995802.1|KM995801.1|KM995800.1|KM995799.1|KM995798.1|KM995797.1|KM995796.1|KM995795.1|KM995794.1|KM995793.1|KM995792.1|KM995791.1|KM995790.1|KM995789.1|KM995788.1|KM995787.1|KM995786.1|KM995785.1|KM995784.1|KM995783.1|KM995782.1|KM995781.1|KM995780.1|KM995779.1|KM995778.1|KM995777.1|KM995776.1|KM995775.1|KM995774.1|KM995773.1|KM995772.1|KM995771.1|KM995770.1|KM995769.1|KM995768.1|KM995767.1|KM995766.1|KM995765.1|KM995764.1|KM995763.1|KM995762.1|KM995761.1|KM995760.1|KM995759.1|KM995758.1|KM995757.1|KM995756.1|KM995755.1|KM995754.1|KM995753.1|KM995752.1|KM995751.1|KM995750.1|KM995749.1|KM995748.1|KM995747.1|KM995746.1|KM995745.1|KM995744.1|KM995743.1|KM995742.1|KM995741.1|KM995740.1|KM995739.1|KM995738.1|KM995737.1|KM995736.1|KM995735.1|KM995734.1|KM995733.1|KM995732.1|KM995731.1|KM995730.1|KM995729.1|KM995728.1|KM995727.1|KM995726.1|KM995725.1|KM995724.1|KM995723.1|KM995722.1|KM995721.1|KM995720.1|KM995719.1|KM995718.1|KM995717.1|KM995716.1|KM995715.1|KM995714.1|KM995713.1|KM995712.1|KM995711.1|KM995710.1|KM995709.1|KM995708.1|KM995707.1|KM995706.1|KM995705.1|KM995704.1|KM995703.1|KM995702.1|KM995701.1|KM995700.1|KM995699.1|KM995698.1|KM995697.1|KM995696.1|KM995695.1|KM995694.1|KM995693.1|KM995692.1|KM995691.1|KM995690.1|KM995689.1|KM995688.1|KM995687.1|KM995686.1|KM995685.1|KM995684.1|KM995683.1|KM995682.1|KM995681.1|KM995680.1|KM995679.1|KM995678.1|KM995677.1|KM995676.1|KM995675.1|KM995674.1|KM995673.1|KM995672.1|KM995671.1|KM995670.1|KM995669.1|KM995668.1|KM995667.1|KM995666.1|KM995665.1|KM995664.1|KM995663.1|KM995662.1|KM995661.1|KM995660.1|KM995659.1|KM995658.1|KM995657.1|KM995656.1|KM995655.1|KM995654.1|KM995653.1|KM995652.1|KM995651.1|KM995650.1|KM995649.1|KM995648.1|KM995647.1|KM995646.1|KM995645.1|KM995644.1|KM995643.1|KM995642.1|KM995641.1|KM995640.1|KM995639.1|KM995638.1|KM995637.1|KM995636.1|KM995635.1|KM995634.1|KM995633.1|KM995632.1|KM995631.1|KM995630.1|KM995629.1|KM995628.1|KM995627.1|KM995626.1|KM995625.1|KM995624.1|KM995623.1|KM995622.1|KM995621.1|KM995620.1|KM995619.1|KM995618.1|KM995617.1|KM995616.1|KM995615.1|KM995614.1|KM995613.1|KM995612.1|KM995611.1|KM995610.1|KM995609.1|KM995608.1|KM995607.1|KM995606.1|KM995605.1|KM995604.1|KM995603.1|KM995602.1|KM995601.1|KM995600.1|KM995599.1|KM995598.1|KM995597.1|KM995596.1|KM995595.1|KM995594.1|KM995593.1|KM995592.1|KM995591.1|KM995590.1|KM995589.1|KM995588.1|KM995587.1|KM995586.1|KM995585.1|KM995584.1|KM995583.1|KM995582.1|KM995581.1|KM995580.1|KM995579.1|KM995578.1|KM995577.1|KM995576.1|KM995575.1|KM995574.1|KM995573.1|KM995572.1|KM995571.1|KM995570.1|KM995569.1|KM995568.1|KM995567.1|KM995566.1|KM995565.1|KM995564.1|KM995563.1|KM995562.1|KM995561.1|KM995560.1|KM995559.1|KM995558.1|KM995557.1|KM995556.1|KM995555.1|KM995554.1|KM995553.1|KM995552.1|KM995551.1|KM995550.1|KM995549.1|KM995548.1|KM995547.1|KM995546.1|KM995545.1|KM995544.1|KM995543.1|KM995542.1|KM995541.1|KM995540.1|KM995539.1|KM995538.1|KM995537.1|KM995536.1|KM995535.1|KM995534.1|KM995533.1|KM995532.1|KM995531.1|KM995530.1|KM995529.1|KM995528.1|KM995527.1|KM995526.1|KM995525.1|KM995524.1|KM995523.1|KM995522.1|KM995521.1|KM995520.1|KM995519.1|KM995518.1|KM995517.1|KM995516.1|KM995515.1|KM995514.1|KM995513.1|KM995512.1|KM995511.1|KM995510.1|KM995509.1|KM995508.1|KM995507.1|KM995506.1|KM995505.1|KM995504.1|KM995503.1|KM995502.1|KM995501.1|KM995500.1|KM995499.1|KM995498.1|KM995497.1|KM995496.1|KM995495.1|KM995494.1|KM995493.1|KM995492.1|KM995491.1|KM995490.1|KM995489.1|KM995488.1|KM995487.1|KM995486.1|KM995485.1|KM995484.1|KM995483.1|KM995482.1|KM995481.1|KM995480.1|KM995479.1|KM995478.1|KM995477.1|KM995476.1|KM995475.1|KM995474.1|KM995473.1|KM995472.1|KM995471.1|KM995470.1|KM995469.1|KM995468.1|KM995467.1|KM995466.1|KM995465.1|KM995464.1|KM995463.1|KM995462.1|KM995461.1|KM995460.1|KM995459.1|KM995458.1|KM995457.1|KM995456.1|KM995455.1|KM995454.1|KM995453.1|KM995452.1|KM995451.1|KM995450.1|KM995449.1|KM995448.1|KM995447.1|KM995446.1|KM995445.1|KM995444.1|KM995443.1|KM995442.1|KM995441.1|KM995440.1|KM995439.1|KM995438.1|KM995437.1|KM995436.1|KM995435.1|KM995434.1|KM995433.1|KM995432.1|KM995431.1|KM995430.1|KM995429.1|KM995428.1|KM995427.1|KM995426.1|KM995425.1|KM995424.1|KM995423.1|KM995422.1|KM995421.1|KM995420.1|KM995419.1|KM995418.1|KM995417.1|KM995416.1|KM995415.1|KM995414.1|KM995413.1|KM995412.1|KM995411.1|KM995410.1|KM995409.1|KM995408.1|KM995407.1|KM995406.1|KM995405.1|KM995404.1|KM995403.1|KM995402.1|KM995401.1|KM995400.1|KM995399.1|KM995398.1|KM995397.1|KM995396.1|KM995395.1|KM995394.1|KM995393.1|KM995392.1|KM995391.1|KM995390.1|KM995389.1|KM995388.1|KM995387.1|KM995386.1|KM995385.1|KM995384.1|KM995383.1|KM995382.1|KM995381.1|KM995380.1|KM995379.1|KM995378.1|KM995377.1|KM995376.1|KM995375.1|KM995374.1|KM995373.1|KM995372.1|KM995371.1|KM995370.1|KM995369.1|KM995368.1|KM995367.1|KM995366.1|KM995365.1|KM995364.1|KM995363.1|KM995362.1|KM995361.1|KM995360.1|KM995359.1|KM995358.1|KM995357.1|KM995356.1|KM995355.1|KM995354.1|KM995353.1|KM995352.1|KM995351.1|KM995350.1|KM995349.1|KM995348.1|KM995347.1|KM995346.1|KM995345.1|KM995344.1|KM995343.1|KM995342.1|KM995341.1|KM995340.1|KM995339.1|KM995338.1|KM995337.1|KM995336.1|KM995335.1|KM995334.1|KM995333.1|KM995332.1|KM995331.1|KM995330.1|KM995329.1|KM995328.1|KM995327.1|KM995326.1|KM995325.1|KM995324.1|KM995323.1|KM995322.1|KM995321.1|KM995320.1|KM995319.1|KM995318.1|KM995317.1|KM995316.1|KM995315.1|KM995314.1|KM995313.1|KM995312.1|KM995311.1|KM995310.1|KM995309.1|KM995308.1|KM995307.1|KM995306.1|KM995305.1|KM995304.1|KM995303.1|KM995302.1|KM995301.1|KM995300.1|KM995299.1|KM995298.1|KM995297.1|KM995296.1|KM995295.1|KM995294.1|KM995293.1|KM995292.1|KM995291.1|KM995290.1|KM995289.1|KM995288.1|KM995287.1|KM995286.1|KM995285.1|KM995284.1|KM995283.1|KM995282.1|KM995281.1|KM995280.1|KM995279.1|KM995278.1|KM995277.1|KM995276.1|KM995275.1|KM995274.1|KM995273.1|KM995272.1|KM995271.1|KM995270.1|KM995269.1|KM995268.1|KM995267.1|KM995266.1|KM995265.1|KM995264.1|KM995263.1|KM995262.1|KM995261.1|KM995260.1|KM995259.1|KM995258.1|KM995257.1|KM995256.1|KM995255.1|KM995254.1|KM995253.1|KM995252.1|KM995251.1|KM995250.1|KM995249.1|KM995248.1|KM995247.1|KM995246.1|KM995245.1|KM995244.1|KM995243.1|KM995242.1|KM995241.1|KM995240.1|KM995239.1|KM995238.1|KM995237.1|KM995236.1|KM995235.1|KM995234.1|KM995233.1|KM995232.1|KM995231.1|KM995230.1|KM995229.1|KM995228.1|KM995227.1|KM995226.1|KM995225.1|KM995224.1|KM995223.1|KM995222.1|KM995221.1|KM995220.1|KM995219.1|KM995218.1|KM995217.1|KM995216.1|KM995215.1|KM995214.1|KM995213.1|KM995212.1|KM995211.1|KM995210.1|KM995209.1|KM995208.1|KM995207.1|KM995206.1|KM995205.1|KM995204.1|KM995203.1|KM995202.1|KM995201.1|KM995200.1|KM995199.1|KM995198.1|KM995197.1|KM995196.1|KM995195.1|KM995194.1|KM995193.1|KM995192.1|KM995191.1|KM995190.1|KM995189.1|KM995188.1|KM995187.1|KM995186.1|KM995185.1|KM995184.1|KM995183.1|KM995182.1|KM995181.1|KM995180.1|KM995179.1|KM995178.1|KM995177.1|KM995176.1|KM995175.1|KM995174.1|KM995173.1|KM995172.1|KM995171.1|KM995170.1|KM995169.1|KM995168.1|KM995167.1|KM995166.1|KM995165.1|KM995164.1|KM995163.1|KM995162.1|KM995161.1|KM995160.1|KM995159.1|KM995158.1|KM995157.1|KM995156.1|KM995155.1|KM995154.1|KM995153.1|KM995152.1|KM995151.1|KM995150.1|KM995149.1|KM995148.1|KM995147.1|KM995146.1|KM995145.1|KM995144.1|KM995143.1|KM995142.1|KM995141.1|KM995140.1|KM995139.1|KM995138.1|KM995137.1|KM995136.1|KM995135.1|KM995134.1|KM995133.1|KM995132.1|KM995131.1|KM995130.1|KM995129.1|KM995128.1|KM995127.1|KM995126.1|KM995125.1|KM995124.1|KM995123.1|KM995122.1|KM995121.1|KM995120.1|KM995119.1|KM995118.1|KM995117.1|KM995116.1|KM995115.1|KM995114.1|KM995113.1|KM995112.1|KM995111.1|KM995110.1|KM995109.1|KM995108.1|KM995107.1|KM995106.1|KM995105.1|KM995104.1|KM995103.1|KM995102.1|KM995101.1|KM995100.1|KM995099.1|KM995098.1|KM995097.1|KM995096.1|KM995095.1|KM995094.1|KM995093.1|KM995092.1|KM995091.1|KM995090.1|KM995089.1|KM995088.1|KM995087.1|KM995086.1|KM995085.1|KM995084.1|KM995083.1|KM995082.1|KM995081.1|KM995080.1|KM995079.1|KM995078.1|KM995077.1|KM995076.1|KM995075.1|KM995074.1|KM995073.1|KM995072.1|KM995071.1|KM995070.1|KM995069.1|KM995068.1|KM995067.1|KM995066.1|KM995065.1|KM995064.1|KM995063.1|KM995062.1|KM995061.1|KM995060.1|KM995059.1|KM995058.1|KM995057.1|KM995056.1|KM995055.1|KM995054.1|KM995053.1|KM995052.1|KM995051.1|KM995050.1|KM995049.1|KM995048.1|KM995047.1|KM995046.1|KM995045.1|KM995044.1|KM995043.1|KM995042.1|KM995041.1|KM995040.1|KM995039.1|KM995038.1|KM995037.1|KM995036.1|KM995035.1|KM995034.1|KM995033.1|KM995032.1|KM995031.1|KM995030.1|KM995029.1|KM995028.1|KM995027.1|KM995026.1|KM995025.1|KM995024.1|KM995023.1|KM995022.1|KM995021.1|KM995020.1|KM995019.1|KM995018.1|KM995017.1|KM995016.1|KM995015.1|KM995014.1|KM995013.1|KM995012.1|KM995011.1|KM995010.1|KM995009.1|KM995008.1|KM995007.1|KM995006.1|KM995005.1|KM995004.1|KM995003.1|KM995002.1|KM995001.1|KM995000.1|KM994999.1|KM994998.1|KM994997.1|KM994996.1|KM994995.1|KM994994.1|KM994993.1|KM994992.1|KM994991.1|KM994990.1|KM994989.1|KM994988.1|KM994987.1|KM994986.1|KM994985.1|KM994984.1|KM994983.1|KM994982.1|KM994981.1|KM994980.1|KM994979.1|KM994978.1|KM994977.1|KM994976.1|KM994975.1|KM994974.1|KM994973.1|KM994972.1|KM994971.1|KM994970.1|KM994969.1|KM994968.1|KM994967.1|KM994966.1|KM994965.1|KM994964.1|KM994963.1|KM994962.1|KM994961.1|KM994960.1|KM994959.1|KM994958.1|KM994957.1|KM994956.1|KM994955.1|KM994954.1|KM994953.1|KM994952.1|KM994951.1|KM994950.1|KM994949.1|KM994948.1|KM994947.1|KM994946.1|KM994945.1|KM994944.1|KM994943.1|KM994942.1|KM994941.1|KM994940.1|KM994939.1|KM994938.1|KM994937.1|KM994936.1|KM994935.1|KM994934.1|KM994933.1|KM994932.1|KM994931.1|KM994930.1|KM994929.1|KM994928.1|KM994927.1|KM994926.1|KM994925.1|KM994924.1|KM994923.1|KM994922.1|KM994921.1|KM994920.1|KM994919.1|KM994918.1|KM994917.1|KM994916.1|KM994915.1|KM994914.1|KM994913.1|KM994912.1|KM994911.1|KM994910.1|KM994909.1|KM994908.1|KM994907.1|KM994906.1|KM994905.1|KM994904.1|KM994903.1|KM994902.1|KM994901.1|KM994900.1|KM994899.1|KM994898.1|KM994897.1|KM994896.1|KM994895.1|KM994894.1|KM994893.1|KM994892.1|KM994891.1|KM994890.1|KM994889.1|KM994888.1|KM994887.1|KM994886.1|KM994885.1|KM994884.1|KM994883.1|KM994882.1|KM994881.1|KM994880.1|KM994879.1|KM994878.1|KM994877.1|KM994876.1|KM994875.1|KM994874.1|KM994873.1|KM994872.1|KM994871.1|KM994870.1|KM994869.1|KM994868.1|KM994867.1|KM994866.1|KM994865.1|KM994864.1|KM994863.1|KM994862.1|KM994861.1|KM994860.1|KM994859.1|KM994858.1|KM994857.1|KM994856.1|KM994855.1|KM994854.1|KM994853.1|KM994852.1|KM994851.1|KM994850.1|KM994849.1|KM994848.1|KM994847.1|KM994846.1|KM994845.1|KM994844.1|KM994843.1|KM994842.1|KM994841.1|KM994840.1|KM994839.1|KM994838.1|KM994837.1|KM994836.1|KM994835.1|KM994834.1|KM994833.1|KM994832.1|KM994831.1|KM994830.1|KM994829.1|KM994828.1|KM994827.1|KM994826.1|KM994825.1|KM994824.1|KM994823.1|KM994822.1|KM994821.1|KM994820.1|KM994819.1|KM994818.1|KM994817.1|KM994816.1|KM994815.1|KM994814.1|KM994813.1|KM994812.1|KM994811.1|KM994810.1|KM994809.1|KM994808.1|KM994807.1|KM994806.1|KM994805.1|KM994804.1|KM994803.1|KM994802.1|KM994801.1|KM994800.1|KM994799.1|KM994798.1|KM994797.1|KM994796.1|KM994795.1|KM994794.1|KM994793.1|KM994792.1|KM994791.1|KM994790.1|KM994789.1|KM994788.1|KM994787.1|KM994786.1|KM994785.1|KM994784.1|KM994783.1|KM994782.1|KM994781.1|KM994780.1|KM994779.1|KM994778.1|KM994777.1|KM994776.1|KM994775.1|KM994774.1|KM994773.1|KM994772.1|KM994771.1|KM994770.1|KM994769.1|KM994768.1|KM994767.1|KM994766.1|KM994765.1|KM994764.1|KM994763.1|KM994762.1|KM994761.1|KM994760.1|KM994759.1|KM994758.1|KM994757.1|KM994756.1|KM994755.1|KM994754.1|KM994753.1|KM994752.1|KM994751.1|KM994750.1|KM994749.1|KM994748.1|KM994747.1|KM994746.1|KM994745.1|KM994744.1|KM994743.1|KM994742.1|KM994741.1|KM994740.1|KM994739.1|KM994738.1|KM994737.1|KM994736.1|KM994735.1|KM994734.1|KM994733.1|KM994732.1|KM994731.1|KM994730.1|KM994729.1|KM994728.1|KM994727.1|KM994726.1|KM994725.1|KM994724.1|KM994723.1|KM994722.1|KM994721.1|KM994720.1|KM994719.1|KM994718.1|KM994717.1|KM994716.1|KM994715.1|KM994714.1|KM994713.1|KM994712.1|KM994711.1|KM994710.1|KM994709.1|KM994708.1|KM994707.1|KM994706.1|KM994705.1|KM994704.1|KM994703.1|KM994702.1|KM994701.1|KM994700.1|KM994699.1|KM994698.1|KM994697.1|KM994696.1|KM994695.1|KM994694.1|KM994693.1|KM994692.1|KM994691.1|KM994690.1|KM994689.1|KM994688.1|KM994687.1|KM994686.1|KM994685.1|KM994684.1|KM994683.1|KM994682.1|KM994681.1|KM994680.1|KM994679.1|KM994678.1|KM994677.1|KM994676.1|KM994675.1|KM994674.1|KM994673.1|KM994672.1|KM994671.1|KM994670.1|KM994669.1|KM994668.1|KM994667.1|KM994666.1|KM994665.1|KM994664.1|KM994663.1|KM994662.1|KM994661.1|KM994660.1|KM994659.1|KM994658.1|KM994657.1|KM994656.1|KM994655.1|KM994654.1|KM994653.1|KM994652.1|KM994651.1|KM994650.1|KM994649.1|KM994648.1|KM994647.1|KM994646.1|KM994645.1|KM994644.1|KM994643.1|KM994642.1|KM994641.1|KM994640.1|KM994639.1|KM994638.1|KM994637.1|KM994636.1|KM994635.1|KM994634.1|KM994633.1|KM994632.1|KM994631.1|KM994630.1|KM994629.1|KM994628.1|KM994627.1|KM994626.1|KM994625.1|KM994624.1|KM994623.1|KM994622.1|KM994621.1|KM994620.1|KM994619.1|KM994618.1|KM994616.1|KM994615.1|KM994614.1|KM994613.1|KM994612.1|KM994611.1|KM994610.1|KM994609.1|KM994608.1|KM994607.1|KM994606.1|KM994605.1|KM994604.1|KM994603.1|KM994602.1|KM994601.1|KM994600.1|KM994599.1|KM994598.1|KM994597.1|KM994596.1|KM994595.1|KM994594.1|KM994593.1|KM994592.1|KM994591.1|KM994590.1|KM994589.1|KM994588.1|KM994587.1|KM994586.1|KM994585.1|KM994584.1|KM994583.1|KM994582.1|KM994581.1|KM994580.1|KM994579.1|KM994578.1|KM994577.1|KM994576.1|KM994575.1|KM994574.1|KM994573.1|KM994572.1|KM994571.1|KM994570.1|KM994569.1|KM994568.1|KM994567.1|KM994566.1|KM994565.1|KM994564.1|KM994563.1|KM994561.1|KM994560.1|KM994559.1|KM994558.1|KM994557.1|KM994556.1|KM994555.1|KM994554.1|KM994553.1|KM994552.1|KM994551.1|KM994550.1|KM994549.1|KM994548.1|KM994547.1|KM994546.1|KM994545.1|KM994544.1|KM994543.1|KM994542.1|KM994541.1|KM994540.1|KM994539.1|KM994538.1|KM994537.1|KM994536.1|KM994535.1|KM994534.1|KM994533.1|KM994532.1|KM994531.1|KM994530.1|KM994529.1|KM994528.1|KM994527.1|KM994526.1|KM994525.1|KM994524.1|KM994523.1|KM994522.1|KM994521.1|KM994520.1|KM994519.1|KM994518.1|KM994517.1|KM994516.1|KM994515.1|KM994514.1|KM994513.1|KM994512.1|KM994511.1|KM994510.1|KM994509.1|KM994508.1|KM994507.1|KM994506.1|KM994505.1|KM994504.1|KM994503.1|KM994502.1|KM994501.1|KM994500.1|KM994499.1|KM994498.1|KM994497.1|KM994496.1|KM994495.1|KM994494.1|KM994493.1|KM994492.1|KM994491.1|KM994490.1|KM994489.1|KM994488.1|KM994487.1|KM994486.1|KM994485.1|KM994484.1|KM994483.1|KM994482.1|KM994481.1|KM994480.1|KM994479.1|KM994478.1|KM994477.1|KM994476.1|KM994475.1|KM994474.1|KM994473.1|KM994472.1|KM994471.1|KM994470.1|KM994469.1|KM994468.1|KM994467.1|KM994466.1|KM994465.1|KM994464.1|KM994463.1|KM994462.1|KM994461.1|KM994460.1|KM994459.1|KM994458.1|KM994457.1|KM994456.1|KM994455.1|KM994454.1|KM994453.1|KM994452.1|KM994451.1|KM994450.1|KM994449.1|KM994448.1|KM994447.1|KM994446.1|KM994445.1|KM994444.1|KM994443.1|KM994442.1|KM994441.1|KM994440.1|KM994439.1|KM994438.1|KM994437.1|KM994436.1|KM994435.1|KM994434.1|KM994433.1|KM994432.1|KM994431.1|KM994430.1|KM994429.1|KM994428.1|KM994427.1|KM994426.1|KM994425.1|KM994424.1|KM994423.1|KM994422.1|KM994421.1|KM994420.1|KM994419.1|KM994418.1|KM994417.1|KM994416.1|KM994415.1|KM994414.1|KM994413.1|KM994412.1|KM994411.1|KM994410.1|KM994409.1|KM994408.1|KM994407.1|KM994406.1|KM994405.1|KM994404.1|KM994403.1|KM994402.1|KM994401.1|KM994400.1|KM994399.1|KM994398.1|KM994397.1|KM994396.1|KM994395.1|KM994394.1|KM994393.1|KM994392.1|KM994391.1|KM994390.1|KM994389.1|KM994388.1|KM994387.1|KM994386.1|KM994385.1|KM994384.1|KM994383.1|KM994382.1|KM994381.1|KM994380.1|KM994379.1|KM994378.1|KM994377.1|KM994376.1|KM994375.1|KM994374.1|KM994373.1|KM994372.1|KM994371.1|KM994370.1|KM994369.1|KM994368.1|KM994367.1|KM994366.1|KM994365.1|KM994364.1|KM994363.1|KM994362.1|KM994361.1|KM994360.1|KM994359.1|KM994358.1|KM994357.1|KM994356.1|KM994355.1|KM994354.1|KM994353.1|KM994352.1|KM994351.1|KM994350.1|KM994349.1|KM994348.1|KM994347.1|KM994346.1|KM994345.1|KM994344.1|KM994343.1|KM994342.1|KM994341.1|KM994340.1|KM994339.1|KM994338.1|KM994337.1|KM994336.1|KM994335.1|KM994334.1|KM994333.1|KM994332.1|KM994331.1|KM994330.1|KM994329.1|KM994328.1|KM994327.1|KM994326.1|KM994325.1|KM994324.1|KM994323.1|KM994322.1|KM994321.1|KM994320.1|KM994319.1|KM994318.1|KM994317.1|KM994316.1|KM994315.1|KM994314.1|KM994313.1|KM994312.1|KM994311.1|KM994310.1|KM994309.1|KM994308.1|KM994307.1|KM994306.1|KM994305.1|KM994304.1|KM994303.1|KM994302.1|KM994301.1|KM994300.1|KM994299.1|KM994298.1|KM994297.1|KM994296.1|KM994295.1|KM994294.1|KM994293.1|KM994292.1|KM994291.1|KM994290.1|KM994289.1|KM994288.1|KM994287.1|KM994286.1|KM994285.1|KM994284.1|KM994283.1|KM994282.1|KM994281.1|KM994280.1|KM994279.1|KM994278.1|KM994277.1|KM994276.1|KM994275.1|KM994274.1|KM994273.1|KM994272.1|KM994271.1|KM994270.1|KM994269.1|KM994268.1|KM994267.1|KM994266.1|KM994265.1|KM994264.1|KM994263.1|KM994262.1|KM994261.1|KM994260.1|KM994259.1|KM994258.1|KM994257.1|KM994256.1|KM994255.1|KM994254.1|KM994253.1|KM994252.1|KM994251.1|KM994250.1|KM994249.1|KM994248.1|KM994247.1|KM994246.1|KM994245.1|KM994244.1|KM994243.1|KM994242.1|KM994241.1|KM994240.1|KM994239.1|KM994238.1|KM994237.1|KM994236.1|KM994235.1|KM994234.1|KM994233.1|KM994232.1|KM994231.1|KM994230.1|KM994229.1|KM994228.1|KM994227.1|KM994226.1|KM994225.1|KM994224.1|KM994223.1|KM994222.1|KM994221.1|KM994220.1|KM994219.1|KM994218.1|KM994217.1|KM994216.1|KM994215.1|KM994214.1|KM994213.1|KM994212.1|KM994211.1|KM994210.1|KM994209.1|KM994208.1|KM994207.1|KM994206.1|KM994205.1|KM994204.1|KM994203.1|KM994202.1|KM994201.1|KM994200.1|KM994199.1|KM994198.1|KM994197.1|KM994196.1|KM994195.1|KM994194.1|KM994193.1|KM994192.1|KM994191.1|KM994190.1|KM994189.1|KM994188.1|KM994187.1|KM994186.1|KM994185.1|KM994184.1|KM994183.1|KM994182.1|KM994181.1|KM994180.1|KM994179.1|KM994178.1|KM994177.1|KM994176.1|KM994175.1|KM994174.1|KM994173.1|KM994172.1|KM994171.1|KM994170.1|KM994169.1|KM994168.1|KM994167.1|KM994166.1|KM994165.1|KM994164.1|KM994163.1|KM994162.1|KM994161.1|KM994160.1|KM994159.1|KM994158.1|KM994157.1|KM994156.1|KM994155.1|KM994154.1|KM994153.1|KM994152.1|KM994151.1|KM994150.1|KM994149.1|KM994148.1|KM994147.1|KM994146.1|KM994145.1|KM994144.1|KM994143.1|KM994142.1|KM994141.1|KM994140.1|KM994139.1|KM994138.1|KM994137.1|KM994136.1|KM994135.1|KM994134.1|KM994133.1|KM994132.1|KM994131.1|KM994130.1|KM994129.1|KM994128.1|KM994127.1|KM994126.1|KM994125.1|KM994124.1|KM994123.1|KM994122.1|KM994121.1|KM994120.1|KM994119.1|KM994118.1|KM994117.1|KM994116.1|KM994115.1|KM994114.1|KM994113.1|KM994112.1|KM994111.1|KM994110.1|KM994109.1|KM994108.1|KM994107.1|KM994106.1|KM994105.1|KM994104.1|KM994103.1|KM994102.1|KM994101.1|KM994100.1|KM994099.1|KM994098.1|KM994097.1|KM994096.1|KM994095.1|KM994094.1|KM994093.1|KM994092.1|KM994091.1|KM994090.1|KM994089.1|KM994088.1|KM994087.1|KM994086.1|KM994085.1|KM994084.1|KM994083.1|KM994082.1|KM994081.1|KM994080.1|KM994079.1|KM994078.1|KM994077.1|KM994076.1|KM994075.1|KM994074.1|KM994073.1|KM994072.1|KM994071.1|KM994070.1|KM994069.1|KM994068.1|KM994067.1|KM994066.1|KM994065.1|KM994064.1|KM994063.1|KM994062.1|KM994061.1|KM994060.1|KM994059.1|KM994058.1|KM994057.1|KM994056.1|KM994055.1|KM994054.1|KM994053.1|KM994052.1|KM994051.1|KM994050.1|KM994049.1|KM994048.1|KM994047.1|KM994046.1|KM994045.1|KM994044.1|KM994043.1|KM994042.1|KM994041.1|KM994040.1|KM994039.1|KM994038.1|KM994037.1|KM994036.1|KM994035.1|KM994034.1|KM994033.1|KM994032.1|KM994031.1|KM994030.1|KM994029.1|KM994028.1|KM994027.1|KM994026.1|KM994025.1|KM994024.1|KM994023.1|KM994022.1|KM994021.1|KM994020.1|KM994019.1|KM994018.1|KM994017.1|KM994016.1|KM994015.1|KM994014.1|KM994013.1|KM994012.1|KM994011.1|KM994010.1|KM994009.1|KM994008.1|KM994007.1|KM994006.1|KM994005.1|KM994004.1|KM994003.1|KM994002.1|KM994001.1|KM994000.1|KM993999.1|KM993998.1|KM993997.1|KM993996.1|KM993995.1|KM993994.1|KM993993.1|KM993992.1|KM993991.1|KM993990.1|KM993989.1|KM993988.1|KM993987.1|KM993986.1|KM993985.1|KM993984.1|KM993983.1|KM993982.1|KM993981.1|KM993980.1|KM993979.1|KM993978.1|KM993977.1|KM993976.1|KM993975.1|KM993974.1|KM993973.1|KM993971.1|KM993970.1|KM993969.1|KM993968.1|KM993967.1|KM993966.1|KM993965.1|KM993964.1|KM993963.1|KM993962.1|KM993961.1|KM993960.1|KM993959.1|KM993958.1|KM993957.1|KM993956.1|KM993955.1|KM993954.1|KM993953.1|KM993952.1|KM993951.1|KM993950.1|KM993949.1|KM993948.1|KM993947.1|KM993946.1|KM993945.1|KM993944.1|KM993943.1|KM993942.1|KM993941.1|KM993940.1|KM993939.1|KM993938.1|KM993937.1|KM993936.1|KM993935.1|KM993934.1|KM993933.1|KM993932.1|KM993931.1|KM993930.1|KM993929.1|KM993928.1|KM993927.1|KM993926.1|KM993925.1|KM993924.1|KM993923.1|KM993922.1|KM993921.1|KM993920.1|KM993919.1|KM993918.1|KM993917.1|KM993916.1|KM993915.1|KM993914.1|KM993913.1|KM993912.1|KM993911.1|KM993910.1|KM993909.1|KM993908.1|KM993907.1|KM993906.1|KM993905.1|KM993904.1|KM993903.1|KM993902.1|KM993901.1|KM993900.1|KM993899.1|KM993898.1|KM993897.1|KM993896.1|KM993895.1|KM993894.1|KM993893.1|KM993892.1|KM993891.1|KM993890.1|KM993889.1|KM993888.1|KM993887.1|KM993886.1|KM993885.1|KM993884.1|KM993883.1|KM993882.1|KM993881.1|KM993880.1|KM993879.1|KM993878.1|KM993877.1|KM993876.1|KM993875.1|KM993874.1|KM993873.1|KM993872.1|KM993871.1|KM993870.1|KM993869.1|KM993868.1|KM993867.1|KM993866.1|KM993865.1|KM993864.1|KM993863.1|KM993862.1|KM993861.1|KM993860.1|KM993859.1|KM993858.1|KM993857.1|KM993856.1|KM993855.1|KM993854.1|KM993853.1|KM993852.1|KM993851.1|KM993850.1|KM993849.1|KM993848.1|KM993847.1|KM993846.1|KM993845.1|KM993844.1|KM993843.1|KM993842.1|KM993841.1|KM993840.1|KM993839.1|KM993838.1|KM993837.1|KM993836.1|KM993835.1|KM993834.1|KM993833.1|KM993832.1|KM993831.1|KM993830.1|KM993829.1|KM993828.1|KM993827.1|KM993826.1|KM993825.1|KM993824.1|KM993823.1|KM993822.1|KM993821.1|KM993820.1|KM993819.1|KM993818.1|KM993817.1|KM993816.1|KM993815.1|KM993814.1|KM993813.1|KM993812.1|KM993811.1|KM993810.1|KM993809.1|KM993808.1|KM989803.1|KM989802.1|KM989801.1|KM989800.1|KM989799.1|KM989798.1|KM989797.1|KM989796.1|KM989795.1|KM989794.1|KM989793.1|KM989792.1|KM989791.1|KM989790.1|KM989789.1|KM989788.1|KM989787.1|KM989786.1|KM989785.1|KM989784.1|KM989783.1|KM989782.1|KM989781.1|KM989780.1|KM989779.1|KM989778.1|KM989777.1|KM989776.1|KM989775.1|KM989774.1|KM989773.1|KM989772.1|KM989771.1|KM989770.1|KM989769.1|KM989768.1|KM989767.1|KM989766.1|KM989765.1|KM989764.1|KM989763.1|KM989762.1|KM989761.1|KM989760.1|KM989759.1|KM989758.1|KM989757.1|KM989756.1|KM989755.1|KM989754.1|KM989753.1|KM989752.1|KM989751.1|KM989750.1|KM989749.1|KM989748.1|KM989747.1|KM989746.1|KM989745.1|KM989744.1|KM989743.1|KM989742.1|KM989741.1|KM989740.1|KM989739.1|KM989738.1|KM989737.1|KM989736.1|KM989735.1|KM989734.1|KM989733.1|KM989732.1|KM989731.1|KM989730.1|KM989729.1|KM989728.1|KM989727.1|KM989726.1|KM989725.1|KM989724.1|KM989723.1|KM989722.1|KM989721.1|KM989720.1|KM989719.1|KM989718.1|KM989717.1|KM989716.1|KM989715.1|KM989714.1|KM989713.1|KM989712.1|KM989711.1|KM989710.1|KM989709.1|KM989708.1|KM989707.1|KM989706.1|KM989705.1|KM989704.1|KM989703.1|KM989702.1|KM989701.1|KM989700.1|KM989699.1|KM989698.1|KM989697.1|KM989696.1|KM989695.1|KM989694.1|KM989693.1|KM989692.1|KM989691.1|KM989690.1|KM989689.1|KM989688.1|KM989687.1|KM989686.1|KM989685.1|KM989684.1|KM989683.1|KM989682.1|KM989681.1|KM989680.1|KM989679.1|KM989678.1|KM989677.1|KM989676.1|KM989675.1|KM989674.1|KM989673.1|KM989672.1|KM989671.1|KM989670.1|KM989669.1|KM989668.1|KM989667.1|KM989666.1|KM989665.1|KM989664.1|KM989663.1|KM989662.1|KM989661.1|KM989660.1|KM989659.1|KM989658.1|KM989657.1|KM989656.1|KM989655.1|KM989654.1|KM989653.1|KM989652.1|KM989651.1|KM989650.1|KM989649.1|KM989648.1|KM989647.1|KM989646.1|KM989645.1|KM989644.1|KM989643.1|KM989642.1|KM989641.1|KM989640.1|KM989639.1|KM989638.1|KM989637.1|KM989636.1|KM989635.1|KM989634.1|KM989633.1|KM989632.1|KM989631.1|KM989630.1|KM989629.1|KM989628.1|KM989627.1|KM989626.1|KM989625.1|KM989624.1|KM989623.1|KM989622.1|KM989621.1|KM989620.1|KM989619.1|KM989618.1|KM989617.1|KM989616.1|KM989615.1|KM989614.1|KM989613.1|KM989612.1|KM989611.1|KM989610.1|KM989609.1|KM989608.1|KM989607.1|KM989606.1|KM989605.1|KM989604.1|KM989603.1|KM989602.1|KM989601.1|KM989600.1|KM989599.1|KM989598.1|KM989597.1|KM989596.1|KM989595.1|KM989594.1|KM989593.1|KM989592.1|KM989591.1|KM989590.1|KM989589.1|KM989588.1|KM989587.1|KM989586.1|KM989585.1|KM989584.1|KM989583.1|KM989582.1|KM989581.1|KM989580.1|KM989579.1|KM989578.1|KM989577.1|KM989576.1|KM989575.1|KM989574.1|KM989573.1|KM989572.1|KM989571.1|KM989570.1|KM989569.1|KM989568.1|KM989567.1|KM989566.1|KM989565.1|KM989564.1|KM989563.1|KM989562.1|KM989561.1|KM989560.1|KM989559.1|KM989558.1|KM989557.1|KM989556.1|KM989555.1|KM989554.1|KM989553.1|KM989552.1|KM989551.1|KM989550.1|KM989549.1|KM989548.1|KM989547.1|KM989546.1|KM989545.1|KM989544.1|KM989543.1|KM989542.1|KM989541.1|KM989540.1|KM989539.1|KM989538.1|KM989537.1|KM989536.1|KM989535.1|KM989534.1|KM989533.1|KM989532.1|KM989531.1|KM989530.1|KM989529.1|KM989528.1|KM989527.1|KM989526.1|KM989525.1|KM989524.1|KM989523.1|KM989522.1|KM989521.1|KM989520.1|KM989519.1|KM989518.1|KM989517.1|KM989516.1|KM989515.1|KM989514.1|KM989513.1|KM989512.1|KM989511.1|KM989510.1|KM989509.1|KM989508.1|KM989507.1|KM989506.1|KM989505.1|KM989504.1|KM989503.1|KM989502.1|KM989501.1|KM989500.1|KM989499.1|KM989498.1|KM989497.1|KM989496.1|KM989495.1|KM989494.1|KM989493.1|KM989492.1|KM989491.1|KM989490.1|KM989489.1|KM989488.1|KM989487.1|KM989486.1|KM989485.1|KM989484.1|KM989483.1|KM989482.1|KM989481.1|KM989480.1|KM989479.1|KM989478.1|KM989477.1|KM989476.1|KM989475.1|KM989474.1|KM989473.1|KM989472.1|KM989471.1|KM989470.1|KM989469.1|KM989468.1|KM989467.1|KM989466.1|KM989465.1|KM989464.1|KM989463.1|KM989462.1|KM989461.1|KM989460.1|KM989459.1|KM989458.1|KM989457.1|KM989456.1|KM989455.1|KM989454.1|KM989453.1|KM989452.1|KM989451.1|KM989450.1|KM989449.1|KM989448.1|KM989447.1|KM989446.1|KM989445.1|KM989444.1|KM989443.1|KM989442.1|KM989441.1|KM989440.1|KM989439.1|KM989438.1|KM989437.1|KM989436.1|KM989435.1|KM989434.1|KM989433.1|KM989432.1|KM989431.1|KM989430.1|KM989429.1|KM989428.1|KM989427.1|KM989426.1|KM989425.1|KM989424.1|KM989423.1|KM989422.1|KM989421.1|KM989420.1|KM989419.1|KM989418.1|KM989417.1|KM989416.1|KM989415.1|KM989414.1|KM989413.1|KM989412.1|KM989411.1|KM989410.1|KM989409.1|KM989408.1|KM989407.1|KM989406.1|KM989405.1|KM989404.1|KM989403.1|KM989402.1|KM989401.1|KM989400.1|KM989399.1|KM989398.1|KM989397.1|KM989396.1|KM989395.1|KM989394.1|KM989393.1|KM989392.1|KM989391.1|KM989390.1|KM989389.1|KM989388.1|KM989387.1|KM989386.1|KM989385.1|KM989384.1|KM989383.1|KM989382.1|KM989381.1|KM989380.1|KM989379.1|KM989378.1|KM989377.1|KM989376.1|KM989375.1|KM989374.1|KM989373.1|KM989372.1|KM989371.1|KM989370.1|KM989369.1|KM989368.1|KM989367.1|KM989366.1|KM989365.1|KM989364.1|KM989363.1|KM989362.1|KM989361.1|KM989360.1|KM989359.1|KM989358.1|KM989357.1|KM989356.1|KM989355.1|KM989354.1|KM989353.1|KM989352.1|KM989351.1|KM989350.1|KM989349.1|KM989348.1|KM989347.1|KM989346.1|KM989345.1|KM989344.1|KM989343.1|KM989342.1|KM989341.1|KM989340.1|KM989339.1|KM989338.1|KM989337.1|KM989336.1|KM989335.1|KM989334.1|KM989333.1|KM989332.1|KM989331.1|KM989330.1|KM989329.1|KM989328.1|KM989327.1|KM989326.1|KM989325.1|KM989324.1|KM989323.1|KM989322.1|KM989321.1|KM989320.1|KM989319.1|KM989318.1|KM989317.1|KM989316.1|KM989315.1|KM989314.1|KM989313.1|KM989312.1|KM989311.1|KM989310.1|KM989309.1|KM989308.1|KM989307.1|KM989306.1|KM989305.1|KM989304.1|KM989303.1|KM989302.1|KM989301.1|KM989300.1|KM989299.1|KM989298.1|KM989297.1|KM989296.1|KM989295.1|KM989294.1|KM989293.1|KM989292.1|KM989291.1|KM989290.1|KM989289.1|KM989288.1|KM989287.1|KM989286.1|KM989285.1|KM989284.1|KM989283.1|KM989281.1|KM989280.1|KM989279.1|KM989278.1|KM989277.1|KM989276.1|KM989275.1|KM989274.1|KM989273.1|KM989272.1|KM989271.1|KM989270.1|KM989269.1|KM989268.1|KM989267.1|KM989266.1|KM989265.1|KM989264.1|KM989263.1|KM989262.1|KM989261.1|KM989260.1|KM989259.1|KM989258.1|KM989257.1|KM989256.1|KM989255.1|KM989254.1|KM989253.1|KM989252.1|KM989251.1|KM989250.1|KM989249.1|KM989248.1|KM989247.1|KM989246.1|KM989245.1|KM989244.1|KM989243.1|KM989242.1|KM989241.1|KM989240.1|KM989239.1|KM989238.1|KM989237.1|KM989236.1|KM989235.1|KM989234.1|KM989233.1|KM989232.1|KM989231.1|KM989230.1|KM989229.1|KM989228.1|KM989227.1|KM989226.1|KM989225.1|KM989224.1|KM989223.1|KM989222.1|KM989221.1|KM989220.1|KM989219.1|KM989218.1|KM989217.1|KM989216.1|KM989215.1|KM989214.1|KM989213.1|KM989212.1|KM989211.1|KM989210.1|KM989209.1|KM989208.1|KM989207.1|KM989206.1|KM989205.1|KM989204.1|KM989203.1|KM989202.1|KM989201.1|KM989200.1|KM989199.1|KM989198.1|KM989197.1|KM989196.1|KM989195.1|KM989194.1|KM989193.1|KM989192.1|KM989191.1|KM989190.1|KM989189.1|KM989188.1|KM989187.1|KM989186.1|KM989185.1|KM989184.1|KM989183.1|KM989182.1|KM989181.1|KM989180.1|KM989179.1|KM989178.1|KM989177.1|KM989176.1|KM989175.1|KM989174.1|KM989173.1|KM989172.1|KM989171.1|KM989170.1|KM989169.1|KM989168.1|KM989167.1|KM989166.1|KM989165.1|KM989164.1|KM989163.1|KM989162.1|KM989161.1|KM989160.1|KM989159.1|KM989158.1|KM989157.1|KM989156.1|KM989155.1|KM989154.1|KM989153.1|KM989152.1|KM989151.1|KM989150.1|KM989149.1|KM989148.1|KM989147.1|KM989146.1|KM989145.1|KM989144.1|KM989143.1|KM989142.1|KM989141.1|KM989140.1|KM989139.1|KM989138.1|KM989137.1|KM989136.1|KM989135.1|KM989134.1|KM989133.1|KM989132.1|KM989131.1|KM989130.1|KM989129.1|KM989128.1|KM989127.1|KM989126.1|KM989125.1|KM989124.1|KM989123.1|KM989122.1|KM989121.1|KM989120.1|KM989119.1|KM989118.1|KM989117.1|KM989116.1|KM989115.1|KM989114.1|KM989113.1|KM989112.1|KM989111.1|KM989110.1|KM989109.1|KM989108.1|KM989107.1|KM989106.1|KM989105.1|KM989104.1|KM989103.1|KM989102.1|KM989101.1|KM989100.1|KM989099.1|KM989098.1|KM989097.1|KM989096.1|KM989095.1|KM989094.1|KM989093.1|KM989092.1|KM989091.1|KM989090.1|KM989089.1|KM989088.1|KM989087.1|KM989086.1|KM989085.1|KM989084.1|KM989083.1|KM989082.1|KM989081.1|KM989080.1|KM989079.1|KM989078.1|KM989077.1|KM989076.1|KM989075.1|KM989074.1|KM989073.1|KM989072.1|KM989071.1|KM989070.1|KM989069.1|KM989068.1|KM989067.1|KM989066.1|KM989065.1|KM989064.1|KM989063.1|KM989062.1|KM989061.1|KM989060.1|KM989059.1|KM989058.1|KM989057.1|KM989056.1|KM989055.1|KM989054.1|KM989053.1|KM989052.1|KM989051.1|KM989050.1|KM989049.1|KM989048.1|KM989047.1|KM989046.1|KM989045.1|KM989044.1|KM989043.1|KM989042.1|KM989041.1|KM989040.1|KM989039.1|KM989038.1|KM989037.1|KM989036.1|KM989035.1|KM989034.1|KM989033.1|KM989032.1|KM989031.1|KM989030.1|KM989029.1|KM989028.1|KM989027.1|KM989026.1|KM989025.1|KM989024.1|KM989023.1|KM989022.1|KM989021.1|KM989020.1|KM989019.1|KM989018.1|KM989017.1|KM989016.1|KM989015.1|KM989014.1|KM989013.1|KM989012.1|KM989011.1|KM989010.1|KM989009.1|KM989008.1|KM989007.1|KM989006.1|KM989005.1|KM989004.1|KM989003.1|KM989002.1|KM989001.1|KM989000.1|KM988999.1|KM988998.1|KM988997.1|KM988996.1|KM988995.1|KM988994.1|KM988993.1|KM988992.1|KM988991.1|KM988990.1|KM988989.1|KM988988.1|KM988987.1|KM988986.1|KM988985.1|KM988984.1|KM988983.1|KM988982.1|KM988981.1|KM988980.1|KM988979.1|KM988978.1|KM988977.1|KM988976.1|KM988975.1|KM988974.1|KM988973.1|KM988972.1|KM988971.1|KM988970.1|KM988969.1|KM988968.1|KM988967.1|KM988966.1|KM988965.1|KM988964.1|KM988963.1|KM988962.1|KM988961.1|KM988960.1|KM988959.1|KM988958.1|KM988957.1|KM988956.1|KM988955.1|KM988954.1|KM988953.1|KM988952.1|KM988951.1|KM988950.1|KM988949.1|KM988948.1|KM988947.1|KM988946.1|KM988945.1|KM988944.1|KM988943.1|KM988942.1|KM988941.1|KM988940.1|KM988939.1|KM988938.1|KM988937.1|KM988936.1|KM988935.1|KM988934.1|KM988933.1|KM988932.1|KM988931.1|KM988930.1|KM988929.1|KM988928.1|KM988927.1|KM988926.1|KM988925.1|KM988924.1|KM988923.1|KM988922.1|KM988921.1|KM988920.1|KM988919.1|KM988918.1|KM988917.1|KM988916.1|KM988915.1|KM988914.1|KM988913.1|KM988912.1|KM988911.1|KM988910.1|KM988909.1|KM988908.1|KM988907.1|KM988906.1|KM988905.1|KM988904.1|KM988903.1|KM988902.1|KM988901.1|KM988900.1|KM988899.1|KM988898.1|KM988897.1|KM988896.1|KM988895.1|KM988894.1|KM988893.1|KM988892.1|KM988891.1|KM988890.1|KM988889.1|KM988888.1|KM988887.1|KM988886.1|KM988885.1|KM988884.1|KM988883.1|KM988882.1|KM988881.1|KM988880.1|KM988879.1|KM988878.1|KM988877.1|KM988876.1|KM988875.1|KM988874.1|KM988873.1|KM988872.1|KM988871.1|KM988870.1|KM988869.1|KM988868.1|KM988867.1|KM988866.1|KM988865.1|KM988864.1|KM988863.1|KM988862.1|KM988861.1|KM988860.1|KM988859.1|KM988858.1|KM988857.1|KM988856.1|KM988855.1|KM988854.1|KM988853.1|KM988852.1|KM988851.1|KM988850.1|KM988849.1|KM988848.1|KM988847.1|KM988846.1|KM988845.1|KM988844.1|KM988843.1|KM988842.1|KM988841.1|KM988840.1|KM988839.1|KM988838.1|KM988837.1|KM988836.1|KM988835.1|KM988834.1|KM988833.1|KM988832.1|KM988831.1|KM988830.1|KM988829.1|KM988828.1|KM988827.1|KM988826.1|KM988825.1|KM988824.1|KM988823.1|KM988822.1|KM988821.1|KM988820.1|KM988819.1|KM988818.1|KM988817.1|KM988816.1|KM988815.1|KM988814.1|KM988813.1|KM988812.1|KM988811.1|KM988810.1|KM988809.1|KM988808.1|KM988807.1|KM988806.1|KM988805.1|KM988804.1|KM988803.1|KM988802.1|KM988801.1|KM988800.1|KM988799.1|KM988798.1|KM988797.1|KM988796.1|KM988795.1|KM988794.1|KM988793.1|KM988792.1|KM988791.1|KM988790.1|KM988789.1|KM988788.1|KM988787.1|KM988786.1|KM988785.1|KM988784.1|KM988783.1|KM988782.1|KM988781.1|KM988780.1|KM988779.1|KM988778.1|KM988777.1|KM988776.1|KM988775.1|KM988774.1|KM988773.1|KM988772.1|KM988771.1|KM988770.1|KM988769.1|KM988768.1|KM988767.1|KM988766.1|KM988765.1|KM988764.1|KM988763.1|KM988762.1|KM988761.1|KM988760.1|KM988759.1|KM988758.1|KM988757.1|KM988756.1|KM988755.1|KM988754.1|KM988753.1|KM988752.1|KM988751.1|KM988750.1|KM988749.1|KM988748.1|KM988747.1|KM988746.1|KM988745.1|KM988744.1|KM988743.1|KM988742.1|KM988741.1|KM988740.1|KM988739.1|KM988738.1|KM988737.1|KM988736.1|KM988735.1|KM988734.1|KM988733.1|KM988732.1|KM988731.1|KM988730.1|KM988729.1|KM988728.1|KM988727.1|KM988726.1|KM988725.1|KM988724.1|KM988723.1|KM988722.1|KM988721.1|KM988720.1|KM988719.1|KM988718.1|KM988717.1|KM988716.1|KM988715.1|KM988714.1|KM988713.1|KM988712.1|KM988711.1|KM988710.1|KM988709.1|KM988708.1|KM988707.1|KM988706.1|KM988705.1|KM988704.1|KM988703.1|KM988702.1|KM988701.1|KM988700.1|KM988699.1|KM988698.1|KM988697.1|KM988696.1|KM988695.1|KM988694.1|KM988693.1|KM988692.1|KM988691.1|KM988690.1|KM988689.1|KM988688.1|KM988687.1|KM988686.1|KM988685.1|KM988684.1|KM988683.1|KM988682.1|KM988681.1|KM988680.1|KM988679.1|KM988678.1|KM988677.1|KM988676.1|KM988675.1|KM988674.1|KM988673.1|KM988672.1|KM988671.1|KM988670.1|KM988669.1|KM988668.1|KM988667.1|KM988666.1|KM988665.1|KM988664.1|KM988663.1|KM988662.1|KM988661.1|KM988660.1|KM988659.1|KM988658.1|KM988657.1|KM988656.1|KM988655.1|KM988654.1|KM988653.1|KM988652.1|KM988651.1|KM988650.1|KM988649.1|KM988648.1|KM988647.1|KM988646.1|KM988645.1|KM988644.1|KM988643.1|KM988642.1|KM988641.1|KM988640.1|KM988639.1|KM988638.1|KM988637.1|KM988636.1|KM988635.1|KM988634.1|KM988633.1|KM988632.1|KM988631.1|KM988630.1|KM988629.1|KM988628.1|KM988627.1|KM988626.1|KM988625.1|KM988624.1|KM988623.1|KM988622.1|KM988621.1|KM988620.1|KM988619.1|KM988618.1|KM988617.1|KM988616.1|KM988615.1|KM988614.1|KM988613.1|KM988612.1|KM988611.1|KM988610.1|KM988609.1|KM988608.1|KM988607.1|KM988606.1|KM988605.1|KM988604.1|KM988603.1|KM988602.1|KM988601.1|KM988600.1|KM988599.1|KM988598.1|KM988597.1|KM988596.1|KM988595.1|KM988594.1|KM988593.1|KM988592.1|KM988591.1|KM988590.1|KM988589.1|KM988588.1|KM988587.1|KM988586.1|KM988585.1|KM988584.1|KM988583.1|KM988582.1|KM988581.1|KM988580.1|KM988579.1|KM988578.1|KM988577.1|KM988576.1|KM988575.1|KM988574.1|KM988573.1|KM988572.1|KM988571.1|KM988570.1|KM988569.1|KM988568.1|KM988567.1|KM988566.1|KM988565.1|KM988564.1|KM988563.1|KM988562.1|KM988561.1|KM988560.1|KM988559.1|KM988558.1|KM988557.1|KM988556.1|KM988555.1|KM988554.1|KM988553.1|KM988552.1|KM988551.1|KM988550.1|KM988549.1|KM988548.1|KM988547.1|KM988546.1|KM988545.1|KM988544.1|KM988543.1|KM988542.1|KM988541.1|KM988540.1|KM988539.1|KM988538.1|KM988537.1|KM988536.1|KM988535.1|KM988534.1|KM988533.1|KM988532.1|KM988531.1|KM988530.1|KM988529.1|KM988528.1|KM988527.1|KM988526.1|KM988525.1|KM988524.1|KM988523.1|KM988522.1|KM988521.1|KM988520.1|KM988519.1|KM988518.1|KM988517.1|KM988516.1|KM988515.1|KM988514.1|KM988513.1|KM988512.1|KM988511.1|KM988510.1|KM988509.1|KM988508.1|KM988507.1|KM988506.1|KM988505.1|KM988504.1|KM988503.1|KM988502.1|KM988501.1|KM988500.1|KM988499.1|KM988498.1|KM988497.1|KM988496.1|KM988495.1|KM988494.1|KM988493.1|KM988492.1|KM988491.1|KM988490.1|KM988489.1|KM988488.1|KM988487.1|KM988486.1|KM988485.1|KM988484.1|KM988483.1|KM988482.1|KM988481.1|KM988480.1|KM988479.1|KM988478.1|KM988477.1|KM988476.1|KM988475.1|KM988474.1|KM988473.1|KM988472.1|KM988471.1|KM988470.1|KM988469.1|KM988468.1|KM988467.1|KM988466.1|KM988465.1|KM988464.1|KM988463.1|KM988462.1|KM988461.1|KM988460.1|KM988459.1|KM988458.1|KM988457.1|KM988456.1|KM988455.1|KM988454.1|KM988453.1|KM988452.1|KM988451.1|KM988450.1|KM988449.1|KM988448.1|KM988447.1|KM988446.1|KM988445.1|KM988444.1|KM988443.1|KM988442.1|KM988441.1|KM988440.1|KM988439.1|KM988438.1|KM988437.1|KM988436.1|KM988435.1|KM988434.1|KM988433.1|KM988432.1|KM988431.1|KM988430.1|KM988429.1|KM988428.1|KM988427.1|KM988426.1|KM988425.1|KM988424.1|KM988423.1|KM988422.1|KM988421.1|KM988420.1|KM988419.1|KM988418.1|KM988417.1|KM988415.1|KM988414.1|KM988413.1|KM988412.1|KM988411.1|KM988410.1|KM988409.1|KM988408.1|KM988407.1|KM988406.1|KM988405.1|KM988404.1|KM988403.1|KM988402.1|KM988401.1|KM988400.1|KM988399.1|KM988398.1|KM988397.1|KM988396.1|KM988395.1|KM988394.1|KM988393.1|KM988392.1|KM988391.1|KM988390.1|KM988389.1|KM988388.1|KM988387.1|KM988386.1|KM988385.1|KM988384.1|KM988383.1|KM988382.1|KM988381.1|KM988380.1|KM988379.1|KM988378.1|KM988377.1|KM988376.1|KM988375.1|KM988374.1|KM988373.1|KM988372.1|KM988371.1|KM988370.1|KM988369.1|KM988368.1|KM988367.1|KM988366.1|KM988365.1|KM988364.1|KM988363.1|KM988362.1|KM988361.1|KM988360.1|KM988359.1|KM988358.1|KM988357.1|KM988356.1|KM988355.1|KM988354.1|KM988353.1|KM988352.1|KM988351.1|KM988350.1|KM988349.1|KM988348.1|KM988347.1|KM988346.1|KM988345.1|KM988344.1|KM988343.1|KM988342.1|KM988341.1|KM988340.1|KM988339.1|KM988338.1|KM988337.1|KM988336.1|KM988335.1|KM988334.1|KM988333.1|KM988332.1|KM988331.1|KM988330.1|KM988329.1|KM988328.1|KM988327.1|KM988326.1|KM988325.1|KM988324.1|KM988323.1|KM988322.1|KM988321.1|KM988320.1|KM988319.1|KM988318.1|KM988317.1|KM988316.1|KM988315.1|KM988314.1|KM988313.1|KM988312.1|KM988311.1|KM988310.1|KM988309.1|KM988308.1|KM988307.1|KM988306.1|KM988305.1|KM988304.1|KM988303.1|KM988302.1|KM988301.1|KM988300.1|KM988299.1|KM988298.1|KM988297.1|KM988296.1|KM988295.1|KM988294.1|KM988293.1|KM988292.1|KM988291.1|KM988290.1|KM988289.1|KM988288.1|KM988287.1|KM988286.1|KM988285.1|KM988284.1|KM988283.1|KM988282.1|KM988281.1|KM988280.1|KM988279.1|KM988278.1|KM988277.1|KM988276.1|KM988275.1|KM988274.1|KM988273.1|KM988272.1|KM988271.1|KM988270.1|KM988269.1|KM988268.1|KM988267.1|KM988266.1|KM988265.1|KM988264.1|KM988263.1|KM988262.1|KM988261.1|KM988260.1|KM988259.1|KM988258.1|KM988257.1|KM988256.1|KM988255.1|KM988254.1|KM988253.1|KM988252.1|KM988251.1|KM988250.1|KM988249.1|KM988248.1|KM988247.1|KM988246.1|KM988245.1|KM988244.1|KM988243.1|KM988242.1|KM988241.1|KM988240.1|KM988239.1|KM988238.1|KM988237.1|KM988236.1|KM988235.1|KM988234.1|KM988233.1|KM988232.1|KM988231.1|KM988230.1|KM988229.1|KM988228.1|KM988227.1|KM988226.1|KM988225.1|KM988224.1|KM988223.1|KM988222.1|KM988221.1|KM988220.1|KM988219.1|KM988218.1|KM988217.1|KM988216.1|KM988215.1|KM988214.1|KM988213.1|KM988212.1|KM988211.1|KM988210.1|KM988209.1|KM988208.1|KM988207.1|KM988206.1|KM988205.1|KM988204.1|KM988203.1|KM988202.1|KM988201.1|KM988200.1|KM988199.1|KM988198.1|KM988197.1|KM988196.1|KM988195.1|KM988194.1|KM988193.1|KM988192.1|KM988191.1|KM988190.1|KM988189.1|KM988188.1|KM988187.1|KM988186.1|KM988185.1|KM988184.1|KM988183.1|KM988182.1|KM988181.1|KM988180.1|KM988179.1|KM988178.1|KM988177.1|KM988176.1|KM988175.1|KM988174.1|KM988173.1|KM988172.1|KM988171.1|KM988170.1|KM988169.1|KM988168.1|KM988167.1|KM988166.1|KM988165.1|KM988164.1|KM988163.1|KM988162.1|KM988161.1|KM988160.1|KM988159.1|KM988158.1|KM988157.1|KM988156.1|KM988155.1|KM988154.1|KM988153.1|KM988152.1|KM988151.1|KM988150.1|KM988149.1|KM988148.1|KM988147.1|KM988146.1|KM988145.1|KM988144.1|KM988143.1|KM988142.1|KM988141.1|KM988140.1|KM988139.1|KM988138.1|KM988137.1|KM988136.1|KM988135.1|KM988134.1|KM988133.1|KM988132.1|KM988131.1|KM988130.1|KM988129.1|KM988128.1|KM988127.1|KM988126.1|KM988125.1|KM988124.1|KM988123.1|KM988122.1|KM988121.1|KM988120.1|KM988119.1|KM988118.1|KM988117.1|KM988116.1|KM988115.1|KM988114.1|KM988113.1|KM988112.1|KM988111.1|KM988110.1|KM988109.1|KM988108.1|KM988107.1|KM988106.1|KM988105.1|KM988104.1|KM988103.1|KM988102.1|KM988101.1|KM988100.1|KM988099.1|KM988098.1|KM988097.1|KM988096.1|KM988095.1|KM988094.1|KM988093.1|KM988092.1|KM988091.1|KM988090.1|KM988089.1|KM988088.1|KM988087.1|KM988086.1|KM988085.1|KM988084.1|KM988083.1|KM988082.1|KM988081.1|KM988080.1|KM988079.1|KM988078.1|KM988077.1|KM988076.1|KM988075.1|KM988074.1|KM988073.1|KM988072.1|KM988071.1|KM988070.1|KM988069.1|KM988068.1|KM988067.1|KM988066.1|KM988065.1|KM988064.1|KM988063.1|KM988062.1|KM988061.1|KM988060.1|KM988059.1|KM988058.1|KM988057.1|KM988056.1|KM988055.1|KM988054.1|KM988053.1|KM988052.1|KM988051.1|KM988050.1|KM988049.1|KM988048.1|KM988047.1|KM988046.1|KM988045.1|KM988044.1|KM988043.1|KM988042.1|KM988041.1|KM988040.1|KM988039.1|KM988038.1|KM988037.1|KM988036.1|KM988035.1|KM988034.1|KM988033.1|KM988032.1|KM988031.1|KM988030.1|KM988029.1|KM988028.1|KM988027.1|KM988026.1|KM988025.1|KM988024.1|KM988023.1|KM988022.1|KM988021.1|KM988020.1|KM988019.1|KM988018.1|KM988017.1|KM988016.1|KM988015.1|KM988014.1|KM988013.1|KM988012.1|KM988011.1|KM988010.1|KM988009.1|KM988008.1|KM988007.1|KM988006.1|KM988005.1|KM988004.1|KM988003.1|KM988002.1|KM988001.1|KM988000.1|KM987999.1|KM987998.1|KM987997.1|KM987996.1|KM987995.1|KM987994.1|KM987993.1|KM987992.1|KM987991.1|KM987990.1|KM987989.1|KM987988.1|KM987987.1|KM987986.1|KM987985.1|KM987984.1|KM987983.1|KM987982.1|KM987981.1|KM987980.1|KM987979.1|KM987978.1|KM987977.1|KM987976.1|KM987975.1|KM987974.1|KM987973.1|KM987972.1|KM987971.1|KM987970.1|KM987969.1|KM987968.1|KM987967.1|KM987966.1|KM987965.1|KM987964.1|KM987963.1|KM987962.1|KM987961.1|KM987960.1|KM987959.1|KM987958.1|KM987957.1|KM987956.1|KM987955.1|KM987954.1|KM987953.1|KM987952.1|KM987951.1|KM987950.1|KM987949.1|KM987948.1|KM987947.1|KM987946.1|KM987945.1|KM987944.1|KM987943.1|KM987942.1|KM987941.1|KM987940.1|KM987939.1|KM987938.1|KM987937.1|KM987936.1|KM987935.1|KM987934.1|KM987933.1|KM987932.1|KM987931.1|KM987930.1|KM987929.1|KM987928.1|KM987927.1|KM987926.1|KM987925.1|KM987924.1|KM987923.1|KM987922.1|KM987921.1|KM987920.1|KM987919.1|KM987918.1|KM987917.1|KM987916.1|KM987915.1|KM987914.1|KM987913.1|KM987912.1|KM987911.1|KM987910.1|KM987909.1|KM987908.1|KM987907.1|KM987906.1|KM987905.1|KM987904.1|KM987903.1|KM987902.1|KM987901.1|KM987900.1|KM987899.1|KM987898.1|KM987897.1|KM987896.1|KM987895.1|KM987894.1|KM987893.1|KM987892.1|KM987891.1|KM987890.1|KM987889.1|KM987888.1|KM987887.1|KM987886.1|KM987885.1|KM987884.1|KM987883.1|KM987882.1|KM987881.1|KM987880.1|KM987879.1|KM987878.1|KM987877.1|KM987876.1|KM987875.1|KM987874.1|KM987873.1|KM987872.1|KM987871.1|KM987870.1|KM987869.1|KM987868.1|KM987867.1|KM987866.1|KM987865.1|KM987864.1|KM987863.1|KM987862.1|KM987861.1|KM987860.1|KM987859.1|KM987858.1|KM987857.1|KM987856.1|KM987855.1|KM987854.1|KM987853.1|KM987852.1|KM987851.1|KM987850.1|KM987849.1|KM987848.1|KM987847.1|KM987846.1|KM987845.1|KM987844.1|KM987843.1|KM987842.1|KM987841.1|KM987840.1|KM987839.1|KM987838.1|KM987837.1|KM987836.1|KM987835.1|KM987834.1|KM987833.1|KM987832.1|KM987831.1|KM987830.1|KM987829.1|KM987828.1|KM987827.1|KM987826.1|KM987825.1|KM987824.1|KM987823.1|KM987822.1|KM987821.1|KM987820.1|KM987819.1|KM987818.1|KM987817.1|KM987816.1|KM987815.1|KM987814.1|KM987813.1|KM987812.1|KM987811.1|KM987810.1|KM987809.1|KM987808.1|KM987807.1|KM987806.1|KM987805.1|KM987804.1|KM987803.1|KM987802.1|KM631633.1|KM631632.1|KM631631.1|KM631630.1|KM631629.1|KM631628.1|KM631627.1|KM631626.1|KM631625.1|KM631624.1|KM631623.1|KM631622.1|KM631621.1|KM631620.1|KM631619.1|KM631618.1|KM631617.1|KM631616.1|KM631615.1|KM631614.1|KM631613.1|KM631612.1|KM631611.1|KM631610.1|KM631609.1|KM631608.1|KM631607.1|KM631606.1|KM631605.1|KM631604.1|KM631603.1|KM631602.1|KM631601.1|KM631600.1|KM631599.1|KM631598.1|KM631597.1|KM631596.1|KM631595.1|KM631594.1|KM631593.1|KM631592.1|KM631591.1|KM631590.1|KM631589.1|KM631588.1|KM631587.1|KM631586.1|KM631585.1|KM631584.1|KM631583.1|KM631582.1|KM631581.1|KM631580.1|KM631579.1|KM631578.1|KM631577.1|KM631576.1|KM631575.1|KM631574.1|KM631573.1|KM631572.1|KM631571.1|KM631570.1|KM631569.1|KM631568.1|KM631567.1|KM631566.1|KM631565.1|KM631564.1|KM631563.1|KM631562.1|KM631561.1|KM631560.1|KM631559.1|KM631558.1|KM631557.1|KM631556.1|KM631555.1|KM631554.1|KM631553.1|KM631552.1|KM631551.1|KM631550.1|KM631549.1|KM631548.1|KM631547.1|KM631546.1|KM631545.1|KM631544.1|KM631543.1|KM631542.1|KM631541.1|KM631540.1|KM631539.1|KM631538.1|KM631537.1|KM631536.1|KM631535.1|KM631534.1|KM631533.1|KM631532.1|KM631531.1|KM631530.1|KM631529.1|KM631528.1|KM631527.1|KM631526.1|KM631525.1|KM631524.1|KM631523.1|KM631522.1|KM631521.1|KM631520.1|KM631519.1|KM631518.1|KM631517.1|KM631516.1|KM631515.1|KM631514.1|KM631513.1|KM631512.1|KM631511.1|KM631510.1|KM631509.1|KM631508.1|KM631507.1|KM631506.1|KM631505.1|KM631504.1|KM631503.1|KM631502.1|KM631501.1|KM631500.1|KM631499.1|KM631498.1|KM631497.1|KM631496.1|KM631495.1|KM631494.1|KM631493.1|KM631492.1|KM631491.1|KM631490.1|KM631489.1|KM631488.1|KM631487.1|KM631486.1|KM631485.1|KM631484.1|KM631483.1|KM631482.1|KM631481.1|KM631480.1|KM631479.1|KM631478.1|KM631477.1|KM631476.1|KM631475.1|KM631474.1|KM631473.1|KM631472.1|KM631471.1|KM631470.1|KM631469.1|KM631468.1|KM631467.1|KM631466.1|KM631465.1|KM631464.1|KM631463.1|KM631462.1|KM631461.1|KM631460.1|KM631459.1|KM631458.1|KM631457.1|KM631456.1|KM631455.1|KM631454.1|KM631453.1|KM631452.1|KM631451.1|KM631450.1|KM631449.1|KM631448.1|KM631447.1|KM631446.1|KM631445.1|KM631444.1|KM631443.1|KM631442.1|KM631441.1|KM631440.1|KM631439.1|KM631438.1|KM631437.1|KM631436.1|KM631435.1|KM631434.1|KM631433.1|KM631432.1|KM631431.1|KM631430.1|KM631429.1|KM631428.1|KM631427.1|KM631426.1|KM631425.1|KM631424.1|KM631423.1|KM631422.1|KM631421.1|KM631420.1|KM631419.1|KM631418.1|KM631417.1|KM631416.1|KM631415.1|KM631414.1|KM631413.1|KM631412.1|KM631411.1|KM631410.1|KM631409.1|KM631408.1|KM631407.1|KM631406.1|KM631405.1|KM631404.1|KM631403.1|KM631402.1|KM631401.1|KM631400.1|KM631399.1|KM631398.1|KM631397.1|KM631396.1|KM631395.1|KM631394.1|KM631393.1|KM631392.1|KM631391.1|KM631390.1|KM631389.1|KM631388.1|KM631387.1|KM631386.1|KM631385.1|KM631384.1|KM631383.1|KM631382.1|KM631381.1|KM631380.1|KM631379.1|KM631378.1|KM631377.1|KM631376.1|KM631375.1|KM631374.1|KM631373.1|KM631372.1|KM631371.1|KM631370.1|KM631369.1|KM631368.1|KM631367.1|KM631366.1|KM631365.1|KM631364.1|KM631363.1|KM631362.1|KM631361.1|KM631360.1|KM631359.1|KM631358.1|KM631357.1|KM631356.1|KM631355.1|KM631354.1|KM631353.1|KM631352.1|KM631351.1|KM631350.1|KM631349.1|KM631348.1|KM631347.1|KM631346.1|KM631345.1|KM631344.1|KM631343.1|KM631342.1|KM631341.1|KM631340.1|KM631339.1|KM631338.1|KM631337.1|KM631336.1|KM631335.1|KM631334.1|KM631333.1|KM631332.1|KM631331.1|KM631330.1|KM631329.1|KM631328.1|KM631327.1|KM631326.1|KM631325.1|KM631324.1|KM631323.1|KM631322.1|KM631321.1|KM631320.1|KM631319.1|KM631318.1|KM631317.1|KM631316.1|KM631315.1|KM631314.1|KM631313.1|KM631312.1|KM631311.1|KM631310.1|KM631309.1|KM631308.1|KM631307.1|KM631306.1|KM631305.1|KM631304.1|KM631303.1|KM631302.1|KM631301.1|KM631300.1|KM631299.1|KM631298.1|KM631297.1|KM631296.1|KM631295.1|KM631294.1|KM631293.1|KM631292.1|KM631291.1|KM631290.1|KM631289.1|KM631288.1|KM631287.1|KM631286.1|KM631285.1|KM631284.1|KM631283.1|KM631282.1|KM631281.1|KM631280.1|KM631279.1|KM631278.1|KM631277.1|KM631276.1|KM631275.1|KM631274.1|KM631273.1|KM631272.1|KM631271.1|KM631270.1|KM631269.1|KM631268.1|KM631267.1|KM631266.1|KM631265.1|KM631264.1|KM631263.1|KM631262.1|KM631261.1|KM631260.1|KM631259.1|KM631258.1|KM631257.1|KM631256.1|KM631255.1|KM631254.1|KM631253.1|KM631252.1|KM631251.1|KM631250.1|KM631249.1|KM631248.1|KM631247.1|KM631246.1|KM631245.1|KM631244.1|KM631243.1|KM631242.1|KM631241.1|KM631240.1|KM631239.1|KM631238.1|KM631237.1|KM631236.1|KM631235.1|KM631234.1|KM631233.1|KM631232.1|KM631231.1|KM631230.1|KM631229.1|KM631228.1|KM631227.1|KM631226.1|KM631225.1|KM631224.1|KM631223.1|KM631222.1|KM631221.1|KM631220.1|KM631219.1|KM631218.1|KM631217.1|KM631216.1|KM631215.1|KM631214.1|KM631213.1|KM631212.1|KM631211.1|KM631210.1|KM631209.1|KM631208.1|KM631207.1|KM631206.1|KM631205.1|KM631204.1|KM631203.1|KM631202.1|KM631201.1|KM631200.1|KM631199.1|KM631198.1|KM631197.1|KM631196.1|KM631195.1|KM631194.1|KM631193.1|KM631192.1|KM631191.1|KM631190.1|KM631189.1|KM631188.1|KM631187.1|KM631186.1|KM631185.1|KM631184.1|KM631183.1|KM631182.1|KM631181.1|KM631180.1|KM631179.1|KM631178.1|KM631177.1|KM631176.1|KM631175.1|KM631174.1|KM631173.1|KM631172.1|KM631171.1|KM631170.1|KM631169.1|KM631168.1|KM631167.1|KM631166.1|KM631165.1|KM631164.1|KM631163.1|KM631162.1|KM631161.1|KM631160.1|KM631159.1|KM631158.1|KM631157.1|KM631156.1|KM631155.1|KM631154.1|KM631153.1|KM631152.1|KM631151.1|KM631150.1|KM631149.1|KM631148.1|KM631147.1|KM631146.1|KM631145.1|KM631144.1|KM631143.1|KM631142.1|KM631141.1|KM631140.1|KM631139.1|KM631138.1|KM631137.1|KM631136.1|KM631135.1|KM631134.1|KM631133.1|KM631132.1|KM631131.1|KM631130.1|KM631129.1|KM631128.1|KM631127.1|KM631126.1|KM631125.1|KM631124.1|KM631123.1|KM631122.1|KM631121.1|KM631120.1|KM631119.1|KM631118.1|KM631117.1|KM631116.1|KM631115.1|KM631114.1|KM631113.1|KM631112.1|KM631111.1|KM631110.1|KM631109.1|KM631108.1|KM631107.1|KM631106.1|KM631105.1|KM631104.1|KM631103.1|KM631102.1|KM631101.1|KM631100.1|KM626549.1|KM649627.1|KM649626.1|KM649625.1|KM649624.1|KM649623.1|KM649622.1|KM649621.1|KM649620.1|KM649619.1|KM649618.1|KM649617.1|KM649616.1|KM649615.1|KM649614.1|KM649613.1|KM649612.1|KM649611.1|KM649610.1|KM649609.1|KM649608.1|KM649607.1|KM649606.1|KM649605.1|KM649604.1|KM649603.1|KM649602.1|KM649601.1|KM649600.1|KM649599.1|KM649598.1|KM649597.1|KM649596.1|KM649595.1|KM649594.1|KM649593.1|KM649592.1|KM649591.1|KM649590.1|KM649589.1|KM649588.1|KM649587.1|KM649586.1|KM649585.1|KM649584.1|KM649583.1|KM649582.1|KM649581.1|KM649580.1|KM649579.1|KM649578.1|KM649577.1|KM649576.1|KM649575.1|KM649574.1|KM649573.1|KM649572.1|KM649571.1|KM649570.1|KM649569.1|KM649568.1|KM649567.1|KM649566.1|KM649565.1|KM649564.1|KM649563.1|KM649562.1|KM649561.1|KM649560.1|KM649559.1|KM649558.1|KM649557.1|KM649556.1|KM649555.1|KM649554.1|KM649553.1|KM649552.1|KM649551.1|KM649550.1|KM649549.1|KM649548.1|KM649547.1|KM649546.1|KM649545.1|KM649544.1|KM649543.1|KM649542.1|KM649541.1|KM649540.1|KM649539.1|KM649538.1|KM649537.1|KM649536.1|KM649535.1|KM649534.1|KM649533.1|KM649532.1|KM649531.1|KM649530.1|KM649529.1|KM649528.1|KM649527.1|KM649526.1|KM649525.1|KM649524.1|KM649523.1|KM649522.1|KM649521.1|KM649520.1|KM649519.1|KM649518.1|KM649517.1|KM649516.1|KM649515.1|KM649514.1|KM649513.1|KM649512.1|KM649511.1|KM649510.1|KM649509.1|KM649508.1|KM649507.1|KM649506.1|KM649505.1|KM649504.1|KM649503.1|KM649502.1|KM649501.1|KM649500.1|KM649499.1|KM649498.1|KM649497.1|KM649496.1|KM649495.1|KM649494.1|KM649493.1|KM649492.1|KM649491.1|KM649490.1|KM649489.1|KM649488.1|KM649487.1|KM649486.1|KM649485.1|KM649484.1|KM649483.1|KM649482.1|KM649481.1|KM649480.1|KM649479.1|KM649478.1|KM649477.1|KM649476.1|KM649475.1|KM649474.1|KM649473.1|KM649472.1|KM649471.1|KM649470.1|KM649469.1|KM649468.1|KM649467.1|KM649466.1|KM649465.1|KM649464.1|KM649463.1|KM649462.1|KM649461.1|KM649460.1|KM649459.1|KM649458.1|KM649457.1|KM649456.1|KM649455.1|KM649454.1|KM649453.1|KM649452.1|KM649451.1|KM649450.1|KM649449.1|KM649448.1|KM649447.1|KM649446.1|KM649445.1|KM649444.1|KM649443.1|KM649442.1|KM649441.1|KM649440.1|KM649439.1|KM649438.1|KM649437.1|KM649436.1|KM649435.1|KM649434.1|KM649433.1|KM649432.1|KM649431.1|KM649430.1|KM649429.1|KM649428.1|KM649427.1|KM649426.1|KM649425.1|KM649424.1|KM649423.1|KM649422.1|KM649421.1|KM649420.1|KM649419.1|KM649418.1|KM649417.1|KM649416.1|KM649415.1|KM649414.1|KM649413.1|KM649412.1|KM649411.1|KM649410.1|KM649409.1|KM649408.1|KM649407.1|KM649406.1|KM649405.1|KM649404.1|KM649403.1|KM649402.1|KM649401.1|KM649400.1|KM649399.1|KM649398.1|KM649397.1|KM649396.1|KM649395.1|KM649394.1|KM649393.1|KM649392.1|KM649391.1|KM649390.1|KM649389.1|KM649388.1|KM649387.1|KM649386.1|KM649385.1|KM649384.1|KM649383.1|KM649382.1|KM649381.1|KM649380.1|KM649379.1|KM649378.1|KM649377.1|KM649376.1|KM649375.1|KM649374.1|KM649373.1|KM649372.1|KM649371.1|KM649370.1|KM649369.1|KM649368.1|KM649367.1|KM649366.1|KM649365.1|KM649364.1|KM649363.1|KM649362.1|KM649361.1|KM649360.1|KM649359.1|KM649358.1|KM649357.1|KM649356.1|KM649355.1|KM649354.1|KM649353.1|KM649352.1|KM649351.1|KM649350.1|KM649349.1|KM649348.1|KM649347.1|KM649346.1|KM649345.1|KM649344.1|KM649343.1|KM649342.1|KM649341.1|KM649340.1|KM649339.1|KM649338.1|KM649337.1|KM649336.1|KM649335.1|KM649334.1|KM649333.1|KM649332.1|KM649331.1|KM649330.1|KM649329.1|KM649328.1|KM649327.1|KM649326.1|KM649325.1|KM649324.1|KM649323.1|KM649322.1|KM649321.1|KM649320.1|KM649319.1|KM649318.1|KM649317.1|KM649316.1|KM649315.1|KM649314.1|KM649313.1|KM649312.1|KM649311.1|KM649310.1|KM649309.1|KM649308.1|KM649307.1|KM649306.1|KM649305.1|KM649304.1|KM649303.1|KM649302.1|KM649301.1|KM649300.1|KM649299.1|KM649298.1|KM649297.1|KM649296.1|KM649295.1|KM649294.1|KM649293.1|KM649292.1|KM649291.1|KM649290.1|KM649289.1|KM649288.1|KM649287.1|KM649286.1|KM649285.1|KM649284.1|KM649283.1|KM649282.1|KM649281.1|KM649280.1|KM649279.1|KM649278.1|KM649277.1|KM649276.1|KM649275.1|KM649274.1|KM649273.1|KM649272.1|KM649271.1|KM649270.1|KM649269.1|KM649268.1|KM649267.1|KM649266.1|KM649265.1|KM649264.1|KM649263.1|KM649262.1|KM649261.1|KM649260.1|KM649259.1|KM649258.1|KM649257.1|KM649256.1|KM649255.1|KM649254.1|KM649253.1|KM649252.1|KM649251.1|KM649250.1|KM649249.1|KM649248.1|KM649247.1|KM649246.1|KM649245.1|KM649244.1|KM649243.1|KM649242.1|KM649241.1|KM649240.1|KM649239.1|KM649238.1|KM649237.1|KM649236.1|KM649235.1|KM649234.1|KM649233.1|KM649232.1|KM649231.1|KM649230.1|KM649229.1|KM649228.1|KM649227.1|KM649226.1|KM649225.1|KM649224.1|KM649223.1|KM649222.1|KM649221.1|KM649220.1|KM649219.1|KM649218.1|KM649217.1|KM649216.1|KM649215.1|KM649214.1|KM649213.1|KM649212.1|KM649211.1|KM649210.1|KM649209.1|KM649208.1|KM649207.1|KM649206.1|KM649205.1|KM649204.1|KM649203.1|KM649202.1|KM649201.1|KM649200.1|KM649199.1|KM649198.1|KM649197.1|KM649196.1|KM649195.1|KM649194.1|KM649193.1|KM649192.1|KM649191.1|KM649190.1|KM649189.1|KM649188.1|KM649187.1|KM649186.1|KM649185.1|KM649184.1|KM649183.1|KM649182.1|KM649181.1|KM649180.1|KM649179.1|KM649178.1|KM649177.1|KM649176.1|KM649175.1|KM649174.1|KM649173.1|KM649172.1|KM649171.1|KM649170.1|KM649169.1|KM649168.1|KM649167.1|KM649166.1|KM649165.1|KM649164.1|KM649163.1|KM649162.1|KM649161.1|KM649160.1|KM649159.1|KM649158.1|KM649157.1|KM649156.1|KM649155.1|KM649154.1|KM649153.1|KM649152.1|KM649151.1|KM649150.1|KM649149.1|KM649148.1|KM649147.1|KM649146.1|KM649145.1|KM649144.1|KM649143.1|KM649142.1|KM649141.1|KM649140.1|KM649139.1|KM649138.1|KM649137.1|KM649136.1|KM649135.1|KM649134.1|KM649133.1|KM649132.1|KM649131.1|KM649130.1|KM649129.1|KM649128.1|KM649127.1|KM649126.1|KM649125.1|KM649124.1|KM649123.1|KM649122.1|KM649121.1|KM649120.1|KM649119.1|KM649118.1|KM649117.1|KM649116.1|KM649115.1|KM649114.1|KM649113.1|KM649112.1|KM649111.1|KM649110.1|KM649109.1|KM649108.1|KM649107.1|KM649106.1|KM649105.1|KM649104.1|KM649103.1|KM649102.1|KM649101.1|KM649100.1|KM649099.1|KM649098.1|KM649097.1|KM649096.1|KM649095.1|KM649094.1|KM649093.1|KM649092.1|KM649091.1|KM649090.1|KM649089.1|KM649088.1|KM649087.1|KM649086.1|KM649085.1|KM649084.1|KM649083.1|KM649082.1|KM649081.1|KM649080.1|KM649079.1|KM649078.1|KM649077.1|KM649076.1|KM649075.1|KM649074.1|KM649073.1|KM649072.1|KM649071.1|KM649070.1|KM649069.1|KM649068.1|KM649067.1|KM649066.1|KM649065.1|KM649064.1|KM649063.1|KM649062.1|KM649061.1|KM649060.1|KM649059.1|KM649058.1|KM649057.1|KM649056.1|KM649055.1|KM649054.1|KM649053.1|KM649052.1|KM649051.1|KM649050.1|KM649049.1|KM649048.1|KM649047.1|KM649046.1|KM649045.1|KM649044.1|KM649043.1|KM649042.1|KM649041.1|KM649040.1|KM649039.1|KM649038.1|KM649037.1|KM649036.1|KM649035.1|KM649034.1|KM649033.1|KM649032.1|KM649031.1|KM649030.1|KM649029.1|KM649028.1|KM649027.1|KM649026.1|KM649025.1|KM649024.1|KM649023.1|KM649022.1|KM649021.1|KM649020.1|KM649019.1|KM649018.1|KM649017.1|KM649016.1|KM649015.1|KM649014.1|KM649013.1|KM649012.1|KM649011.1|KM649010.1|KM649009.1|KM649008.1|KM649007.1|KM649005.1|KM649004.1|KM649003.1|KM649002.1|KM649001.1|KM649000.1|KM648999.1|KM648998.1|KM648997.1|KM648996.1|KM648995.1|KM648994.1|KM648993.1|KM648992.1|KM648991.1|KM648990.1|KM648989.1|KM648988.1|KM648987.1|KM648986.1|KM648985.1|KM648984.1|KM648983.1|KM648982.1|KM648981.1|KM648980.1|KM648979.1|KM648978.1|KM648977.1|KM648976.1|KM648975.1|KM648974.1|KM648973.1|KM648972.1|KM648971.1|KM648970.1|KM648969.1|KM648968.1|KM648967.1|KM648966.1|KM648965.1|KM648964.1|KM648963.1|KM648962.1|KM648961.1|KM648960.1|KM648959.1|KM648958.1|KM648957.1|KM648956.1|KM648955.1|KM648954.1|KM648953.1|KM648952.1|KM648951.1|KM648950.1|KM648949.1|KM648948.1|KM648947.1|KM648946.1|KM648945.1|KM648944.1|KM648943.1|KM648942.1|KM648941.1|KM648940.1|KM648939.1|KM648938.1|KM648937.1|KM648936.1|KM648935.1|KM648934.1|KM648933.1|KM648932.1|KM648931.1|KM648930.1|KM648929.1|KM648928.1|KM648927.1|KM648926.1|KM648925.1|KM648924.1|KM648923.1|KM648922.1|KM648921.1|KM648920.1|KM648919.1|KM648918.1|KM648917.1|KM648916.1|KM648915.1|KM648914.1|KM648913.1|KM648912.1|KM648911.1|KM648910.1|KM648909.1|KM648908.1|KM648907.1|KM648906.1|KM648905.1|KM648904.1|KM648903.1|KM648902.1|KM648901.1|KM648900.1|KM648899.1|KM648898.1|KM648897.1|KM648896.1|KM648895.1|KM648894.1|KM648893.1|KM648892.1|KM648891.1|KM648890.1|KM648889.1|KM648888.1|KM648887.1|KM648886.1|KM648885.1|KM648884.1|KM648883.1|KM648882.1|KM648881.1|KM648880.1|KM648879.1|KM648878.1|KM648877.1|KM648876.1|KM648875.1|KM648874.1|KM648873.1|KM648872.1|KM648871.1|KM648870.1|KM648869.1|KM648868.1|KM648867.1|KM648866.1|KM648865.1|KM648864.1|KM648863.1|KM648862.1|KM648861.1|KM648860.1|KM648859.1|KM648858.1|KM648857.1|KM648856.1|KM648855.1|KM648854.1|KM648853.1|KM648852.1|KM648851.1|KM648850.1|KM648849.1|KM648848.1|KM648847.1|KM648846.1|KM648845.1|KM648844.1|KM648843.1|KM648842.1|KM648841.1|KM648840.1|KM648839.1|KM648838.1|KM648837.1|KM648836.1|KM648835.1|KM648834.1|KM648833.1|KM648832.1|KM648831.1|KM648830.1|KM648829.1|KM648828.1|KM648827.1|KM648826.1|KM648825.1|KM648824.1|KM648823.1|KM648822.1|KM648821.1|KM648820.1|KM648819.1|KM648818.1|KM648817.1|KM648816.1|KM648815.1|KM648814.1|KM648813.1|KM648812.1|KM648811.1|KM648810.1|KM648809.1|KM648808.1|KM648807.1|KM648806.1|KM648805.1|KM648804.1|KM648803.1|KM648802.1|KM648801.1|KM648800.1|KM648799.1|KM648798.1|KM648797.1|KM648796.1|KM648795.1|KM648794.1|KM648793.1|KM648792.1|KM648791.1|KM648790.1|KM648789.1|KM648788.1|KM648787.1|KM648786.1|KM648785.1|KM648784.1|KM648783.1|KM648782.1|KM648781.1|KM648780.1|KM648779.1|KM648778.1|KM648777.1|KM648776.1|KM648775.1|KM648774.1|KM648773.1|KM648772.1|KM648771.1|KM648770.1|KM648769.1|KM648768.1|KM648767.1|KM648766.1|KM648765.1|KM648764.1|KM648763.1|KM648762.1|KM648761.1|KM648760.1|KM648759.1|KM648758.1|KM648757.1|KM648756.1|KM648755.1|KM648754.1|KM648753.1|KM648752.1|KM648751.1|KM648750.1|KM648749.1|KM648748.1|KM648747.1|KM648746.1|KM648745.1|KM648744.1|KM648743.1|KM648742.1|KM648741.1|KM648740.1|KM648739.1|KM648738.1|KM648737.1|KM648736.1|KM648735.1|KM648734.1|KM648733.1|KM648732.1|KM648731.1|KM648730.1|KM648729.1|KM648728.1|KM648727.1|KM648726.1|KM648725.1|KM648724.1|KM648723.1|KM648722.1|KM648721.1|KM648720.1|KM648719.1|KM648718.1|KM648717.1|KM648716.1|KM648715.1|KM648714.1|KM648713.1|KM648712.1|KM648711.1|KM648710.1|KM648709.1|KM648708.1|KM648707.1|KM648706.1|KM648705.1|KM648704.1|KM648703.1|KM648702.1|KM648701.1|KM648700.1|KM648699.1|KM648698.1|KM648697.1|KM648696.1|KM648695.1|KM648694.1|KM648693.1|KM648692.1|KM648691.1|KM648690.1|KM648689.1|KM648688.1|KM648687.1|KM648686.1|KM648685.1|KM648684.1|KM648683.1|KM648682.1|KM648681.1|KM648680.1|KM648679.1|KM648678.1|KM648677.1|KM648676.1|KM648675.1|KM648674.1|KM648673.1|KM648672.1|KM648671.1|KM648670.1|KM648669.1|KM648668.1|KM648667.1|KM648666.1|KM648665.1|KM648664.1|KM648663.1|KM648662.1|KM648661.1|KM648660.1|KM648659.1|KM648658.1|KM648657.1|KM648656.1|KM648655.1|KM648654.1|KM648653.1|KM648652.1|KM648651.1|KM648650.1|KM648649.1|KM648648.1|KM648647.1|KM648646.1|KM648645.1|KM648644.1|KM648643.1|KM648642.1|KM648641.1|KM648640.1|KM648639.1|KM648638.1|KM648637.1|KM648636.1|KM648635.1|KM648634.1|KM648633.1|KM648632.1|KM648631.1|KM648630.1|KM648629.1|KM648628.1|KM648627.1|KM648626.1|KM648625.1|KM648624.1|KM648623.1|KM648622.1|KM648621.1|KM648620.1|KM648619.1|KM648618.1|KM648617.1|KM648616.1|KM648615.1|KM648614.1|KM648613.1|KM648612.1|KM648611.1|KM648610.1|KM648609.1|KM648608.1|KM648607.1|KM648606.1|KM648605.1|KM648604.1|KM648603.1|KM648602.1|KM648601.1|KM648600.1|KM648599.1|KM648598.1|KM648597.1|KM648596.1|KM648595.1|KM648594.1|KM648593.1|KM648592.1|KM648591.1|KM648590.1|KM648589.1|KM648588.1|KM648587.1|KM648586.1|KM648585.1|KM648584.1|KM648583.1|KM648582.1|KM648581.1|KM648580.1|KM648579.1|KM648578.1|KM648577.1|KM648576.1|KM648575.1|KM648574.1|KM648573.1|KM648572.1|KM648571.1|KM648570.1|KM648569.1|KM648568.1|KM648567.1|KM648566.1|KM648565.1|KM648564.1|KM648563.1|KM648562.1|KM648561.1|KM648560.1|KM648559.1|KM648558.1|KM648557.1|KM648555.1|KM648554.1|KM648553.1|KM648552.1|KM648551.1|KM648550.1|KM648549.1|KM648548.1|KM648547.1|KM648546.1|KM648545.1|KM648544.1|KM648543.1|KM648542.1|KM648541.1|KM648540.1|KM648539.1|KM648538.1|KM648537.1|KM648536.1|KM648535.1|KM648534.1|KM648533.1|KM648532.1|KM648531.1|KM648530.1|KM648529.1|KM648528.1|KM648527.1|KM648526.1|KM648525.1|KM648524.1|KM648523.1|KM648522.1|KM648521.1|KM648520.1|KM648519.1|KM648518.1|KM648517.1|KM648516.1|KM648515.1|KM648514.1|KM648513.1|KM648512.1|KM648511.1|KM648510.1|KM648509.1|KM648508.1|KM648507.1|KM648506.1|KM648505.1|KM648504.1|KM648503.1|KM648502.1|KM648501.1|KM648500.1|KM648499.1|KM648498.1|KM648497.1|KM648496.1|KM648495.1|KM648494.1|KM648493.1|KM648492.1|KM648491.1|KM648490.1|KM648489.1|KM648488.1|KM648487.1|KM648486.1|KM648485.1|KM648484.1|KM648483.1|KM648482.1|KM648481.1|KM648480.1|KM648479.1|KM648478.1|KM648477.1|KM648476.1|KM648475.1|KM648474.1|KM648473.1|KM648472.1|KM648471.1|KM648470.1|KM648469.1|KM648468.1|KM648467.1|KM648466.1|KM648465.1|KM648464.1|KM648463.1|KM648462.1|KM648461.1|KM648460.1|KM648459.1|KM648458.1|KM648457.1|KM648456.1|KM648455.1|KM648454.1|KM648453.1|KM648452.1|KM648451.1|KM648450.1|KM648449.1|KM648448.1|KM648447.1|KM648446.1|KM648445.1|KM648444.1|KM648443.1|KM648442.1|KM648441.1|KM648440.1|KM648439.1|KM648438.1|KM648437.1|KM648436.1|KM648435.1|KM648434.1|KM648433.1|KM648432.1|KM648431.1|KM648430.1|KM648429.1|KM648428.1|KM648427.1|KM648426.1|KM648425.1|KM648424.1|KM648423.1|KM648422.1|KM648421.1|KM648420.1|KM648419.1|KM648418.1|KM648417.1|KM648416.1|KM648415.1|KM648414.1|KM648413.1|KM648412.1|KM648411.1|KM648410.1|KM648409.1|KM648408.1|KM648407.1|KM648406.1|KM648405.1|KM648404.1|KM648403.1|KM648402.1|KM648401.1|KM648400.1|KM648399.1|KM648398.1|KM648397.1|KM648396.1|KM648395.1|KM648394.1|KM648393.1|KM648392.1|KM648391.1|KM648390.1|KM648389.1|KM648388.1|KM648387.1|KM648386.1|KM648385.1|KM648384.1|KM648383.1|KM648382.1|KM648381.1|KM648380.1|KM648379.1|KM648378.1|KM648377.1|KM648376.1|KM648375.1|KM648374.1|KM648373.1|KM648372.1|KM648371.1|KM648370.1|KM648369.1|KM648368.1|KM648367.1|KM648366.1|KM648365.1|KM648364.1|KM648363.1|KM648362.1|KM648361.1|KM648360.1|KM648359.1|KM648358.1|KM648357.1|KM648356.1|KM648355.1|KM648354.1|KM648353.1|KM648352.1|KM648351.1|KM648350.1|KM648349.1|KM648348.1|KM648347.1|KM648346.1|KM648345.1|KM648344.1|KM648343.1|KM648342.1|KM648341.1|KM648340.1|KM648339.1|KM648338.1|KM648337.1|KM648336.1|KM648335.1|KM648334.1|KM648333.1|KM648332.1|KM648331.1|KM648330.1|KM648329.1|KM648328.1|KM648327.1|KM648326.1|KM648325.1|KM648324.1|KM648323.1|KM648322.1|KM648321.1|KM648320.1|KM648319.1|KM648318.1|KM648317.1|KM648316.1|KM648315.1|KM648314.1|KM648313.1|KM648312.1|KM648311.1|KM648310.1|KM648309.1|KM648308.1|KM648307.1|KM648306.1|KM648305.1|KM648304.1|KM648303.1|KM648302.1|KM648301.1|KM648300.1|KM648299.1|KM648298.1|KM648297.1|KM648296.1|KM648295.1|KM648294.1|KM648293.1|KM648292.1|KM648291.1|KM648290.1|KM648289.1|KM648288.1|KM648287.1|KM648286.1|KM648285.1|KM648284.1|KM648283.1|KM648282.1|KM648281.1|KM648280.1|KM648279.1|KM648278.1|KM648277.1|KM648276.1|KM648275.1|KM648274.1|KM648273.1|KM648272.1|KM648271.1|KM648270.1|KM648269.1|KM648268.1|KM648267.1|KM648266.1|KM648265.1|KM648264.1|KM648263.1|KM648262.1|KM648261.1|KM648260.1|KM648259.1|KM648258.1|KM648257.1|KM648256.1|KM648255.1|KM648254.1|KM648253.1|KM648252.1|KM648251.1|KM648250.1|KM648249.1|KM648248.1|KM648247.1|KM648246.1|KM648245.1|KM648244.1|KM648243.1|KM648242.1|KM648241.1|KM648240.1|KM648239.1|KM648238.1|KM648237.1|KM648236.1|KM648235.1|KM648234.1|KM648233.1|KM648232.1|KM648231.1|KM648230.1|KM648229.1|KM648228.1|KM648227.1|KM648226.1|KM648225.1|KM648224.1|KM648223.1|KM648222.1|KM648221.1|KM648220.1|KM648219.1|KM648218.1|KM648217.1|KM648216.1|KM648215.1|KM648214.1|KM648213.1|KM648212.1|KM648211.1|KM648210.1|KM648209.1|KM648208.1|KM648207.1|KM648206.1|KM648205.1|KM648204.1|KM648203.1|KM648202.1|KM648201.1|KM648200.1|KM648199.1|KM648198.1|KM648197.1|KM648196.1|KM648195.1|KM648194.1|KM648193.1|KM648192.1|KM648191.1|KM648190.1|KM648189.1|KM648188.1|KM648187.1|KM648186.1|KM648185.1|KM648184.1|KM648183.1|KM648182.1|KM648181.1|KM648180.1|KM648179.1|KM648178.1|KM648177.1|KM648176.1|KM648175.1|KM648174.1|KM648173.1|KM648172.1|KM648171.1|KM648170.1|KM648169.1|KM648168.1|KM648167.1|KM648166.1|KM648165.1|KM648164.1|KM648163.1|KM648162.1|KM648161.1|KM648160.1|KM648159.1|KM648158.1|KM648157.1|KM648156.1|KM648155.1|KM648154.1|KM648153.1|KM648152.1|KM648151.1|KM648150.1|KM648149.1|KM648148.1|KM648147.1|KM648146.1|KM648145.1|KM648144.1|KM648143.1|KM648142.1|KM648141.1|KM648140.1|KM648139.1|KM648138.1|KM648137.1|KM648136.1|KM648135.1|KM648134.1|KM648133.1|KM648132.1|KM648131.1|KM648130.1|KM648129.1|KM648128.1|KM648127.1|KM648126.1|KM648125.1|KM648124.1|KM648123.1|KM648122.1|KM648121.1|KM648120.1|KM648119.1|KM648118.1|KM648117.1|KM648116.1|KM648115.1|KM648114.1|KM648113.1|KM648112.1|KM648111.1|KM648110.1|KM648109.1|KM648108.1|KM648107.1|KM648106.1|KM648105.1|KM648104.1|KM648103.1|KM648102.1|KM648101.1|KM648100.1|KM648099.1|KM648098.1|KM648097.1|KM648096.1|KM648095.1|KM648094.1|KM648093.1|KM648092.1|KM648091.1|KM648090.1|KM648089.1|KM648088.1|KM648087.1|KM648086.1|KM648085.1|KM648084.1|KM648083.1|KM648082.1|KM648081.1|KM648080.1|KM648079.1|KM648078.1|KM648077.1|KM648076.1|KM648075.1|KM648074.1|KM648073.1|KM648072.1|KM648071.1|KM648070.1|KM648069.1|KM648068.1|KM648067.1|KM648066.1|KM648065.1|KM648064.1|KM648063.1|KM648062.1|KM648061.1|KM648060.1|KM648059.1|KM648058.1|KM648057.1|KM648056.1|KM648055.1|KM648054.1|KM648053.1|KM648052.1|KM648051.1|KM648050.1|KM648049.1|KM648048.1|KM648047.1|KM648046.1|KM648045.1|KM648044.1|KM648043.1|KM648042.1|KM648041.1|KM648040.1|KM648039.1|KM648038.1|KM648037.1|KM648036.1|KM648035.1|KM648034.1|KM648033.1|KM648032.1|KM648031.1|KM648030.1|KM648029.1|KM648028.1|KM648027.1|KM648026.1|KM648025.1|KM648024.1|KM648023.1|KM648022.1|KM648021.1|KM648020.1|KM648019.1|KM648018.1|KM648017.1|KM648016.1|KM648015.1|KM648014.1|KM648013.1|KM648012.1|KM648011.1|KM648010.1|KM648009.1|KM648008.1|KM648007.1|KM648006.1|KM648005.1|KM648004.1|KM648003.1|KM648002.1|KM648001.1|KM648000.1|KM647999.1|KM647998.1|KM647997.1|KM647996.1|KM647995.1|KM647994.1|KM647993.1|KM647992.1|KM647991.1|KM647990.1|KM647989.1|KM647988.1|KM647987.1|KM647986.1|KM647985.1|KM647984.1|KM647983.1|KM647982.1|KM647981.1|KM647980.1|KM647979.1|KM647978.1|KM647977.1|KM647976.1|KM647975.1|KM647974.1|KM647973.1|KM647972.1|KM647971.1|KM647970.1|KM647969.1|KM647968.1|KM647967.1|KM647966.1|KM647965.1|KM647964.1|KM647963.1|KM647962.1|KM647961.1|KM647960.1|KM647959.1|KM647958.1|KM647957.1|KM647956.1|KM647955.1|KM647954.1|KM647953.1|KM647952.1|KM647951.1|KM647950.1|KM647949.1|KM647948.1|KM647947.1|KM647946.1|KM647945.1|KM647944.1|KM647943.1|KM647942.1|KM647941.1|KM647940.1|KM647939.1|KM647938.1|KM647937.1|KM647936.1|KM647935.1|KM647934.1|KM647933.1|KM647932.1|KM647931.1|KM647930.1|KM647929.1|KM647928.1|KM647927.1|KM647926.1|KM647925.1|KM647924.1|KM647923.1|KM647922.1|KM647921.1|KM647920.1|KM647919.1|KM647918.1|KM647917.1|KM647916.1|KM647915.1|KM647914.1|KM647913.1|KM647912.1|KM647911.1|KM647910.1|KM647909.1|KM647908.1|KM647907.1|KM647906.1|KM647905.1|KM647904.1|KM647903.1|KM647902.1|KM647901.1|KM647900.1|KM647899.1|KM647898.1|KM647897.1|KM647896.1|KM647895.1|KM647894.1|KM647893.1|KM647892.1|KM647891.1|KM647890.1|KM647889.1|KM647888.1|KM647887.1|KM647886.1|KM647885.1|KM647884.1|KM647883.1|KM647882.1|KM647881.1|KM647880.1|KM647879.1|KM647878.1|KM647877.1|KM647876.1|KM647875.1|KM647874.1|KM647873.1|KM647872.1|KM647871.1|KM647870.1|KM647869.1|KM647868.1|KM647867.1|KM647866.1|KM647865.1|KM647864.1|KM647863.1|KM647862.1|KM647861.1|KM647860.1|KM647859.1|KM647858.1|KM647857.1|KM647856.1|KM647855.1|KM647854.1|KM647853.1|KM647852.1|KM647851.1|KM647850.1|KM647849.1|KM647848.1|KM647847.1|KM647846.1|KM647845.1|KM647844.1|KM647843.1|KM647842.1|KM647841.1|KM647840.1|KM647839.1|KM647838.1|KM647837.1|KM647836.1|KM647835.1|KM647834.1|KM647833.1|KM647832.1|KM647831.1|KM647830.1|KM647829.1|KM647828.1|KM647827.1|KM647826.1|KM647825.1|KM647824.1|KM647823.1|KM647822.1|KM647821.1|KM647820.1|KM647819.1|KM647818.1|KM647817.1|KM647816.1|KM647815.1|KM647814.1|KM647813.1|KM647812.1|KM647811.1|KM647810.1|KM647809.1|KM647808.1|KM647807.1|KM647806.1|KM647805.1|KM647804.1|KM647803.1|KM647802.1|KM647801.1|KM647800.1|KM647799.1|KM647798.1|KM647797.1|KM647796.1|KM647795.1|KM647794.1|KM647793.1|KM647792.1|KM647791.1|KM647790.1|KM647789.1|KM647788.1|KM647787.1|KM647786.1|KM647785.1|KM647784.1|KM647783.1|KM647782.1|KM647781.1|KM647780.1|KM647779.1|KM647778.1|KM647777.1|KM647776.1|KM647775.1|KM647774.1|KM647773.1|KM647772.1|KM647771.1|KM647770.1|KM647769.1|KM647768.1|KM647767.1|KM647766.1|KM647765.1|KM647764.1|KM647763.1|KM647762.1|KM647761.1|KM647760.1|KM647759.1|KM647758.1|KM647757.1|KM647756.1|KM647755.1|KM647754.1|KM647753.1|KM647752.1|KM647751.1|KM647750.1|KM647749.1|KM647748.1|KM647747.1|KM647746.1|KM647745.1|KM647744.1|KM647743.1|KM647742.1|KM647741.1|KM647740.1|KM647739.1|KM647738.1|KM647737.1|KM647736.1|KM647735.1|KM647734.1|KM647733.1|KM647732.1|KM647731.1|KM647730.1|KM647729.1|KM647728.1|KM647727.1|KM647726.1|KM647725.1|KM647724.1|KM647723.1|KM647722.1|KM647721.1|KM647720.1|KM647719.1|KM647718.1|KM647717.1|KM647716.1|KM647715.1|KM647714.1|KM647713.1|KM647712.1|KM647711.1|KM647710.1|KM647709.1|KM647708.1|KM647707.1|KM647706.1|KM647705.1|KM647704.1|KM647703.1|KM647702.1|KM647701.1|KM647700.1|KM647699.1|KM647698.1|KM647697.1|KM647696.1|KM647695.1|KM647694.1|KM647693.1|KM647692.1|KM647691.1|KM647690.1|KM647689.1|KM647688.1|KM647687.1|KM647686.1|KM647685.1|KM647684.1|KM647683.1|KM647682.1|KM647681.1|KM647680.1|KM647679.1|KM647678.1|KM647677.1|KM647676.1|KM647675.1|KM647674.1|KM647673.1|KM647672.1|KM647671.1|KM647670.1|KM647669.1|KM647668.1|KM647667.1|KM647666.1|KM647665.1|KM647664.1|KM647663.1|KM647662.1|KM647661.1|KM647660.1|KM647659.1|KM647658.1|KM647657.1|KM647656.1|KM647655.1|KM647654.1|KM647653.1|KM647652.1|KM647651.1|KM647650.1|KM647649.1|KM647648.1|KM647647.1|KM647646.1|KM647645.1|KM647644.1|KM647643.1|KM647642.1|KM647641.1|KM647640.1|KM647639.1|KM647638.1|KM647637.1|KM647636.1|KM647635.1|KM647634.1|KM647633.1|KM647632.1|KM647631.1|KM647630.1|KM647629.1|KM647628.1|KM647627.1|KM647626.1|KM647625.1|KM647624.1|KM647623.1|KM647622.1|KM647621.1|KM647620.1|KM647619.1|KM647618.1|KM647617.1|KM647616.1|KM647615.1|KM647614.1|KM647613.1|KM647612.1|KM647611.1|KM647610.1|KM647609.1|KM647608.1|KM647607.1|KM647606.1|KM647605.1|KM647604.1|KM647603.1|KM647602.1|KM647601.1|KM647600.1|KM647599.1|KM647598.1|KM647597.1|KM647596.1|KM647595.1|KM647594.1|KM647593.1|KM647592.1|KM647591.1|KM647590.1|KM647589.1|KM647588.1|KM647587.1|KM647586.1|KM647585.1|KM647584.1|KM647583.1|KM647582.1|KM647581.1|KM647580.1|KM647579.1|KM647578.1|KM647577.1|KM647576.1|KM647575.1|KM647574.1|KM647573.1|KM647572.1|KM647571.1|KM647570.1|KM647569.1|KM647568.1|KM647567.1|KM647566.1|KM647565.1|KM647564.1|KM647563.1|KM647562.1|KM647561.1|KM647560.1|KM647559.1|KM647558.1|KM647557.1|KM647556.1|KM647555.1|KM647554.1|KM647553.1|KM647552.1|KM647551.1|KM647550.1|KM647549.1|KM647548.1|KM647547.1|KM647546.1|KM647545.1|KM647544.1|KM647543.1|KM647542.1|KM647541.1|KM647540.1|KM647539.1|KM647538.1|KM647537.1|KM647536.1|KM647535.1|KM647534.1|KM647533.1|KM647532.1|KM647531.1|KM647530.1|KM647529.1|KM647528.1|KM647527.1|KM647526.1|KM647525.1|KM647524.1|KM647523.1|KM647522.1|KM647521.1|KM647520.1|KM647519.1|KM647518.1|KM647517.1|KM647516.1|KM647515.1|KM647514.1|KM647513.1|KM647512.1|KM647511.1|KM647510.1|KM647509.1|KM647508.1|KM647507.1|KM647506.1|KM647505.1|KM647504.1|KM647503.1|KM647502.1|KM647501.1|KM647500.1|KM647499.1|KM647498.1|KM647497.1|KM647496.1|KM647495.1|KM647494.1|KM647493.1|KM647492.1|KM647491.1|KM647490.1|KM647489.1|KM647488.1|KM647487.1|KM647486.1|KM647485.1|KM647484.1|KM647483.1|KM647482.1|KM647481.1|KM647480.1|KM647479.1|KM647478.1|KM647477.1|KM647476.1|KM647475.1|KM647474.1|KM647473.1|KM647472.1|KM647471.1|KM647470.1|KM647469.1|KM647468.1|KM647467.1|KM647466.1|KM647465.1|KM647464.1|KM647463.1|KM647462.1|KM647461.1|KM647460.1|KM647459.1|KM647458.1|KM647457.1|KM647456.1|KM647455.1|KM647454.1|KM647453.1|KM647452.1|KM647451.1|KM647450.1|KM647449.1|KM647448.1|KM647447.1|KM647446.1|KM647445.1|KM647444.1|KM647443.1|KM647442.1|KM647441.1|KM647440.1|KM647439.1|KM647438.1|KM647437.1|KM647436.1|KM647435.1|KM647434.1|KM647433.1|KM647432.1|KM647431.1|KM647430.1|KM647429.1|KM647428.1|KM647427.1|KM647426.1|KM647425.1|KM647424.1|KM647423.1|KM647422.1|KM647421.1|KM647420.1|KM647419.1|KM647418.1|KM647417.1|KM647416.1|KM647415.1|KM647414.1|KM647413.1|KM647412.1|KM647411.1|KM647410.1|KM647409.1|KM647408.1|KM647407.1|KM647406.1|KM647405.1|KM647404.1|KM647403.1|KM647402.1|KM647401.1|KM647400.1|KM647399.1|KM647398.1|KM647397.1|KM647396.1|KM647395.1|KM647394.1|KM647393.1|KM647392.1|KM647391.1|KM647390.1|KM647389.1|KM647388.1|KM647387.1|KM647386.1|KM647385.1|KM647384.1|KM647383.1|KM647382.1|KM647381.1|KM647380.1|KM647379.1|KM647378.1|KM647377.1|KM647376.1|KM647375.1|KM647374.1|KM647373.1|KM647372.1|KM647371.1|KM647370.1|KM647369.1|KM647368.1|KM647367.1|KM647366.1|KM647365.1|KM647364.1|KM647363.1|KM647362.1|KM647361.1|KM647360.1|KM647359.1|KM647358.1|KM647357.1|KM647356.1|KM647355.1|KM647354.1|KM647353.1|KM647352.1|KM647351.1|KM647350.1|KM647349.1|KM647348.1|KM647347.1|KM647346.1|KM647345.1|KM647344.1|KM647343.1|KM647342.1|KM647341.1|KM647340.1|KM647339.1|KM647338.1|KM647337.1|KM647336.1|KM647335.1|KM647334.1|KM647333.1|KM647332.1|KM647331.1|KM647330.1|KM647329.1|KM647328.1|KM647327.1|KM647326.1|KM647325.1|KM647324.1|KM647323.1|KM647322.1|KM647321.1|KM647320.1|KM647319.1|KM647318.1|KM647317.1|KM647316.1|KM647315.1|KM647314.1|KM647313.1|KM647312.1|KM647311.1|KM647310.1|KM647309.1|KM647308.1|KM647307.1|KM647306.1|KM647305.1|KM647304.1|KM647303.1|KM647302.1|KM647301.1|KM647300.1|KM647299.1|KM647298.1|KM647297.1|KM647296.1|KM647295.1|KM647294.1|KM647293.1|KM647292.1|KM647291.1|KM647290.1|KM647289.1|KM647288.1|KM647287.1|KM647286.1|KM647285.1|KM647284.1|KM647283.1|KM647282.1|KM647281.1|KM647280.1|KM647279.1|KM647278.1|KM647277.1|KM647276.1|KM647275.1|KM647274.1|KM647273.1|KM647272.1|KM647271.1|KM647270.1|KM647269.1|KM647268.1|KM647267.1|KM647266.1|KM647265.1|KM647264.1|KM647263.1|KM647262.1|KM647261.1|KM647260.1|KM647259.1|KM647258.1|KM647257.1|KM647256.1|KM647255.1|KM647254.1|KM647253.1|KM647252.1|KM647251.1|KM647250.1|KM647249.1|KM647248.1|KM647247.1|KM647246.1|KM647245.1|KM647244.1|KM647243.1|KM647242.1|KM647241.1|KM647240.1|KM647239.1|KM647238.1|KM647237.1|KM647236.1|KM647235.1|KM647234.1|KM647233.1|KM647232.1|KM647231.1|KM647230.1|KM647229.1|KM647228.1|KM647227.1|KM647226.1|KM647225.1|KM647224.1|KM647223.1|KM647222.1|KM647221.1|KM647220.1|KM647219.1|KM647218.1|KM647217.1|KM647216.1|KM647215.1|KM647214.1|KM647213.1|KM647212.1|KM647211.1|KM647210.1|KM647209.1|KM647208.1|KM647207.1|KM647206.1|KM647205.1|KM647204.1|KM647203.1|KM647202.1|KM647201.1|KM647200.1|KM647199.1|KM647198.1|KM647197.1|KM647196.1|KM647195.1|KM647194.1|KM647193.1|KM647192.1|KM647191.1|KM647190.1|KM647189.1|KM647188.1|KM647187.1|KM647186.1|KM647185.1|KM647184.1|KM647183.1|KM647182.1|KM647181.1|KM647180.1|KM647179.1|KM647178.1|KM647177.1|KM647176.1|KM647175.1|KM647174.1|KM647173.1|KM647172.1|KM647171.1|KM647170.1|KM647169.1|KM647168.1|KM647167.1|KM647166.1|KM647165.1|KM647164.1|KM647163.1|KM647162.1|KM647161.1|KM647160.1|KM647159.1|KM647158.1|KM647157.1|KM647156.1|KM647155.1|KM647154.1|KM647153.1|KM647152.1|KM647151.1|KM647150.1|KM647149.1|KM647148.1|KM647147.1|KM647146.1|KM647145.1|KM647144.1|KM647143.1|KM647142.1|KM647141.1|KM647140.1|KM647139.1|KM647138.1|KM647137.1|KM647136.1|KM647135.1|KM647134.1|KM647133.1|KM647132.1|KM647131.1|KM647130.1|KM647129.1|KM647128.1|KM647127.1|KM647126.1|KM647125.1|KM647124.1|KM647123.1|KM647122.1|KM647121.1|KM647120.1|KM647119.1|KM647118.1|KM647117.1|KM647116.1|KM647115.1|KM647114.1|KM647113.1|KM647112.1|KM647111.1|KM647110.1|KM647109.1|KM647108.1|KM647107.1|KM647106.1|KM647105.1|KM647104.1|KM647103.1|KM647102.1|KM647101.1|KM647100.1|KM647099.1|KM647098.1|KM647097.1|KM647096.1|KM647095.1|KM647094.1|KM647093.1|KM647092.1|KM647091.1|KM647090.1|KM647089.1|KM647088.1|KM647087.1|KM647086.1|KM647085.1|KM647084.1|KM647083.1|KM647082.1|KM647081.1|KM647080.1|KM647079.1|KM647078.1|KM647077.1|KM647076.1|KM647075.1|KM647074.1|KM647073.1|KM647072.1|KM647071.1|KM647070.1|KM647069.1|KM647068.1|KM647067.1|KM647066.1|KM647065.1|KM647064.1|KM647063.1|KM647062.1|KM647061.1|KM647060.1|KM647059.1|KM647058.1|KM647057.1|KM647056.1|KM647055.1|KM647054.1|KM647053.1|KM647052.1|KM647051.1|KM647050.1|KM647049.1|KM647048.1|KM647047.1|KM647046.1|KM647045.1|KM647044.1|KM647043.1|KM647042.1|KM647041.1|KM647040.1|KM647039.1|KM647038.1|KM647037.1|KM647036.1|KM647035.1|KM647034.1|KM647033.1|KM647032.1|KM647031.1|KM647030.1|KM647029.1|KM647028.1|KM647027.1|KM647026.1|KM647025.1|KM647024.1|KM647023.1|KM647022.1|KM647021.1|KM647020.1|KM647019.1|KM647018.1|KM647017.1|KM647016.1|KM647015.1|KM647014.1|KM647013.1|KM647012.1|KM647011.1|KM647010.1|KM647009.1|KM647008.1|KM647007.1|KM647006.1|KM647005.1|KM647004.1|KM647003.1|KM647002.1|KM647001.1|KM647000.1|KM646999.1|KM646998.1|KM646997.1|KM646996.1|KM646995.1|KM646994.1|KM646993.1|KM646992.1|KM646991.1|KM646990.1|KM646989.1|KM646988.1|KM646987.1|KM646986.1|KM646985.1|KM646984.1|KM646983.1|KM646982.1|KM646981.1|KM646980.1|KM646979.1|KM646978.1|KM646977.1|KM646976.1|KM646975.1|KM646974.1|KM646973.1|KM646972.1|KM646971.1|KM646970.1|KM646969.1|KM646968.1|KM646967.1|KM646966.1|KM646965.1|KM646964.1|KM646963.1|KM646962.1|KM646961.1|KM646960.1|KM646959.1|KM646958.1|KM646957.1|KM646956.1|KM646955.1|KM646954.1|KM646953.1|KM646952.1|KM646951.1|KM646950.1|KM646949.1|KM646948.1|KM646947.1|KM646946.1|KM646945.1|KM646944.1|KM646943.1|KM646942.1|KM646941.1|KM646940.1|KM646939.1|KM646938.1|KM646937.1|KM646936.1|KM646935.1|KM646934.1|KM646933.1|KM646932.1|KM646931.1|KM646930.1|KM646929.1|KM646928.1|KM646927.1|KM646926.1|KM646925.1|KM646924.1|KM646923.1|KM646922.1|KM646921.1|KM646920.1|KM646919.1|KM646918.1|KM646917.1|KM646916.1|KM646915.1|KM646914.1|KM646913.1|KM646912.1|KM646911.1|KM646910.1|KM646909.1|KM646908.1|KM646907.1|KM646906.1|KM646905.1|KM646904.1|KM646903.1|KM646902.1|KM646901.1|KM646900.1|KM646899.1|KM646898.1|KM646897.1|KM646896.1|KM646895.1|KM646894.1|KM646893.1|KM646892.1|KM646891.1|KM646890.1|KM646889.1|KM646888.1|KM646887.1|KM646886.1|KM646885.1|KM646884.1|KM646883.1|KM646882.1|KM646881.1|KM646880.1|KM646879.1|KM646878.1|KM646877.1|KM646876.1|KM646875.1|KM646874.1|KM646873.1|KM646872.1|KM646871.1|KM646870.1|KM646869.1|KM646868.1|KM646867.1|KM646866.1|KM646865.1|KM646864.1|KM646863.1|KM646862.1|KM646861.1|KM646860.1|KM646859.1|KM646858.1|KM646857.1|KM646856.1|KM646855.1|KM646854.1|KM646853.1|KM646852.1|KM646851.1|KM646850.1|KM646849.1|KM646848.1|KM646847.1|KM646846.1|KM646845.1|KM646844.1|KM646843.1|KM646842.1|KM646841.1|KM646840.1|KM646839.1|KM646838.1|KM646837.1|KM646836.1|KM646835.1|KM646834.1|KM646833.1|KM646832.1|KM646831.1|KM646830.1|KM646829.1|KM646828.1|KM646827.1|KM646826.1|KM646825.1|KM646824.1|KM646823.1|KM646822.1|KM646821.1|KM646820.1|KM646819.1|KM646818.1|KM646817.1|KM646816.1|KM646815.1|KM646814.1|KM646813.1|KM646812.1|KM646811.1|KM646810.1|KM646809.1|KM646808.1|KM646807.1|KM646806.1|KM646805.1|KM646804.1|KM646803.1|KM646802.1|KM646801.1|KM646800.1|KM646799.1|KM646798.1|KM646797.1|KM646796.1|KM646795.1|KM646794.1|KM646793.1|KM646792.1|KM646791.1|KM646790.1|KM646789.1|KM646788.1|KM646787.1|KM646786.1|KM646785.1|KM646784.1|KM646783.1|KM646782.1|KM646781.1|KM646780.1|KM646779.1|KM646778.1|KM646777.1|KM646776.1|KM646775.1|KM646774.1|KM646773.1|KM646772.1|KM646771.1|KM646770.1|KM646769.1|KM646768.1|KM646767.1|KM646766.1|KM646765.1|KM646764.1|KM646763.1|KM646762.1|KM646761.1|KM646760.1|KM646759.1|KM646758.1|KM646757.1|KM646756.1|KM646755.1|KM646754.1|KM646753.1|KM646752.1|KM646751.1|KM646750.1|KM646749.1|KM646748.1|KM646747.1|KM646746.1|KM646745.1|KM646744.1|KM646743.1|KM646742.1|KM646741.1|KM646740.1|KM646739.1|KM646738.1|KM646737.1|KM646736.1|KM646735.1|KM646734.1|KM646733.1|KM646732.1|KM646731.1|KM646730.1|KM646729.1|KM646728.1|KM646727.1|KM646726.1|KM646725.1|KM646724.1|KM646723.1|KM646722.1|KM646721.1|KM646720.1|KM646719.1|KM646718.1|KM646717.1|KM646716.1|KM646715.1|KM646714.1|KM646713.1|KM646712.1|KM646711.1|KM646710.1|KM646709.1|KM646708.1|KM646707.1|KM646706.1|KM646705.1|KM646704.1|KM646703.1|KM646702.1|KM646701.1|KM646700.1|KM646699.1|KM646698.1|KM646697.1|KM646696.1|KM646695.1|KM646694.1|KM646693.1|KM646692.1|KM646691.1|KM646690.1|KM646689.1|KM646688.1|KM646687.1|KM646686.1|KM646685.1|KM646684.1|KM646683.1|KM646682.1|KM646681.1|KM646680.1|KM646679.1|KM646678.1|KM646677.1|KM646676.1|KM646675.1|KM646674.1|KM646673.1|KM646672.1|KM646671.1|KM646670.1|KM646669.1|KM646668.1|KM646667.1|KM646666.1|KM646665.1|KM646664.1|KM646663.1|KM646662.1|KM646661.1|KM646660.1|KM646659.1|KM646658.1|KM646657.1|KM646656.1|KM646655.1|KM646654.1|KM646653.1|KM646652.1|KM646651.1|KM646650.1|KM646649.1|KM646648.1|KM646647.1|KM646646.1|KM646645.1|KM646644.1|KM646643.1|KM646642.1|KM646641.1|KM646640.1|KM646639.1|KM646638.1|KM646637.1|KM646636.1|KM646635.1|KM646634.1|KM646633.1|KM646632.1|KM646631.1|KM646630.1|KM646629.1|KM646628.1|KM646627.1|KM646626.1|KM646625.1|KM646624.1|KM646623.1|KM646622.1|KM646621.1|KM646620.1|KM646619.1|KM646618.1|KM646617.1|KM646616.1|KM646615.1|KM646614.1|KM646613.1|KM646612.1|KM646611.1|KM646610.1|KM646609.1|KM646608.1|KM646607.1|KM646606.1|KM646605.1|KM646604.1|KM646603.1|KM646602.1|KM646601.1|KM646600.1|KM646599.1|KM646598.1|KM646597.1|KM646596.1|KM646595.1|KM646594.1|KM646593.1|KM646592.1|KM646591.1|KM646590.1|KM646589.1|KM646588.1|KM646587.1|KM646586.1|KM646585.1|KM646584.1|KM646583.1|KM646582.1|KM646581.1|KM646580.1|KM646579.1|KM646578.1|KM646577.1|KM646576.1|KM646575.1|KM646574.1|KM646573.1|KM646572.1|KM646571.1|KM646570.1|KM646569.1|KM646568.1|KM646567.1|KM646566.1|KM646565.1|KM646564.1|KM646563.1|KM646562.1|KM646561.1|KM646560.1|KM646559.1|KM646558.1|KM646557.1|KM646556.1|KM646555.1|KM646554.1|KM646553.1|KM646552.1|KM646551.1|KM646550.1|KM646549.1|KM646548.1|KM646547.1|KM646546.1|KM646545.1|KM646544.1|KM646543.1|KM646542.1|KM646541.1|KM646540.1|KM646539.1|KM646538.1|KM646537.1|KM646536.1|KM646535.1|KM646534.1|KM646533.1|KM646532.1|KM646531.1|KM646530.1|KM646529.1|KM646528.1|KM646527.1|KM646526.1|KM646525.1|KM646524.1|KM646523.1|KM646522.1|KM646521.1|KM646520.1|KM646519.1|KM646518.1|KM646517.1|KM646516.1|KM646515.1|KM646514.1|KM646513.1|KM646512.1|KM646511.1|KM646510.1|KM646509.1|KM646508.1|KM646507.1|KM646506.1|KM646505.1|KM646504.1|KM646503.1|KM646502.1|KM646501.1|KM646500.1|KM646499.1|KM646498.1|KM646497.1|KM646496.1|KM646495.1|KM646494.1|KM646493.1|KM646492.1|KM646491.1|KM646490.1|KM646489.1|KM646488.1|KM646487.1|KM646486.1|KM646485.1|KM646484.1|KM646483.1|KM646482.1|KM646481.1|KM646480.1|KM646479.1|KM646478.1|KM646477.1|KM646476.1|KM646475.1|KM646474.1|KM646473.1|KM646472.1|KM646471.1|KM646470.1|KM646469.1|KM646468.1|KM646467.1|KM646466.1|KM646465.1|KM646464.1|KM646463.1|KM646462.1|KM646461.1|KM646460.1|KM646459.1|KM646458.1|KM646457.1|KM646456.1|KM646455.1|KM646454.1|KM646453.1|KM646452.1|KM646451.1|KM646450.1|KM646449.1|KM646448.1|KM646447.1|KM646446.1|KM646445.1|KM646444.1|KM646443.1|KM646442.1|KM646441.1|KM646440.1|KM646439.1|KM646438.1|KM646437.1|KM646436.1|KM646435.1|KM646434.1|KM646433.1|KM646432.1|KM646431.1|KM646430.1|KM646429.1|KM646428.1|KM646427.1|KM646426.1|KM646425.1|KM646424.1|KM646423.1|KM646422.1|KM646421.1|KM646420.1|KM646419.1|KM646418.1|KM646417.1|KM646416.1|KM646415.1|KM646414.1|KM646413.1|KM646412.1|KM646411.1|KM646410.1|KM646409.1|KM646408.1|KM646407.1|KM646406.1|KM646405.1|KM646404.1|KM646403.1|KM646402.1|KM646401.1|KM646400.1|KM646399.1|KM646398.1|KM646397.1|KM646396.1|KM646395.1|KM646394.1|KM646393.1|KM646392.1|KM646391.1|KM646390.1|KM646389.1|KM646388.1|KM646387.1|KM646386.1|KM646385.1|KM646384.1|KM646383.1|KM646382.1|KM646381.1|KM646380.1|KM646379.1|KM646378.1|KM646377.1|KM646376.1|KM646375.1|KM646374.1|KM646373.1|KM646372.1|KM646371.1|KM646370.1|KM646369.1|KM646368.1|KM646367.1|KM646366.1|KM646365.1|KM646364.1|KM646363.1|KM646362.1|KM646361.1|KM646360.1|KM646359.1|KM646358.1|KM646357.1|KM646356.1|KM646355.1|KM646354.1|KM646353.1|KM646352.1|KM646351.1|KM646350.1|KM646349.1|KM646348.1|KM646347.1|KM646346.1|KM646345.1|KM646344.1|KM646343.1|KM646342.1|KM646341.1|KM646340.1|KM646339.1|KM646338.1|KM646337.1|KM646336.1|KM646335.1|KM646334.1|KM646333.1|KM646332.1|KM646331.1|KM646330.1|KM646329.1|KM646328.1|KM646327.1|KM646326.1|KM646325.1|KM646324.1|KM646323.1|KM646322.1|KM646321.1|KM646320.1|KM646319.1|KM646318.1|KM646317.1|KM646316.1|KM646315.1|KM646314.1|KM646313.1|KM646312.1|KM646311.1|KM646310.1|KM646309.1|KM646308.1|KM646307.1|KM646306.1|KM646305.1|KM646304.1|KM646303.1|KM646302.1|KM646301.1|KM646300.1|KM646299.1|KM646298.1|KM646297.1|KM646296.1|KM646295.1|KM646294.1|KM646293.1|KM646292.1|KM646291.1|KM646290.1|KM646289.1|KM646288.1|KM646287.1|KM646286.1|KM646285.1|KM646284.1|KM646283.1|KM646282.1|KM646281.1|KM646280.1|KM646279.1|KM646278.1|KM646277.1|KM646276.1|KM646275.1|KM646274.1|KM646273.1|KM646272.1|KM646271.1|KM646270.1|KM646269.1|KM646268.1|KM646267.1|KM646266.1|KM646265.1|KM646264.1|KM646263.1|KM646262.1|KM646261.1|KM646260.1|KM646259.1|KM646258.1|KM646257.1|KM646256.1|KM646255.1|KM646254.1|KM646253.1|KM646252.1|KM646251.1|KM646250.1|KM646249.1|KM646248.1|KM646247.1|KM646246.1|KM646245.1|KM646244.1|KM646243.1|KM646242.1|KM646241.1|KM646240.1|KM646239.1|KM646238.1|KM646237.1|KM646236.1|KM646235.1|KM646234.1|KM646233.1|KM646232.1|KM646231.1|KM646230.1|KM646229.1|KM646228.1|KM646227.1|KM646226.1|KM646225.1|KM646224.1|KM646223.1|KM646222.1|KM646221.1|KM646220.1|KM646219.1|KM646218.1|KM646217.1|KM646216.1|KM646215.1|KM646214.1|KM646213.1|KM646212.1|KM646211.1|KM646210.1|KM646209.1|KM646208.1|KM646207.1|KM646206.1|KM646205.1|KM646204.1|KM646203.1|KM646202.1|KM646201.1|KM646200.1|KM646199.1|KM646198.1|KM646197.1|KM646196.1|KM646195.1|KM646194.1|KM646193.1|KM646192.1|KM646191.1|KM646190.1|KM646189.1|KM646188.1|KM646187.1|KM646186.1|KM646185.1|KM646184.1|KM646183.1|KM646182.1|KM646181.1|KM646180.1|KM646179.1|KM646178.1|KM646177.1|KM646176.1|KM646175.1|KM646174.1|KM646173.1|KM646172.1|KM646171.1|KM646170.1|KM646169.1|KM646168.1|KM646167.1|KM646166.1|KM646165.1|KM646164.1|KM646163.1|KM646162.1|KM646161.1|KM646160.1|KM646159.1|KM646158.1|KM646157.1|KM646156.1|KM646155.1|KM646154.1|KM646153.1|KM646152.1|KM646151.1|KM646150.1|KM646149.1|KM646148.1|KM646147.1|KM646146.1|KM646145.1|KM646144.1|KM646143.1|KM646142.1|KM646141.1|KM646140.1|KM646139.1|KM646138.1|KM646137.1|KM646136.1|KM646135.1|KM646134.1|KM646133.1|KM646132.1|KM646131.1|KM646130.1|KM646129.1|KM646128.1|KM646127.1|KM646126.1|KM646125.1|KM646124.1|KM646123.1|KM646122.1|KM646121.1|KM646120.1|KM646119.1|KM646118.1|KM646117.1|KM646116.1|KM646115.1|KM646114.1|KM646113.1|KM646112.1|KM646111.1|KM646110.1|KM646109.1|KM646108.1|KM646107.1|KM646106.1|KM646105.1|KM646104.1|KM646103.1|KM646102.1|KM646101.1|KM646100.1|KM646099.1|KM646098.1|KM646097.1|KM646096.1|KM646095.1|KM646094.1|KM646093.1|KM646092.1|KM646091.1|KM646090.1|KM646089.1|KM646088.1|KM646087.1|KM646086.1|KM646085.1|KM646084.1|KM646083.1|KM646082.1|KM646081.1|KM646080.1|KM646079.1|KM646078.1|KM646077.1|KM646076.1|KM646075.1|KM646074.1|KM646073.1|KM646072.1|KM646071.1|KM646070.1|KM646069.1|KM646068.1|KM646067.1|KM646066.1|KM646065.1|KM646064.1|KM646063.1|KM646062.1|KM646061.1|KM646060.1|KM646059.1|KM646058.1|KM646057.1|KM646056.1|KM646055.1|KM646054.1|KM646053.1|KM646052.1|KM646051.1|KM646050.1|KM646049.1|KM646048.1|KM646047.1|KM646046.1|KM646045.1|KM646044.1|KM646043.1|KM646042.1|KM646041.1|KM646040.1|KM646039.1|KM646038.1|KM646037.1|KM646036.1|KM646035.1|KM646034.1|KM646033.1|KM646032.1|KM646031.1|KM646030.1|KM646029.1|KM646028.1|KM646027.1|KM646026.1|KM646025.1|KM646024.1|KM646023.1|KM646022.1|KM646021.1|KM646020.1|KM646019.1|KM646018.1|KM646017.1|KM646016.1|KM646015.1|KM646014.1|KM646013.1|KM646012.1|KM646011.1|KM646010.1|KM646009.1|KM646008.1|KM646007.1|KM646006.1|KM646005.1|KM646004.1|KM646003.1|KM646002.1|KM646001.1|KM646000.1|KM645999.1|KM645998.1|KM645997.1|KM645996.1|KM645995.1|KM645994.1|KM645993.1|KM645992.1|KM645991.1|KM645990.1|KM645989.1|KM645988.1|KM645987.1|KM645986.1|KM645985.1|KM645984.1|KM645983.1|KM645982.1|KM645981.1|KM645980.1|KM645979.1|KM645978.1|KM645977.1|KM645976.1|KM645975.1|KM645974.1|KM645973.1|KM645972.1|KM645971.1|KM645970.1|KM645969.1|KM645968.1|KM645967.1|KM645966.1|KM645965.1|KM645964.1|KM645963.1|KM645962.1|KM645961.1|KM645960.1|KM645959.1|KM645958.1|KM645957.1|KM645956.1|KM645955.1|KM645954.1|KM645953.1|KM645952.1|KM645951.1|KM645950.1|KM645949.1|KM645948.1|KM645947.1|KM645946.1|KM645945.1|KM645944.1|KM645943.1|KM645942.1|KM645941.1|KM645940.1|KM645939.1|KM645938.1|KM645937.1|KM645936.1|KM645935.1|KM645934.1|KM645933.1|KM645932.1|KM645931.1|KM645930.1|KM645929.1|KM645928.1|KM645927.1|KM645926.1|KM645925.1|KM645924.1|KM645923.1|KM645922.1|KM645921.1|KM645920.1|KM645919.1|KM645918.1|KM645917.1|KM645916.1|KM645915.1|KM645914.1|KM645913.1|KM645912.1|KM645911.1|KM645910.1|KM645909.1|KM645908.1|KM645907.1|KM645906.1|KM645905.1|KM645904.1|KM645903.1|KM645902.1|KM645901.1|KM645900.1|KM645899.1|KM645898.1|KM645897.1|KM645896.1|KM645895.1|KM645894.1|KM645893.1|KM645892.1|KM645891.1|KM645890.1|KM645889.1|KM645888.1|KM645887.1|KM645886.1|KM645885.1|KM645884.1|KM645883.1|KM645882.1|KM645881.1|KM645880.1|KM645879.1|KM645878.1|KM645877.1|KM645876.1|KM645875.1|KM645874.1|KM645873.1|KM645872.1|KM645871.1|KM645870.1|KM645869.1|KM645868.1|KM645867.1|KM645866.1|KM645865.1|KM645864.1|KM645863.1|KM645862.1|KM645861.1|KM645860.1|KM645859.1|KM645858.1|KM645857.1|KM645856.1|KM645855.1|KM645854.1|KM645853.1|KM645852.1|KM645851.1|KM645850.1|KM645849.1|KM645848.1|KM645847.1|KM645846.1|KM645845.1|KM645844.1|KM645843.1|KM645842.1|KM645841.1|KM645840.1|KM645839.1|KM645838.1|KM645837.1|KM645836.1|KM645835.1|KM645834.1|KM645833.1|KM645832.1|KM645831.1|KM645830.1|KM645829.1|KM645828.1|KM645827.1|KM645826.1|KM645825.1|KM645824.1|KM645823.1|KM645822.1|KM645821.1|KM645820.1|KM645819.1|KM645818.1|KM645817.1|KM645816.1|KM645815.1|KM645814.1|KM645813.1|KM645812.1|KM645811.1|KM645810.1|KM645809.1|KM645808.1|KM645807.1|KM645806.1|KM645805.1|KM645804.1|KM645803.1|KM645802.1|KM645801.1|KM645800.1|KM645799.1|KM645798.1|KM645797.1|KM645796.1|KM645795.1|KM645794.1|KM645793.1|KM645792.1|KM645791.1|KM645790.1|KM645789.1|KM645788.1|KM645787.1|KM645786.1|KM645785.1|KM645784.1|KM645783.1|KM645782.1|KM645781.1|KM645780.1|KM645779.1|KM645778.1|KM645777.1|KM645776.1|KM645775.1|KM645774.1|KM645773.1|KM645772.1|KM645771.1|KM645770.1|KM645769.1|KM645768.1|KM645767.1|KM645766.1|KM645765.1|KM645764.1|KM645763.1|KM645762.1|KM645761.1|KM645760.1|KM645759.1|KM645758.1|KM645757.1|KM645756.1|KM645755.1|KM645754.1|KM645753.1|KM645752.1|KM645751.1|KM645750.1|KM645749.1|KM645748.1|KM645747.1|KM645746.1|KM645745.1|KM645744.1|KM645743.1|KM645742.1|KM645741.1|KM645740.1|KM645739.1|KM645738.1|KM645737.1|KM645736.1|KM645735.1|KM645734.1|KM645733.1|KM645732.1|KM645731.1|KM645730.1|KM645729.1|KM645728.1|KM645727.1|KM645726.1|KM645725.1|KM645724.1|KM645723.1|KM645722.1|KM645721.1|KM645720.1|KM645719.1|KM645718.1|KM645717.1|KM645716.1|KM645715.1|KM645714.1|KM645713.1|KM645712.1|KM645711.1|KM645710.1|KM645709.1|KM645708.1|KM645707.1|KM645706.1|KM645705.1|KM645704.1|KM645703.1|KM645702.1|KM645701.1|KM645700.1|KM645699.1|KM645698.1|KM645697.1|KM645696.1|KM645695.1|KM645694.1|KM645693.1|KM645692.1|KM645691.1|KM645690.1|KM645689.1|KM645688.1|KM645687.1|KM645686.1|KM645685.1|KM645684.1|KM645683.1|KM645682.1|KM645681.1|KM645680.1|KM645679.1|KM645678.1|KM645677.1|KM645676.1|KM645675.1|KM645674.1|KM645673.1|KM645672.1|KM645671.1|KM645670.1|KM645669.1|KM645668.1|KM645667.1|KM645666.1|KM645665.1|KM645664.1|KM645663.1|KM645662.1|KM645661.1|KM645660.1|KM645659.1|KM645658.1|KM645657.1|KM645656.1|KM645655.1|KM645654.1|KM645653.1|KM645652.1|KM645651.1|KM645650.1|KM645649.1|KM645648.1|KM645647.1|KM645646.1|KM645645.1|KM645644.1|KM645643.1|KM645642.1|KM645641.1|KM645640.1|KM645639.1|KM645638.1|KM645637.1|KM645636.1|KM645635.1|KM645634.1|KM642133.1|KM642132.1|KM642131.1|KM642130.1|KM642129.1|KM642128.1|KM642127.1|KM642126.1|KM642125.1|KM642124.1|KM642123.1|KM642122.1|KM642121.1|KM642120.1|KM642119.1|KM642118.1|KM642117.1|KM642116.1|KM642115.1|KM642114.1|KM642113.1|KM642112.1|KM642111.1|KM642110.1|KM642109.1|KM642108.1|KM642107.1|KM642106.1|KM642105.1|KM642104.1|KM642103.1|KM642102.1|KM642101.1|KM642100.1|KM642099.1|KM642098.1|KM642097.1|KM642096.1|KM642095.1|KM642094.1|KM642093.1|KM642092.1|KM642091.1|KM642090.1|KM642089.1|KM642088.1|KM642087.1|KM642086.1|KM642085.1|KM642084.1|KM642083.1|KM642082.1|KM642081.1|KM642080.1|KM642079.1|KM642078.1|KM642077.1|KM642076.1|KM642075.1|KM642074.1|KM642073.1|KM642072.1|KM642071.1|KM642070.1|KM642069.1|KM642068.1|KM642067.1|KM642066.1|KM642065.1|KM642064.1|KM642063.1|KM642062.1|KM642061.1|KM642060.1|KM642059.1|KM642058.1|KM642057.1|KM642056.1|KM642055.1|KM642054.1|KM642053.1|KM642052.1|KM642051.1|KM642050.1|KM642049.1|KM642048.1|KM642047.1|KM642046.1|KM642045.1|KM642044.1|KM642043.1|KM642042.1|KM642041.1|KM642040.1|KM642039.1|KM642038.1|KM642037.1|KM642036.1|KM642035.1|KM642034.1|KM642033.1|KM642032.1|KM642031.1|KM642030.1|KM642029.1|KM642028.1|KM642027.1|KM642026.1|KM642025.1|KM642024.1|KM642023.1|KM642022.1|KM642021.1|KM642020.1|KM642019.1|KM642018.1|KM642017.1|KM642016.1|KM642015.1|KM642014.1|KM642013.1|KM642012.1|KM642011.1|KM642010.1|KM642009.1|KM642008.1|KM642007.1|KM642006.1|KM642005.1|KM642004.1|KM642003.1|KM642002.1|KM642001.1|KM642000.1|KM641999.1|KM641998.1|KM641997.1|KM641996.1|KM641995.1|KM641994.1|KM641993.1|KM641992.1|KM641991.1|KM641990.1|KM641989.1|KM641988.1|KM641987.1|KM641986.1|KM641985.1|KM641984.1|KM641983.1|KM641982.1|KM641981.1|KM641980.1|KM641979.1|KM641978.1|KM641977.1|KM641976.1|KM641975.1|KM641974.1|KM641973.1|KM641972.1|KM641971.1|KM641970.1|KM641969.1|KM641968.1|KM641967.1|KM641966.1|KM641965.1|KM641964.1|KM641963.1|KM641962.1|KM641961.1|KM641960.1|KM641959.1|KM641958.1|KM641957.1|KM641956.1|KM641955.1|KM641954.1|KM641953.1|KM641952.1|KM641951.1|KM641950.1|KM641949.1|KM641948.1|KM641947.1|KM641946.1|KM641945.1|KM641944.1|KM641943.1|KM641942.1|KM641941.1|KM641940.1|KM641939.1|KM641938.1|KM641937.1|KM641936.1|KM641935.1|KM641934.1|KM641933.1|KM641932.1|KM641931.1|KM641930.1|KM641929.1|KM641928.1|KM641927.1|KM641926.1|KM641925.1|KM641924.1|KM641923.1|KM641922.1|KM641921.1|KM641920.1|KM641919.1|KM641918.1|KM641917.1|KM641916.1|KM641915.1|KM641914.1|KM641913.1|KM641912.1|KM641911.1|KM641910.1|KM641909.1|KM641908.1|KM641907.1|KM641906.1|KM641905.1|KM641904.1|KM641903.1|KM641902.1|KM641901.1|KM641900.1|KM641899.1|KM641898.1|KM641897.1|KM641896.1|KM641895.1|KM641894.1|KM641893.1|KM641892.1|KM641891.1|KM641890.1|KM641889.1|KM641888.1|KM641887.1|KM641886.1|KM641885.1|KM641884.1|KM641883.1|KM641882.1|KM641881.1|KM641880.1|KM641879.1|KM641878.1|KM641877.1|KM641876.1|KM641875.1|KM641874.1|KM641873.1|KM641872.1|KM641871.1|KM641870.1|KM641869.1|KM641868.1|KM641867.1|KM641866.1|KM641865.1|KM641864.1|KM641863.1|KM641862.1|KM641861.1|KM641860.1|KM641859.1|KM641858.1|KM641857.1|KM641856.1|KM641855.1|KM641854.1|KM641853.1|KM641852.1|KM641851.1|KM641850.1|KM641849.1|KM641848.1|KM641847.1|KM641846.1|KM641845.1|KM641844.1|KM641843.1|KM641842.1|KM641841.1|KM641840.1|KM641839.1|KM641838.1|KM641837.1|KM641836.1|KM641835.1|KM641834.1|KM641833.1|KM641832.1|KM641831.1|KM641830.1|KM641829.1|KM641828.1|KM641827.1|KM641826.1|KM641825.1|KM641824.1|KM641823.1|KM641822.1|KM641821.1|KM641820.1|KM641819.1|KM641818.1|KM641817.1|KM641816.1|KM641815.1|KM641814.1|KM641813.1|KM641812.1|KM641811.1|KM641810.1|KM641809.1|KM641808.1|KM641807.1|KM641806.1|KM641805.1|KM641804.1|KM641803.1|KM641802.1|KM641801.1|KM641800.1|KM641799.1|KM641798.1|KM641797.1|KM641796.1|KM641795.1|KM641794.1|KM641793.1|KM641792.1|KM641791.1|KM641790.1|KM641789.1|KM641788.1|KM641787.1|KM641786.1|KM641785.1|KM641784.1|KM641783.1|KM641782.1|KM641781.1|KM641780.1|KM641779.1|KM641778.1|KM641777.1|KM641776.1|KM641775.1|KM641774.1|KM641773.1|KM641772.1|KM641771.1|KM641770.1|KM641769.1|KM641768.1|KM641767.1|KM641766.1|KM641765.1|KM641764.1|KM641763.1|KM641762.1|KM641761.1|KM641760.1|KM641759.1|KM641758.1|KM641757.1|KM641756.1|KM641755.1|KM641754.1|KM641753.1|KM641752.1|KM641751.1|KM641750.1|KM641749.1|KM641748.1|KM641747.1|KM641746.1|KM641745.1|KM641744.1|KM641743.1|KM641742.1|KM641741.1|KM641740.1|KM641739.1|KM641738.1|KM641737.1|KM641736.1|KM641735.1|KM641734.1|KM641733.1|KM641732.1|KM641731.1|KM641730.1|KM641729.1|KM641728.1|KM641727.1|KM641726.1|KM641725.1|KM641724.1|KM641723.1|KM641722.1|KM641721.1|KM641720.1|KM641719.1|KM641718.1|KM641717.1|KM641716.1|KM641715.1|KM641714.1|KM641713.1|KM641712.1|KM641711.1|KM641710.1|KM641709.1|KM641708.1|KM641707.1|KM641706.1|KM641705.1|KM641704.1|KM641703.1|KM641702.1|KM641701.1|KM641700.1|KM641699.1|KM641698.1|KM641697.1|KM641696.1|KM641695.1|KM641694.1|KM641693.1|KM641692.1|KM641691.1|KM641690.1|KM641689.1|KM641688.1|KM641687.1|KM641686.1|KM641685.1|KM641684.1|KM641683.1|KM641682.1|KM641681.1|KM641680.1|KM641679.1|KM641678.1|KM641677.1|KM641676.1|KM641675.1|KM641674.1|KM641673.1|KM641672.1|KM641671.1|KM641670.1|KM641669.1|KM641668.1|KM641667.1|KM641666.1|KM641665.1|KM641664.1|KM641663.1|KM641662.1|KM641661.1|KM641660.1|KM641659.1|KM641658.1|KM641657.1|KM641656.1|KM641655.1|KM641654.1|KM641653.1|KM641652.1|KM641651.1|KM641650.1|KM641649.1|KM641648.1|KM641647.1|KM641646.1|KM641645.1|KM641644.1|KM641643.1|KM641642.1|KM641641.1|KM641640.1|KM641639.1|KM641638.1|KM641637.1|KM641636.1|KM641635.1|KM641634.1|KM641633.1|KM641632.1|KM641631.1|KM641630.1|KM641629.1|KM641628.1|KM641627.1|KM641626.1|KM641625.1|KM641624.1|KM641623.1|KM641622.1|KM641621.1|KM641620.1|KM641619.1|KM641618.1|KM641617.1|KM641616.1|KM641615.1|KM641614.1|KM641613.1|KM641612.1|KM641611.1|KM641610.1|KM641609.1|KM641608.1|KM641607.1|KM641606.1|KM641605.1|KM641604.1|KM641603.1|KM641602.1|KM641601.1|KM641600.1|KM641599.1|KM641598.1|KM641597.1|KM641596.1|KM641595.1|KM641594.1|KM641593.1|KM641592.1|KM641591.1|KM641590.1|KM641589.1|KM641588.1|KM641587.1|KM641586.1|KM641585.1|KM641584.1|KM641583.1|KM641582.1|KM641581.1|KM641580.1|KM641579.1|KM641578.1|KM641577.1|KM641576.1|KM641575.1|KM641574.1|KM641573.1|KM641572.1|KM641571.1|KM641570.1|KM641569.1|KM641568.1|KM641567.1|KM641566.1|KM641565.1|KM641564.1|KM641563.1|KM641562.1|KM641561.1|KM641560.1|KM641559.1|KM641558.1|KM641557.1|KM641556.1|KM641555.1|KM641554.1|KM641553.1|KM641552.1|KM641551.1|KM641550.1|KM641549.1|KM641548.1|KM641547.1|KM641546.1|KM641545.1|KM641544.1|KM641543.1|KM641542.1|KM641541.1|KM641540.1|KM641539.1|KM641538.1|KM641537.1|KM641536.1|KM641535.1|KM641534.1|KM641533.1|KM641532.1|KM641531.1|KM641530.1|KM641529.1|KM641528.1|KM641527.1|KM641526.1|KM641525.1|KM641524.1|KM641523.1|KM641522.1|KM641521.1|KM641520.1|KM641519.1|KM641518.1|KM641517.1|KM641516.1|KM641515.1|KM641514.1|KM641513.1|KM641512.1|KM641511.1|KM641510.1|KM641509.1|KM641508.1|KM641507.1|KM641506.1|KM641505.1|KM641504.1|KM641503.1|KM641502.1|KM641501.1|KM641500.1|KM641499.1|KM641498.1|KM641497.1|KM641496.1|KM641495.1|KM641494.1|KM641493.1|KM641492.1|KM641491.1|KM641490.1|KM641489.1|KM641488.1|KM641487.1|KM641486.1|KM641485.1|KM641484.1|KM641483.1|KM641482.1|KM641481.1|KM641480.1|KM641479.1|KM641478.1|KM641477.1|KM641476.1|KM641475.1|KM641474.1|KM641473.1|KM641472.1|KM641471.1|KM641470.1|KM641469.1|KM641468.1|KM641467.1|KM641466.1|KM641465.1|KM641464.1|KM641463.1|KM641462.1|KM641461.1|KM641460.1|KM641459.1|KM641458.1|KM641457.1|KM641456.1|KM641455.1|KM641454.1|KM641453.1|KM641452.1|KM641451.1|KM641450.1|KM641449.1|KM641448.1|KM641447.1|KM641446.1|KM641445.1|KM641444.1|KM641443.1|KM641442.1|KM641441.1|KM641440.1|KM641439.1|KM641438.1|KM641437.1|KM641436.1|KM641435.1|KM641434.1|KM641433.1|KM641432.1|KM641431.1|KM641430.1|KM641429.1|KM641428.1|KM641427.1|KM641426.1|KM641425.1|KM641424.1|KM641423.1|KM641422.1|KM641421.1|KM641420.1|KM641419.1|KM641418.1|KM641417.1|KM641416.1|KM641415.1|KM641414.1|KM641413.1|KM641412.1|KM641411.1|KM641410.1|KM641409.1|KM641408.1|KM641407.1|KM641406.1|KM641405.1|KM641404.1|KM641403.1|KM641402.1|KM641401.1|KM641400.1|KM641399.1|KM641398.1|KM641397.1|KM641396.1|KM641395.1|KM641394.1|KM641393.1|KM641392.1|KM641391.1|KM641390.1|KM641389.1|KM641388.1|KM641387.1|KM641386.1|KM641385.1|KM641384.1|KM641383.1|KM641382.1|KM641381.1|KM641380.1|KM641379.1|KM641378.1|KM641377.1|KM641376.1|KM641375.1|KM641374.1|KM641373.1|KM641372.1|KM641371.1|KM641370.1|KM641369.1|KM641368.1|KM641367.1|KM641366.1|KM641365.1|KM641364.1|KM641363.1|KM641362.1|KM641361.1|KM641360.1|KM641359.1|KM641358.1|KM641357.1|KM641356.1|KM641355.1|KM641354.1|KM641353.1|KM641352.1|KM641351.1|KM641350.1|KM641349.1|KM641348.1|KM641347.1|KM641346.1|KM641345.1|KM641344.1|KM641343.1|KM641342.1|KM641341.1|KM641340.1|KM641339.1|KM641338.1|KM641337.1|KM641336.1|KM641335.1|KM641334.1|KM641333.1|KM641332.1|KM641331.1|KM641330.1|KM641329.1|KM641328.1|KM641327.1|KM641326.1|KM641325.1|KM641324.1|KM641323.1|KM641322.1|KM641321.1|KM641320.1|KM641319.1|KM641318.1|KM641317.1|KM641316.1|KM641315.1|KM641314.1|KM641313.1|KM641312.1|KM641311.1|KM641310.1|KM641309.1|KM641308.1|KM641307.1|KM641306.1|KM641305.1|KM641304.1|KM641303.1|KM641302.1|KM641301.1|KM641300.1|KM641299.1|KM641298.1|KM641297.1|KM641296.1|KM641295.1|KM641294.1|KM641293.1|KM641292.1|KM641291.1|KM641290.1|KM641289.1|KM641288.1|KM641287.1|KM641286.1|KM641285.1|KM641284.1|KM641283.1|KM641282.1|KM641281.1|KM641280.1|KM641279.1|KM641278.1|KM641277.1|KM641276.1|KM641275.1|KM641274.1|KM641273.1|KM641272.1|KM641271.1|KM641270.1|KM641269.1|KM641268.1|KM641267.1|KM641266.1|KM641265.1|KM641264.1|KM641263.1|KM641262.1|KM641261.1|KM641260.1|KM641259.1|KM641258.1|KM641257.1|KM641256.1|KM641255.1|KM641254.1|KM641253.1|KM641252.1|KM641251.1|KM641250.1|KM641249.1|KM641248.1|KM641247.1|KM641246.1|KM641245.1|KM641244.1|KM641243.1|KM641242.1|KM641241.1|KM641240.1|KM641239.1|KM641238.1|KM641237.1|KM641236.1|KM641235.1|KM641234.1|KM641233.1|KM641232.1|KM641231.1|KM641230.1|KM641229.1|KM641228.1|KM641227.1|KM641226.1|KM641225.1|KM641224.1|KM641223.1|KM641222.1|KM641221.1|KM641220.1|KM641219.1|KM641218.1|KM641217.1|KM641216.1|KM641215.1|KM641214.1|KM641213.1|KM641212.1|KM641211.1|KM641210.1|KM641209.1|KM641208.1|KM641207.1|KM641206.1|KM641205.1|KM641204.1|KM641203.1|KM641202.1|KM641201.1|KM641200.1|KM641199.1|KM641198.1|KM641197.1|KM641196.1|KM641195.1|KM641194.1|KM641193.1|KM641192.1|KM641191.1|KM641190.1|KM641189.1|KM641188.1|KM641187.1|KM641186.1|KM641185.1|KM641184.1|KM641183.1|KM641182.1|KM641181.1|KM641180.1|KM641179.1|KM641178.1|KM641177.1|KM641176.1|KM641175.1|KM641174.1|KM641173.1|KM641172.1|KM641171.1|KM641170.1|KM641169.1|KM641168.1|KM641167.1|KM641166.1|KM641165.1|KM641164.1|KM641163.1|KM641162.1|KM641161.1|KM641160.1|KM641159.1|KM641158.1|KM641157.1|KM641156.1|KM641155.1|KM641154.1|KM641153.1|KM641152.1|KM641151.1|KM641150.1|KM641149.1|KM641148.1|KM641147.1|KM641146.1|KM641145.1|KM641144.1|KM641143.1|KM641142.1|KM641141.1|KM641140.1|KM641139.1|KM641138.1|KM641137.1|KM641136.1|KM641135.1|KM641134.1|KM641133.1|KM641132.1|KM641131.1|KM641130.1|KM641129.1|KM641128.1|KM641127.1|KM641126.1|KM641125.1|KM641124.1|KM641123.1|KM641122.1|KM641121.1|KM641120.1|KM641119.1|KM641118.1|KM641117.1|KM641116.1|KM641115.1|KM641114.1|KM641113.1|KM641112.1|KM641111.1|KM641110.1|KM641109.1|KM641108.1|KM641107.1|KM641106.1|KM641105.1|KM641104.1|KM641103.1|KM641102.1|KM641101.1|KM641100.1|KM641099.1|KM641098.1|KM641097.1|KM641096.1|KM641095.1|KM641094.1|KM641093.1|KM641092.1|KM641091.1|KM641090.1|KM641089.1|KM641088.1|KM641087.1|KM641086.1|KM641085.1|KM641084.1|KM641083.1|KM641082.1|KM641081.1|KM641080.1|KM641079.1|KM641078.1|KM641077.1|KM641076.1|KM641075.1|KM641074.1|KM641073.1|KM641072.1|KM641071.1|KM641070.1|KM641069.1|KM641068.1|KM641067.1|KM641066.1|KM641065.1|KM641064.1|KM641063.1|KM641062.1|KM641061.1|KM641060.1|KM641059.1|KM641058.1|KM641057.1|KM641056.1|KM641055.1|KM641054.1|KM641053.1|KM641052.1|KM641051.1|KM641050.1|KM641049.1|KM641048.1|KM641047.1|KM641046.1|KM641045.1|KM641044.1|KM641043.1|KM641042.1|KM641041.1|KM641040.1|KM641039.1|KM641038.1|KM641037.1|KM641036.1|KM641035.1|KM641034.1|KM641033.1|KM641032.1|KM641031.1|KM641030.1|KM641029.1|KM641028.1|KM641027.1|KM641026.1|KM641025.1|KM641024.1|KM641023.1|KM641022.1|KM641021.1|KM641020.1|KM641019.1|KM641018.1|KM641017.1|KM641016.1|KM641015.1|KM641014.1|KM641013.1|KM641012.1|KM641011.1|KM641010.1|KM641009.1|KM641008.1|KM641007.1|KM641006.1|KM641005.1|KM641004.1|KM641003.1|KM641002.1|KM641001.1|KM641000.1|KM640999.1|KM640998.1|KM640997.1|KM640996.1|KM640995.1|KM640994.1|KM640993.1|KM640992.1|KM640991.1|KM640990.1|KM640989.1|KM640988.1|KM640987.1|KM640986.1|KM640985.1|KM640984.1|KM640983.1|KM640982.1|KM640981.1|KM640980.1|KM640979.1|KM640978.1|KM640977.1|KM640976.1|KM640975.1|KM640974.1|KM640973.1|KM640972.1|KM640971.1|KM640970.1|KM640969.1|KM640968.1|KM640967.1|KM640966.1|KM640965.1|KM640964.1|KM640963.1|KM640962.1|KM640961.1|KM640960.1|KM640959.1|KM640958.1|KM640957.1|KM640956.1|KM640955.1|KM640954.1|KM640953.1|KM640952.1|KM640951.1|KM640950.1|KM640949.1|KM640948.1|KM640947.1|KM640946.1|KM640945.1|KM640944.1|KM640943.1|KM640942.1|KM640941.1|KM640940.1|KM640939.1|KM640938.1|KM640937.1|KM640936.1|KM640935.1|KM640934.1|KM640933.1|KM640932.1|KM640931.1|KM640930.1|KM640929.1|KM640928.1|KM640927.1|KM640926.1|KM640925.1|KM640924.1|KM640923.1|KM640922.1|KM640921.1|KM640920.1|KM640919.1|KM640918.1|KM640917.1|KM640916.1|KM640915.1|KM640914.1|KM640913.1|KM640912.1|KM640911.1|KM640910.1|KM640909.1|KM640908.1|KM640907.1|KM640906.1|KM640905.1|KM640904.1|KM640903.1|KM640902.1|KM640901.1|KM640900.1|KM640899.1|KM640898.1|KM640897.1|KM640896.1|KM640895.1|KM640894.1|KM640893.1|KM640892.1|KM640891.1|KM640890.1|KM640889.1|KM640888.1|KM640887.1|KM640886.1|KM640885.1|KM640884.1|KM640883.1|KM640882.1|KM640881.1|KM640880.1|KM640879.1|KM640878.1|KM640877.1|KM640876.1|KM640875.1|KM640874.1|KM640873.1|KM640872.1|KM640871.1|KM640870.1|KM640869.1|KM640868.1|KM640867.1|KM640866.1|KM640865.1|KM640864.1|KM640863.1|KM640862.1|KM640861.1|KM640860.1|KM640859.1|KM640858.1|KM640857.1|KM640856.1|KM640855.1|KM640854.1|KM640853.1|KM640852.1|KM640851.1|KM640850.1|KM640849.1|KM640848.1|KM640847.1|KM640846.1|KM640845.1|KM640844.1|KM640843.1|KM640842.1|KM640841.1|KM640840.1|KM640839.1|KM640838.1|KM640837.1|KM640836.1|KM640835.1|KM640834.1|KM640833.1|KM640832.1|KM640831.1|KM640830.1|KM640829.1|KM640828.1|KM640827.1|KM640826.1|KM640825.1|KM640824.1|KM640823.1|KM640822.1|KM640821.1|KM640820.1|KM640819.1|KM640818.1|KM640817.1|KM640816.1|KM640815.1|KM640814.1|KM640813.1|KM640812.1|KM640811.1|KM640810.1|KM640809.1|KM640808.1|KM640807.1|KM640806.1|KM640805.1|KM640804.1|KM640803.1|KM640802.1|KM640801.1|KM640800.1|KM640799.1|KM640798.1|KM640797.1|KM640796.1|KM640795.1|KM640794.1|KM640793.1|KM640792.1|KM640791.1|KM640790.1|KM640789.1|KM640788.1|KM640787.1|KM640786.1|KM640785.1|KM640784.1|KM640783.1|KM640782.1|KM640781.1|KM640780.1|KM640779.1|KM640778.1|KM640777.1|KM640776.1|KM640775.1|KM640774.1|KM640773.1|KM640772.1|KM640771.1|KM640770.1|KM640769.1|KM640768.1|KM640767.1|KM640766.1|KM640765.1|KM640764.1|KM640763.1|KM640762.1|KM640761.1|KM640760.1|KM640759.1|KM640758.1|KM640757.1|KM640756.1|KM640755.1|KM640754.1|KM640753.1|KM640752.1|KM640751.1|KM640750.1|KM640749.1|KM640748.1|KM640747.1|KM640746.1|KM640745.1|KM640744.1|KM640743.1|KM640742.1|KM640741.1|KM640740.1|KM640739.1|KM640738.1|KM640737.1|KM640736.1|KM640735.1|KM640734.1|KM640733.1|KM640732.1|KM640731.1|KM640730.1|KM640729.1|KM640728.1|KM640727.1|KM640726.1|KM640725.1|KM640724.1|KM640723.1|KM640722.1|KM640721.1|KM640720.1|KM640719.1|KM640718.1|KM640717.1|KM640716.1|KM640715.1|KM640714.1|KM640713.1|KM640712.1|KM640711.1|KM640710.1|KM640709.1|KM640708.1|KM640707.1|KM640706.1|KM640705.1|KM640704.1|KM640703.1|KM640702.1|KM640701.1|KM640700.1|KM640699.1|KM640698.1|KM640697.1|KM640696.1|KM640695.1|KM640694.1|KM640693.1|KM640692.1|KM640691.1|KM640690.1|KM640689.1|KM640688.1|KM640687.1|KM640686.1|KM640685.1|KM640684.1|KM640683.1|KM640682.1|KM640681.1|KM640680.1|KM640679.1|KM640678.1|KM640677.1|KM640676.1|KM640675.1|KM640674.1|KM640673.1|KM640672.1|KM640671.1|KM640670.1|KM640669.1|KM640668.1|KM640667.1|KM640666.1|KM640665.1|KM640664.1|KM640663.1|KM640662.1|KM640661.1|KM640660.1|KM640659.1|KM640658.1|KM640657.1|KM640656.1|KM640655.1|KM640654.1|KM640653.1|KM640652.1|KM640651.1|KM640650.1|KM640649.1|KM640648.1|KM640647.1|KM640646.1|KM640645.1|KM640644.1|KM640643.1|KM640642.1|KM640641.1|KM640640.1|KM640639.1|KM640638.1|KM640637.1|KM640636.1|KM640635.1|KM640634.1|KM640633.1|KM640632.1|KM640631.1|KM640630.1|KM640629.1|KM640628.1|KM640627.1|KM640626.1|KM640625.1|KM640624.1|KM640623.1|KM640622.1|KM640621.1|KM640620.1|KM640619.1|KM640618.1|KM640617.1|KM640616.1|KM640615.1|KM640614.1|KM640613.1|KM640612.1|KM640611.1|KM640610.1|KM640609.1|KM640608.1|KM640607.1|KM640606.1|KM640605.1|KM640604.1|KM640603.1|KM640602.1|KM640601.1|KM640600.1|KM640599.1|KM640598.1|KM640597.1|KM640596.1|KM640595.1|KM640594.1|KM640593.1|KM640592.1|KM640591.1|KM640590.1|KM640589.1|KM640588.1|KM640587.1|KM640586.1|KM640585.1|KM640584.1|KM640583.1|KM640582.1|KM640581.1|KM640580.1|KM640579.1|KM640578.1|KM640577.1|KM640576.1|KM640575.1|KM640574.1|KM640573.1|KM640572.1|KM640571.1|KM640570.1|KM640569.1|KM640568.1|KM640567.1|KM640566.1|KM640565.1|KM640564.1|KM640563.1|KM640562.1|KM640561.1|KM640560.1|KM640559.1|KM640558.1|KM640557.1|KM640556.1|KM640555.1|KM640554.1|KM640553.1|KM640552.1|KM640551.1|KM640550.1|KM640549.1|KM640548.1|KM640547.1|KM640546.1|KM640545.1|KM640544.1|KM640543.1|KM640542.1|KM640541.1|KM640540.1|KM640539.1|KM640538.1|KM640537.1|KM640536.1|KM640535.1|KM640534.1|KM640533.1|KM640532.1|KM640531.1|KM640530.1|KM640529.1|KM640528.1|KM640527.1|KM640526.1|KM640525.1|KM640524.1|KM640523.1|KM640522.1|KM640521.1|KM640520.1|KM640519.1|KM640518.1|KM640517.1|KM640516.1|KM640515.1|KM640514.1|KM640513.1|KM640512.1|KM640511.1|KM640510.1|KM640509.1|KM640508.1|KM640507.1|KM640506.1|KM640505.1|KM640504.1|KM640503.1|KM640502.1|KM640501.1|KM640500.1|KM640499.1|KM640498.1|KM640497.1|KM640496.1|KM640495.1|KM640494.1|KM640493.1|KM640492.1|KM640491.1|KM640490.1|KM640489.1|KM640488.1|KM640487.1|KM640486.1|KM640485.1|KM640484.1|KM640483.1|KM640482.1|KM640481.1|KM640480.1|KM640479.1|KM640478.1|KM640477.1|KM640476.1|KM640475.1|KM640474.1|KM640473.1|KM640472.1|KM640471.1|KM640470.1|KM640469.1|KM640468.1|KM640467.1|KM640466.1|KM640465.1|KM640464.1|KM640463.1|KM640462.1|KM640461.1|KM640460.1|KM640459.1|KM640458.1|KM640457.1|KM640456.1|KM640455.1|KM640454.1|KM640453.1|KM640452.1|KM640451.1|KM640450.1|KM640449.1|KM640448.1|KM640447.1|KM640446.1|KM640445.1|KM640444.1|KM640443.1|KM640442.1|KM640441.1|KM640440.1|KM640439.1|KM640438.1|KM640437.1|KM640436.1|KM640435.1|KM640434.1|KM640433.1|KM640432.1|KM640431.1|KM640430.1|KM640429.1|KM640428.1|KM640427.1|KM640426.1|KM640425.1|KM640424.1|KM640423.1|KM640422.1|KM640421.1|KM640420.1|KM640419.1|KM640418.1|KM640417.1|KM640416.1|KM640415.1|KM640414.1|KM640413.1|KM640412.1|KM640411.1|KM640410.1|KM640409.1|KM640408.1|KM640407.1|KM640406.1|KM640405.1|KM640404.1|KM640403.1|KM640402.1|KM640401.1|KM640400.1|KM640399.1|KM640398.1|KM640397.1|KM640396.1|KM640395.1|KM640394.1|KM640393.1|KM640392.1|KM640391.1|KM640390.1|KM640389.1|KM640388.1|KM640387.1|KM640386.1|KM640385.1|KM640384.1|KM640383.1|KM640382.1|KM640381.1|KM640380.1|KM640379.1|KM640378.1|KM640377.1|KM640376.1|KM640375.1|KM640374.1|KM640373.1|KM640372.1|KM640371.1|KM640370.1|KM640369.1|KM640368.1|KM640367.1|KM640366.1|KM640365.1|KM640364.1|KM640363.1|KM640362.1|KM640361.1|KM640360.1|KM640359.1|KM640358.1|KM640357.1|KM640356.1|KM640355.1|KM640354.1|KM640353.1|KM640352.1|KM640351.1|KM640350.1|KM640349.1|KM640348.1|KM640347.1|KM640346.1|KM640345.1|KM640344.1|KM640343.1|KM640342.1|KM640341.1|KM640340.1|KM640339.1|KM640338.1|KM640337.1|KM640336.1|KM640335.1|KM640334.1|KM640333.1|KM640332.1|KM640331.1|KM640330.1|KM640329.1|KM640328.1|KM640327.1|KM640326.1|KM640325.1|KM640324.1|KM640323.1|KM640322.1|KM640321.1|KM640320.1|KM640319.1|KM640318.1|KM640317.1|KM640316.1|KM640315.1|KM640314.1|KM640313.1|KM640312.1|KM640311.1|KM640310.1|KM640309.1|KM640308.1|KM640307.1|KM640306.1|KM640305.1|KM640304.1|KM640303.1|KM640302.1|KM640301.1|KM640300.1|KM640299.1|KM640298.1|KM640297.1|KM640296.1|KM640295.1|KM640294.1|KM640293.1|KM640292.1|KM640291.1|KM640290.1|KM640289.1|KM640288.1|KM640287.1|KM640286.1|KM640285.1|KM640284.1|KM640283.1|KM640282.1|KM640281.1|KM640280.1|KM640279.1|KM640278.1|KM640277.1|KM640276.1|KM640275.1|KM640274.1|KM640273.1|KM640272.1|KM640271.1|KM640270.1|KM640269.1|KM640268.1|KM640267.1|KM640266.1|KM640265.1|KM640264.1|KM640263.1|KM640262.1|KM640261.1|KM640260.1|KM640259.1|KM640258.1|KM640257.1|KM640256.1|KM640255.1|KM640254.1|KM640253.1|KM640252.1|KM640251.1|KM640250.1|KM640249.1|KM640248.1|KM640247.1|KM640246.1|KM640245.1|KM640244.1|KM640243.1|KM640242.1|KM640241.1|KM640240.1|KM640239.1|KM640238.1|KM640237.1|KM640236.1|KM640235.1|KM640234.1|KM640233.1|KM640232.1|KM640231.1|KM640230.1|KM640229.1|KM640228.1|KM640227.1|KM640226.1|KM640225.1|KM640224.1|KM640223.1|KM640222.1|KM640221.1|KM640220.1|KM640219.1|KM640218.1|KM640217.1|KM640216.1|KM640215.1|KM640214.1|KM640213.1|KM640212.1|KM640211.1|KM640210.1|KM640209.1|KM640208.1|KM640207.1|KM640206.1|KM640205.1|KM640204.1|KM640203.1|KM640202.1|KM640201.1|KM640200.1|KM640199.1|KM640198.1|KM640197.1|KM640196.1|KM640195.1|KM640194.1|KM640193.1|KM640192.1|KM640191.1|KM640190.1|KM640189.1|KM640188.1|KM640187.1|KM640186.1|KM640185.1|KM640184.1|KM640183.1|KM640182.1|KM640181.1|KM640180.1|KM640179.1|KM640178.1|KM640177.1|KM640176.1|KM640175.1|KM640174.1|KM640173.1|KM640172.1|KM640171.1|KM640170.1|KM640169.1|KM640168.1|KM640167.1|KM640166.1|KM640165.1|KM640164.1|KM640163.1|KM640162.1|KM640161.1|KM640160.1|KM640159.1|KM640158.1|KM640157.1|KM640156.1|KM640155.1|KM640154.1|KM640153.1|KM640152.1|KM640151.1|KM640150.1|KM640149.1|KM640148.1|KM640147.1|KM640146.1|KM640145.1|KM640144.1|KM640143.1|KM640142.1|KM640141.1|KM640140.1|KM640139.1|KM640138.1|KM640137.1|KM640136.1|KM640135.1|KM640134.1|KM640133.1|KM640132.1|KM640131.1|KM640130.1|KM640129.1|KM640128.1|KM640127.1|KM640126.1|KM640125.1|KM640124.1|KM640123.1|KM640122.1|KM640121.1|KM640120.1|KM640119.1|KM640118.1|KM640117.1|KM640116.1|KM640115.1|KM640114.1|KM640113.1|KM640112.1|KM640111.1|KM640110.1|KM640109.1|KM640108.1|KM640107.1|KM640106.1|KM640105.1|KM640104.1|KM640103.1|KM640102.1|KM640101.1|KM640100.1|KM640099.1|KM640098.1|KM640097.1|KM640096.1|KM640095.1|KM640094.1|KM640093.1|KM640092.1|KM640091.1|KM640090.1|KM640089.1|KM640088.1|KM640087.1|KM640086.1|KM640085.1|KM640084.1|KM640083.1|KM640082.1|KM640081.1|KM640080.1|KM640079.1|KM640078.1|KM640077.1|KM640076.1|KM640075.1|KM640074.1|KM640073.1|KM640072.1|KM640071.1|KM640070.1|KM640069.1|KM640068.1|KM640067.1|KM640066.1|KM640065.1|KM640064.1|KM640063.1|KM640062.1|KM640061.1|KM640060.1|KM640059.1|KM640058.1|KM640057.1|KM640056.1|KM640055.1|KM640054.1|KM640053.1|KM640052.1|KM640051.1|KM640050.1|KM640049.1|KM640048.1|KM640047.1|KM640046.1|KM640045.1|KM640044.1|KM640043.1|KM640042.1|KM640041.1|KM640040.1|KM640039.1|KM640038.1|KM640037.1|KM640036.1|KM640035.1|KM640034.1|KM640033.1|KM640032.1|KM640031.1|KM640030.1|KM640029.1|KM640028.1|KM640027.1|KM640026.1|KM640025.1|KM640024.1|KM640023.1|KM640022.1|KM640021.1|KM640020.1|KM640019.1|KM640018.1|KM640017.1|KM640016.1|KM640015.1|KM640014.1|KM640013.1|KM640012.1|KM640011.1|KM640010.1|KM640009.1|KM640008.1|KM640007.1|KM640006.1|KM640005.1|KM640004.1|KM640003.1|KM640002.1|KM640001.1|KM640000.1|KM639999.1|KM639998.1|KM639997.1|KM639996.1|KM639995.1|KM639994.1|KM639993.1|KM639992.1|KM639991.1|KM639990.1|KM639989.1|KM639988.1|KM639987.1|KM639986.1|KM639985.1|KM639984.1|KM639983.1|KM639982.1|KM639981.1|KM639980.1|KM639979.1|KM639978.1|KM639977.1|KM639976.1|KM639975.1|KM639974.1|KM639973.1|KM639972.1|KM639971.1|KM639970.1|KM639969.1|KM639968.1|KM639967.1|KM639966.1|KM639965.1|KM639964.1|KM639963.1|KM639962.1|KM639961.1|KM639960.1|KM639959.1|KM639958.1|KM639957.1|KM639956.1|KM639955.1|KM639954.1|KM639953.1|KM639952.1|KM639951.1|KM639950.1|KM639949.1|KM639948.1|KM639947.1|KM639946.1|KM639945.1|KM639944.1|KM639943.1|KM639942.1|KM639941.1|KM639940.1|KM639939.1|KM639938.1|KM639937.1|KM639936.1|KM639935.1|KM639934.1|KM639933.1|KM639932.1|KM639931.1|KM639930.1|KM639929.1|KM639928.1|KM639927.1|KM639926.1|KM639925.1|KM639924.1|KM639923.1|KM639922.1|KM639921.1|KM639920.1|KM639919.1|KM639918.1|KM639917.1|KM639916.1|KM639915.1|KM639914.1|KM639913.1|KM639912.1|KM639911.1|KM639910.1|KM639909.1|KM639908.1|KM639907.1|KM639906.1|KM639905.1|KM639904.1|KM639903.1|KM639902.1|KM639901.1|KM639900.1|KM639899.1|KM639898.1|KM639897.1|KM639896.1|KM639895.1|KM639894.1|KM639893.1|KM639892.1|KM639891.1|KM639890.1|KM639889.1|KM639888.1|KM639887.1|KM639886.1|KM639885.1|KM639884.1|KM639883.1|KM639882.1|KM639881.1|KM639880.1|KM639879.1|KM639878.1|KM639877.1|KM639876.1|KM639875.1|KM639874.1|KM639873.1|KM639872.1|KM639871.1|KM639870.1|KM639869.1|KM639868.1|KM639867.1|KM639866.1|KM639865.1|KM639864.1|KM639863.1|KM639862.1|KM639861.1|KM639860.1|KM639859.1|KM639858.1|KM639857.1|KM639856.1|KM639855.1|KM639854.1|KM639853.1|KM639852.1|KM639851.1|KM639850.1|KM639849.1|KM639848.1|KM639847.1|KM639846.1|KM639845.1|KM639844.1|KM639843.1|KM639842.1|KM639841.1|KM639840.1|KM639839.1|KM639838.1|KM639837.1|KM639836.1|KM639835.1|KM639834.1|KM639833.1|KM639832.1|KM639831.1|KM639830.1|KM639829.1|KM639828.1|KM639827.1|KM639826.1|KM639825.1|KM639824.1|KM639823.1|KM639822.1|KM639821.1|KM639820.1|KM639819.1|KM639818.1|KM639817.1|KM639816.1|KM639815.1|KM639814.1|KM639813.1|KM639812.1|KM639811.1|KM639810.1|KM639809.1|KM639808.1|KM639807.1|KM639806.1|KM639805.1|KM639804.1|KM639803.1|KM639802.1|KM639801.1|KM639800.1|KM639799.1|KM639798.1|KM639797.1|KM639796.1|KM639795.1|KM639794.1|KM639793.1|KM639792.1|KM639791.1|KM639790.1|KM639789.1|KM639788.1|KM639787.1|KM639786.1|KM639785.1|KM639784.1|KM639783.1|KM639782.1|KM639781.1|KM639780.1|KM639779.1|KM639778.1|KM639777.1|KM639776.1|KM639775.1|KM639774.1|KM639773.1|KM639772.1|KM639771.1|KM639770.1|KM639769.1|KM639768.1|KM639767.1|KM639766.1|KM639765.1|KM639764.1|KM639763.1|KM639762.1|KM639761.1|KM639760.1|KM639759.1|KM639758.1|KM639757.1|KM639756.1|KM639755.1|KM639754.1|KM639753.1|KM639752.1|KM639751.1|KM639750.1|KM639749.1|KM639748.1|KM639747.1|KM639746.1|KM639745.1|KM639744.1|KM639743.1|KM639742.1|KM639741.1|KM639740.1|KM639739.1|KM639738.1|KM639737.1|KM639736.1|KM639735.1|KM639734.1|KM639733.1|KM639732.1|KM639731.1|KM639730.1|KM639729.1|KM639728.1|KM639727.1|KM639726.1|KM639725.1|KM639724.1|KM639723.1|KM639722.1|KM639721.1|KM639720.1|KM639719.1|KM639718.1|KM639717.1|KM639716.1|KM639715.1|KM639714.1|KM639713.1|KM639712.1|KM639711.1|KM639710.1|KM639709.1|KM639708.1|KM639707.1|KM639706.1|KM639705.1|KM639704.1|KM639703.1|KM639702.1|KM639701.1|KM639700.1|KM639699.1|KM639698.1|KM639697.1|KM639696.1|KM639695.1|KM639694.1|KM639693.1|KM639692.1|KM639691.1|KM639690.1|KM639689.1|KM639688.1|KM639687.1|KM639686.1|KM639685.1|KM639684.1|KM639683.1|KM639682.1|KM639681.1|KM639680.1|KM639679.1|KM639678.1|KM639677.1|KM639676.1|KM639675.1|KM639674.1|KM639673.1|KM639672.1|KM639671.1|KM639670.1|KM639669.1|KM639668.1|KM639667.1|KM639666.1|KM639665.1|KM639664.1|KM639663.1|KM639662.1|KM639661.1|KM639660.1|KM639659.1|KM639658.1|KM639657.1|KM639656.1|KM639655.1|KM639654.1|KM639653.1|KM639652.1|KM639651.1|KM639650.1|KM639649.1|KM639648.1|KM639647.1|KM639646.1|KM639645.1|KM639644.1|KM639643.1|KM639642.1|KM639641.1|KM639640.1|KM639639.1|KM639638.1|KM639637.1|KM639636.1|KM639635.1|KM639634.1|KM639633.1|KM639632.1|KM639631.1|KM639630.1|KM639629.1|KM639628.1|KM639627.1|KM639626.1|KM639625.1|KM639624.1|KM639623.1|KM639622.1|KM639621.1|KM639620.1|KM639619.1|KM639618.1|KM639617.1|KM639616.1|KM639615.1|KM639614.1|KM639613.1|KM639612.1|KM639611.1|KM639610.1|KM639609.1|KM639608.1|KM639607.1|KM639606.1|KM639605.1|KM639604.1|KM639603.1|KM639602.1|KM639601.1|KM639600.1|KM639599.1|KM639598.1|KM639597.1|KM639596.1|KM639595.1|KM639594.1|KM639593.1|KM639592.1|KM639591.1|KM639590.1|KM639589.1|KM639588.1|KM639587.1|KM639586.1|KM639585.1|KM639584.1|KM639583.1|KM639582.1|KM639581.1|KM639580.1|KM639579.1|KM639578.1|KM639577.1|KM639576.1|KM639575.1|KM639574.1|KM639573.1|KM639572.1|KM639571.1|KM639570.1|KM639569.1|KM639568.1|KM639567.1|KM639566.1|KM639565.1|KM639564.1|KM639563.1|KM639562.1|KM639561.1|KM639560.1|KM639559.1|KM639558.1|KM639557.1|KM639556.1|KM639555.1|KM639554.1|KM639553.1|KM639552.1|KM639551.1|KM639550.1|KM639549.1|KM639548.1|KM639547.1|KM639546.1|KM639545.1|KM639544.1|KM639543.1|KM639542.1|KM639541.1|KM639540.1|KM639539.1|KM639538.1|KM639537.1|KM639536.1|KM639535.1|KM639534.1|KM639533.1|KM639532.1|KM639531.1|KM639530.1|KM639529.1|KM639528.1|KM639527.1|KM639526.1|KM639525.1|KM639524.1|KM639523.1|KM639522.1|KM639521.1|KM639520.1|KM639519.1|KM639518.1|KM639517.1|KM639516.1|KM639515.1|KM639514.1|KM639513.1|KM639512.1|KM639511.1|KM639510.1|KM639509.1|KM639508.1|KM639507.1|KM639506.1|KM639505.1|KM639504.1|KM639503.1|KM639502.1|KM639501.1|KM639500.1|KM639499.1|KM639498.1|KM639497.1|KM639496.1|KM639495.1|KM639494.1|KM639493.1|KM639492.1|KM639491.1|KM639490.1|KM639489.1|KM639488.1|KM639487.1|KM639486.1|KM639485.1|KM639484.1|KM639483.1|KM639482.1|KM639481.1|KM639480.1|KM639479.1|KM639478.1|KM639477.1|KM639476.1|KM639475.1|KM639474.1|KM639473.1|KM639472.1|KM639471.1|KM639470.1|KM639469.1|KM639468.1|KM639467.1|KM639466.1|KM639465.1|KM639464.1|KM639463.1|KM639462.1|KM639461.1|KM639460.1|KM639459.1|KM639458.1|KM639457.1|KM639456.1|KM639455.1|KM639454.1|KM639453.1|KM639452.1|KM639451.1|KM639450.1|KM639449.1|KM639448.1|KM639447.1|KM639446.1|KM639445.1|KM639444.1|KM639443.1|KM639442.1|KM639441.1|KM639440.1|KM639439.1|KM639438.1|KM639437.1|KM639436.1|KM639435.1|KM639434.1|KM639433.1|KM639432.1|KM639431.1|KM639430.1|KM639429.1|KM639428.1|KM639427.1|KM639426.1|KM639425.1|KM639424.1|KM639423.1|KM639422.1|KM639421.1|KM639420.1|KM639419.1|KM639418.1|KM639417.1|KM639416.1|KM639415.1|KM639414.1|KM639413.1|KM639412.1|KM639411.1|KM639410.1|KM639409.1|KM639408.1|KM639407.1|KM639406.1|KM639405.1|KM639404.1|KM639403.1|KM639402.1|KM639401.1|KM639400.1|KM639399.1|KM639398.1|KM639397.1|KM639396.1|KM639395.1|KM639394.1|KM639393.1|KM639392.1|KM639391.1|KM639390.1|KM639389.1|KM639388.1|KM639387.1|KM639386.1|KM639385.1|KM639384.1|KM639383.1|KM639382.1|KM639381.1|KM639380.1|KM639379.1|KM639378.1|KM639377.1|KM639376.1|KM639375.1|KM639374.1|KM639373.1|KM639372.1|KM639371.1|KM639370.1|KM639369.1|KM639368.1|KM639367.1|KM639366.1|KM639365.1|KM639364.1|KM639363.1|KM639362.1|KM639361.1|KM639360.1|KM639359.1|KM639358.1|KM639357.1|KM639356.1|KM639355.1|KM639354.1|KM639353.1|KM639352.1|KM639351.1|KM639350.1|KM639349.1|KM639348.1|KM639347.1|KM639346.1|KM639345.1|KM639344.1|KM639343.1|KM639342.1|KM639341.1|KM639340.1|KM639339.1|KM639338.1|KM639337.1|KM639336.1|KM639335.1|KM639334.1|KM639333.1|KM639332.1|KM639331.1|KM639330.1|KM639329.1|KM639328.1|KM639327.1|KM639326.1|KM639325.1|KM639324.1|KM639323.1|KM639322.1|KM639321.1|KM639320.1|KM639319.1|KM639318.1|KM639317.1|KM639316.1|KM639315.1|KM639314.1|KM639313.1|KM639312.1|KM639311.1|KM639310.1|KM639309.1|KM639308.1|KM639307.1|KM639306.1|KM639305.1|KM639304.1|KM639303.1|KM639302.1|KM639301.1|KM639300.1|KM639299.1|KM639298.1|KM639297.1|KM639296.1|KM639295.1|KM639294.1|KM639293.1|KM639292.1|KM639291.1|KM639290.1|KM639289.1|KM639288.1|KM639287.1|KM639286.1|KM639285.1|KM639284.1|KM639283.1|KM639282.1|KM639281.1|KM639280.1|KM639279.1|KM639278.1|KM639277.1|KM639276.1|KM639275.1|KM639274.1|KM639273.1|KM639272.1|KM639271.1|KM639270.1|KM639269.1|KM639268.1|KM639267.1|KM639266.1|KM639265.1|KM639264.1|KM639263.1|KM639262.1|KM639261.1|KM639260.1|KM639259.1|KM639258.1|KM639257.1|KM639256.1|KM639255.1|KM639254.1|KM639253.1|KM639252.1|KM639251.1|KM639250.1|KM639249.1|KM639248.1|KM639247.1|KM639246.1|KM639245.1|KM639244.1|KM639243.1|KM639242.1|KM639241.1|KM639240.1|KM639239.1|KM639238.1|KM639237.1|KM639236.1|KM639235.1|KM639234.1|KM639233.1|KM639232.1|KM639231.1|KM639230.1|KM639229.1|KM639228.1|KM639227.1|KM639226.1|KM639225.1|KM639224.1|KM639223.1|KM639222.1|KM639221.1|KM639220.1|KM639219.1|KM639218.1|KM639217.1|KM639216.1|KM639215.1|KM639214.1|KM639213.1|KM639212.1|KM639211.1|KM639210.1|KM639209.1|KM639208.1|KM639207.1|KM639206.1|KM639205.1|KM639204.1|KM639203.1|KM639202.1|KM639201.1|KM639200.1|KM639199.1|KM639198.1|KM639197.1|KM639196.1|KM639195.1|KM639194.1|KM639193.1|KM639192.1|KM639191.1|KM639190.1|KM639189.1|KM639188.1|KM639187.1|KM639186.1|KM639185.1|KM639184.1|KM639183.1|KM639182.1|KM639181.1|KM639180.1|KM639179.1|KM639178.1|KM639177.1|KM639176.1|KM639175.1|KM639174.1|KM639173.1|KM639172.1|KM639171.1|KM639170.1|KM639169.1|KM639168.1|KM639167.1|KM639166.1|KM639165.1|KM639164.1|KM639163.1|KM639162.1|KM639161.1|KM639160.1|KM639159.1|KM639158.1|KM639157.1|KM639156.1|KM639155.1|KM639154.1|KM639153.1|KM639152.1|KM639151.1|KM639150.1|KM639149.1|KM639148.1|KM639147.1|KM639146.1|KM639145.1|KM639144.1|KM639143.1|KM639142.1|KM639141.1|KM639140.1|KM639139.1|KM639138.1|KM639137.1|KM639136.1|KM639135.1|KM639134.1|KM639133.1|KM639132.1|KM639131.1|KM639130.1|KM639129.1|KM639128.1|KM639127.1|KM639126.1|KM639125.1|KM639124.1|KM639123.1|KM639122.1|KM639121.1|KM639120.1|KM639119.1|KM639118.1|KM639117.1|KM639116.1|KM639115.1|KM639114.1|KM639113.1|KM639112.1|KM639111.1|KM639110.1|KM639109.1|KM639108.1|KM639107.1|KM639106.1|KM639105.1|KM639104.1|KM639103.1|KM639102.1|KM639101.1|KM639100.1|KM639099.1|KM639098.1|KM639097.1|KM639096.1|KM639095.1|KM639094.1|KM639093.1|KM639092.1|KM639091.1|KM639090.1|KM639089.1|KM639088.1|KM639087.1|KM639086.1|KM639085.1|KM639084.1|KM639083.1|KM639082.1|KM639081.1|KM639080.1|KM639079.1|KM639078.1|KM639077.1|KM639076.1|KM639075.1|KM639074.1|KM639073.1|KM639072.1|KM639071.1|KM639070.1|KM639069.1|KM639068.1|KM639067.1|KM639066.1|KM639065.1|KM639064.1|KM639063.1|KM639062.1|KM639061.1|KM639060.1|KM639059.1|KM639058.1|KM639057.1|KM639056.1|KM639055.1|KM639054.1|KM639053.1|KM639052.1|KM639051.1|KM639050.1|KM639049.1|KM639048.1|KM639047.1|KM639046.1|KM639045.1|KM639044.1|KM639043.1|KM639042.1|KM639041.1|KM639040.1|KM639039.1|KM639038.1|KM639037.1|KM639036.1|KM639035.1|KM639034.1|KM639033.1|KM639032.1|KM639031.1|KM639030.1|KM639029.1|KM639028.1|KM639027.1|KM639026.1|KM639025.1|KM639024.1|KM639023.1|KM639022.1|KM639021.1|KM639020.1|KM639019.1|KM639018.1|KM639017.1|KM639016.1|KM639015.1|KM639014.1|KM639013.1|KM639012.1|KM639011.1|KM639010.1|KM639009.1|KM639008.1|KM639007.1|KM639006.1|KM639005.1|KM639004.1|KM639003.1|KM639002.1|KM639001.1|KM639000.1|KM638999.1|KM638998.1|KM638997.1|KM638996.1|KM638995.1|KM638994.1|KM638993.1|KM638992.1|KM638991.1|KM638990.1|KM638989.1|KM638988.1|KM638987.1|KM638986.1|KM638985.1|KM638984.1|KM638983.1|KM638982.1|KM638981.1|KM638980.1|KM638979.1|KM638978.1|KM638977.1|KM638976.1|KM638975.1|KM638974.1|KM638973.1|KM638972.1|KM638971.1|KM638970.1|KM638969.1|KM638968.1|KM638967.1|KM638966.1|KM638965.1|KM638964.1|KM638963.1|KM638962.1|KM638961.1|KM638960.1|KM638959.1|KM638958.1|KM638957.1|KM638956.1|KM638955.1|KM638954.1|KM638953.1|KM638952.1|KM638951.1|KM638950.1|KM638949.1|KM638948.1|KM638947.1|KM638946.1|KM638945.1|KM638944.1|KM638943.1|KM638942.1|KM638941.1|KM638940.1|KM638939.1|KM638938.1|KM638937.1|KM638936.1|KM638935.1|KM638934.1|KM638933.1|KM638932.1|KM638931.1|KM638930.1|KM638929.1|KM638928.1|KM638927.1|KM638926.1|KM638925.1|KM638924.1|KM638923.1|KM638922.1|KM638921.1|KM638920.1|KM638919.1|KM638918.1|KM638917.1|KM638916.1|KM638915.1|KM638914.1|KM638913.1|KM638912.1|KM638911.1|KM638910.1|KM638909.1|KM638908.1|KM638907.1|KM638906.1|KM638905.1|KM638904.1|KM638903.1|KM638902.1|KM638901.1|KM638900.1|KM638899.1|KM638898.1|KM638897.1|KM638896.1|KM638895.1|KM638894.1|KM638893.1|KM638892.1|KM638891.1|KM638890.1|KM638889.1|KM638888.1|KM638887.1|KM638886.1|KM638885.1|KM638884.1|KM638883.1|KM638882.1|KM638881.1|KM638880.1|KM638879.1|KM638878.1|KM638877.1|KM638876.1|KM638875.1|KM638874.1|KM638873.1|KM638872.1|KM638871.1|KM638870.1|KM638869.1|KM638868.1|KM638867.1|KM638866.1|KM638865.1|KM638864.1|KM638863.1|KM638862.1|KM638861.1|KM638860.1|KM638859.1|KM638858.1|KM638857.1|KM638856.1|KM638855.1|KM638854.1|KM638853.1|KM638852.1|KM638851.1|KM638850.1|KM638849.1|KM638848.1|KM638847.1|KM638846.1|KM638845.1|KM638844.1|KM638843.1|KM638842.1|KM638841.1|KM638840.1|KM638839.1|KM638838.1|KM638837.1|KM638836.1|KM638835.1|KM638834.1|KM638833.1|KM638832.1|KM638831.1|KM638830.1|KM638829.1|KM638828.1|KM638827.1|KM638826.1|KM638825.1|KM638824.1|KM638823.1|KM638822.1|KM638821.1|KM638820.1|KM638819.1|KM638818.1|KM638817.1|KM638816.1|KM638815.1|KM638814.1|KM638813.1|KM638812.1|KM638811.1|KM638810.1|KM638809.1|KM638808.1|KM638807.1|KM638806.1|KM638805.1|KM638804.1|KM638803.1|KM638802.1|KM638801.1|KM638800.1|KM638799.1|KM638798.1|KM638797.1|KM638796.1|KM638795.1|KM638794.1|KM638793.1|KM638792.1|KM638791.1|KM638790.1|KM638789.1|KM638788.1|KM638787.1|KM638786.1|KM638785.1|KM638784.1|KM638783.1|KM638782.1|KM638781.1|KM638780.1|KM638779.1|KM638778.1|KM638777.1|KM638776.1|KM638775.1|KM638774.1|KM638773.1|KM638772.1|KM638771.1|KM638770.1|KM638769.1|KM638768.1|KM638767.1|KM638766.1|KM638765.1|KM638764.1|KM638763.1|KM638762.1|KM638761.1|KM638760.1|KM638759.1|KM638758.1|KM638757.1|KM638756.1|KM638755.1|KM638754.1|KM638753.1|KM638752.1|KM638751.1|KM638750.1|KM638749.1|KM638748.1|KM638747.1|KM638746.1|KM638745.1|KM638744.1|KM638743.1|KM638742.1|KM638741.1|KM638740.1|KM638739.1|KM638738.1|KM638737.1|KM638736.1|KM638735.1|KM638734.1|KM638733.1|KM638732.1|KM638731.1|KM638730.1|KM638729.1|KM638728.1|KM638727.1|KM638726.1|KM638725.1|KM638724.1|KM638723.1|KM638722.1|KM638721.1|KM638720.1|KM638719.1|KM638718.1|KM638717.1|KM638716.1|KM638715.1|KM638714.1|KM638713.1|KM638712.1|KM638711.1|KM638710.1|KM638709.1|KM638708.1|KM638707.1|KM638706.1|KM638705.1|KM638704.1|KM638703.1|KM638702.1|KM638701.1|KM638700.1|KM638699.1|KM638698.1|KM638697.1|KM638696.1|KM638695.1|KM638694.1|KM638693.1|KM638692.1|KM638691.1|KM638690.1|KM638689.1|KM638688.1|KM638687.1|KM638686.1|KM638685.1|KM638684.1|KM638683.1|KM638682.1|KM638681.1|KM638680.1|KM638679.1|KM638678.1|KM638677.1|KM638676.1|KM638675.1|KM638674.1|KM638673.1|KM638672.1|KM638671.1|KM638670.1|KM638669.1|KM638668.1|KM638667.1|KM638666.1|KM638665.1|KM638664.1|KM638663.1|KM638662.1|KM638661.1|KM638660.1|KM638659.1|KM638658.1|KM638657.1|KM638656.1|KM638655.1|KM638654.1|KM638653.1|KM638652.1|KM638651.1|KM638650.1|KM638649.1|KM638648.1|KM638647.1|KM638646.1|KM638645.1|KM638644.1|KM638643.1|KM638642.1|KM638641.1|KM638640.1|KM638639.1|KM638638.1|KM638637.1|KM638636.1|KM638635.1|KM638634.1|KM638633.1|KM638632.1|KM638631.1|KM638630.1|KM638629.1|KM638628.1|KM638627.1|KM638626.1|KM638625.1|KM638624.1|KM638623.1|KM638622.1|KM638621.1|KM638620.1|KM638619.1|KM638618.1|KM638617.1|KM638616.1|KM638615.1|KM638614.1|KM638613.1|KM638612.1|KM638611.1|KM638610.1|KM638609.1|KM638608.1|KM638607.1|KM638606.1|KM638605.1|KM638604.1|KM638603.1|KM638602.1|KM638601.1|KM638600.1|KM638599.1|KM638598.1|KM638597.1|KM638596.1|KM638595.1|KM638594.1|KM638593.1|KM638592.1|KM638591.1|KM638590.1|KM638589.1|KM638588.1|KM638587.1|KM638586.1|KM638585.1|KM638584.1|KM638583.1|KM638582.1|KM638581.1|KM638580.1|KM638579.1|KM638578.1|KM638577.1|KM638576.1|KM638575.1|KM638574.1|KM638573.1|KM638572.1|KM638571.1|KM638570.1|KM638569.1|KM638568.1|KM638567.1|KM638566.1|KM638565.1|KM638564.1|KM638563.1|KM638562.1|KM638561.1|KM638560.1|KM638559.1|KM638558.1|KM638557.1|KM638556.1|KM638555.1|KM638554.1|KM638553.1|KM638552.1|KM638551.1|KM638550.1|KM638549.1|KM638548.1|KM638547.1|KM638546.1|KM638545.1|KM638544.1|KM638543.1|KM638542.1|KM638541.1|KM638540.1|KM638539.1|KM638538.1|KM638537.1|KM638536.1|KM638535.1|KM638534.1|KM638533.1|KM638532.1|KM638531.1|KM638530.1|KM638529.1|KM638528.1|KM638527.1|KM638526.1|KM638525.1|KM638524.1|KM638523.1|KM638522.1|KM638521.1|KM638520.1|KM638519.1|KM638518.1|KM638517.1|KM638516.1|KM638515.1|KM638514.1|KM638513.1|KM638512.1|KM638511.1|KM638510.1|KM638509.1|KM638508.1|KM638507.1|KM638506.1|KM638505.1|KM638504.1|KM638503.1|KM638502.1|KM638501.1|KM638500.1|KM638499.1|KM638498.1|KM638497.1|KM638496.1|KM638495.1|KM638494.1|KM638493.1|KM638492.1|KM638491.1|KM638490.1|KM638489.1|KM638488.1|KM638487.1|KM638486.1|KM638485.1|KM638484.1|KM638483.1|KM638482.1|KM638481.1|KM638480.1|KM638479.1|KM638478.1|KM638477.1|KM638476.1|KM638475.1|KM638474.1|KM638473.1|KM638472.1|KM638471.1|KM638470.1|KM638469.1|KM638468.1|KM638467.1|KM638466.1|KM638465.1|KM638464.1|KM638463.1|KM638462.1|KM638461.1|KM638460.1|KM638459.1|KM638458.1|KM638457.1|KM638456.1|KM638455.1|KM638454.1|KM638453.1|KM638452.1|KM638451.1|KM638450.1|KM638449.1|KM638448.1|KM638447.1|KM638446.1|KM638445.1|KM638444.1|KM638443.1|KM638442.1|KM638441.1|KM638440.1|KM638439.1|KM638438.1|KM638437.1|KM638436.1|KM638435.1|KM638434.1|KM638433.1|KM638432.1|KM638431.1|KM638430.1|KM638429.1|KM638428.1|KM638427.1|KM638426.1|KM638425.1|KM638424.1|KM638423.1|KM638422.1|KM638421.1|KM638420.1|KM638419.1|KM638418.1|KM638417.1|KM638416.1|KM638415.1|KM638414.1|KM638413.1|KM638412.1|KM638411.1|KM638410.1|KM638409.1|KM638408.1|KM638407.1|KM638406.1|KM638405.1|KM638404.1|KM638403.1|KM638402.1|KM638401.1|KM638400.1|KM638399.1|KM638398.1|KM638397.1|KM638396.1|KM638395.1|KM638394.1|KM638393.1|KM638392.1|KM638391.1|KM638390.1|KM638389.1|KM638388.1|KM638387.1|KM638386.1|KM638385.1|KM638384.1|KM638383.1|KM638382.1|KM638381.1|KM638380.1|KM638379.1|KM638378.1|KM638377.1|KM638376.1|KM638375.1|KM638374.1|KM638373.1|KM638372.1|KM638371.1|KM638370.1|KM638369.1|KM638368.1|KM638367.1|KM638366.1|KM638365.1|KM638364.1|KM638363.1|KM638362.1|KM638361.1|KM638360.1|KM638359.1|KM638358.1|KM638357.1|KM638356.1|KM638355.1|KM638354.1|KM638353.1|KM638352.1|KM638351.1|KM638350.1|KM638349.1|KM638348.1|KM638347.1|KM638346.1|KM638345.1|KM638344.1|KM638343.1|KM638342.1|KM638341.1|KM638340.1|KM638339.1|KM638338.1|KM638337.1|KM638336.1|KM638335.1|KM638334.1|KM638333.1|KM638332.1|KM638331.1|KM638330.1|KM638329.1|KM638328.1|KM638327.1|KM638326.1|KM638325.1|KM638324.1|KM638323.1|KM638322.1|KM638321.1|KM638320.1|KM638319.1|KM638318.1|KM638317.1|KM638316.1|KM638315.1|KM638314.1|KM638313.1|KM638312.1|KM638311.1|KM638310.1|KM638309.1|KM638308.1|KM638307.1|KM638306.1|KM638305.1|KM638304.1|KM638303.1|KM638302.1|KM638301.1|KM638300.1|KM638299.1|KM638298.1|KM638297.1|KM638296.1|KM638295.1|KM638294.1|KM638293.1|KM638292.1|KM638291.1|KM638290.1|KM638289.1|KM638288.1|KM638287.1|KM638286.1|KM638285.1|KM638284.1|KM638283.1|KM638282.1|KM638281.1|KM638280.1|KM638279.1|KM638278.1|KM638277.1|KM638276.1|KM638275.1|KM638274.1|KM638273.1|KM638272.1|KM638271.1|KM638270.1|KM638269.1|KM638268.1|KM638267.1|KM638266.1|KM638265.1|KM638264.1|KM638263.1|KM638262.1|KM638261.1|KM638260.1|KM638259.1|KM638258.1|KM638257.1|KM638256.1|KM638255.1|KM638254.1|KM638253.1|KM638252.1|KM638251.1|KM638250.1|KM638249.1|KM638248.1|KM638247.1|KM638246.1|KM638245.1|KM638244.1|KM638243.1|KM638242.1|KM638241.1|KM638240.1|KM638239.1|KM638238.1|KM638237.1|KM638236.1|KM638235.1|KM638234.1|KM638233.1|KM638232.1|KM638231.1|KM638230.1|KM638229.1|KM638228.1|KM638227.1|KM638226.1|KM638225.1|KM638224.1|KM638223.1|KM638222.1|KM638221.1|KM638220.1|KM638219.1|KM638218.1|KM638217.1|KM638216.1|KM638215.1|KM638214.1|KM638213.1|KM638212.1|KM638211.1|KM638210.1|KM638209.1|KM638208.1|KM638207.1|KM638206.1|KM638205.1|KM638204.1|KM638203.1|KM638202.1|KM638201.1|KM638200.1|KM638199.1|KM638198.1|KM638197.1|KM638196.1|KM638195.1|KM638194.1|KM638193.1|KM638192.1|KM638191.1|KM638190.1|KM638189.1|KM638188.1|KM638187.1|KM638186.1|KM638185.1|KM638184.1|KM638183.1|KM638182.1|KM638181.1|KM638180.1|KM638179.1|KM638178.1|KM638177.1|KM638176.1|KM638175.1|KM638174.1|KM638173.1|KM638172.1|KM638171.1|KM638170.1|KM638169.1|KM638168.1|KM638167.1|KM638166.1|KM638165.1|KM638164.1|KM638163.1|KM638162.1|KM638161.1|KM638160.1|KM638159.1|KM638158.1|KM638157.1|KM638156.1|KM638155.1|KM638154.1|KM638153.1|KM638152.1|KM638151.1|KM638150.1|KM638149.1|KM638148.1|KM638147.1|KM638146.1|KM638145.1|KM638144.1|KM638143.1|KM638142.1|KM638141.1|KM638140.1|KM638139.1|KM638138.1|KM638137.1|KM638136.1|KM638135.1|KM638134.1|KM638133.1|KM638132.1|KM638131.1|KM638130.1|KM638129.1|KM638128.1|KM638127.1|KM638126.1|KM638125.1|KM638124.1|KM638123.1|KM638122.1|KM638121.1|KM638120.1|KM638119.1|KM638118.1|KM638117.1|KM638116.1|KM638115.1|KM638114.1|KM638113.1|KM638112.1|KM638111.1|KM638110.1|KM638109.1|KM638108.1|KM638107.1|KM638106.1|KM638105.1|KM638104.1|KM638103.1|KM638102.1|KM638101.1|KM638100.1|KM638099.1|KM638098.1|KM638097.1|KM638096.1|KM638095.1|KM638094.1|KM638093.1|KM638092.1|KM638091.1|KM638090.1|KM638089.1|KM638088.1|KM638087.1|KM638086.1|KM638085.1|KM638084.1|KM638083.1|KM638082.1|KM638081.1|KM638080.1|KM638079.1|KM638078.1|KM638077.1|KM638076.1|KM638075.1|KM638074.1|KM638073.1|KM638072.1|KM638071.1|KM638070.1|KM638069.1|KM638068.1|KM638067.1|KM638066.1|KM638065.1|KM638064.1|KM638063.1|KM638062.1|KM638061.1|KM638060.1|KM638059.1|KM638058.1|KM638057.1|KM638056.1|KM638055.1|KM638054.1|KM638053.1|KM638052.1|KM638051.1|KM638050.1|KM638049.1|KM638048.1|KM638047.1|KM638046.1|KM638045.1|KM638044.1|KM638043.1|KM638042.1|KM638041.1|KM638040.1|KM638039.1|KM638038.1|KM638037.1|KM638036.1|KM638035.1|KM638034.1|KM638033.1|KM638032.1|KM638031.1|KM638030.1|KM638029.1|KM638028.1|KM638027.1|KM638026.1|KM638025.1|KM638024.1|KM638023.1|KM638022.1|KM638021.1|KM638020.1|KM638019.1|KM638018.1|KM638017.1|KM638016.1|KM638015.1|KM638014.1|KM638013.1|KM638012.1|KM638011.1|KM638010.1|KM638009.1|KM638008.1|KM638007.1|KM638006.1|KM638005.1|KM638004.1|KM638003.1|KM638002.1|KM638001.1|KM638000.1|KM637999.1|KM637998.1|KM637997.1|KM637996.1|KM637995.1|KM637994.1|KM637993.1|KM637992.1|KM637991.1|KM637990.1|KM637989.1|KM637988.1|KM637987.1|KM637986.1|KM637985.1|KM637984.1|KM637983.1|KM637982.1|KM637981.1|KM637980.1|KM637979.1|KM637978.1|KM637977.1|KM637976.1|KM637975.1|KM637974.1|KM637973.1|KM637972.1|KM637971.1|KM637970.1|KM637969.1|KM637968.1|KM637967.1|KM637966.1|KM637965.1|KM637964.1|KM637963.1|KM637962.1|KM637961.1|KM637960.1|KM637959.1|KM637958.1|KM637957.1|KM637956.1|KM637955.1|KM637954.1|KM637953.1|KM637952.1|KM637951.1|KM637950.1|KM637949.1|KM637948.1|KM637947.1|KM637946.1|KM637945.1|KM637944.1|KM637943.1|KM637942.1|KM637941.1|KM637940.1|KM637939.1|KM637938.1|KM637937.1|KM637936.1|KM637935.1|KM637934.1|KM637933.1|KM637932.1|KM637931.1|KM637930.1|KM637929.1|KM637928.1|KM637927.1|KM637926.1|KM637925.1|KM637924.1|KM637923.1|KM637922.1|KM637921.1|KM637920.1|KM637919.1|KM637918.1|KM637917.1|KM637916.1|KM637915.1|KM637914.1|KM637913.1|KM637912.1|KM637911.1|KM637910.1|KM637909.1|KM637908.1|KM637907.1|KM637906.1|KM637905.1|KM637904.1|KM637903.1|KM637902.1|KM637901.1|KM637900.1|KM637899.1|KM637898.1|KM637897.1|KM637896.1|KM637895.1|KM637894.1|KM637893.1|KM637892.1|KM637891.1|KM637890.1|KM637889.1|KM637888.1|KM637887.1|KM637886.1|KM637885.1|KM637884.1|KM637883.1|KM637882.1|KM637881.1|KM637880.1|KM637879.1|KM637878.1|KM637877.1|KM637876.1|KM637875.1|KM637874.1|KM637873.1|KM637872.1|KM637871.1|KM637870.1|KM637869.1|KM637868.1|KM637867.1|KM637866.1|KM637865.1|KM637864.1|KM637863.1|KM637862.1|KM637861.1|KM637860.1|KM637859.1|KM637858.1|KM637857.1|KM637856.1|KM637855.1|KM637854.1|KM637853.1|KM637852.1|KM637851.1|KM637850.1|KM637849.1|KM637848.1|KM637847.1|KM637846.1|KM637845.1|KM637844.1|KM637843.1|KM637842.1|KM637841.1|KM637840.1|KM637839.1|KM637838.1|KM637837.1|KM637836.1|KM637835.1|KM637834.1|KM637833.1|KM637832.1|KM637831.1|KM637830.1|KM637829.1|KM637828.1|KM637827.1|KM637826.1|KM637825.1|KM637824.1|KM637823.1|KM637822.1|KM637821.1|KM637820.1|KM637819.1|KM637818.1|KM637817.1|KM637816.1|KM637815.1|KM637814.1|KM637813.1|KM637812.1|KM637811.1|KM637810.1|KM637809.1|KM637808.1|KM637807.1|KM637806.1|KM637805.1|KM637804.1|KM637803.1|KM637802.1|KM637801.1|KM637800.1|KM637799.1|KM637798.1|KM637797.1|KM637796.1|KM637795.1|KM637794.1|KM637793.1|KM637792.1|KM637791.1|KM637790.1|KM637789.1|KM637788.1|KM637787.1|KM637786.1|KM637785.1|KM637784.1|KM637783.1|KM637782.1|KM637781.1|KM637780.1|KM637779.1|KM637778.1|KM637777.1|KM637776.1|KM637775.1|KM637774.1|KM637773.1|KM637772.1|KM637771.1|KM637770.1|KM637769.1|KM637768.1|KM637767.1|KM637766.1|KM637765.1|KM637764.1|KM637763.1|KM637762.1|KM637761.1|KM637760.1|KM637759.1|KM637758.1|KM637757.1|KM637756.1|KM637755.1|KM637754.1|KM637753.1|KM637752.1|KM637751.1|KM637750.1|KM637749.1|KM637748.1|KM637747.1|KM637746.1|KM637745.1|KM637744.1|KM637743.1|KM637742.1|KM637741.1|KM637740.1|KM637739.1|KM637738.1|KM637737.1|KM637736.1|KM637735.1|KM637734.1|KM637733.1|KM637732.1|KM637731.1|KM637730.1|KM637729.1|KM637728.1|KM637727.1|KM637726.1|KM637725.1|KM637724.1|KM637723.1|KM637722.1|KM637721.1|KM637720.1|KM637719.1|KM637718.1|KM637717.1|KM637716.1|KM637715.1|KM637714.1|KM637713.1|KM637712.1|KM637711.1|KM637710.1|KM637709.1|KM637708.1|KM637707.1|KM637706.1|KM637705.1|KM637704.1|KM637703.1|KM637702.1|KM637701.1|KM637700.1|KM637699.1|KM637698.1|KM637697.1|KM637696.1|KM637695.1|KM637694.1|KM637693.1|KM637692.1|KM637691.1|KM637690.1|KM637689.1|KM637688.1|KM637687.1|KM637686.1|KM637685.1|KM637684.1|KM637683.1|KM637682.1|KM637681.1|KM637680.1|KM637679.1|KM637678.1|KM637677.1|KM637676.1|KM637675.1|KM637674.1|KM637673.1|KM637672.1|KM637671.1|KM637670.1|KM637669.1|KM637668.1|KM637667.1|KM637666.1|KM637665.1|KM637664.1|KM637663.1|KM637662.1|KM637661.1|KM637660.1|KM637659.1|KM637658.1|KM637657.1|KM637656.1|KM637655.1|KM637654.1|KM637653.1|KM637652.1|KM637651.1|KM637650.1|KM637649.1|KM637648.1|KM637647.1|KM637646.1|KM637645.1|KM637644.1|KM637643.1|KM637642.1|KM637641.1|KM637640.1|KM637639.1|KM637638.1|KM637637.1|KM637636.1|KM637635.1|KM637634.1|KM637633.1|KM637632.1|KM637631.1|KM637630.1|KM637629.1|KM637628.1|KM637627.1|KM637626.1|KM637625.1|KM637624.1|KM637623.1|KM637622.1|KM637621.1|KM637620.1|KM637619.1|KM637618.1|KM637617.1|KM637616.1|KM637615.1|KM637614.1|KM637613.1|KM637612.1|KM637611.1|KM637610.1|KM637609.1|KM637608.1|KM637607.1|KM637606.1|KM637605.1|KM637604.1|KM637603.1|KM637602.1|KM637601.1|KM637600.1|KM637599.1|KM637598.1|KM637597.1|KM637596.1|KM637595.1|KM637594.1|KM637593.1|KM637592.1|KM637591.1|KM637590.1|KM637589.1|KM637588.1|KM637587.1|KM637586.1|KM637585.1|KM637584.1|KM637583.1|KM637582.1|KM637581.1|KM637580.1|KM637579.1|KM637578.1|KM637577.1|KM637576.1|KM637575.1|KM637574.1|KM637573.1|KM637572.1|KM637571.1|KM637570.1|KM637569.1|KM637568.1|KM637567.1|KM637566.1|KM637565.1|KM637564.1|KM637563.1|KM637562.1|KM637561.1|KM637560.1|KM637559.1|KM637558.1|KM637557.1|KM637556.1|KM637555.1|KM637554.1|KM637553.1|KM637552.1|KM637551.1|KM637550.1|KM637549.1|KM637548.1|KM637547.1|KM637546.1|KM637545.1|KM637544.1|KM637543.1|KM637542.1|KM637541.1|KM637540.1|KM637539.1|KM637538.1|KM637537.1|KM637536.1|KM637535.1|KM637534.1|KM637533.1|KM637532.1|KM637531.1|KM637530.1|KM637529.1|KM637528.1|KM637527.1|KM637526.1|KM637525.1|KM637524.1|KM637523.1|KM637522.1|KM637521.1|KM637520.1|KM637519.1|KM637518.1|KM637517.1|KM637516.1|KM637515.1|KM637514.1|KM637513.1|KM637512.1|KM637511.1|KM637510.1|KM637509.1|KM637508.1|KM637507.1|KM637506.1|KM637505.1|KM637504.1|KM637503.1|KM637502.1|KM637501.1|KM637500.1|KM637499.1|KM637498.1|KM637497.1|KM637496.1|KM637495.1|KM637494.1|KM637493.1|KM637492.1|KM637491.1|KM637490.1|KM637489.1|KM637488.1|KM637487.1|KM637486.1|KM637485.1|KM637484.1|KM637483.1|KM637482.1|KM637481.1|KM637480.1|KM637479.1|KM637478.1|KM637477.1|KM637476.1|KM637475.1|KM637474.1|KM637473.1|KM637472.1|KM637471.1|KM637470.1|KM637469.1|KM637468.1|KM637467.1|KM637466.1|KM637465.1|KM637464.1|KM637463.1|KM637462.1|KM637461.1|KM637460.1|KM637459.1|KM637458.1|KM637457.1|KM637456.1|KM637455.1|KM637454.1|KM637453.1|KM637452.1|KM637451.1|KM637450.1|KM637449.1|KM637448.1|KM637447.1|KM637446.1|KM637445.1|KM637444.1|KM637443.1|KM637442.1|KM637441.1|KM637440.1|KM637439.1|KM637438.1|KM637437.1|KM637436.1|KM637435.1|KM637434.1|KM637433.1|KM637432.1|KM637431.1|KM637430.1|KM637429.1|KM637428.1|KM637427.1|KM637426.1|KM637425.1|KM637424.1|KM637423.1|KM637422.1|KM637421.1|KM637420.1|KM637419.1|KM637418.1|KM637417.1|KM637416.1|KM637415.1|KM637414.1|KM637413.1|KM637412.1|KM637411.1|KM637410.1|KM637409.1|KM637408.1|KM637407.1|KM637406.1|KM637405.1|KM637404.1|KM637403.1|KM637402.1|KM637401.1|KM637400.1|KM637399.1|KM637398.1|KM637397.1|KM637396.1|KM637395.1|KM637394.1|KM637393.1|KM637392.1|KM637391.1|KM637390.1|KM637389.1|KM637388.1|KM637387.1|KM637386.1|KM637385.1|KM637384.1|KM637383.1|KM637382.1|KM637381.1|KM637380.1|KM637379.1|KM637378.1|KM637377.1|KM637376.1|KM637375.1|KM637374.1|KM637373.1|KM637372.1|KM637371.1|KM637370.1|KM637369.1|KM637368.1|KM637367.1|KM637366.1|KM637365.1|KM637364.1|KM637363.1|KM637362.1|KM637361.1|KM637360.1|KM637359.1|KM637358.1|KM637357.1|KM637356.1|KM637355.1|KM637354.1|KM637353.1|KM637352.1|KM637351.1|KM637350.1|KM637349.1|KM637348.1|KM637347.1|KM637346.1|KM637345.1|KM637344.1|KM637343.1|KM637342.1|KM637341.1|KM637340.1|KM637339.1|KM637338.1|KM637337.1|KM637336.1|KM637335.1|KM637334.1|KM637333.1|KM637332.1|KM637331.1|KM637330.1|KM637329.1|KM637328.1|KM637327.1|KM637326.1|KM637325.1|KM637324.1|KM637323.1|KM637322.1|KM637321.1|KM637320.1|KM637319.1|KM637318.1|KM637317.1|KM637316.1|KM637315.1|KM637314.1|KM637313.1|KM637312.1|KM637311.1|KM637310.1|KM637309.1|KM637308.1|KM637307.1|KM637306.1|KM637305.1|KM637304.1|KM637303.1|KM637302.1|KM637301.1|KM637300.1|KM637299.1|KM637298.1|KM637297.1|KM637296.1|KM637295.1|KM637294.1|KM637293.1|KM637292.1|KM637291.1|KM637290.1|KM637289.1|KM637288.1|KM637287.1|KM637286.1|KM637285.1|KM637284.1|KM637283.1|KM637282.1|KM637281.1|KM637280.1|KM637279.1|KM637278.1|KM637277.1|KM637276.1|KM637275.1|KM637274.1|KM637273.1|KM637272.1|KM637271.1|KM637270.1|KM637269.1|KM637268.1|KM637267.1|KM637266.1|KM637265.1|KM637264.1|KM637263.1|KM637262.1|KM637261.1|KM637260.1|KM637259.1|KM637258.1|KM637257.1|KM637256.1|KM637255.1|KM637254.1|KM637253.1|KM637252.1|KM637251.1|KM637250.1|KM637249.1|KM637248.1|KM637247.1|KM637246.1|KM637245.1|KM637244.1|KM637243.1|KM637242.1|KM637241.1|KM637240.1|KM637239.1|KM637238.1|KM637237.1|KM637236.1|KM637235.1|KM637234.1|KM637233.1|KM637232.1|KM637231.1|KM637230.1|KM637229.1|KM637228.1|KM637227.1|KM637226.1|KM637225.1|KM637224.1|KM637223.1|KM637222.1|KM637221.1|KM637220.1|KM637219.1|KM637218.1|KM637217.1|KM637216.1|KM637215.1|KM637214.1|KM637213.1|KM637212.1|KM637211.1|KM637210.1|KM637209.1|KM637208.1|KM637207.1|KM637206.1|KM637205.1|KM637204.1|KM637203.1|KM637202.1|KM637201.1|KM637200.1|KM637199.1|KM637198.1|KM637197.1|KM637196.1|KM637195.1|KM637194.1|KM637193.1|KM637192.1|KM637191.1|KM637190.1|KM637189.1|KM637188.1|KM637187.1|KM637186.1|KM637185.1|KM637184.1|KM637183.1|KM637182.1|KM637181.1|KM637180.1|KM637179.1|KM637178.1|KM637177.1|KM637176.1|KM637175.1|KM637174.1|KM637173.1|KM637172.1|KM637171.1|KM637170.1|KM637169.1|KM637168.1|KM637167.1|KM637166.1|KM637165.1|KM637164.1|KM637163.1|KM637162.1|KM637161.1|KM637160.1|KM637159.1|KM637158.1|KM637157.1|KM637156.1|KM637155.1|KM637154.1|KM637153.1|KM637152.1|KM637151.1|KM637150.1|KM637149.1|KM637148.1|KM637147.1|KM637146.1|KM637145.1|KM637144.1|KM637143.1|KM637142.1|KM637141.1|KM637140.1|KM637139.1|KM637138.1|KM637137.1|KM637136.1|KM637135.1|KM637134.1|KM637133.1|KM637132.1|KM637131.1|KM637130.1|KM637129.1|KM637128.1|KM637127.1|KM637126.1|KM637125.1|KM637124.1|KM637123.1|KM637122.1|KM637121.1|KM637120.1|KM637119.1|KM637118.1|KM637117.1|KM637116.1|KM637115.1|KM637114.1|KM637113.1|KM637112.1|KM637111.1|KM637110.1|KM637109.1|KM637108.1|KM637107.1|KM637106.1|KM637105.1|KM637104.1|KM637103.1|KM637102.1|KM637101.1|KM637100.1|KM637099.1|KM637098.1|KM637097.1|KM637096.1|KM637095.1|KM637094.1|KM637093.1|KM637092.1|KM637091.1|KM637090.1|KM637089.1|KM637088.1|KM637087.1|KM637086.1|KM637085.1|KM637084.1|KM637083.1|KM637082.1|KM637081.1|KM637080.1|KM637079.1|KM637078.1|KM637077.1|KM637076.1|KM637075.1|KM637074.1|KM637073.1|KM637072.1|KM637071.1|KM637070.1|KM637069.1|KM637068.1|KM637067.1|KM637066.1|KM637065.1|KM637064.1|KM637063.1|KM637062.1|KM637061.1|KM637060.1|KM637059.1|KM637058.1|KM637057.1|KM637056.1|KM637055.1|KM637054.1|KM637053.1|KM637052.1|KM637051.1|KM637050.1|KM637049.1|KM637048.1|KM637047.1|KM637046.1|KM637045.1|KM637044.1|KM637043.1|KM637042.1|KM637041.1|KM637040.1|KM637039.1|KM637038.1|KM637037.1|KM637036.1|KM637035.1|KM637034.1|KM637033.1|KM637032.1|KM637031.1|KM637030.1|KM637029.1|KM637028.1|KM637027.1|KM637026.1|KM637025.1|KM637024.1|KM637023.1|KM637022.1|KM637021.1|KM637020.1|KM637019.1|KM637018.1|KM637017.1|KM637016.1|KM637015.1|KM637014.1|KM637013.1|KM637012.1|KM637011.1|KM637010.1|KM637009.1|KM637008.1|KM637007.1|KM637006.1|KM637005.1|KM637004.1|KM637003.1|KM637002.1|KM637001.1|KM637000.1|KM636999.1|KM636998.1|KM636997.1|KM636996.1|KM636995.1|KM636994.1|KM636993.1|KM636992.1|KM636991.1|KM636990.1|KM636989.1|KM636988.1|KM636987.1|KM636986.1|KM636985.1|KM636984.1|KM636983.1|KM636982.1|KM636981.1|KM636980.1|KM636979.1|KM636978.1|KM636977.1|KM636976.1|KM636975.1|KM636974.1|KM636973.1|KM636972.1|KM636971.1|KM636970.1|KM636969.1|KM636968.1|KM636967.1|KM636966.1|KM636965.1|KM636964.1|KM636963.1|KM636962.1|KM636961.1|KM636960.1|KM636959.1|KM636958.1|KM636957.1|KM636956.1|KM636955.1|KM636954.1|KM636953.1|KM636952.1|KM636951.1|KM636950.1|KM636949.1|KM636948.1|KM636947.1|KM636946.1|KM636945.1|KM636944.1|KM636943.1|KM636942.1|KM636941.1|KM636940.1|KM636939.1|KM636938.1|KM636937.1|KM636936.1|KM636935.1|KM636934.1|KM636933.1|KM636932.1|KM636931.1|KM636930.1|KM636929.1|KM636928.1|KM636927.1|KM636926.1|KM636925.1|KM636924.1|KM636923.1|KM636922.1|KM636921.1|KM636920.1|KM636919.1|KM636918.1|KM636917.1|KM636916.1|KM636915.1|KM636914.1|KM636913.1|KM636912.1|KM636911.1|KM636910.1|KM636909.1|KM636908.1|KM636907.1|KM636906.1|KM636905.1|KM636904.1|KM636903.1|KM636902.1|KM636901.1|KM636900.1|KM636899.1|KM636898.1|KM636897.1|KM636896.1|KM636895.1|KM636894.1|KM636893.1|KM636892.1|KM636891.1|KM636890.1|KM636889.1|KM636888.1|KM636887.1|KM636886.1|KM636885.1|KM636884.1|KM636883.1|KM636882.1|KM636881.1|KM636880.1|KM636879.1|KM636878.1|KM636877.1|KM636876.1|KM636875.1|KM636874.1|KM636873.1|KM636872.1|KM636871.1|KM636870.1|KM636869.1|KM636868.1|KM636867.1|KM636866.1|KM636865.1|KM636864.1|KM636863.1|KM636862.1|KM636861.1|KM636860.1|KM636859.1|KM636858.1|KM636857.1|KM636856.1|KM636855.1|KM636854.1|KM636853.1|KM636852.1|KM636851.1|KM636850.1|KM636849.1|KM636848.1|KM636847.1|KM636846.1|KM636845.1|KM636844.1|KM636843.1|KM636842.1|KM636841.1|KM636840.1|KM636839.1|KM636838.1|KM636837.1|KM636836.1|KM636835.1|KM636834.1|KM636833.1|KM636832.1|KM636831.1|KM636830.1|KM636829.1|KM636828.1|KM636827.1|KM636826.1|KM636825.1|KM636824.1|KM636823.1|KM636822.1|KM636821.1|KM636820.1|KM636819.1|KM636818.1|KM636817.1|KM636816.1|KM636815.1|KM636814.1|KM636813.1|KM636812.1|KM636811.1|KM636810.1|KM636809.1|KM636808.1|KM636807.1|KM636806.1|KM636805.1|KM636804.1|KM636803.1|KM636802.1|KM636801.1|KM636800.1|KM636799.1|KM636798.1|KM636797.1|KM636796.1|KM636795.1|KM636794.1|KM636793.1|KM636792.1|KM636791.1|KM636790.1|KM636789.1|KM636788.1|KM636787.1|KM636786.1|KM636785.1|KM636784.1|KM636783.1|KM636782.1|KM636781.1|KM636780.1|KM636779.1|KM636778.1|KM636777.1|KM636776.1|KM636775.1|KM636774.1|KM636773.1|KM636772.1|KM636771.1|KM636770.1|KM636769.1|KM636768.1|KM636767.1|KM636766.1|KM636765.1|KM636764.1|KM636763.1|KM636762.1|KM636761.1|KM636760.1|KM636759.1|KM636758.1|KM636757.1|KM636756.1|KM636755.1|KM636754.1|KM636753.1|KM636752.1|KM636751.1|KM636750.1|KM636749.1|KM636748.1|KM636747.1|KM636746.1|KM636745.1|KM636744.1|KM636743.1|KM636742.1|KM636741.1|KM636740.1|KM636739.1|KM636738.1|KM636737.1|KM636736.1|KM636735.1|KM636734.1|KM636733.1|KM636732.1|KM636731.1|KM636730.1|KM636729.1|KM636728.1|KM636727.1|KM636726.1|KM636725.1|KM636724.1|KM636723.1|KM636722.1|KM636721.1|KM636720.1|KM636719.1|KM636718.1|KM636717.1|KM636716.1|KM636715.1|KM636714.1|KM636713.1|KM636712.1|KM636711.1|KM636710.1|KM636709.1|KM636708.1|KM636707.1|KM636706.1|KM636705.1|KM636704.1|KM636703.1|KM636702.1|KM636701.1|KM636700.1|KM636699.1|KM636698.1|KM636697.1|KM636696.1|KM636695.1|KM636694.1|KM636693.1|KM636692.1|KM636691.1|KM636690.1|KM636689.1|KM636688.1|KM636687.1|KM636686.1|KM636685.1|KM636684.1|KM636683.1|KM636682.1|KM636681.1|KM636680.1|KM636679.1|KM636678.1|KM636677.1|KM636676.1|KM636675.1|KM636674.1|KM636673.1|KM636672.1|KM636671.1|KM636670.1|KM636669.1|KM636668.1|KM636667.1|KM636666.1|KM636665.1|KM636664.1|KM636663.1|KM636662.1|KM636661.1|KM636660.1|KM636659.1|KM636658.1|KM636657.1|KM636656.1|KM636655.1|KM636654.1|KM636653.1|KM636652.1|KM636651.1|KM636650.1|KM636649.1|KM636648.1|KM636647.1|KM636646.1|KM636645.1|KM636644.1|KM636643.1|KM636642.1|KM636641.1|KM636640.1|KM636639.1|KM636638.1|KM636637.1|KM636636.1|KM636635.1|KM636634.1|KM636633.1|KM636632.1|KM636631.1|KM636630.1|KM636629.1|KM636628.1|KM636627.1|KM636626.1|KM636625.1|KM636624.1|KM636623.1|KM636622.1|KM636621.1|KM636620.1|KM636619.1|KM636618.1|KM636617.1|KM636616.1|KM636615.1|KM636614.1|KM636613.1|KM636612.1|KM636611.1|KM636610.1|KM636609.1|KM636608.1|KM636607.1|KM636606.1|KM636605.1|KM636604.1|KM636603.1|KM636602.1|KM636601.1|KM636600.1|KM636599.1|KM636598.1|KM636597.1|KM636596.1|KM636595.1|KM636594.1|KM636593.1|KM636592.1|KM636591.1|KM636590.1|KM636589.1|KM636588.1|KM636587.1|KM636586.1|KM636585.1|KM636584.1|KM636583.1|KM636582.1|KM636581.1|KM636580.1|KM636579.1|KM636578.1|KM636577.1|KM636576.1|KM636575.1|KM636574.1|KM636573.1|KM636572.1|KM636571.1|KM636570.1|KM636569.1|KM636568.1|KM636567.1|KM636566.1|KM636565.1|KM636564.1|KM636563.1|KM636562.1|KM636561.1|KM636560.1|KM636559.1|KM636558.1|KM636557.1|KM636556.1|KM636555.1|KM636554.1|KM636553.1|KM636552.1|KM636551.1|KM636550.1|KM636549.1|KM636548.1|KM636547.1|KM636546.1|KM636545.1|KM636544.1|KM636543.1|KM636542.1|KM636541.1|KM636540.1|KM636539.1|KM636538.1|KM636537.1|KM636536.1|KM636535.1|KM636534.1|KM636533.1|KM636532.1|KM636531.1|KM636530.1|KM636529.1|KM636528.1|KM636527.1|KM636526.1|KM636525.1|KM636524.1|KM636523.1|KM636522.1|KM636521.1|KM636520.1|KM636519.1|KM636518.1|KM636517.1|KM636516.1|KM636515.1|KM636514.1|KM636513.1|KM636512.1|KM636511.1|KM636510.1|KM636509.1|KM636508.1|KM636507.1|KM636506.1|KM636505.1|KM636504.1|KM636503.1|KM636502.1|KM636501.1|KM636500.1|KM636499.1|KM636498.1|KM636497.1|KM636496.1|KM636495.1|KM636494.1|KM636493.1|KM636492.1|KM636491.1|KM636490.1|KM636489.1|KM636488.1|KM636487.1|KM636486.1|KM636485.1|KM636484.1|KM636483.1|KM636482.1|KM636481.1|KM636480.1|KM636479.1|KM636478.1|KM636477.1|KM636476.1|KM636475.1|KM636474.1|KM636473.1|KM636472.1|KM636471.1|KM636470.1|KM636469.1|KM636468.1|KM636467.1|KM636466.1|KM636465.1|KM636464.1|KM636463.1|KM636462.1|KM636461.1|KM636460.1|KM636459.1|KM636458.1|KM636457.1|KM636456.1|KM636455.1|KM636454.1|KM636453.1|KM636452.1|KM636451.1|KM636450.1|KM636449.1|KM636448.1|KM636447.1|KM636446.1|KM636445.1|KM636444.1|KM636443.1|KM636442.1|KM636441.1|KM636440.1|KM636439.1|KM636438.1|KM636437.1|KM636436.1|KM636435.1|KM636434.1|KM636433.1|KM636432.1|KM636431.1|KM636430.1|KM636429.1|KM636428.1|KM636427.1|KM636426.1|KM636425.1|KM636424.1|KM636423.1|KM636422.1|KM636421.1|KM636420.1|KM636419.1|KM636418.1|KM636417.1|KM636416.1|KM636415.1|KM636414.1|KM636413.1|KM636412.1|KM636411.1|KM636410.1|KM636409.1|KM636408.1|KM636407.1|KM636406.1|KM636405.1|KM636404.1|KM636403.1|KM636402.1|KM636401.1|KM636400.1|KM636399.1|KM636398.1|KM636397.1|KM636396.1|KM636395.1|KM636394.1|KM636393.1|KM636392.1|KM636391.1|KM636390.1|KM636389.1|KM636388.1|KM636387.1|KM636386.1|KM636385.1|KM636384.1|KM636383.1|KM636382.1|KM636381.1|KM636380.1|KM636379.1|KM636378.1|KM636377.1|KM636376.1|KM636375.1|KM636374.1|KM636373.1|KM636372.1|KM636371.1|KM636370.1|KM636369.1|KM636368.1|KM636367.1|KM636366.1|KM636365.1|KM636364.1|KM636363.1|KM636362.1|KM636361.1|KM636360.1|KM636359.1|KM636358.1|KM636357.1|KM636356.1|KM636355.1|KM636354.1|KM636353.1|KM636352.1|KM636351.1|KM636350.1|KM636349.1|KM636348.1|KM636347.1|KM636346.1|KM636345.1|KM636344.1|KM636343.1|KM636342.1|KM636341.1|KM636340.1|KM636339.1|KM636338.1|KM636337.1|KM636336.1|KM636335.1|KM636334.1|KM636333.1|KM636332.1|KM636331.1|KM636330.1|KM636329.1|KM636328.1|KM636327.1|KM636326.1|KM636325.1|KM636324.1|KM636323.1|KM636322.1|KM636321.1|KM636320.1|KM636319.1|KM636318.1|KM636317.1|KM636316.1|KM636315.1|KM636314.1|KM636313.1|KM636312.1|KM636311.1|KM636310.1|KM636309.1|KM636308.1|KM636307.1|KM636306.1|KM636305.1|KM636304.1|KM636303.1|KM636302.1|KM636301.1|KM636300.1|KM636299.1|KM636298.1|KM636297.1|KM636296.1|KM636295.1|KM636294.1|KM636293.1|KM636292.1|KM636291.1|KM636290.1|KM636289.1|KM636288.1|KM636287.1|KM636286.1|KM636285.1|KM636284.1|KM636283.1|KM636282.1|KM636281.1|KM636280.1|KM636279.1|KM636278.1|KM636277.1|KM636276.1|KM636275.1|KM636274.1|KM636273.1|KM636272.1|KM636271.1|KM636270.1|KM636269.1|KM636268.1|KM636267.1|KM636266.1|KM636265.1|KM636264.1|KM636263.1|KM636262.1|KM636261.1|KM636260.1|KM636259.1|KM636258.1|KM636257.1|KM636256.1|KM636255.1|KM636254.1|KM636253.1|KM636252.1|KM636251.1|KM636250.1|KM636249.1|KM636248.1|KM636247.1|KM636246.1|KM636245.1|KM636244.1|KM636243.1|KM636242.1|KM636241.1|KM636240.1|KM636239.1|KM636238.1|KM636237.1|KM636236.1|KM636235.1|KM636234.1|KM636233.1|KM636232.1|KM636231.1|KM636230.1|KM636229.1|KM636228.1|KM636227.1|KM636226.1|KM636225.1|KM636224.1|KM636223.1|KM636222.1|KM636221.1|KM636220.1|KM636219.1|KM636218.1|KM636217.1|KM636216.1|KM636215.1|KM636214.1|KM636213.1|KM636212.1|KM636211.1|KM636210.1|KM636209.1|KM636208.1|KM636207.1|KM636206.1|KM636205.1|KM636204.1|KM636203.1|KM636202.1|KM636201.1|KM636200.1|KM636199.1|KM636198.1|KM636197.1|KM636196.1|KM636195.1|KM636194.1|KM636193.1|KM636192.1|KM636191.1|KM636190.1|KM636189.1|KM636188.1|KM636187.1|KM636186.1|KM636185.1|KM636184.1|KM636183.1|KM636182.1|KM636181.1|KM636180.1|KM636179.1|KM636178.1|KM636177.1|KM636176.1|KM636175.1|KM636174.1|KM636173.1|KM636172.1|KM636171.1|KM636170.1|KM636169.1|KM636168.1|KM636167.1|KM636166.1|KM636165.1|KM636164.1|KM636163.1|KM636162.1|KM636161.1|KM636160.1|KM636159.1|KM636158.1|KM636157.1|KM636156.1|KM636155.1|KM636154.1|KM636153.1|KM636152.1|KM636151.1|KM636150.1|KM636149.1|KM636148.1|KM636147.1|KM636146.1|KM636145.1|KM636144.1|KM636143.1|KM636142.1|KM636141.1|KM636140.1|KM636139.1|KM636138.1|KM636137.1|KM636136.1|KM636135.1|KM636134.1|KM636133.1|KM636132.1|KM636131.1|KM636130.1|KM636129.1|KM636128.1|KM636127.1|KM636126.1|KM636125.1|KM636124.1|KM636123.1|KM636122.1|KM636121.1|KM636120.1|KM636119.1|KM636118.1|KM636117.1|KM636116.1|KM636115.1|KM636114.1|KM636113.1|KM636112.1|KM636111.1|KM636110.1|KM636109.1|KM636108.1|KM636107.1|KM636106.1|KM636105.1|KM636104.1|KM636103.1|KM636102.1|KM636101.1|KM636100.1|KM636099.1|KM636098.1|KM636097.1|KM636096.1|KM636095.1|KM636094.1|KM636093.1|KM636092.1|KM636091.1|KM636090.1|KM636089.1|KM636088.1|KM636087.1|KM636086.1|KM636085.1|KM636084.1|KM636083.1|KM636082.1|KM636081.1|KM636080.1|KM636079.1|KM636078.1|KM636077.1|KM636076.1|KM636075.1|KM636074.1|KM636073.1|KM636072.1|KM636071.1|KM636070.1|KM636069.1|KM636068.1|KM636067.1|KM636066.1|KM636065.1|KM636064.1|KM636063.1|KM636062.1|KM636061.1|KM636060.1|KM636059.1|KM636058.1|KM636057.1|KM636056.1|KM636055.1|KM636054.1|KM636053.1|KM636052.1|KM636051.1|KM636050.1|KM636049.1|KM636048.1|KM636047.1|KM636046.1|KM636045.1|KM636044.1|KM636043.1|KM636042.1|KM636041.1|KM636040.1|KM636039.1|KM636038.1|KM636037.1|KM636036.1|KM636035.1|KM636034.1|KM636033.1|KM636032.1|KM636031.1|KM636030.1|KM636029.1|KM636028.1|KM636027.1|KM636026.1|KM636025.1|KM636024.1|KM636023.1|KM636022.1|KM636021.1|KM636020.1|KM636019.1|KM636018.1|KM636017.1|KM636016.1|KM636015.1|KM636014.1|KM636013.1|KM636012.1|KM636011.1|KM636010.1|KM636009.1|KM636008.1|KM636007.1|KM636006.1|KM636005.1|KM636004.1|KM636003.1|KM636002.1|KM636001.1|KM636000.1|KM635999.1|KM635998.1|KM635997.1|KM635996.1|KM635995.1|KM635994.1|KM635993.1|KM635992.1|KM635991.1|KM635990.1|KM635989.1|KM635988.1|KM635987.1|KM635986.1|KM635985.1|KM635984.1|KM635983.1|KM635982.1|KM635981.1|KM635980.1|KM635979.1|KM635978.1|KM635977.1|KM635976.1|KM635975.1|KM635974.1|KM635973.1|KM635972.1|KM635971.1|KM635970.1|KM635969.1|KM635968.1|KM635967.1|KM635966.1|KM635965.1|KM635964.1|KM635963.1|KM635962.1|KM635961.1|KM635960.1|KM635959.1|KM635958.1|KM635957.1|KM635956.1|KM635955.1|KM635954.1|KM635953.1|KM635952.1|KM635951.1|KM635950.1|KM635949.1|KM635948.1|KM635947.1|KM635946.1|KM635945.1|KM635944.1|KM635943.1|KM635942.1|KM635941.1|KM635940.1|KM635939.1|KM635938.1|KM635937.1|KM635936.1|KM635935.1|KM635934.1|KM635933.1|KM635932.1|KM635931.1|KM635930.1|KM635929.1|KM635928.1|KM635927.1|KM635926.1|KM635925.1|KM635924.1|KM635923.1|KM635922.1|KM635921.1|KM635920.1|KM635919.1|KM635918.1|KM635917.1|KM635916.1|KM635915.1|KM635914.1|KM635913.1|KM635912.1|KM635911.1|KM635910.1|KM635909.1|KM635908.1|KM635907.1|KM635906.1|KM635905.1|KM635904.1|KM635903.1|KM635902.1|KM635901.1|KM635900.1|KM635899.1|KM635898.1|KM635897.1|KM635896.1|KM635895.1|KM635894.1|KM635893.1|KM635892.1|KM635891.1|KM635890.1|KM635889.1|KM635888.1|KM635887.1|KM635886.1|KM635885.1|KM635884.1|KM635883.1|KM635882.1|KM635881.1|KM635880.1|KM635879.1|KM635878.1|KM635877.1|KM635876.1|KM635875.1|KM635874.1|KM635873.1|KM635872.1|KM635871.1|KM635870.1|KM635869.1|KM635868.1|KM635867.1|KM635866.1|KM635865.1|KM635864.1|KM635863.1|KM635862.1|KM635861.1|KM635860.1|KM635859.1|KM635858.1|KM635857.1|KM635856.1|KM635855.1|KM635854.1|KM635853.1|KM635852.1|KM635851.1|KM635850.1|KM635849.1|KM635848.1|KM635847.1|KM635846.1|KM635845.1|KM635844.1|KM635843.1|KM635842.1|KM635841.1|KM635840.1|KM635839.1|KM635838.1|KM635837.1|KM635836.1|KM635835.1|KM635834.1|KM635833.1|KM635832.1|KM635831.1|KM635830.1|KM635829.1|KM635828.1|KM635827.1|KM635826.1|KM635825.1|KM635824.1|KM635823.1|KM635822.1|KM635821.1|KM635820.1|KM635819.1|KM635818.1|KM635817.1|KM635816.1|KM635815.1|KM635814.1|KM635813.1|KM635812.1|KM635811.1|KM635810.1|KM635809.1|KM635808.1|KM635807.1|KM635806.1|KM635805.1|KM635804.1|KM635803.1|KM635802.1|KM635801.1|KM635800.1|KM635799.1|KM635798.1|KM635797.1|KM635796.1|KM635795.1|KM635794.1|KM635793.1|KM635792.1|KM635791.1|KM635790.1|KM635789.1|KM635788.1|KM635787.1|KM635786.1|KM635785.1|KM635784.1|KM635783.1|KM635782.1|KM635781.1|KM635780.1|KM635779.1|KM635778.1|KM635777.1|KM635776.1|KM635775.1|KM635774.1|KM635773.1|KM635772.1|KM635771.1|KM635770.1|KM635769.1|KM635768.1|KM635767.1|KM635766.1|KM635765.1|KM635764.1|KM635763.1|KM635762.1|KM635761.1|KM635760.1|KM635759.1|KM635758.1|KM635757.1|KM635756.1|KM635755.1|KM635754.1|KM635753.1|KM635752.1|KM635751.1|KM635750.1|KM635749.1|KM635748.1|KM635747.1|KM635746.1|KM635745.1|KM635744.1|KM635743.1|KM635742.1|KM635741.1|KM635740.1|KM635739.1|KM635738.1|KM635737.1|KM635736.1|KM635735.1|KM635734.1|KM635733.1|KM635732.1|KM635731.1|KM635730.1|KM635729.1|KM635728.1|KM635727.1|KM635726.1|KM635725.1|KM635724.1|KM635723.1|KM635722.1|KM635721.1|KM635720.1|KM635719.1|KM635718.1|KM635717.1|KM635716.1|KM635715.1|KM635714.1|KM635713.1|KM635712.1|KM635711.1|KM635710.1|KM635709.1|KM635708.1|KM635707.1|KM635706.1|KM635705.1|KM635704.1|KM635703.1|KM635702.1|KM635701.1|KM635700.1|KM635699.1|KM635698.1|KM635697.1|KM635696.1|KM635695.1|KM635694.1|KM635693.1|KM635692.1|KM635691.1|KM635690.1|KM635689.1|KM635688.1|KM635687.1|KM635686.1|KM635685.1|KM635684.1|KM635683.1|KM635682.1|KM635681.1|KM635680.1|KM635679.1|KM635678.1|KM635677.1|KM635676.1|KM635675.1|KM635674.1|KM635673.1|KM635672.1|KM635671.1|KM635670.1|KM635669.1|KM635668.1|KM635667.1|KM635666.1|KM635665.1|KM635664.1|KM635663.1|KM635662.1|KM635661.1|KM635660.1|KM635659.1|KM635658.1|KM635657.1|KM635656.1|KM635655.1|KM635654.1|KM635653.1|KM635652.1|KM635651.1|KM635650.1|KM635649.1|KM635648.1|KM635647.1|KM635646.1|KM635645.1|KM635644.1|KM635643.1|KM635642.1|KM635641.1|KM635640.1|KM635639.1|KM635638.1|KM635637.1|KM635636.1|KM635635.1|KM635634.1|KM635633.1|KM635632.1|KM635631.1|KM635630.1|KM635629.1|KM635628.1|KM635627.1|KM635626.1|KM635625.1|KM635624.1|KM635623.1|KM635622.1|KM635621.1|KM635620.1|KM635619.1|KM635618.1|KM635617.1|KM635616.1|KM635615.1|KM635614.1|KM635613.1|KM635612.1|KM635611.1|KM635610.1|KM635609.1|KM635608.1|KM635607.1|KM635606.1|KM635605.1|KM635604.1|KM635603.1|KM635602.1|KM635601.1|KM635600.1|KM635599.1|KM635598.1|KM635597.1|KM635596.1|KM635595.1|KM635594.1|KM635593.1|KM635592.1|KM635591.1|KM635590.1|KM635589.1|KM635588.1|KM635587.1|KM635586.1|KM635585.1|KM635584.1|KM635583.1|KM635582.1|KM635581.1|KM635580.1|KM635579.1|KM635578.1|KM635577.1|KM635576.1|KM635575.1|KM635574.1|KM635573.1|KM635572.1|KM635571.1|KM635570.1|KM635569.1|KM635568.1|KM635567.1|KM635566.1|KM635565.1|KM635564.1|KM635563.1|KM635562.1|KM635561.1|KM635560.1|KM635559.1|KM635558.1|KM635557.1|KM635556.1|KM635555.1|KM635554.1|KM635553.1|KM635552.1|KM635551.1|KM635550.1|KM635549.1|KM635548.1|KM635547.1|KM635546.1|KM635545.1|KM635544.1|KM635543.1|KM635542.1|KM635541.1|KM635540.1|KM635539.1|KM635538.1|KM635537.1|KM635536.1|KM635535.1|KM635534.1|KM635533.1|KM635532.1|KM635531.1|KM635530.1|KM635529.1|KM635528.1|KM635527.1|KM635526.1|KM635525.1|KM635524.1|KM635523.1|KM635522.1|KM635521.1|KM635520.1|KM635519.1|KM635518.1|KM635517.1|KM635516.1|KM635515.1|KM635514.1|KM635513.1|KM635512.1|KM635511.1|KM635510.1|KM635509.1|KM635508.1|KM635507.1|KM635506.1|KM635505.1|KM635504.1|KM635503.1|KM635502.1|KM635501.1|KM635500.1|KM635499.1|KM635498.1|KM635497.1|KM635496.1|KM635495.1|KM635494.1|KM635493.1|KM635492.1|KM635491.1|KM635490.1|KM635489.1|KM635488.1|KM635487.1|KM635486.1|KM635485.1|KM635484.1|KM635483.1|KM635482.1|KM635481.1|KM635480.1|KM635479.1|KM635478.1|KM635477.1|KM635476.1|KM635475.1|KM635474.1|KM635473.1|KM635472.1|KM635471.1|KM635470.1|KM635469.1|KM635467.1|KM635466.1|KM635465.1|KM635464.1|KM635463.1|KM635462.1|KM635461.1|KM635460.1|KM635459.1|KM635458.1|KM635457.1|KM635456.1|KM635455.1|KM635454.1|KM635453.1|KM635452.1|KM635451.1|KM635450.1|KM635449.1|KM635448.1|KM635447.1|KM635446.1|KM635445.1|KM635444.1|KM635443.1|KM635442.1|KM635441.1|KM635440.1|KM635439.1|KM635438.1|KM635437.1|KM635436.1|KM635435.1|KM635434.1|KM635433.1|KM635432.1|KM635431.1|KM635430.1|KM635429.1|KM635428.1|KM635427.1|KM635426.1|KM635425.1|KM635424.1|KM635423.1|KM635422.1|KM635421.1|KM635420.1|KM635419.1|KM635418.1|KM635417.1|KM635416.1|KM635415.1|KM635414.1|KM635413.1|KM635412.1|KM635411.1|KM635410.1|KM635409.1|KM635408.1|KM635407.1|KM635406.1|KM635405.1|KM635404.1|KM635403.1|KM635402.1|KM635401.1|KM635400.1|KM635399.1|KM635398.1|KM635397.1|KM635396.1|KM635395.1|KM635394.1|KM635393.1|KM635392.1|KM635391.1|KM635390.1|KM635389.1|KM635388.1|KM635387.1|KM635386.1|KM635385.1|KM635384.1|KM635383.1|KM635382.1|KM635381.1|KM635380.1|KM635379.1|KM635378.1|KM635377.1|KM635376.1|KM635375.1|KM635374.1|KM635373.1|KM635372.1|KM635371.1|KM635370.1|KM635369.1|KM635368.1|KM635367.1|KM635366.1|KM635365.1|KM635364.1|KM635363.1|KM635362.1|KM635361.1|KM635360.1|KM635359.1|KM635358.1|KM635357.1|KM635356.1|KM635355.1|KM635354.1|KM635353.1|KM635352.1|KM635351.1|KM635350.1|KM635349.1|KM635348.1|KM635347.1|KM635346.1|KM635345.1|KM635344.1|KM635343.1|KM635342.1|KM635341.1|KM635340.1|KM635339.1|KM635338.1|KM635337.1|KM635336.1|KM635335.1|KM635334.1|KM635333.1|KM635332.1|KM635331.1|KM635330.1|KM635329.1|KM635328.1|KM635327.1|KM635326.1|KM635325.1|KM635324.1|KM635323.1|KM635322.1|KM635321.1|KM635320.1|KM635319.1|KM635318.1|KM635317.1|KM635316.1|KM635315.1|KM635314.1|KM635313.1|KM635312.1|KM635311.1|KM635310.1|KM635309.1|KM635308.1|KM635307.1|KM635306.1|KM635305.1|KM635304.1|KM635303.1|KM635302.1|KM635301.1|KM635300.1|KM635299.1|KM635298.1|KM635297.1|KM635296.1|KM635295.1|KM635294.1|KM635293.1|KM635292.1|KM635291.1|KM635290.1|KM635289.1|KM635288.1|KM635287.1|KM635286.1|KM635285.1|KM635284.1|KM635283.1|KM635282.1|KM635281.1|KM635280.1|KM635279.1|KM635278.1|KM635277.1|KM635276.1|KM635275.1|KM635274.1|KM635273.1|KM635272.1|KM635271.1|KM635270.1|KM635269.1|KM635268.1|KM635267.1|KM635266.1|KM635265.1|KM635264.1|KM635263.1|KM635262.1|KM635261.1|KM635260.1|KM635259.1|KM635258.1|KM635257.1|KM635256.1|KM635255.1|KM635254.1|KM635253.1|KM635252.1|KM635251.1|KM635250.1|KM635249.1|KM635248.1|KM635247.1|KM635246.1|KM635245.1|KM635244.1|KM635243.1|KM635242.1|KM635241.1|KM635240.1|KM635239.1|KM635238.1|KM635237.1|KM635236.1|KM635235.1|KM635234.1|KM635233.1|KM635232.1|KM635231.1|KM635230.1|KM635229.1|KM635228.1|KM635227.1|KM635226.1|KM635225.1|KM635224.1|KM635223.1|KM635222.1|KM635221.1|KM635220.1|KM635219.1|KM635218.1|KM635217.1|KM635216.1|KM635215.1|KM635214.1|KM635213.1|KM635212.1|KM635211.1|KM635210.1|KM635209.1|KM635208.1|KM635207.1|KM635206.1|KM635205.1|KM635204.1|KM635203.1|KM635202.1|KM635201.1|KM635200.1|KM635199.1|KM635198.1|KM635197.1|KM635196.1|KM635195.1|KM635194.1|KM635193.1|KM635192.1|KM635191.1|KM635190.1|KM635189.1|KM635188.1|KM635187.1|KM635186.1|KM635185.1|KM635184.1|KM635183.1|KM635182.1|KM635181.1|KM635180.1|KM635179.1|KM635178.1|KM635177.1|KM635176.1|KM635175.1|KM635174.1|KM635173.1|KM635172.1|KM635171.1|KM635170.1|KM635169.1|KM635168.1|KM635167.1|KM635166.1|KM635165.1|KM635164.1|KM635163.1|KM635162.1|KM635161.1|KM635160.1|KM635159.1|KM635158.1|KM635157.1|KM635156.1|KM635155.1|KM635154.1|KM635153.1|KM635152.1|KM635151.1|KM635150.1|KM635149.1|KM635148.1|KM635147.1|KM635146.1|KM635145.1|KM635144.1|KM635143.1|KM635142.1|KM635141.1|KM635140.1|KM635139.1|KM635138.1|KM635137.1|KM635136.1|KM635135.1|KM635134.1|KM635133.1|KM635132.1|KM635131.1|KM635130.1|KM635129.1|KM635128.1|KM635127.1|KM635126.1|KM635125.1|KM635124.1|KM635123.1|KM635122.1|KM635121.1|KM635120.1|KM635119.1|KM635118.1|KM635117.1|KM635116.1|KM635115.1|KM635114.1|KM635113.1|KM635112.1|KM635111.1|KM635110.1|KM635109.1|KM635108.1|KM635107.1|KM635106.1|KM635105.1|KM635104.1|KM635103.1|KM635102.1|KM635101.1|KM635100.1|KM635099.1|KM635098.1|KM635097.1|KM635096.1|KM635095.1|KM635094.1|KM635093.1|KM635092.1|KM635091.1|KM635090.1|KM635089.1|KM635088.1|KM635087.1|KM635086.1|KM635085.1|KM635084.1|KM635083.1|KM635082.1|KM635081.1|KM635080.1|KM635079.1|KM635078.1|KM635077.1|KM635076.1|KM635075.1|KM635074.1|KM635073.1|KM635072.1|KM635071.1|KM635070.1|KM635069.1|KM635068.1|KM635067.1|KM635066.1|KM635065.1|KM635064.1|KM635063.1|KM635062.1|KM635061.1|KM635060.1|KM635059.1|KM635058.1|KM635057.1|KM635056.1|KM635055.1|KM635054.1|KM635053.1|KM635052.1|KM635051.1|KM635050.1|KM635049.1|KM635048.1|KM635047.1|KM635046.1|KM635045.1|KM635044.1|KM635043.1|KM635042.1|KM635041.1|KM635040.1|KM635039.1|KM635038.1|KM635037.1|KM635036.1|KM635035.1|KM635034.1|KM635033.1|KM635032.1|KM635031.1|KM635030.1|KM635029.1|KM635028.1|KM635027.1|KM635026.1|KM635025.1|KM635024.1|KM635023.1|KM635022.1|KM635021.1|KM635020.1|KM635019.1|KM635018.1|KM635017.1|KM635016.1|KM635015.1|KM635014.1|KM635013.1|KM635012.1|KM635011.1|KM635010.1|KM635009.1|KM635008.1|KM635007.1|KM635006.1|KM635005.1|KM635004.1|KM635003.1|KM635002.1|KM635001.1|KM635000.1|KM634999.1|KM634998.1|KM634996.1|KM634995.1|KM634994.1|KM634993.1|KM634992.1|KM634991.1|KM634990.1|KM634989.1|KM634988.1|KM634987.1|KM634986.1|KM634985.1|KM634984.1|KM634983.1|KM634982.1|KM634981.1|KM634980.1|KM634979.1|KM634978.1|KM634977.1|KM634976.1|KM634975.1|KM634974.1|KM634973.1|KM634972.1|KM634971.1|KM634970.1|KM634969.1|KM634968.1|KM634967.1|KM634966.1|KM634965.1|KM634964.1|KM634963.1|KM634962.1|KM634961.1|KM634960.1|KM634959.1|KM634958.1|KM634957.1|KM634956.1|KM634955.1|KM634954.1|KM634953.1|KM634952.1|KM634951.1|KM634950.1|KM634949.1|KM634948.1|KM634947.1|KM634946.1|KM634945.1|KM634944.1|KM634943.1|KM634942.1|KM634941.1|KM634940.1|KM634939.1|KM634938.1|KM634937.1|KM634936.1|KM634935.1|KM634934.1|KM634933.1|KM634932.1|KM634931.1|KM634930.1|KM634929.1|KM634928.1|KM634927.1|KM634926.1|KM634925.1|KM634924.1|KM634923.1|KM634922.1|KM634921.1|KM634920.1|KM634919.1|KM634918.1|KM634917.1|KM634916.1|KM634915.1|KM634914.1|KM634913.1|KM634912.1|KM634911.1|KM634910.1|KM634909.1|KM634908.1|KM634907.1|KM634906.1|KM634905.1|KM634904.1|KM634903.1|KM634902.1|KM634901.1|KM634900.1|KM634899.1|KM634898.1|KM634897.1|KM634896.1|KM634895.1|KM634894.1|KM634893.1|KM634892.1|KM634891.1|KM634890.1|KM634889.1|KM634888.1|KM634887.1|KM634886.1|KM634885.1|KM634884.1|KM634883.1|KM634882.1|KM634881.1|KM634880.1|KM634879.1|KM634878.1|KM634877.1|KM634876.1|KM634875.1|KM634874.1|KM634873.1|KM634872.1|KM634871.1|KM634870.1|KM634869.1|KM634868.1|KM634867.1|KM634866.1|KM634865.1|KM634864.1|KM634863.1|KM634862.1|KM634861.1|KM634860.1|KM634859.1|KM634858.1|KM634857.1|KM634856.1|KM634855.1|KM634854.1|KM634853.1|KM634852.1|KM634851.1|KM634850.1|KM634849.1|KM634848.1|KM634847.1|KM634846.1|KM634845.1|KM634844.1|KM634843.1|KM634842.1|KM634841.1|KM634840.1|KM634839.1|KM634838.1|KM634837.1|KM634836.1|KM634835.1|KM634834.1|KM634833.1|KM634832.1|KM634831.1|KM634830.1|KM634829.1|KM634828.1|KM634827.1|KM634826.1|KM634825.1|KM634824.1|KM634823.1|KM634822.1|KM634821.1|KM634820.1|KM634819.1|KM634818.1|KM634817.1|KM634816.1|KM634815.1|KM634814.1|KM634813.1|KM634812.1|KM634811.1|KM634810.1|KM634809.1|KM634808.1|KM634807.1|KM634806.1|KM634805.1|KM634804.1|KM634803.1|KM634802.1|KM634801.1|KM634800.1|KM634799.1|KM634798.1|KM634797.1|KM634796.1|KM634795.1|KM634794.1|KM634793.1|KM634792.1|KM634791.1|KM634790.1|KM634789.1|KM634788.1|KM634787.1|KM634786.1|KM634785.1|KM634784.1|KM634783.1|KM634782.1|KM634781.1|KM634780.1|KM634779.1|KM634778.1|KM634777.1|KM634776.1|KM634775.1|KM634774.1|KM634773.1|KM634772.1|KM634771.1|KM634770.1|KM634769.1|KM634768.1|KM634767.1|KM634766.1|KM634765.1|KM634764.1|KM634763.1|KM634762.1|KM634761.1|KM634760.1|KM634759.1|KM634758.1|KM634757.1|KM634756.1|KM634755.1|KM634754.1|KM634753.1|KM634752.1|KM634751.1|KM634750.1|KM634749.1|KM634748.1|KM634747.1|KM634746.1|KM634745.1|KM634744.1|KM634743.1|KM634742.1|KM634741.1|KM634740.1|KM634739.1|KM634738.1|KM634737.1|KM634736.1|KM634735.1|KM634734.1|KM634733.1|KM634732.1|KM634731.1|KM634730.1|KM634729.1|KM634728.1|KM634727.1|KM634726.1|KM634725.1|KM634724.1|KM634723.1|KM634722.1|KM634721.1|KM634720.1|KM634719.1|KM634718.1|KM634717.1|KM634716.1|KM634715.1|KM634714.1|KM634713.1|KM634712.1|KM634711.1|KM634710.1|KM634709.1|KM634708.1|KM634707.1|KM634706.1|KM634705.1|KM634704.1|KM634703.1|KM634702.1|KM634701.1|KM634700.1|KM634699.1|KM634698.1|KM634697.1|KM634696.1|KM634695.1|KM634694.1|KM634693.1|KM634692.1|KM634691.1|KM634690.1|KM634689.1|KM634688.1|KM634687.1|KM634686.1|KM634685.1|KM634684.1|KM634683.1|KM634682.1|KM634681.1|KM634680.1|KM634679.1|KM634678.1|KM634677.1|KM634676.1|KM634675.1|KM634674.1|KM634673.1|KM634672.1|KM634671.1|KM634670.1|KM634669.1|KM634668.1|KM634667.1|KM634666.1|KM634665.1|KM634664.1|KM634663.1|KM634662.1|KM634661.1|KM634660.1|KM634659.1|KM634658.1|KM634657.1|KM634656.1|KM634655.1|KM634654.1|KM634653.1|KM634652.1|KM634651.1|KM634650.1|KM634649.1|KM634648.1|KM634647.1|KM634646.1|KM634645.1|KM634644.1|KM634643.1|KM634642.1|KM634641.1|KM634640.1|KM634639.1|KM634638.1|KM634637.1|KM634636.1|KM634635.1|KM634634.1|KM634633.1|KM634632.1|KM634631.1|KM634630.1|KM634629.1|KM634628.1|KM634627.1|KM634626.1|KM634625.1|KM634624.1|KM634623.1|KM634622.1|KM634621.1|KM634620.1|KM634619.1|KM634618.1|KM634617.1|KM634616.1|KM634615.1|KM634614.1|KM634613.1|KM634612.1|KM634611.1|KM634610.1|KM634609.1|KM634608.1|KM634607.1|KM634606.1|KM634605.1|KM634604.1|KM634603.1|KM634602.1|KM634601.1|KM634600.1|KM634599.1|KM634598.1|KM634597.1|KM634596.1|KM634595.1|KM634594.1|KM634593.1|KM634592.1|KM634591.1|KM634590.1|KM634589.1|KM634588.1|KM634587.1|KM634586.1|KM634585.1|KM634584.1|KM634583.1|KM634582.1|KM634581.1|KM634580.1|KM634579.1|KM634578.1|KM634577.1|KM634576.1|KM634575.1|KM634574.1|KM634573.1|KM634572.1|KM634571.1|KM634570.1|KM634569.1|KM634568.1|KM634567.1|KM634566.1|KM634565.1|KM634564.1|KM634563.1|KM634562.1|KM634561.1|KM634560.1|KM634559.1|KM634558.1|KM634557.1|KM634556.1|KM634555.1|KM634554.1|KM634553.1|KM634552.1|KM634551.1|KM634550.1|KM634549.1|KM634548.1|KM634547.1|KM634546.1|KM634545.1|KM634544.1|KM634543.1|KM634542.1|KM634541.1|KM634540.1|KM634539.1|KM634538.1|KM634537.1|KM634536.1|KM634535.1|KM634534.1|KM634533.1|KM634532.1|KM634531.1|KM634530.1|KM634529.1|KM634528.1|KM634527.1|KM634526.1|KM634525.1|KM634524.1|KM634523.1|KM634522.1|KM634521.1|KM634520.1|KM634519.1|KM634518.1|KM634517.1|KM634516.1|KM634515.1|KM634514.1|KM634513.1|KM634512.1|KM634511.1|KM634510.1|KM634509.1|KM634508.1|KM634507.1|KM634506.1|KM634505.1|KM634504.1|KM634503.1|KM634502.1|KM634501.1|KM634500.1|KM634499.1|KM634498.1|KM634497.1|KM634496.1|KM634495.1|KM634494.1|KM634493.1|KM634492.1|KM634491.1|KM634490.1|KM634489.1|KM634488.1|KM634487.1|KM634486.1|KM634485.1|KM634484.1|KM634483.1|KM634482.1|KM634481.1|KM634480.1|KM634479.1|KM634478.1|KM634477.1|KM634476.1|KM634475.1|KM634474.1|KM634473.1|KM634472.1|KM634471.1|KM634470.1|KM634469.1|KM634468.1|KM634467.1|KM634466.1|KM634465.1|KM634464.1|KM634463.1|KM634462.1|KM634461.1|KM634460.1|KM634459.1|KM634458.1|KM634457.1|KM634456.1|KM634455.1|KM634454.1|KM634453.1|KM634452.1|KM634451.1|KM634450.1|KM634449.1|KM634448.1|KM634447.1|KM634446.1|KM634445.1|KM634444.1|KM634443.1|KM634442.1|KM634441.1|KM634440.1|KM634439.1|KM634438.1|KM634437.1|KM634436.1|KM634435.1|KM634434.1|KM634433.1|KM634432.1|KM634431.1|KM634430.1|KM634429.1|KM634428.1|KM634427.1|KM634426.1|KM634425.1|KM634424.1|KM634423.1|KM634422.1|KM634421.1|KM634420.1|KM634419.1|KM634418.1|KM634417.1|KM634416.1|KM634415.1|KM634414.1|KM634413.1|KM634412.1|KM634411.1|KM634410.1|KM634409.1|KM634408.1|KM634407.1|KM634406.1|KM634405.1|KM634404.1|KM634403.1|KM634402.1|KM634401.1|KM634400.1|KM634399.1|KM634398.1|KM634397.1|KM634396.1|KM634395.1|KM634394.1|KM634393.1|KM634392.1|KM634391.1|KM634390.1|KM634389.1|KM634388.1|KM634387.1|KM634386.1|KM634385.1|KM634384.1|KM634383.1|KM634382.1|KM634381.1|KM634380.1|KM634379.1|KM634378.1|KM634377.1|KM634376.1|KM634375.1|KM634374.1|KM634373.1|KM634372.1|KM634371.1|KM634370.1|KM634369.1|KM634368.1|KM634367.1|KM634366.1|KM634365.1|KM634364.1|KM634363.1|KM634362.1|KM634361.1|KM634360.1|KM634359.1|KM634358.1|KM634357.1|KM634356.1|KM634355.1|KM634354.1|KM634353.1|KM634352.1|KM634351.1|KM634350.1|KM634349.1|KM634348.1|KM634347.1|KM634346.1|KM634345.1|KM634344.1|KM634343.1|KM634342.1|KM634341.1|KM634340.1|KM634339.1|KM634338.1|KM634337.1|KM634336.1|KM634335.1|KM634334.1|KM634333.1|KM634332.1|KM634331.1|KM634330.1|KM634329.1|KM634328.1|KM634327.1|KM634326.1|KM634325.1|KM634324.1|KM634323.1|KM634322.1|KM634321.1|KM634320.1|KM634319.1|KM634318.1|KM634317.1|KM634316.1|KM634315.1|KM634314.1|KM634313.1|KM634312.1|KM634311.1|KM634310.1|KM634309.1|KM634308.1|KM634307.1|KM634306.1|KM634305.1|KM634304.1|KM634303.1|KM634302.1|KM634301.1|KM634300.1|KM634299.1|KM634298.1|KM634297.1|KM634296.1|KM634295.1|KM634294.1|KM634293.1|KM634292.1|KM634291.1|KM634290.1|KM634289.1|KM634288.1|KM634287.1|KM634286.1|KM634285.1|KM634284.1|KM634283.1|KM634282.1|KM634281.1|KM634280.1|KM634279.1|KM634278.1|KM634277.1|KM634276.1|KM634275.1|KM634274.1|KM634273.1|KM634272.1|KM634271.1|KM634270.1|KM634269.1|KM634268.1|KM634267.1|KM634266.1|KM634265.1|KM634264.1|KM634263.1|KM634262.1|KM634261.1|KM634260.1|KM634259.1|KM634258.1|KM634257.1|KM634256.1|KM634255.1|KM634254.1|KM634253.1|KM634252.1|KM634251.1|KM634250.1|KM634249.1|KM634248.1|KM634247.1|KM634246.1|KM634245.1|KM634244.1|KM634243.1|KM634242.1|KM634241.1|KM634240.1|KM634239.1|KM634238.1|KM634237.1|KM634236.1|KM634235.1|KM634234.1|KM634233.1|KM634232.1|KM634231.1|KM634230.1|KM634229.1|KM634228.1|KM634227.1|KM634226.1|KM634225.1|KM634224.1|KM634223.1|KM634222.1|KM634221.1|KM634220.1|KM634219.1|KM634218.1|KM634217.1|KM634216.1|KM634215.1|KM634214.1|KM634213.1|KM634212.1|KM634211.1|KM634210.1|KM634209.1|KM634208.1|KM634207.1|KM634206.1|KM634205.1|KM634204.1|KM634203.1|KM634202.1|KM634201.1|KM634200.1|KM634199.1|KM634198.1|KM634197.1|KM634196.1|KM634195.1|KM634194.1|KM634193.1|KM634192.1|KM634191.1|KM634190.1|KM634189.1|KM634188.1|KM634187.1|KM634186.1|KM634185.1|KM634184.1|KM634183.1|KM634182.1|KM634181.1|KM634180.1|KM634179.1|KM634178.1|KM634177.1|KM634176.1|KM634175.1|KM634174.1|KM634173.1|KM634172.1|KM634171.1|KM634170.1|KM634169.1|KM634168.1|KM634167.1|KM634166.1|KM634165.1|KM634164.1|KM634163.1|KM634162.1|KM634161.1|KM634160.1|KM634159.1|KM634158.1|KM634157.1|KM634156.1|KM634155.1|KM634154.1|KM634153.1|KM634152.1|KM634151.1|KM634150.1|KM634149.1|KM634148.1|KM634147.1|KM634146.1|KM634145.1|KM634144.1|KM634143.1|KM634142.1|KM634141.1|KM634140.1|KM634139.1|KM634138.1|KM634137.1|KM634136.1|KM634135.1|KM634134.1|KM634133.1|KM634132.1|KM634131.1|KM634130.1|KM634129.1|KM634128.1|KM634127.1|KM634126.1|KM634125.1|KM634124.1|KM634123.1|KM634122.1|KM634121.1|KM634120.1|KM634119.1|KM634118.1|KM634117.1|KM634116.1|KM634115.1|KM634114.1|KM634113.1|KM634112.1|KM634111.1|KM634110.1|KM634109.1|KM634108.1|KM634107.1|KM634106.1|KM634105.1|KM634104.1|KM634103.1|KM634102.1|KM634101.1|KM634100.1|KM634099.1|KM634098.1|KM634097.1|KM634096.1|KM634095.1|KM634094.1|KM634093.1|KM634092.1|KM634091.1|KM634090.1|KM634089.1|KM634088.1|KM634087.1|KM634086.1|KM634085.1|KM634084.1|KM634083.1|KM634082.1|KM634081.1|KM634080.1|KM634079.1|KM634078.1|KM634077.1|KM634076.1|KM634075.1|KM634074.1|KM634073.1|KM634072.1|KM634071.1|KM634070.1|KM634069.1|KM634068.1|KM634067.1|KM634066.1|KM634065.1|KM634064.1|KM634063.1|KM634062.1|KM634061.1|KM634060.1|KM634059.1|KM634058.1|KM634057.1|KM634056.1|KM634055.1|KM634054.1|KM634053.1|KM634052.1|KM634051.1|KM634050.1|KM634049.1|KM634048.1|KM634047.1|KM634046.1|KM634045.1|KM634044.1|KM634043.1|KM634042.1|KM634041.1|KM634040.1|KM634039.1|KM634038.1|KM634037.1|KM634036.1|KM634035.1|KM634034.1|KM634033.1|KM634032.1|KM634031.1|KM634030.1|KM634029.1|KM634028.1|KM634027.1|KM634026.1|KM634025.1|KM634024.1|KM634023.1|KM634022.1|KM634021.1|KM634020.1|KM634019.1|KM634018.1|KM634017.1|KM634016.1|KM634015.1|KM634014.1|KM634013.1|KM634012.1|KM634011.1|KM634010.1|KM634009.1|KM634008.1|KM634007.1|KM634006.1|KM634005.1|KM634004.1|KM634003.1|KM634002.1|KM634001.1|KM634000.1|KM633999.1|KM633998.1|KM633997.1|KM633996.1|KM633995.1|KM633994.1|KM633993.1|KM633992.1|KM633991.1|KM633990.1|KM633989.1|KM633988.1|KM633987.1|KM633986.1|KM633985.1|KM633984.1|KM633983.1|KM633982.1|KM633981.1|KM633980.1|KM633979.1|KM633978.1|KM633977.1|KM633976.1|KM633975.1|KM633974.1|KM633973.1|KM633972.1|KM633971.1|KM633970.1|KM633969.1|KM633968.1|KM633967.1|KM633966.1|KM633965.1|KM633964.1|KM633963.1|KM633962.1|KM633961.1|KM633960.1|KM633959.1|KM633958.1|KM633957.1|KM633956.1|KM633955.1|KM633954.1|KM633953.1|KM633952.1|KM633951.1|KM633950.1|KM633949.1|KM633948.1|KM633947.1|KM633946.1|KM633945.1|KM633944.1|KM633943.1|KM633942.1|KM633941.1|KM633940.1|KM633939.1|KM633938.1|KM633937.1|KM633936.1|KM633935.1|KM633934.1|KM633933.1|KM633932.1|KM633931.1|KM633930.1|KM633929.1|KM633928.1|KM633927.1|KM633926.1|KM633925.1|KM633924.1|KM633923.1|KM633922.1|KM633921.1|KM633920.1|KM633919.1|KM633918.1|KM633917.1|KM633916.1|KM633915.1|KM633914.1|KM633913.1|KM633912.1|KM633911.1|KM633910.1|KM633909.1|KM633908.1|KM633907.1|KM633906.1|KM633905.1|KM633904.1|KM633903.1|KM633902.1|KM633901.1|KM633900.1|KM633899.1|KM633898.1|KM633897.1|KM633896.1|KM633895.1|KM633894.1|KM633893.1|KM633892.1|KM633891.1|KM633890.1|KM633889.1|KM633888.1|KM633887.1|KM633886.1|KM633885.1|KM633884.1|KM633883.1|KM633882.1|KM633881.1|KM633880.1|KM633879.1|KM633878.1|KM633877.1|KM633876.1|KM633875.1|KM633874.1|KM633873.1|KM633872.1|KM633871.1|KM633870.1|KM633869.1|KM633868.1|KM633867.1|KM633866.1|KM633865.1|KM633864.1|KM633863.1|KM633862.1|KM633861.1|KM633860.1|KM633859.1|KM633858.1|KM633857.1|KM633856.1|KM633855.1|KM633854.1|KM633853.1|KM633852.1|KM633851.1|KM633850.1|KM633849.1|KM633848.1|KM633847.1|KM633846.1|KM633845.1|KM633844.1|KM633843.1|KM633842.1|KM633841.1|KM633840.1|KM633839.1|KM633838.1|KM633837.1|KM633836.1|KM633835.1|KM633834.1|KM633833.1|KM633832.1|KM633831.1|KM633830.1|KM633829.1|KM633828.1|KM633827.1|KM633826.1|KM633825.1|KM633824.1|KM633823.1|KM633822.1|KM633821.1|KM633820.1|KM633819.1|KM633818.1|KM633817.1|KM633816.1|KM633815.1|KM633814.1|KM633813.1|KM633812.1|KM633811.1|KM633810.1|KM633809.1|KM633808.1|KM633807.1|KM633806.1|KM633805.1|KM633804.1|KM633803.1|KM633802.1|KM633801.1|KM633800.1|KM633799.1|KM633798.1|KM633797.1|KM633796.1|KM633795.1|KM633794.1|KM633793.1|KM633792.1|KM633791.1|KM633790.1|KM633789.1|KM633788.1|KM633787.1|KM633786.1|KM633785.1|KM633784.1|KM633783.1|KM633782.1|KM633781.1|KM633780.1|KM633779.1|KM633778.1|KM633777.1|KM633776.1|KM633775.1|KM633774.1|KM633773.1|KM633772.1|KM633771.1|KM633770.1|KM633769.1|KM633768.1|KM633767.1|KM633766.1|KM633765.1|KM633764.1|KM633763.1|KM633762.1|KM633761.1|KM633760.1|KM633759.1|KM633758.1|KM633757.1|KM633756.1|KM633755.1|KM633754.1|KM633753.1|KM633752.1|KM633751.1|KM633750.1|KM633749.1|KM633748.1|KM633747.1|KM633746.1|KM633745.1|KM633744.1|KM633743.1|KM633742.1|KM633741.1|KM633740.1|KM633739.1|KM633738.1|KM633737.1|KM633736.1|KM633735.1|KM633734.1|KM633733.1|KM633732.1|KM633731.1|KM633730.1|KM633729.1|KM633728.1|KM633727.1|KM633726.1|KM633725.1|KM633724.1|KM633723.1|KM633722.1|KM633721.1|KM633720.1|KM633719.1|KM633718.1|KM633717.1|KM633716.1|KM633715.1|KM633714.1|KM633713.1|KM633712.1|KM633711.1|KM633710.1|KM633709.1|KM633708.1|KM633707.1|KM633706.1|KM633705.1|KM633704.1|KM633703.1|KM633702.1|KM633701.1|KM633700.1|KM633699.1|KM633698.1|KM633697.1|KM633696.1|KM633695.1|KM633694.1|KM633693.1|KM633692.1|KM633691.1|KM633690.1|KM633689.1|KM633688.1|KM633687.1|KM633686.1|KM633685.1|KM633684.1|KM633683.1|KM633682.1|KM633681.1|KM633680.1|KM633679.1|KM633678.1|KM633677.1|KM633676.1|KM633675.1|KM633674.1|KM633673.1|KM633672.1|KM633671.1|KM633670.1|KM633669.1|KM633668.1|KM633667.1|KM633666.1|KM633665.1|KM633664.1|KM633663.1|KM633662.1|KM633661.1|KM633660.1|KM633659.1|KM633658.1|KM633657.1|KM633656.1|KM633655.1|KM633654.1|KM633653.1|KM633652.1|KM633651.1|KM633650.1|KM633649.1|KM633648.1|KM633647.1|KM633646.1|KM633645.1|KM633644.1|KM633643.1|KM633642.1|KM633641.1|KM633640.1|KM633639.1|KM633638.1|KM633637.1|KM633636.1|KM633635.1|KM633634.1|KM633633.1|KM633632.1|KM633631.1|KM633630.1|KM633629.1|KM633628.1|KM633627.1|KM633626.1|KM633625.1|KM633624.1|KM633623.1|KM633622.1|KM633621.1|KM633620.1|KM633619.1|KM633618.1|KM633617.1|KM633616.1|KM633615.1|KM633614.1|KM633613.1|KM633612.1|KM633611.1|KM633610.1|KM633609.1|KM633608.1|KM633607.1|KM633606.1|KM633605.1|KM633604.1|KM633603.1|KM633602.1|KM633601.1|KM633600.1|KM633599.1|KM633598.1|KM633597.1|KM633596.1|KM633595.1|KM633594.1|KM633593.1|KM633592.1|KM633591.1|KM633590.1|KM633589.1|KM633588.1|KM633587.1|KM633586.1|KM633585.1|KM633584.1|KM633583.1|KM633582.1|KM633581.1|KM633580.1|KM633579.1|KM633578.1|KM633577.1|KM633576.1|KM633575.1|KM633574.1|KM633573.1|KM633572.1|KM633571.1|KM633570.1|KM633569.1|KM633568.1|KM633567.1|KM633566.1|KM633565.1|KM633564.1|KM633563.1|KM633562.1|KM633561.1|KM633560.1|KM633559.1|KM633558.1|KM633557.1|KM633556.1|KM633555.1|KM633554.1|KM633553.1|KM633552.1|KM633551.1|KM633550.1|KM633549.1|KM633548.1|KM633547.1|KM633546.1|KM633545.1|KM633544.1|KM633543.1|KM633542.1|KM633541.1|KM633540.1|KM633539.1|KM633538.1|KM633537.1|KM633536.1|KM633535.1|KM633534.1|KM633533.1|KM633532.1|KM633531.1|KM633530.1|KM633529.1|KM633528.1|KM633527.1|KM633526.1|KM633525.1|KM633524.1|KM633523.1|KM633522.1|KM633521.1|KM633520.1|KM633519.1|KM633518.1|KM633517.1|KM633516.1|KM633515.1|KM633514.1|KM633513.1|KM633512.1|KM633511.1|KM633510.1|KM633509.1|KM633508.1|KM633507.1|KM633506.1|KM633505.1|KM633504.1|KM633503.1|KM633502.1|KM633501.1|KM633500.1|KM633499.1|KM633498.1|KM633497.1|KM633496.1|KM633495.1|KM633494.1|KM633493.1|KM633492.1|KM633491.1|KM633490.1|KM633489.1|KM633488.1|KM633487.1|KM633486.1|KM633485.1|KM633484.1|KM633483.1|KM633482.1|KM633481.1|KM633480.1|KM633479.1|KM633478.1|KM633477.1|KM633476.1|KM633475.1|KM633474.1|KM633473.1|KM633472.1|KM633471.1|KM633470.1|KM633469.1|KM633468.1|KM633467.1|KM633466.1|KM633465.1|KM633464.1|KM633463.1|KM633462.1|KM633461.1|KM633460.1|KM633459.1|KM633458.1|KM633457.1|KM633456.1|KM633455.1|KM633454.1|KM633453.1|KM633452.1|KM633451.1|KM633450.1|KM633449.1|KM633448.1|KM633447.1|KM633446.1|KM633445.1|KM633444.1|KM633443.1|KM633442.1|KM633441.1|KM633440.1|KM633439.1|KM633438.1|KM633437.1|KM633436.1|KM633435.1|KM633434.1|KM633433.1|KM633432.1|KM633431.1|KM633430.1|KM633429.1|KM633428.1|KM633427.1|KM633426.1|KM633425.1|KM633424.1|KM633423.1|KM633422.1|KM633421.1|KM633420.1|KM633419.1|KM633418.1|KM633417.1|KM633416.1|KM633415.1|KM633414.1|KM633413.1|KM633412.1|KM633411.1|KM633410.1|KM633409.1|KM633408.1|KM633407.1|KM633406.1|KM633405.1|KM633404.1|KM633403.1|KM633402.1|KM633401.1|KM633400.1|KM633399.1|KM633398.1|KM633397.1|KM633396.1|KM633395.1|KM633394.1|KM633393.1|KM633392.1|KM633391.1|KM633390.1|KM633389.1|KM633388.1|KM633387.1|KM633386.1|KM633385.1|KM633384.1|KM633383.1|KM633382.1|KM633381.1|KM633380.1|KM633379.1|KM633378.1|KM633377.1|KM633376.1|KM633375.1|KM633374.1|KM633373.1|KM633372.1|KM633371.1|KM633370.1|KM633369.1|KM633368.1|KM633367.1|KM633366.1|KM633365.1|KM633364.1|KM633363.1|KM633362.1|KM633361.1|KM633360.1|KM633359.1|KM633358.1|KM633357.1|KM633356.1|KM633355.1|KM633354.1|KM633353.1|KM633352.1|KM633351.1|KM633350.1|KM633349.1|KM633348.1|KM633347.1|KM633346.1|KM633345.1|KM633344.1|KM633343.1|KM633342.1|KM633341.1|KM633340.1|KM633339.1|KM633338.1|KM633337.1|KM633336.1|KM633335.1|KM633334.1|KM633333.1|KM633332.1|KM633331.1|KM633330.1|KM633329.1|KM633328.1|KM633327.1|KM633326.1|KM633325.1|KM633324.1|KM633323.1|KM633322.1|KM633321.1|KM633320.1|KM633319.1|KM633318.1|KM633317.1|KM633316.1|KM633315.1|KM633314.1|KM633313.1|KM633312.1|KM633311.1|KM633310.1|KM633309.1|KM633308.1|KM633307.1|KM633306.1|KM633305.1|KM633304.1|KM633303.1|KM633302.1|KM633301.1|KM633300.1|KM633299.1|KM633298.1|KM633297.1|KM633296.1|KM633295.1|KM633294.1|KM633293.1|KM633292.1|KM633291.1|KM633290.1|KM633289.1|KM633288.1|KM633287.1|KM633286.1|KM633285.1|KM633284.1|KM633283.1|KM633282.1|KM633281.1|KM633280.1|KM633279.1|KM633278.1|KM633277.1|KM633276.1|KM633275.1|KM633274.1|KM633273.1|KM633272.1|KM633271.1|KM633270.1|KM633269.1|KM633268.1|KM633267.1|KM633266.1|KM633265.1|KM633264.1|KM633263.1|KM633262.1|KM633261.1|KM633260.1|KM633259.1|KM633258.1|KM633257.1|KM633256.1|KM633255.1|KM633254.1|KM633253.1|KM633252.1|KM633251.1|KM633250.1|KM633249.1|KM633248.1|KM633247.1|KM633246.1|KM633245.1|KM633244.1|KM633243.1|KM633242.1|KM633241.1|KM633240.1|KM633239.1|KM633238.1|KM633237.1|KM633236.1|KM633235.1|KM633234.1|KM633233.1|KM633232.1|KM633231.1|KM633230.1|KM633229.1|KM633228.1|KM633227.1|KM633226.1|KM633225.1|KM633224.1|KM633223.1|KM633222.1|KM633221.1|KM633220.1|KM633219.1|KM633218.1|KM633217.1|KM633216.1|KM633215.1|KM633214.1|KM633213.1|KM633212.1|KM633211.1|KM633210.1|KM633209.1|KM633208.1|KM633207.1|KM633206.1|KM633205.1|KM633204.1|KM633203.1|KM633202.1|KM633201.1|KM633200.1|KM633199.1|KM633198.1|KM633197.1|KM633196.1|KM633195.1|KM633194.1|KM633193.1|KM633192.1|KM633191.1|KM633190.1|KM633189.1|KM633188.1|KM633187.1|KM633186.1|KM633185.1|KM633184.1|KM633183.1|KM633182.1|KM633181.1|KM633180.1|KM633179.1|KM633178.1|KM633177.1|KM633176.1|KM633175.1|KM633174.1|KM633173.1|KM633172.1|KM633171.1|KM633170.1|KM633169.1|KM633168.1|KM633167.1|KM633166.1|KM633165.1|KM633164.1|KM633163.1|KM633162.1|KM633161.1|KM633160.1|KM633159.1|KM633158.1|KM633157.1|KM633156.1|KM633155.1|KM633154.1|KM633153.1|KM633152.1|KM633151.1|KM633150.1|KM633149.1|KM633148.1|KM633147.1|KM633146.1|KM633145.1|KM633144.1|KM633143.1|KM633142.1|KM633141.1|KM633140.1|KM633139.1|KM633138.1|KM633137.1|KM633136.1|KM633135.1|KM633134.1|KM633133.1|KM633132.1|KM633131.1|KM633130.1|KM633129.1|KM633128.1|KM633127.1|KM633126.1|KM633125.1|KM633124.1|KM633123.1|KM633122.1|KM633121.1|KM633120.1|KM633119.1|KM633118.1|KM633117.1|KM633116.1|KM633115.1|KM633114.1|KM633113.1|KM633112.1|KM633111.1|KM633110.1|KM633109.1|KM633108.1|KM633107.1|KM633106.1|KM633105.1|KM633104.1|KM633103.1|KM633102.1|KM633101.1|KM633100.1|KM633099.1|KM633098.1|KM633097.1|KM633096.1|KM633095.1|KM633094.1|KM633093.1|KM633092.1|KM633091.1|KM633090.1|KM633089.1|KM633088.1|KM633087.1|KM633086.1|KM633085.1|KM633084.1|KM633083.1|KM633082.1|KM633081.1|KM633080.1|KM633079.1|KM633078.1|KM633077.1|KM633076.1|KM633075.1|KM633074.1|KM633073.1|KM633072.1|KM633071.1|KM633070.1|KM633069.1|KM633068.1|KM633067.1|KM633066.1|KM633065.1|KM633064.1|KM633063.1|KM633062.1|KM633061.1|KM633060.1|KM633059.1|KM633058.1|KM633057.1|KM633056.1|KM633055.1|KM633054.1|KM633053.1|KM633052.1|KM633051.1|KM633050.1|KM633049.1|KM633048.1|KM633047.1|KM633046.1|KM633045.1|KM633044.1|KM633043.1|KM633042.1|KM633041.1|KM633040.1|KM633039.1|KM633038.1|KM633037.1|KM633036.1|KM633035.1|KM633034.1|KM633033.1|KM633032.1|KM633031.1|KM633030.1|KM633029.1|KM633028.1|KM633027.1|KM633026.1|KM633025.1|KM633024.1|KM633023.1|KM633022.1|KM633021.1|KM633020.1|KM633019.1|KM633018.1|KM633017.1|KM633016.1|KM633015.1|KM633014.1|KM633013.1|KM633012.1|KM633011.1|KM633010.1|KM633009.1|KM633008.1|KM633007.1|KM633006.1|KM633005.1|KM633004.1|KM633003.1|KM633002.1|KM633001.1|KM633000.1|KM632999.1|KM632998.1|KM632997.1|KM632996.1|KM632995.1|KM632994.1|KM632993.1|KM632992.1|KM632991.1|KM632990.1|KM632989.1|KM632988.1|KM632987.1|KM632986.1|KM632985.1|KM632984.1|KM632983.1|KM632982.1|KM632981.1|KM632980.1|KM632979.1|KM632978.1|KM632977.1|KM632976.1|KM632975.1|KM632974.1|KM632973.1|KM632972.1|KM632971.1|KM632970.1|KM632969.1|KM632968.1|KM632967.1|KM632966.1|KM632965.1|KM632964.1|KM632963.1|KM632962.1|KM632961.1|KM632960.1|KM632959.1|KM632958.1|KM632957.1|KM632956.1|KM632955.1|KM632954.1|KM632953.1|KM632952.1|KM632951.1|KM632950.1|KM632949.1|KM632948.1|KM632947.1|KM632946.1|KM632945.1|KM632944.1|KM632943.1|KM632942.1|KM632941.1|KM632940.1|KM632939.1|KM632938.1|KM632937.1|KM632936.1|KM632935.1|KM632934.1|KM632933.1|KM632932.1|KM632931.1|KM632930.1|KM632929.1|KM632928.1|KM632927.1|KM632926.1|KM632925.1|KM632924.1|KM632923.1|KM632922.1|KM632921.1|KM632920.1|KM632919.1|KM632918.1|KM632917.1|KM632916.1|KM632915.1|KM632914.1|KM632913.1|KM632912.1|KM632911.1|KM632910.1|KM632909.1|KM632908.1|KM632907.1|KM632906.1|KM632905.1|KM632904.1|KM632903.1|KM632902.1|KM632901.1|KM632900.1|KM632899.1|KM632898.1|KM632897.1|KM632896.1|KM632895.1|KM632894.1|KM632893.1|KM632892.1|KM632891.1|KM632890.1|KM632889.1|KM632888.1|KM632887.1|KM632886.1|KM632885.1|KM632884.1|KM632883.1|KM632882.1|KM632881.1|KM632880.1|KM632879.1|KM632878.1|KM632877.1|KM632876.1|KM632875.1|KM632874.1|KM632873.1|KM632872.1|KM632871.1|KM632870.1|KM632869.1|KM632868.1|KM632867.1|KM632866.1|KM632865.1|KM632864.1|KM632863.1|KM632862.1|KM632861.1|KM632860.1|KM632859.1|KM632858.1|KM632857.1|KM632856.1|KM632855.1|KM632854.1|KM632853.1|KM632852.1|KM632851.1|KM632850.1|KM632849.1|KM632848.1|KM632847.1|KM632846.1|KM632845.1|KM632844.1|KM632843.1|KM632842.1|KM632841.1|KM632840.1|KM632839.1|KM632838.1|KM632837.1|KM632836.1|KM632835.1|KM632834.1|KM632833.1|KM632832.1|KM632831.1|KM632830.1|KM632829.1|KM632828.1|KM632827.1|KM632826.1|KM632825.1|KM632824.1|KM632823.1|KM632822.1|KM632821.1|KM632820.1|KM632819.1|KM632818.1|KM632817.1|KM632816.1|KM632815.1|KM632814.1|KM632813.1|KM632812.1|KM632811.1|KM632810.1|KM632809.1|KM632808.1|KM632807.1|KM632806.1|KM632805.1|KM632804.1|KM632803.1|KM632802.1|KM632801.1|KM632800.1|KM632799.1|KM632798.1|KM632797.1|KM632796.1|KM632795.1|KM632794.1|KM632793.1|KM632792.1|KM632791.1|KM632790.1|KM632789.1|KM632788.1|KM632787.1|KM632786.1|KM632785.1|KM632784.1|KM632783.1|KM632782.1|KM632781.1|KM632780.1|KM632779.1|KM632778.1|KM632777.1|KM632776.1|KM632775.1|KM632774.1|KM632773.1|KM632772.1|KM632771.1|KM632770.1|KM632769.1|KM632768.1|KM632767.1|KM632766.1|KM632765.1|KM632764.1|KM632763.1|KM632762.1|KM632761.1|KM632760.1|KM632759.1|KM632758.1|KM632757.1|KM632756.1|KM632755.1|KM632754.1|KM632753.1|KM632752.1|KM632751.1|KM632750.1|KM632749.1|KM632748.1|KM632747.1|KM632746.1|KM632745.1|KM632744.1|KM632743.1|KM632742.1|KM632741.1|KM632740.1|KM632739.1|KM632738.1|KM632737.1|KM632736.1|KM632735.1|KM632734.1|KM632733.1|KM632732.1|KM632731.1|KM632730.1|KM632729.1|KM632728.1|KM632727.1|KM632726.1|KM632725.1|KM632724.1|KM632723.1|KM632722.1|KM632721.1|KM632720.1|KM632719.1|KM632718.1|KM632717.1|KM632716.1|KM632715.1|KM632714.1|KM632713.1|KM632712.1|KM632711.1|KM632710.1|KM632709.1|KM632708.1|KM632707.1|KM632706.1|KM632705.1|KM632704.1|KM632703.1|KM632702.1|KM632701.1|KM632700.1|KM632699.1|KM632698.1|KM632697.1|KM632696.1|KM632695.1|KM632694.1|KM632693.1|KM632692.1|KM632691.1|KM632690.1|KM632689.1|KM632688.1|KM632687.1|KM632686.1|KM632685.1|KM632684.1|KM632683.1|KM632682.1|KM632681.1|KM632680.1|KM632679.1|KM632678.1|KM632677.1|KM632676.1|KM632675.1|KM632674.1|KM632673.1|KM632672.1|KM632671.1|KM632670.1|KM632669.1|KM632668.1|KM632667.1|KM632666.1|KM632665.1|KM632664.1|KM632663.1|KM632662.1|KM632661.1|KM632660.1|KM632659.1|KM632658.1|KM632657.1|KM632656.1|KM632655.1|KM632654.1|KM632653.1|KM632652.1|KM632651.1|KM632650.1|KM632649.1|KM632648.1|KM632647.1|KM632646.1|KM632645.1|KM632644.1|KM632643.1|KM632642.1|KM632641.1|KM632640.1|KM632639.1|KM632638.1|KM632637.1|KM632636.1|KM632635.1|KM632634.1|KM632633.1|KM632632.1|KM632631.1|KM632630.1|KM632629.1|KM632628.1|KM632627.1|KM632626.1|KM632625.1|KM632624.1|KM632623.1|KM632622.1|KM632621.1|KM632620.1|KM632619.1|KM632618.1|KM632617.1|KM632616.1|KM632615.1|KM632614.1|KM632613.1|KM632612.1|KM632611.1|KM632610.1|KM632609.1|KM632608.1|KM632607.1|KM632606.1|KM632605.1|KM632604.1|KM632603.1|KM632602.1|KM632601.1|KM632600.1|KM632599.1|KM632598.1|KM632597.1|KM632596.1|KM632595.1|KM632594.1|KM632593.1|KM632592.1|KM632591.1|KM632590.1|KM632589.1|KM632588.1|KM632587.1|KM632586.1|KM632585.1|KM632584.1|KM632583.1|KM632582.1|KM632581.1|KM632580.1|KM632579.1|KM632578.1|KM632577.1|KM632576.1|KM632575.1|KM632574.1|KM632573.1|KM632572.1|KM632571.1|KM632570.1|KM632569.1|KM632568.1|KM632567.1|KM632566.1|KM632565.1|KM632564.1|KM632563.1|KM632562.1|KM632561.1|KM632560.1|KM632559.1|KM632558.1|KM632557.1|KM632556.1|KM632555.1|KM632554.1|KM632553.1|KM632552.1|KM632551.1|KM632550.1|KM632549.1|KM632548.1|KM632547.1|KM632546.1|KM632545.1|KM632544.1|KM632543.1|KM632542.1|KM632541.1|KM632540.1|KM632539.1|KM632538.1|KM632537.1|KM632536.1|KM632535.1|KM632534.1|KM632533.1|KM632532.1|KM632531.1|KM632530.1|KM632529.1|KM632528.1|KM632527.1|KM632526.1|KM632525.1|KM632524.1|KM632523.1|KM632522.1|KM632521.1|KM632520.1|KM632519.1|KM632518.1|KM632517.1|KM632516.1|KM632515.1|KM632514.1|KM632513.1|KM632512.1|KM632511.1|KM632510.1|KM632509.1|KM632508.1|KM632507.1|KM632506.1|KM632505.1|KM632504.1|KM632503.1|KM632502.1|KM632501.1|KM632500.1|KM632499.1|KM632498.1|KM632497.1|KM632496.1|KM632495.1|KM632494.1|KM632493.1|KM632492.1|KM632491.1|KM632490.1|KM632489.1|KM632488.1|KM632487.1|KM632486.1|KM632485.1|KM632484.1|KM632483.1|KM632482.1|KM632481.1|KM632480.1|KM632479.1|KM632478.1|KM632477.1|KM632476.1|KM632475.1|KM632474.1|KM632473.1|KM632472.1|KM632471.1|KM632470.1|KM632469.1|KM632468.1|KM632467.1|KM632466.1|KM632465.1|KM632464.1|KM632463.1|KM632462.1|KM632461.1|KM632460.1|KM632459.1|KM632458.1|KM632457.1|KM632456.1|KM632455.1|KM632454.1|KM632453.1|KM632452.1|KM632451.1|KM632450.1|KM632449.1|KM632448.1|KM632447.1|KM632446.1|KM632445.1|KM632444.1|KM632443.1|KM632442.1|KM632441.1|KM632440.1|KM632439.1|KM632438.1|KM632437.1|KM632436.1|KM632435.1|KM632434.1|KM632433.1|KM632432.1|KM632431.1|KM632430.1|KM632429.1|KM632428.1|KM632427.1|KM632426.1|KM632425.1|KM632424.1|KM632423.1|KM632422.1|KM632421.1|KM632420.1|KM632419.1|KM632418.1|KM632417.1|KM632416.1|KM632415.1|KM632414.1|KM632413.1|KM632412.1|KM632411.1|KM632410.1|KM632409.1|KM632408.1|KM632407.1|KM632406.1|KM632405.1|KM632404.1|KM632403.1|KM632402.1|KM632401.1|KM632400.1|KM632399.1|KM632398.1|KM632397.1|KM632396.1|KM632395.1|KM632394.1|KM632393.1|KM632392.1|KM632391.1|KM632390.1|KM632389.1|KM632388.1|KM632387.1|KM632386.1|KM632385.1|KM632384.1|KM632383.1|KM632382.1|KM632381.1|KM632380.1|KM632379.1|KM632378.1|KM632377.1|KM632376.1|KM632375.1|KM632374.1|KM632373.1|KM632372.1|KM632371.1|KM632370.1|KM632369.1|KM632368.1|KM632367.1|KM632366.1|KM632365.1|KM632364.1|KM632363.1|KM632362.1|KM632361.1|KM632360.1|KM632359.1|KM632358.1|KM632357.1|KM632356.1|KM632355.1|KM632354.1|KM632353.1|KM632352.1|KM632351.1|KM632350.1|KM632349.1|KM632348.1|KM632347.1|KM632346.1|KM632345.1|KM632344.1|KM632343.1|KM632342.1|KM632341.1|KM632340.1|KM632339.1|KM632338.1|KM632337.1|KM632336.1|KM632335.1|KM632334.1|KM632333.1|KM632332.1|KM632331.1|KM632330.1|KM632329.1|KM632328.1|KM632327.1|KM632326.1|KM632325.1|KM632324.1|KM632323.1|KM632322.1|KM632321.1|KM632320.1|KM632319.1|KM632318.1|KM632317.1|KM632316.1|KM632315.1|KM632314.1|KM632313.1|KM632312.1|KM632311.1|KM632310.1|KM632309.1|KM632308.1|KM632307.1|KM632306.1|KM632305.1|KM632304.1|KM632303.1|KM632302.1|KM632301.1|KM632300.1|KM632299.1|KM632298.1|KM632297.1|KM632296.1|KM632295.1|KM632294.1|KM632293.1|KM632292.1|KM632291.1|KM632290.1|KM632289.1|KM632288.1|KM632287.1|KM632286.1|KM632285.1|KM632284.1|KM632283.1|KM632282.1|KM632281.1|KM632280.1|KM632279.1|KM632278.1|KM632277.1|KM632276.1|KM632275.1|KM632274.1|KM632273.1|KM632272.1|KM632271.1|KM632270.1|KM632269.1|KM632268.1|KM632267.1|KM632266.1|KM632265.1|KM632264.1|KM632263.1|KM632262.1|KM632261.1|KM632260.1|KM632259.1|KM632258.1|KM632257.1|KM632256.1|KM632255.1|KM632254.1|KM632253.1|KM632252.1|KM632251.1|KM632250.1|KM632249.1|KM632248.1|KM632247.1|KM632246.1|KM632245.1|KM632244.1|KM632243.1|KM632242.1|KM632241.1|KM632240.1|KM632239.1|KM632238.1|KM632237.1|KM632236.1|KM632235.1|KM632234.1|KM632233.1|KM632232.1|KM632231.1|KM632230.1|KM632229.1|KM632228.1|KM632227.1|KM632226.1|KM632225.1|KM632224.1|KM632223.1|KM632222.1|KM632221.1|KM632220.1|KM632219.1|KM632218.1|KM632217.1|KM632216.1|KM632215.1|KM632214.1|KM632213.1|KM632212.1|KM632211.1|KM632210.1|KM632209.1|KM632208.1|KM632207.1|KM632206.1|KM632205.1|KM632204.1|KM632203.1|KM632202.1|KM632201.1|KM632200.1|KM632199.1|KM632198.1|KM632197.1|KM632196.1|KM632195.1|KM632194.1|KM632193.1|KM632192.1|KM632191.1|KM632190.1|KM632189.1|KM632188.1|KM632187.1|KM632186.1|KM632185.1|KM632184.1|KM632183.1|KM632182.1|KM632181.1|KM632180.1|KM632179.1|KM632178.1|KM632177.1|KM632176.1|KM632175.1|KM632174.1|KM632173.1|KM632172.1|KM632171.1|KM632170.1|KM632169.1|KM632168.1|KM632167.1|KM632166.1|KM632165.1|KM632164.1|KM632163.1|KM632162.1|KM632161.1|KM632160.1|KM632159.1|KM632158.1|KM632157.1|KM632156.1|KM632155.1|KM632154.1|KM632153.1|KM632152.1|KM632151.1|KM632150.1|KM632149.1|KM632148.1|KM632147.1|KM632146.1|KM632145.1|KM632144.1|KM632143.1|KM632142.1|KM632141.1|KM632140.1|KM632139.1|KM632138.1|KM632137.1|KM632136.1|KM632135.1|KM632134.1|KM632133.1|KM632132.1|KM632131.1|KM632130.1|KM632129.1|KM632128.1|KM632127.1|KM632126.1|KM632125.1|KM632124.1|KM632123.1|KM632122.1|KM632121.1|KM632120.1|KM632119.1|KM632118.1|KM632117.1|KM632116.1|KM632115.1|KM632114.1|KM632113.1|KM632112.1|KM632111.1|KM632110.1|KM632109.1|KM632108.1|KM632107.1|KM632106.1|KM632105.1|KM632104.1|KM632103.1|KM632102.1|KM632101.1|KM632100.1|KM632099.1|KM632098.1|KM632097.1|KM632096.1|KM632095.1|KM632094.1|KM632093.1|KM632092.1|KM632091.1|KM632090.1|KM632089.1|KM632088.1|KM632087.1|KM632086.1|KM632085.1|KM632084.1|KM632083.1|KM632082.1|KM632081.1|KM632080.1|KM632079.1|KM632078.1|KM632077.1|KM632076.1|KM632075.1|KM632074.1|KM632073.1|KM632072.1|KM632071.1|KM632070.1|KM632069.1|KM632068.1|KM632067.1|KM632066.1|KM632065.1|KM632064.1|KM632063.1|KM632062.1|KM632061.1|KM632060.1|KM632059.1|KM632058.1|KM632057.1|KM632056.1|KM632055.1|KM632054.1|KM632053.1|KM632052.1|KM632051.1|KM632050.1|KM632049.1|KM632048.1|KM632047.1|KM632046.1|KM632045.1|KM632044.1|KM632043.1|KM632042.1|KM632041.1|KM632040.1|KM632039.1|KM632038.1|KM632037.1|KM632036.1|KM632035.1|KM632034.1|KM632033.1|KM632032.1|KM632031.1|KM632030.1|KM632029.1|KM632028.1|KM632027.1|KM632026.1|KM632025.1|KM632024.1|KM632023.1|KM632022.1|KM632021.1|KM632020.1|KM632019.1|KM632018.1|KM632017.1|KM632016.1|KM632015.1|KM632014.1|KM632013.1|KM632012.1|KM632011.1|KM632010.1|KM632009.1|KM632008.1|KM632007.1|KM632006.1|KM632005.1|KM632004.1|KM632003.1|KM632002.1|KM632001.1|KM632000.1|KM631999.1|KM631998.1|KM631997.1|KM631996.1|KM631995.1|KM631994.1|KM631993.1|KM631992.1|KM631991.1|KM631990.1|KM631989.1|KM631988.1|KM631987.1|KM631986.1|KM631985.1|KM631984.1|KM631983.1|KM631982.1|KM631981.1|KM631980.1|KM631979.1|KM631978.1|KM631977.1|KM631976.1|KM631975.1|KM631974.1|KM631973.1|KM631972.1|KM631971.1|KM631970.1|KM631969.1|KM631968.1|KM631967.1|KM631966.1|KM631965.1|KM631964.1|KM631963.1|KM631962.1|KM631961.1|KM631960.1|KM631959.1|KM631958.1|KM631957.1|KM631956.1|KM631955.1|KM631954.1|KM631953.1|KM631952.1|KM631951.1|KM631950.1|KM631949.1|KM631948.1|KM631947.1|KM631946.1|KM631945.1|KM631944.1|KM631943.1|KM631942.1|KM631941.1|KM631940.1|KM631939.1|KM631938.1|KM631937.1|KM631936.1|KM631935.1|KM631934.1|KM631933.1|KM631932.1|KM631931.1|KM631930.1|KM631929.1|KM631928.1|KM631927.1|KM631926.1|KM631925.1|KM631924.1|KM631923.1|KM631922.1|KM631921.1|KM631920.1|KM631919.1|KM631918.1|KM631917.1|KM631916.1|KM631915.1|KM631914.1|KM631913.1|KM631912.1|KM631911.1|KM631910.1|KM631909.1|KM631908.1|KM631907.1|KM631906.1|KM631905.1|KM631904.1|KM631903.1|KM631902.1|KM631901.1|KM631900.1|KM631899.1|KM631898.1|KM631897.1|KM631896.1|KM631895.1|KM631894.1|KM631893.1|KM631892.1|KM631891.1|KM631890.1|KM631889.1|KM631888.1|KM631887.1|KM631886.1|KM631885.1|KM631884.1|KM631883.1|KM631882.1|KM631881.1|KM631880.1|KM631879.1|KM631878.1|KM631877.1|KM631876.1|KM631875.1|KM631874.1|KM631873.1|KM631872.1|KM631871.1|KM631870.1|KM631869.1|KM631868.1|KM631867.1|KM631866.1|KM631865.1|KM631864.1|KM631863.1|KM631862.1|KM631861.1|KM631860.1|KM631859.1|KM631858.1|KM631857.1|KM631856.1|KM631855.1|KM631854.1|KM631853.1|KM631852.1|KM631851.1|KM631850.1|KM631849.1|KM631848.1|KM631847.1|KM631846.1|KM631845.1|KM631844.1|KM631843.1|KM631842.1|KM631841.1|KM631840.1|KM631839.1|KM631838.1|KM631837.1|KM631836.1|KM631835.1|KM631834.1|KM631833.1|KM631832.1|KM631831.1|KM631830.1|KM631829.1|KM631828.1|KM631827.1|KM631826.1|KM631825.1|KM631824.1|KM631823.1|KM631822.1|KM631821.1|KM631820.1|KM631819.1|KM631818.1|KM631817.1|KM631816.1|KM631815.1|KM631814.1|KM631813.1|KM631812.1|KM631811.1|KM631810.1|KM631809.1|KM631808.1|KM631807.1|KM631806.1|KM631805.1|KM631804.1|KM631803.1|KM631802.1|KM631801.1|KM631800.1|KM631799.1|KM631798.1|KM631797.1|KM631796.1|KM631795.1|KM631794.1|KM631793.1|KM631792.1|KM631791.1|KM631790.1|KM631789.1|KM631788.1|KM631787.1|KM631786.1|KM631785.1|KM631784.1|KM631783.1|KM631782.1|KM631781.1|KM631780.1|KM631779.1|KM631778.1|KM631777.1|KM631776.1|KM631775.1|KM631774.1|KM631773.1|KM631772.1|KM631771.1|KM631770.1|KM631769.1|KM631768.1|KM631767.1|KM631766.1|KM631765.1|KM631764.1|KM631763.1|KM631762.1|KM631761.1|KM631760.1|KM631759.1|KM631758.1|KM631757.1|KM631756.1|KM631755.1|KM631754.1|KM631753.1|KM631752.1|KM631751.1|KM631750.1|KM631749.1|KM631748.1|KM631747.1|KM631746.1|KM631745.1|KM631744.1|KM631743.1|KM631742.1|KM631741.1|KM631740.1|KM631739.1|KM631738.1|KM631737.1|KM631736.1|KM631735.1|KM631734.1|KM631733.1|KM631732.1|KM631731.1|KM631730.1|KM631729.1|KM631728.1|KM631727.1|KM631726.1|KM631725.1|KM631724.1|KM631723.1|KM631722.1|KM631721.1|KM631720.1|KM631719.1|KM631718.1|KM631717.1|KM631716.1|KM631715.1|KM631714.1|KM631713.1|KM631712.1|KM631711.1|KM631710.1|KM631709.1|KM631708.1|KM631707.1|KM631706.1|KM631705.1|KM631704.1|KM631703.1|KM631702.1|KM631701.1|KM631700.1|KM631699.1|KM631698.1|KM631697.1|KM631696.1|KM631695.1|KM631694.1|KM631693.1|KM631692.1|KM631691.1|KM631690.1|KM631689.1|KM631688.1|KM631687.1|KM631686.1|KM631685.1|KM631684.1|KM631683.1|KM631682.1|KM631681.1|KM631680.1|KM631679.1|KM631678.1|KM631677.1|KM631676.1|KM631675.1|KM631674.1|KM631673.1|KM631672.1|KM631671.1|KM631670.1|KM631669.1|KM631668.1|KM631667.1|KM631666.1|KM631665.1|KM631664.1|KM631663.1|KM631662.1|KM631661.1|KM631660.1|KM631659.1|KM631658.1|KM631657.1|KM631656.1|KM631655.1|KM631654.1|KM631653.1|KM631652.1|KM631651.1|KM631650.1|KM631649.1|KM631648.1|KM631647.1|KM631646.1|KM631645.1|KM631644.1|KM631643.1|KM631642.1|KM631641.1|KM631640.1|KM631639.1|KM631638.1|KM631637.1|KM631636.1|KM631635.1|KM631634.1|KP977551.1|KP977550.1|KP977549.1|KP977548.1|KP977547.1|KP977546.1|KP977545.1|KP977544.1|KP977543.1|KP977542.1|KP977541.1|KP977540.1|KP977539.1|KP977538.1|KP977537.1|KP977536.1|KP977535.1|KP977534.1|KP977533.1|KP977532.1|KP977531.1|KP977530.1|KP977529.1|KP977528.1|KP977527.1|KP977526.1|KP977525.1|KP977524.1|KP977523.1|KP977522.1|KP977521.1|KP977520.1|KP977519.1|KP977518.1|KP977517.1|KP977516.1|KP977515.1|KP977514.1|KP977513.1|KP977512.1|KP977511.1|KP977510.1|KP977509.1|KP977508.1|KP977507.1|KP977506.1|KP977505.1|KP977504.1|KP977503.1|KP977502.1|KP977501.1|KP977500.1|KP977499.1|KP977498.1|KP977497.1|KP977496.1|KP977495.1|KP977494.1|KP977493.1|KP977492.1|KP977491.1|KP977490.1|KP977489.1|KP977488.1|KP977487.1|KP977486.1|KP977485.1|KP977484.1|KP977483.1|KP977482.1|KP977481.1|KP977480.1|KP977479.1|KP977478.1|KP977477.1|KP977476.1|KP977475.1|KP977474.1|KP977473.1|KP977472.1|KP977471.1|KP977470.1|KP977469.1|KP977468.1|KP977467.1|KP977466.1|KP977465.1|KP977464.1|KP977463.1|KP977462.1|KP977461.1|KP977460.1|KP977459.1|KP977458.1|KP977457.1|KP977456.1|KP977455.1|KP977454.1|KP977453.1|KP977452.1|KP977451.1|KP977450.1|KP977449.1|KP977448.1|KP977447.1|KP977446.1|KP977445.1|KP977444.1|KP977443.1|KP977442.1|KP977441.1|KP977440.1|KP977439.1|KP977438.1|KP977437.1|KP977436.1|KP977435.1|KP977434.1|KP977433.1|KP977432.1|KP977431.1|KP977430.1|KP977429.1|KP977428.1|KP977427.1|KP977426.1|KP977425.1|KP977424.1|KP977423.1|KP977422.1|KP977421.1|KP977420.1|KP977419.1|KP977418.1|KP977417.1|KP977416.1|KP977415.1|KP977414.1|KP977413.1|KP977412.1|KP977411.1|KP977410.1|KP977409.1|KP977408.1|KP977407.1|KP977406.1|KP977405.1|KP977404.1|KP977403.1|KP977402.1|KP977401.1|KP977400.1|KP977399.1|KP977398.1|KP977397.1|KP977396.1|KP977395.1|KP977394.1|KP977393.1|KP977392.1|KP977391.1|KP977390.1|KP977389.1|KP977388.1|KP977387.1|KP977386.1|KP977385.1|KP977384.1|KP977383.1|KP977382.1|KP977381.1|KP977380.1|KP977379.1|KP977378.1|KP977377.1|KP977376.1|KP977375.1|KP977374.1|KP977373.1|KP977372.1|KP977371.1|KP977370.1|KP977369.1|KP977368.1|KP977367.1|KP977366.1|KP977365.1|KP977364.1|KP977363.1|KP977362.1|KP977361.1|KP977360.1|KP977359.1|KP977358.1|KP977357.1|KP977356.1|KP977355.1|KP977354.1|KP977353.1|KP977352.1|KP977351.1|KP977350.1|KP977349.1|KP977348.1|KP977347.1|KP977346.1|KP977345.1|KP977344.1|KP977343.1|KP977342.1|KP977341.1|KP977340.1|KP977339.1|KP977338.1|KP977337.1|KP977336.1|KP977335.1|KP977334.1|KP977333.1|KP977332.1|KP977331.1|KP977330.1|KP977329.1|KP977328.1|KP977327.1|KP977326.1|KP977325.1|KP977324.1|KP977323.1|KP977322.1|KP977321.1|KP977320.1|KP977319.1|KP977318.1|KP977317.1|KP977316.1|KP977315.1|KP977314.1|KP977313.1|KP977312.1|KP977311.1|KP977310.1|KP977309.1|KP977308.1|KP977307.1|KP977306.1|KP977305.1|KP977304.1|KP977303.1|KP977302.1|KP977301.1|KP977300.1|KP977299.1|KP977298.1|KP977297.1|KP977296.1|KP977295.1|KP977294.1|KP977293.1|KP977292.1|KP977291.1|KP977290.1|KP977289.1|KP977288.1|KP977287.1|KP977286.1|KP977285.1|KP977284.1|KP977283.1|KP977282.1|KP977281.1|KP977280.1|KP977279.1|KP977278.1|KP977277.1|KP977276.1|KP977275.1|KP977274.1|KP977273.1|KP977272.1|KP977271.1|KP977270.1|KP977269.1|KP977268.1|KP977267.1|KP977266.1|KP977265.1|KP977264.1|KP977263.1|KP977262.1|KP977261.1|KP977260.1|KP977259.1|KP977258.1|KP977257.1|KP977256.1|KP977255.1|KP977254.1|KP977253.1|KP977252.1|KP977251.1|KP977250.1|KP977249.1|KP977248.1|KP977247.1|KP977246.1|KP977245.1|KP977244.1|KP977243.1|KP977242.1|KP977241.1|KP977240.1|KP977239.1|KP977238.1|KP977237.1|KP977236.1|KP977235.1|KP977234.1|KP977233.1|KP977232.1|KP977231.1|KP977230.1|KP977229.1|KP977228.1|KP977227.1|KP977226.1|KP977225.1|KP977224.1|KP977223.1|KP977222.1|KP977221.1|KP977220.1|KP977219.1|KP977218.1|KP977217.1|KP977216.1|KP977215.1|KP977214.1|KP977213.1|KP977212.1|KP977211.1|KP977210.1|KP977209.1|KP977208.1|KP977207.1|KP977206.1|KP977205.1|KP977204.1|KP977203.1|KP977202.1|KP977201.1|KP977200.1|KP977199.1|KP977198.1|KP977197.1|KP977196.1|KP977195.1|KP977194.1|KP977193.1|KP977192.1|KP977191.1|KP977190.1|KP977189.1|KP977188.1|KP977187.1|KP977186.1|KP977185.1|KP977184.1|KP977183.1|KP977182.1|KP977181.1|KP977180.1|KP977179.1|KP977178.1|KP977177.1|KP977176.1|KP977175.1|KP977174.1|KP977173.1|KP977172.1|KP977171.1|KP977170.1|KP977169.1|KP977168.1|KP977167.1|KP977166.1|KP977165.1|KP977164.1|KP977163.1|KP977162.1|KP977161.1|KP977160.1|KP977159.1|KP977158.1|KP977157.1|KP977156.1|KP977155.1|KP977154.1|KP977153.1|KP977152.1|KP977151.1|KP977150.1|KP977149.1|KP977148.1|KP977147.1|KP977146.1|KP977145.1|KP977144.1|KP977143.1|KP977142.1|KP977141.1|KP977140.1|KP977139.1|KP977138.1|KP977137.1|KP977136.1|KP977135.1|KP977134.1|KP977133.1|KP977132.1|KP977131.1|KP977130.1|KP977129.1|KP977128.1|KP977127.1|KP977126.1|KP977125.1|KP977124.1|KP977123.1|KP977122.1|KP977121.1|KP977120.1|KP977119.1|KP977118.1|KP977117.1|KP977116.1|KP977115.1|KP977114.1|KP977113.1|KP977112.1|KP977111.1|KP977110.1|KP977109.1|KP977108.1|KP977107.1|KP977106.1|KP977105.1|KP977104.1|KP977103.1|KP977102.1|KP977101.1|KP977100.1|KP977099.1|KP977098.1|KP977097.1|KP977096.1|KP977095.1|KP977094.1|KP977093.1|KP977092.1|KP977091.1|KP977090.1|KP977089.1|KP977088.1|KP977087.1|KP977086.1|KP977085.1|KP977084.1|KP977083.1|KP977082.1|KP977081.1|KP977080.1|KP977079.1|KP977078.1|KP977077.1|KP977076.1|KP977075.1|KP977074.1|KP977073.1|KP977072.1|KP977071.1|KP977070.1|KP977069.1|KP977068.1|KP977067.1|KP977066.1|KP977065.1|KP977064.1|KP977063.1|KP977062.1|KP977061.1|KP977060.1|KP977059.1|KP977058.1|KP977057.1|KP977056.1|KP977055.1|KP977054.1|KP977053.1|KP977052.1|KP977051.1|KP977050.1|KP977049.1|KP977048.1|KP977047.1|KP977046.1|KP977045.1|KP977044.1|KP977043.1|KP977042.1|KP977041.1|KP977040.1|KP977039.1|KP977038.1|KP977037.1|KP977036.1|KP977035.1|KP977034.1|KP977033.1|KP977032.1|KP977031.1|KP977030.1|KP977029.1|KP977028.1|KP977027.1|KP977026.1|KP977025.1|KP977024.1|KP977023.1|KP977022.1|KP977021.1|KP977020.1|KP977019.1|KP977018.1|KP977017.1|KP977016.1|KP977015.1|KP977014.1|KP977013.1|KP977012.1|KP977011.1|KP977010.1|KP977009.1|KP977008.1|KP977007.1|KP977006.1|KP977005.1|KP977004.1|KP977003.1|KP977002.1|KP977001.1|KP977000.1|KP976999.1|KP976998.1|KP976997.1|KP976996.1|KP976995.1|KP976994.1|KP976993.1|KP976992.1|KP976991.1|KP976990.1|KP976989.1|KP976988.1|KP976987.1|KP976986.1|KP976985.1|KP976984.1|KP976983.1|KP976982.1|KP976981.1|KP976980.1|KP976979.1|KP976978.1|KP976977.1|KP976976.1|KP976975.1|KP976974.1|KP976973.1|KP976972.1|KP976971.1|KP976970.1|KP976969.1|KP976968.1|KP976967.1|KP976966.1|KP976965.1|KP976964.1|KP976963.1|KP976962.1|KP976961.1|KP976960.1|KP976959.1|KP976958.1|KP976957.1|KP976956.1|KP976955.1|KP976954.1|KP976953.1|KP976952.1|KP976951.1|KP976950.1|KP976949.1|KP976948.1|KP976947.1|KP976946.1|KP976945.1|KP976944.1|KP976943.1|KP976942.1|KP976941.1|KP976940.1|KP976939.1|KP976938.1|KP976937.1|KP976936.1|KP976935.1|KP976934.1|KP976933.1|KP976932.1|KP976931.1|KP976930.1|KP976929.1|KP976928.1|KP976927.1|KP976926.1|KP976925.1|KP976924.1|KP976923.1|KP976922.1|KP976921.1|KP976920.1|KP976919.1|KP976918.1|KP976917.1|KP976916.1|KP976915.1|KP976914.1|KP976913.1|KP976912.1|KP976911.1|KP976910.1|KP976909.1|KP976908.1|KP976907.1|KP976906.1|KP976905.1|KP976904.1|KP976903.1|KP976902.1|KP976901.1|KP976900.1|KP976899.1|KP976898.1|KP976897.1|KP976896.1|KP976895.1|KP976894.1|KP976893.1|KP976892.1|KP976891.1|KP976890.1|KP976889.1|KP976888.1|KP976887.1|KP976886.1|KP976885.1|KP976884.1|KP976883.1|KP976882.1|KP976881.1|KP976880.1|KP976879.1|KP976878.1|KP976877.1|KP976876.1|KP976875.1|KP976874.1|KP976873.1|KP976872.1|KP976871.1|KP976870.1|KP976869.1|KP976868.1|KP976867.1|KP976866.1|KP976865.1|KP976864.1|KP976863.1|KP976862.1|KP976861.1|KP976860.1|KP976859.1|KP976858.1|KP976857.1|KP976856.1|KP976855.1|KP976854.1|KP976853.1|KP976852.1|KP976851.1|KP976850.1|KP976849.1|KP976848.1|KP976847.1|KP976846.1|KP976845.1|KP976844.1|KP976843.1|KP976842.1|KP976841.1|KP976840.1|KP976839.1|KP976838.1|KP976837.1|KP976836.1|KP976835.1|KP976834.1|KP976833.1|KP976832.1|KP976831.1|KP976830.1|KP976829.1|KP976828.1|KP976827.1|KP976826.1|KP976825.1|KP976824.1|KP976823.1|KP976822.1|KP976821.1|KP976820.1|KP976819.1|KP976818.1|KP976817.1|KP976816.1|KP976815.1|KP976814.1|KP976813.1|KP976812.1|KP976811.1|KP976810.1|KP976809.1|KP976808.1|KP976807.1|KP976806.1|KP976805.1|KP976804.1|KP976803.1|KP976802.1|KP976801.1|KP976800.1|KP976799.1|KP976798.1|KP976797.1|KP976796.1|KP976795.1|KP976794.1|KP976793.1|KP976792.1|KP976791.1|KP976790.1|KP976789.1|KP976788.1|KP976787.1|KP976786.1|KP976785.1|KP976784.1|KP976783.1|KP976782.1|KP976781.1|KP976780.1|KP976779.1|KP976778.1|KP976777.1|KP976776.1|KP976775.1|KP976774.1|KP976773.1|KP976772.1|KP976771.1|KP976770.1|KP976769.1|KP976768.1|KP976767.1|KP976766.1|KP976765.1|KP976764.1|KP976763.1|KP976762.1|KP976761.1|KP976760.1|KP976759.1|KP976758.1|KP976757.1|KP976756.1|KP976755.1|KP976754.1|KP976753.1|KP976752.1|KP976751.1|KP976750.1|KP976749.1|KP976748.1|KP976747.1|KP976746.1|KP976745.1|KP976744.1|KP976743.1|KP976742.1|KP976741.1|KP976740.1|KP976739.1|KP976738.1|KP976737.1|KP976736.1|KP976735.1|KP976734.1|KP976733.1|KP976732.1|KP976731.1|KP976730.1|KP976729.1|KP976728.1|KP976727.1|KP976726.1|KP976725.1|KP976724.1|KP976723.1|KP976722.1|KP976721.1|KP976720.1|KP976719.1|KP976718.1|KP976717.1|KP976716.1|KP976715.1|KP976714.1|KP976713.1|KP976712.1|KP976711.1|KP976710.1|KP976709.1|KP976708.1|KP976707.1|KP976706.1|KP976705.1|KP976704.1|KP976703.1|KP976702.1|KP976701.1|KP976700.1|KP976699.1|KP976698.1|KP976697.1|KP976696.1|KP976695.1|KP976694.1|KP976693.1|KP976692.1|KP976691.1|KP976690.1|KP976689.1|KP976688.1|KP976687.1|KP976686.1|KP976685.1|KP976684.1|KP976683.1|KP976682.1|KP976681.1|KP976680.1|KP976679.1|KP976678.1|KP976677.1|KP976676.1|KP976675.1|KP976674.1|KP976673.1|KP976672.1|KP976671.1|KP976670.1|KP976669.1|KP976668.1|KP976667.1|KP976666.1|KP976665.1|KP976664.1|KP976663.1|KP976662.1|KP976661.1|KP976660.1|KP976659.1|KP976658.1|KP976657.1|KP976656.1|KP976655.1|KP976654.1|KP976653.1|KP976652.1|KP976651.1|KP976650.1|KP976649.1|KP976648.1|KP976647.1|KP976646.1|KP976645.1|KP976644.1|KP976643.1|KP976642.1|KP976641.1|KP976640.1|KP976639.1|KP976638.1|KP976637.1|KP976636.1|KP976635.1|KP976634.1|KP976633.1|KP976632.1|KP976631.1|KP976630.1|KP976629.1|KP976628.1|KP976627.1|KP976626.1|KP976625.1|KP976624.1|KP976623.1|KP976622.1|KP976621.1|KP976620.1|KP976619.1|KP976618.1|KP976617.1|KP976616.1|KP976615.1|KP976614.1|KP976613.1|KP976612.1|KP976611.1|KP976610.1|KP976609.1|KP976608.1|KP976607.1|KP976606.1|KP976605.1|KP976604.1|KP976603.1|KP976602.1|KP976601.1|KP976600.1|KP976599.1|KP976598.1|KM846205.1|KM846204.1|KM846203.1|KM846202.1|KM846201.1|KM846200.1|KM846198.1|KM846197.1|KM846195.1|KM846194.1|KM846193.1|KM846192.1|KM846191.1|KM846190.1|KM846189.1|KM846188.1|KM846187.1|KM846186.1|KM846185.1|KM846184.1|KM846183.1|KM846182.1|KM846181.1|KM846180.1|KM846179.1|KM846178.1|KM846177.1|KM846176.1|KM846175.1|KM846174.1|KM846173.1|KM846172.1|KM846171.1|KM846170.1|KM846169.1|KM846168.1|KM846167.1|KM846166.1|KM846165.1|KM846164.1|KM846163.1|KM846162.1|KM846161.1|KM846160.1|KM846159.1|KM846158.1|KM846157.1|KM846156.1|KM846155.1|KM846154.1|KM846153.1|KM846152.1|KM846151.1|KM846150.1|KM846149.1|KM846148.1|KM846147.1|KM846146.1|KM846145.1|KM846144.1|KM846143.1|KM846142.1|KM846141.1|KM846140.1|KM846139.1|KM846138.1|KM846137.1|KM846135.1|KM846134.1|KM846133.1|KM846132.1|KM846131.1|KM846130.1|KM846129.1|KM846128.1|KM846127.1|KM846126.1|KM846125.1|KM846124.1|KM846123.1|KM846122.1|KM846121.1|KM846120.1|KM846119.1|KM846118.1|KM846117.1|KM846116.1|KM846115.1|KM846113.1|KM846112.1|KM846111.1|KM846110.1|KM846109.1|KM846108.1|KM846107.1|KM846106.1|KM846105.1|KM846104.1|KM846103.1|KM846102.1|KM846101.1|KM846100.1|KM846099.1|KM846098.1|KM846097.1|KM846096.1|KM846095.1|KM846094.1|KM846093.1|KM846092.1|KM846091.1|KM846090.1|KM846089.1|KM846088.1|KM846087.1|KM846086.1|KM846085.1|KM846084.1|KM846083.1|KM846082.1|KM846081.1|KM846080.1|KM846079.1|KM846078.1|KM846077.1|KM846076.1|KM846075.1|KM846074.1|KM846073.1|KM846072.1|KM846071.1|KM846070.1|KM846069.1|KM846068.1|KM846067.1|KM846066.1|KM846065.1|KM846064.1|KM846063.1|KM846062.1|KM846061.1|KM846060.1|KM846059.1|KM846058.1|KM846056.1|KM846055.1|KM846054.1|KM846053.1|KM846052.1|KM846051.1|KM846050.1|KM846049.1|KM846048.1|KM846047.1|KM846046.1|KM846045.1|KM846044.1|KM846043.1|KM846042.1|KM846041.1|KM846040.1|KM846039.1|KM846038.1|KM846037.1|KM846036.1|KM846035.1|KM846033.1|KM846032.1|KM846030.1|KM846029.1|KM846028.1|KM846026.1|KM846025.1|KM846024.1|KM846023.1|KM846022.1|KM846021.1|KM846020.1|KM846019.1|KM846018.1|KM846017.1|KM846016.1|KM846015.1|KM846013.1|KM846012.1|KM846011.1|KM846010.1|KM846009.1|KM846008.1|KM846007.1|KM846006.1|KM846005.1|KM846004.1|KM846003.1|KM846002.1|KM846001.1|KM846000.1|KM845999.1|KM845998.1|KM845997.1|KM845996.1|KM845995.1|KM845994.1|KM845993.1|KM845992.1|KM845991.1|KM845990.1|KM845989.1|KM845988.1|KM845987.1|KM845986.1|KM845985.1|KM845984.1|KM845983.1|KM845982.1|KM845981.1|KM845980.1|KM845979.1|KM845978.1|KM845977.1|KM845976.1|KM845975.1|KM845974.1|KM845973.1|KM845972.1|KM845971.1|KM845970.1|KM845969.1|KM845968.1|KM845967.1|KM845966.1|KM845965.1|KM845964.1|KM845963.1|KM845962.1|KM845961.1|KM845960.1|KM845959.1|KM845958.1|KM845957.1|KM845956.1|KM845955.1|KM845954.1|KM845953.1|KM845952.1|KM845951.1|KM845950.1|KM845949.1|KM845948.1|KM845947.1|KM845946.1|KM845945.1|KM845944.1|KM845943.1|KM845942.1|KM845941.1|KM845940.1|KM845939.1|KM845938.1|KM845937.1|KM845936.1|KM845935.1|KM845934.1|KM845933.1|KM845932.1|KM845931.1|KM845930.1|KM845929.1|KM845928.1|KM845927.1|KM845926.1|KM845924.1|KM845923.1|KM845922.1|KM845921.1|KM845920.1|KM845919.1|KM845918.1|KM845917.1|KM845916.1|KM845915.1|KM845914.1|KM845913.1|KM845912.1|KM845911.1|KM845910.1|KM845909.1|KM845908.1|KM845907.1|KM845906.1|KM845905.1|KM845904.1|KM845903.1|KM845902.1|KM845901.1|KM845900.1|KM845899.1|KM845898.1|KM845897.1|KM845896.1|KM845895.1|KM845894.1|KM845893.1|KM845892.1|KM845891.1|KM845890.1|KM845889.1|KM845888.1|KM845887.1|KM845886.1|KM845885.1|KM845884.1|KM845883.1|KM845882.1|KM845881.1|KM845880.1|KM845879.1|KM845878.1|KM845877.1|KM845876.1|KM845875.1|KM845874.1|KM845873.1|KM845872.1|KM845871.1|KM845870.1|KM845869.1|KM845868.1|KM845867.1|KM845866.1|KM845865.1|KM845864.1|KM845863.1|KM845862.1|KM845861.1|KM845860.1|KM845859.1|KM845858.1|KM845857.1|KM845856.1|KM845855.1|KM845854.1|KM845853.1|KM845852.1|KM845851.1|KM845850.1|KM845849.1|KM845848.1|KM845847.1|KM845846.1|KM845845.1|KM845844.1|KM845843.1|KM845842.1|KM845841.1|KM845840.1|KM845839.1|KM845838.1|KM845837.1|KM845836.1|KM845835.1|KM845834.1|KM845833.1|KM845832.1|KM845831.1|KM845830.1|KM845829.1|KM845828.1|KM845827.1|KM845826.1|KM845825.1|KM845824.1|KM845823.1|KM845822.1|KM845821.1|KM845820.1|KM845819.1|KM845818.1|KM845817.1|KM845816.1|KM845815.1|KM845814.1|KM845813.1|KM845812.1|KM845811.1|KM845810.1|KM845809.1|KM845808.1|KM845807.1|KM845806.1|KM845805.1|KM845804.1|KM845803.1|KM845802.1|KM845801.1|KM845800.1|KM845799.1|KM845798.1|KM845797.1|KM845796.1|KM845795.1|KM845794.1|KM845793.1|KM845792.1|KM845791.1|KM845790.1|KM845789.1|KM845788.1|KM845787.1|KM845786.1|KM845785.1|KM845784.1|KM845782.1|KM845781.1|KM845780.1|KM845778.1|KM845777.1|KM845776.1|KM845775.1|KM845774.1|KM845773.1|KM845772.1|KM845771.1|KM845770.1|KM845769.1|KM845768.1|KM845767.1|KM845766.1|KM845765.1|KM845764.1|KM845763.1|KM845762.1|KM845761.1|KM845760.1|KM845759.1|KM845758.1|KM845757.1|KM845756.1|KM845754.1|KM845753.1|KM845752.1|KM845751.1|KM845750.1|KM845749.1|KM845748.1|KM845747.1|KM845746.1|KM845745.1|KM845744.1|KM845743.1|KM845742.1|KM845741.1|KM845740.1|KM845739.1|KM845738.1|KM845737.1|KM845736.1|KM845735.1|KM845734.1|KM845733.1|KM845732.1|KM845731.1|KM845730.1|KM845729.1|KM845728.1|KM845727.1|KM845726.1|KM845725.1|KM845724.1|KM845723.1|KM845722.1|KM845721.1|KM845720.1|KM845719.1|KM845718.1|KM845717.1|KM845716.1|KM845715.1|KM845714.1|KM845713.1|KM845712.1|KM845711.1|KM845710.1|KM845709.1|KM845708.1|KM845707.1|KM845706.1|KM845705.1|KM845704.1|KM845703.1|KM845702.1|KM845701.1|KM845700.1|KM845699.1|KM845698.1|KM845697.1|KM845696.1|KM845695.1|KM845694.1|KM845693.1|KM845692.1|KM845691.1|KM845690.1|KM845689.1|KM845688.1|KM845687.1|KM845686.1|KM845685.1|KM845684.1|KM845683.1|KM845681.1|KM845680.1|KM845679.1|KM845678.1|KM845677.1|KM845676.1|KM845675.1|KM845674.1|KM845673.1|KM845672.1|KM845671.1|KM845670.1|KM845669.1|KM845668.1|KM845667.1|KM845666.1|KM845665.1|KM845663.1|KM845662.1|KM845661.1|KM845660.1|KM845659.1|KM845658.1|KM845657.1|KM845656.1|KM845655.1|KM845654.1|KM845653.1|KM845652.1|KM845651.1|KM845650.1|KM845649.1|KM845648.1|KM845647.1|KM845646.1|KM845645.1|KM845644.1|KM845643.1|KM845642.1|KM845641.1|KM845640.1|KM845639.1|KM845638.1|KM845637.1|KM845636.1|KM845635.1|KM845634.1|KM845633.1|KM845632.1|KM845631.1|KM845630.1|KM845629.1|KM845628.1|KM845627.1|KM845626.1|KM845625.1|KM845624.1|KM845623.1|KM845622.1|KM845621.1|KM845620.1|KM845619.1|KM845618.1|KM845617.1|KM845616.1|KM845615.1|KM845614.1|KM845613.1|KM845612.1|KM845611.1|KM845610.1|KM845609.1|KM845607.1|KM845606.1|KM845605.1|KM845604.1|KM845603.1|KM845602.1|KM845601.1|KM845600.1|KM845599.1|KM845598.1|KM845597.1|KM845596.1|KM845595.1|KM845594.1|KM845593.1|KM845592.1|KM845591.1|KM845590.1|KM845589.1|KM845588.1|KM845587.1|KM845586.1|KM845585.1|KM845584.1|KM845583.1|KM845582.1|KM845581.1|KM845580.1|KM845579.1|KM845578.1|KM845577.1|KM845576.1|KM845575.1|KM845574.1|KM845573.1|KM845572.1|KM845570.1|KM845569.1|KM845568.1|KM845567.1|KM845566.1|KM845565.1|KM845564.1|KM845563.1|KM845562.1|KM845561.1|KM845560.1|KM845559.1|KM845558.1|KM845557.1|KM845556.1|KM845555.1|KM845554.1|KM845553.1|KM845552.1|KM845551.1|KM845550.1|KM845549.1|KM845548.1|KM845547.1|KM845546.1|KM845545.1|KM845544.1|KM845543.1|KM845542.1|KM845541.1|KM845540.1|KM845539.1|KM845538.1|KM845537.1|KM845536.1|KM845535.1|KM845534.1|KM845533.1|KM845532.1|KM845531.1|KM845530.1|KM845529.1|KM845528.1|KM845526.1|KM845525.1|KM845524.1|KM845523.1|KM845522.1|KM845521.1|KM845520.1|KM845519.1|KM845518.1|KM845517.1|KM845516.1|KM845515.1|KM845514.1|KM845513.1|KM845512.1|KM845511.1|KM845510.1|KM845509.1|KM845508.1|KM845507.1|KM845506.1|KM845505.1|KM845504.1|KM845503.1|KM845502.1|KM845501.1|KM845499.1|KM845498.1|KM845497.1|KM845496.1|KM845495.1|KM845494.1|KM845493.1|KM845492.1|KM845491.1|KM845490.1|KM845489.1|KM845487.1|KM845486.1|KM845485.1|KM845484.1|KM845483.1|KM845482.1|KM845481.1|KM845480.1|KM845478.1|KM845477.1|KM845476.1|KM845475.1|KM845474.1|KM845473.1|KM845472.1|KM845471.1|KM845470.1|KM845469.1|KM845468.1|KM845467.1|KM845466.1|KM845465.1|KM845464.1|KM845463.1|KM845462.1|KM845461.1|KM845460.1|KM845459.1|KM845458.1|KM845457.1|KM845456.1|KM845455.1|KM845454.1|KM845453.1|KM845452.1|KM845451.1|KM845450.1|KM845449.1|KM845448.1|KM845447.1|KM845446.1|KM845445.1|KM845444.1|KM845443.1|KM845442.1|KM845441.1|KM845440.1|KM845439.1|KM845438.1|KM845437.1|KM845436.1|KM845435.1|KM845434.1|KM845433.1|KM845432.1|KM845431.1|KM845430.1|KM845429.1|KM845427.1|KM845426.1|KM845425.1|KM845424.1|KM845423.1|KM845422.1|KM845421.1|KM845420.1|KM845419.1|KM845418.1|KM845417.1|KM845416.1|KM845415.1|KM845414.1|KM845413.1|KM845412.1|KM845411.1|KM845410.1|KM845409.1|KM845408.1|KM845407.1|KM845406.1|KM845405.1|KM845404.1|KM845403.1|KM845402.1|KM845401.1|KM845400.1|KM845399.1|KM845398.1|KM845397.1|KM845396.1|KM845395.1|KM845394.1|KM845393.1|KM845392.1|KM845391.1|KM845390.1|KM845389.1|KM845388.1|KM845387.1|KM845386.1|KM845385.1|KM845384.1|KM845383.1|KM845382.1|KM845380.1|KM845379.1|KM845378.1|KM845377.1|KM845376.1|KM845375.1|KM845374.1|KM845373.1|KM845372.1|KM845371.1|KM845370.1|KM845369.1|KM845368.1|KM845367.1|KM845366.1|KM845365.1|KM845364.1|KM845363.1|KM845362.1|KM845361.1|KM845360.1|KM845359.1|KM845358.1|KM845357.1|KM845356.1|KM845355.1|KM845354.1|KM845353.1|KM845352.1|KM845351.1|KM845350.1|KM845349.1|KM845348.1|KM845347.1|KM845346.1|KM845345.1|KM845344.1|KM845343.1|KM845342.1|KM845341.1|KM845340.1|KM845339.1|KM845338.1|KM845337.1|KM845336.1|KM845335.1|KM845334.1|KM845333.1|KM845332.1|KM845331.1|KM845329.1|KM845328.1|KM845327.1|KM845326.1|KM845325.1|KM845324.1|KM845323.1|KM845322.1|KM845321.1|KM845320.1|KM845319.1|KM845318.1|KM845317.1|KM845316.1|KM845315.1|KM845314.1|KM845313.1|KM845312.1|KM845311.1|KM845310.1|KM845309.1|KM845308.1|KM845307.1|KM845306.1|KM845305.1|KM845304.1|KM845303.1|KM845302.1|KM845300.1|KM845299.1|KM845298.1|KM845297.1|KM845296.1|KM845295.1|KM845294.1|KM845293.1|KM845292.1|KM845291.1|KM845290.1|KM845289.1|KM845288.1|KM845287.1|KM845286.1|KM845285.1|KM845284.1|KM845283.1|KM845282.1|KM845281.1|KM845280.1|KM845279.1|KM845278.1|KM845277.1|KM845276.1|KM845275.1|KM845274.1|KM845273.1|KM845272.1|KM845271.1|KM845270.1|KM845269.1|KM845268.1|KM845267.1|KM845266.1|KM845265.1|KM845264.1|KM845263.1|KM845262.1|KM845261.1|KM845260.1|KM845259.1|KM845258.1|KM845257.1|KM845256.1|KM845255.1|KM845254.1|KM845253.1|KM845252.1|KM845251.1|KM845250.1|KM845249.1|KM845248.1|KM845247.1|KM845246.1|KM845245.1|KM845244.1|KM845243.1|KM845242.1|KM845241.1|KM845240.1|KM845239.1|KM845238.1|KM845237.1|KM845236.1|KM845235.1|KM845234.1|KM845233.1|KM845232.1|KM845231.1|KM845230.1|KM845229.1|KM845228.1|KM845227.1|KM845226.1|KM845225.1|KM845224.1|KM845223.1|KM845222.1|KM845221.1|KM845220.1|KM845219.1|KM845218.1|KM845217.1|KM845216.1|KM845215.1|KM845214.1|KM845212.1|KM845211.1|KM845210.1|KM845209.1|KM845208.1|KM845207.1|KM845206.1|KM845205.1|KM845204.1|KM845203.1|KM845202.1|KM845201.1|KM845200.1|KM845199.1|KM845198.1|KM845197.1|KM845196.1|KM845195.1|KM845194.1|KM845193.1|KM845192.1|KM845191.1|KM845190.1|KM845189.1|KM845188.1|KM845187.1|KM845186.1|KM845185.1|KM845184.1|KM845183.1|KM845182.1|KM845181.1|KM845180.1|KM845179.1|KM845178.1|KM845177.1|KM845176.1|KM845175.1|KM845174.1|KM845173.1|KM845172.1|KM845171.1|KM845170.1|KM845169.1|KM845168.1|KM845167.1|KM845166.1|KM845165.1|KM845164.1|KM845162.1|KM845161.1|KM845160.1|KM845159.1|KM845158.1|KM845157.1|KM845156.1|KM845155.1|KM845154.1|KM845153.1|KM845152.1|KM845150.1|KM845149.1|KM845148.1|KM845147.1|KM845146.1|KM845145.1|KM845144.1|KM845143.1|KM845142.1|KM845141.1|KM845140.1|KM845138.1|KM845137.1|KM845136.1|KM845135.1|KM845134.1|KM845133.1|KM845132.1|KM845131.1|KM845130.1|KM845129.1|KM845128.1|KM845127.1|KM845126.1|KM845125.1|KM845124.1|KM845123.1|KM845122.1|KM845121.1|KM845120.1|KM845119.1|KM845118.1|KM845117.1|KM845116.1|KM845115.1|KM845114.1|KM845113.1|KM845112.1|KM845111.1|KM845110.1|KM845109.1|KM845108.1|KM845107.1|KM845106.1|KM845105.1|KM845104.1|KM845103.1|KM845102.1|KM845101.1|KM845100.1|KM845099.1|KM845098.1|KM845097.1|KM845096.1|KM845095.1|KM845094.1|KM845093.1|KM845092.1|KM845091.1|KM845090.1|KM845089.1|KM845088.1|KM845087.1|KM845086.1|KM845085.1|KM845084.1|KM845083.1|KM845082.1|KM845081.1|KM845080.1|KM845079.1|KM845078.1|KM845077.1|KM845076.1|KM845075.1|KM845074.1|KM845073.1|KM845072.1|KM845071.1|KM845070.1|KM845069.1|KM845068.1|KM845067.1|KM845066.1|KM845065.1|KM845064.1|KM845063.1|KM845062.1|KM845061.1|KM845060.1|KM845059.1|KM845058.1|KM845057.1|KM845056.1|KM845055.1|KM845054.1|KM845053.1|KM845051.1|KM845050.1|KM845049.1|KM845048.1|KM845047.1|KM845045.1|KM845044.1|KM845043.1|KM845042.1|KM845041.1|KM845040.1|KM845039.1|KM845038.1|KM845037.1|KM845036.1|KM845035.1|KM845034.1|KM845033.1|KM845032.1|KM845031.1|KM845030.1|KM845029.1|KM845028.1|KM845027.1|KM845026.1|KM845025.1|KM845024.1|KM845023.1|KM845022.1|KM845021.1|KM845020.1|KM845019.1|KM845018.1|KM845017.1|KM845016.1|KM845015.1|KM845014.1|KM845013.1|KM845012.1|KM845011.1|KM845010.1|KM845009.1|KM845008.1|KM845006.1|KM845005.1|KM845004.1|KM845003.1|KM845002.1|KM845001.1|KM845000.1|KM844999.1|KM844998.1|KM844996.1|KM844995.1|KM844994.1|KM844993.1|KM844992.1|KM844991.1|KM844990.1|KM844989.1|KM844988.1|KM844987.1|KM844986.1|KM844985.1|KM844984.1|KM844983.1|KM844982.1|KM844981.1|KM844980.1|KM844979.1|KM844978.1|KM844977.1|KM844975.1|KM844974.1|KM844973.1|KM844972.1|KM844971.1|KM844970.1|KM844969.1|KM844968.1|KM844967.1|KM844966.1|KM844965.1|KM844964.1|KM844963.1|KM844962.1|KM844961.1|KM844960.1|KM844959.1|KM844958.1|KM844957.1|KM844956.1|KM844955.1|KM844954.1|KM844953.1|KM844952.1|KM844951.1|KM844950.1|KM844949.1|KM844948.1|KM844947.1|KM844946.1|KM844945.1|KM844944.1|KM844943.1|KM844942.1|KM844941.1|KM844940.1|KM844939.1|KM844938.1|KM844937.1|KM844936.1|KM844935.1|KM844934.1|KM844933.1|KM844932.1|KM844931.1|KM844930.1|KM844929.1|KM844928.1|KM844927.1|KM844926.1|KM844925.1|KM844924.1|KM844923.1|KM844921.1|KM844920.1|KM844919.1|KM844918.1|KM844917.1|KM844916.1|KM844915.1|KM844914.1|KM844913.1|KM844912.1|KM844911.1|KM844910.1|KM844909.1|KM844908.1|KM844907.1|KM844906.1|KM844905.1|KM844904.1|KM844903.1|KM844902.1|KM844901.1|KM844900.1|KM844899.1|KM844898.1|KM844897.1|KM844896.1|KM844895.1|KM844894.1|KM844893.1|KM844892.1|KM844891.1|KM844890.1|KM844889.1|KM844888.1|KM844887.1|KM844886.1|KM844885.1|KM844884.1|KM844883.1|KM844882.1|KM844881.1|KM844880.1|KM844879.1|KM844878.1|KM844877.1|KM844876.1|KM844875.1|KM844874.1|KM844873.1|KM844872.1|KM844871.1|KM844870.1|KM844869.1|KM844868.1|KM844867.1|KM844866.1|KM844865.1|KM844864.1|KM844863.1|KM844862.1|KM844861.1|KM844860.1|KM844859.1|KM844858.1|KM844857.1|KM844856.1|KM844855.1|KM844854.1|KM844853.1|KM844852.1|KM844851.1|KM844850.1|KM844849.1|KM844848.1|KM844847.1|KM844846.1|KM844845.1|KM844844.1|KM844843.1|KM844842.1|KM844841.1|KM844840.1|KM844839.1|KM844838.1|KM844837.1|KM844836.1|KM844835.1|KM844834.1|KM844833.1|KM844832.1|KM844831.1|KM844830.1|KM844829.1|KM844828.1|KM844827.1|KM844826.1|KM844825.1|KM844824.1|KM844823.1|KM844822.1|KM844821.1|KM844820.1|KM844819.1|KM844818.1|KM844817.1|KM844816.1|KM844815.1|KM844814.1|KM844813.1|KM844812.1|KM844811.1|KM844810.1|KM844809.1|KM844808.1|KM844807.1|KM844806.1|KM844805.1|KM844804.1|KM844803.1|KM844802.1|KM844801.1|KM844800.1|KM844799.1|KM844798.1|KM844797.1|KM844796.1|KM844795.1|KM844794.1|KM844793.1|KM844792.1|KM844791.1|KM844790.1|KM844789.1|KM844788.1|KM844787.1|KM844786.1|KM844785.1|KM844784.1|KM844783.1|KM844782.1|KM844781.1|KM844780.1|KM844779.1|KM844778.1|KM844777.1|KM844776.1|KM844775.1|KM844774.1|KM844773.1|KM844772.1|KM844771.1|KM844770.1|KM844769.1|KM844768.1|KM844767.1|KM844766.1|KM844765.1|KM844764.1|KM844763.1|KM844762.1|KM844761.1|KM844760.1|KM844759.1|KM844758.1|KM844757.1|KM844756.1|KM844755.1|KM844754.1|KM844753.1|KM844752.1|KM844751.1|KM844750.1|KM844749.1|KM844748.1|KM844747.1|KM844746.1|KM844745.1|KM844744.1|KM844743.1|KM844742.1|KM844741.1|KM844740.1|KM844739.1|KM844738.1|KM844737.1|KM844736.1|KM844735.1|KM844734.1|KM844733.1|KM844732.1|KM844731.1|KM844730.1|KM844729.1|KM844727.1|KM844726.1|KM844725.1|KM844724.1|KM844723.1|KM844722.1|KM844721.1|KM844720.1|KM844719.1|KM844718.1|KM844717.1|KM844716.1|KM844715.1|KM844714.1|KM844713.1|KM844712.1|KM844711.1|KM844710.1|KM844709.1|KM844708.1|KM844707.1|KM844706.1|KM844705.1|KM844704.1|KM844703.1|KM844702.1|KM844701.1|KM844700.1|KM844698.1|KM844697.1|KM844696.1|KM844695.1|KM844694.1|KM844693.1|KM844692.1|KM844691.1|KM844690.1|KM844689.1|KM844687.1|KM844686.1|KM844685.1|KM844684.1|KM844683.1|KM844682.1|KM844681.1|KM844680.1|KM844679.1|KM844678.1|KM844677.1|KM844676.1|KM844675.1|KM844674.1|KM844673.1|KM844672.1|KM844671.1|KM844670.1|KM844669.1|KM844668.1|KM844667.1|KM844666.1|KM844664.1|KM844663.1|KM844662.1|KM844661.1|KM844660.1|KM844659.1|KM844658.1|KM844657.1|KM844656.1|KM844655.1|KM844654.1|KM844653.1|KM844652.1|KM844651.1|KM844650.1|KM844649.1|KM844648.1|KM844647.1|KM844646.1|KM844645.1|KM844644.1|KM844643.1|KM844642.1|KM844641.1|KM844640.1|KM844639.1|KM844638.1|KM844637.1|KM844636.1|KM844635.1|KM844634.1|KM844633.1|KM844632.1|KM844631.1|KM844630.1|KM844629.1|KM844628.1|KM844627.1|KM844626.1|KM844625.1|KM844624.1|KM844623.1|KM844622.1|KM844621.1|KM844620.1|KM844619.1|KM844618.1|KM844617.1|KM844616.1|KM844615.1|KM844614.1|KM844613.1|KM844612.1|KM844611.1|KM844610.1|KM844609.1|KM844608.1|KM844607.1|KM844606.1|KM844605.1|KM844604.1|KM844603.1|KM844602.1|KM844601.1|KM844600.1|KM844599.1|KM844598.1|KM844597.1|KM844596.1|KM844595.1|KM844594.1|KM844593.1|KM844592.1|KM844591.1|KM844590.1|KM844589.1|KM844588.1|KM844587.1|KM844586.1|KM844585.1|KM844584.1|KM844583.1|KM844582.1|KM844581.1|KM844580.1|KM844579.1|KM844578.1|KM844577.1|KM844576.1|KM844575.1|KM844574.1|KM844573.1|KM844572.1|KM844571.1|KM844570.1|KM844569.1|KM844568.1|KM844567.1|KM844566.1|KM844565.1|KM844564.1|KM844563.1|KM844562.1|KM844561.1|KM844560.1|KM844559.1|KM844558.1|KM844557.1|KM844556.1|KM844555.1|KM844554.1|KM844553.1|KM844552.1|KM844551.1|KM844550.1|KM844549.1|KM844548.1|KM844547.1|KM844546.1|KM844545.1|KM844544.1|KM844543.1|KM844542.1|KM844541.1|KM844540.1|KM844539.1|KM844538.1|KM844537.1|KM844536.1|KM844535.1|KM844534.1|KM844533.1|KM844532.1|KM844531.1|KM844530.1|KM844529.1|KM844528.1|KM844527.1|KM844526.1|KM844525.1|KM844524.1|KM844523.1|KM844522.1|KM844521.1|KM844520.1|KM844519.1|KM844518.1|KM844517.1|KM844516.1|KM844515.1|KM844514.1|KM844513.1|KM844512.1|KM844511.1|KM844510.1|KM844509.1|KM844508.1|KM844507.1|KM844506.1|KM844505.1|KM844504.1|KM844503.1|KM844502.1|KM844501.1|KM844500.1|KM844499.1|KM844498.1|KM844497.1|KM844496.1|KM844495.1|KM844494.1|KM844493.1|KM844492.1|KM844490.1|KM844489.1|KM844488.1|KM844487.1|KM844486.1|KM844485.1|KM844484.1|KM844483.1|KM844482.1|KM844481.1|KM844480.1|KM844479.1|KM844478.1|KM844477.1|KM844476.1|KM844475.1|KM844474.1|KM844473.1|KM844472.1|KM844471.1|KM844470.1|KM844469.1|KM844468.1|KM844467.1|KM844466.1|KM844465.1|KM844464.1|KM844463.1|KM844462.1|KM844461.1|KM844460.1|KM844459.1|KM844458.1|KM844457.1|KM844456.1|KM844455.1|KM844454.1|KM844453.1|KM844452.1|KM844451.1|KM844450.1|KM844449.1|KM844448.1|KM844447.1|KM844446.1|KM844445.1|KM844444.1|KM844443.1|KM844442.1|KM844441.1|KM844440.1|KM844439.1|KM844438.1|KM844437.1|KM844436.1|KM844435.1|KM844434.1|KM844433.1|KM844432.1|KM844431.1|KM844430.1|KM844429.1|KM844428.1|KM844427.1|KM844426.1|KM844423.1|KM844422.1|KM844421.1|KM844420.1|KM844419.1|KM844418.1|KM844417.1|KM844416.1|KM844415.1|KM844414.1|KM844413.1|KM844412.1|KM844411.1|KM844410.1|KM844409.1|KM844408.1|KM844407.1|KM844406.1|KM844405.1|KM844404.1|KM844403.1|KM844402.1|KM844401.1|KM844400.1|KM844399.1|KM844397.1|KM844396.1|KM844395.1|KM844394.1|KM844393.1|KM844392.1|KM844391.1|KM844390.1|KM844389.1|KM844388.1|KM844387.1|KM844386.1|KM844385.1|KM844384.1|KM844383.1|KM844382.1|KM844381.1|KM844380.1|KM844379.1|KM844378.1|KM844377.1|KM844376.1|KM844375.1|KM844373.1|KM844372.1|KM844371.1|KM844370.1|KM844369.1|KM844368.1|KM844367.1|KM844366.1|KM844365.1|KM844364.1|KM844363.1|KM844362.1|KM844361.1|KM844360.1|KM844359.1|KM844358.1|KM844357.1|KM844356.1|KM844355.1|KM844354.1|KM844353.1|KM844352.1|KM844350.1|KM844349.1|KM844348.1|KM844347.1|KM844346.1|KM844345.1|KM844344.1|KM844343.1|KM844342.1|KM844341.1|KM844340.1|KM844339.1|KM844338.1|KM844337.1|KM844336.1|KM844335.1|KM844333.1|KM844332.1|KM844331.1|KM844330.1|KM844329.1|KM844328.1|KM844327.1|KM844326.1|KM844325.1|KM844324.1|KM844323.1|KM844322.1|KM844321.1|KM844320.1|KM844319.1|KM844318.1|KM844317.1|KM844316.1|KM844315.1|KM844314.1|KM844313.1|KM844312.1|KM844311.1|KM844310.1|KM844309.1|KM844308.1|KM844307.1|KM844306.1|KM844305.1|KM844304.1|KM844303.1|KM844302.1|KM844301.1|KM844300.1|KM844299.1|KM844298.1|KM844297.1|KM844296.1|KM844295.1|KM844294.1|KM844293.1|KM844292.1|KM844291.1|KM844290.1|KM844289.1|KM844288.1|KM844287.1|KM844286.1|KM844285.1|KM844284.1|KM844283.1|KM844282.1|KM844281.1|KM844280.1|KM844279.1|KM844278.1|KM844277.1|KM844276.1|KM844275.1|KM844274.1|KM844273.1|KM844272.1|KM844271.1|KM844270.1|KM844269.1|KM844268.1|KM844267.1|KM844266.1|KM844265.1|KM844264.1|KM844263.1|KM844262.1|KM844261.1|KM844260.1|KM844259.1|KM844258.1|KM844257.1|KM844256.1|KM844255.1|KM844254.1|KM844253.1|KM844252.1|KM844251.1|KM844250.1|KM844249.1|KM844248.1|KM844247.1|KM844246.1|KM844245.1|KM844244.1|KM844243.1|KM844242.1|KM844241.1|KM844240.1|KM844238.1|KM844237.1|KM844236.1|KM844235.1|KM844234.1|KM844233.1|KM844232.1|KM844231.1|KM844230.1|KM844229.1|KM844228.1|KM844227.1|KM844226.1|KM844225.1|KM844224.1|KM844223.1|KM844222.1|KM844221.1|KM844220.1|KM844219.1|KM844218.1|KM844217.1|KM844216.1|KM844215.1|KM844214.1|KM844213.1|KM844212.1|KM844211.1|KM844210.1|KM844209.1|KM844208.1|KM844207.1|KM844206.1|KM844205.1|KM844204.1|KM844203.1|KM844202.1|KM844201.1|KM844200.1|KM844199.1|KM844198.1|KM844197.1|KM844196.1|KM844195.1|KM844194.1|KM844193.1|KM844192.1|KM844191.1|KM844190.1|KM844189.1|KM844188.1|KM844187.1|KM844186.1|KM844185.1|KM844184.1|KM844183.1|KM844182.1|KM844181.1|KM844180.1|KM844179.1|KM844178.1|KM844177.1|KM844176.1|KM844175.1|KM844174.1|KM844173.1|KM844172.1|KM844171.1|KM844169.1|KM844168.1|KM844167.1|KM844166.1|KM844165.1|KM844164.1|KM844163.1|KM844162.1|KM844161.1|KM844160.1|KM844159.1|KM844158.1|KM844157.1|KM844156.1|KM844155.1|KM844154.1|KM844153.1|KM844152.1|KM844151.1|KM844150.1|KM844149.1|KM844148.1|KM844147.1|KM844146.1|KM844145.1|KM844144.1|KM844143.1|KM844142.1|KM844141.1|KM844140.1|KM844139.1|KM844138.1|KM844137.1|KM844136.1|KM844135.1|KM844134.1|KM844133.1|KM844132.1|KM844131.1|KM844129.1|KM844128.1|KM844127.1|KM844126.1|KM844125.1|KM844124.1|KM844123.1|KM844122.1|KM844121.1|KM844120.1|KM844119.1|KM844118.1|KM844117.1|KM844116.1|KM844115.1|KM844114.1|KM844113.1|KM844112.1|KM844111.1|KM844110.1|KM844109.1|KM844108.1|KM844107.1|KM844106.1|KM844105.1|KM844104.1|KM844103.1|KM844102.1|KM844101.1|KM844100.1|KM844099.1|KM844098.1|KM844097.1|KM844096.1|KM844095.1|KM844094.1|KM844093.1|KM844092.1|KM844091.1|KM844090.1|KM844089.1|KM844088.1|KM844087.1|KM844086.1|KM844085.1|KM844084.1|KM844083.1|KM844082.1|KM844081.1|KM844080.1|KM844079.1|KM844078.1|KM844077.1|KM844076.1|KM844075.1|KM844074.1|KM844073.1|KM844072.1|KM844071.1|KM844070.1|KM844067.1|KM844066.1|KM844065.1|KM844064.1|KM844063.1|KM844062.1|KM844061.1|KM844060.1|KM844059.1|KM844058.1|KM844057.1|KM844056.1|KM844055.1|KM844054.1|KM844052.1|KM844051.1|KM844050.1|KM844049.1|KM844048.1|KM844047.1|KM844046.1|KM844045.1|KM844044.1|KM844043.1|KM844042.1|KM844041.1|KM844040.1|KM844039.1|KM844038.1|KM844037.1|KM844036.1|KM844035.1|KM844034.1|KM844033.1|KM844032.1|KM844031.1|KM844030.1|KM844029.1|KM844028.1|KM844027.1|KM844026.1|KM844025.1|KM844024.1|KM844023.1|KM844022.1|KM844021.1|KM844020.1|KM844019.1|KM844018.1|KM844017.1|KM844016.1|KM844015.1|KM844014.1|KM844013.1|KM844012.1|KM844011.1|KM844010.1|KM844009.1|KM844008.1|KM844007.1|KM844006.1|KM844005.1|KM844004.1|KM844003.1|KM844002.1|KM844001.1|KM844000.1|KM843999.1|KM843998.1|KM843997.1|KM843996.1|KM843995.1|KM843994.1|KM843993.1|KM843992.1|KM843991.1|KM843990.1|KM843989.1|KM843988.1|KM843987.1|KM843986.1|KM843985.1|KM843984.1|KM843983.1|KM843982.1|KM843981.1|KM843980.1|KM843979.1|KM843978.1|KM843977.1|KM843976.1|KM843975.1|KM843974.1|KM843973.1|KM843972.1|KM843971.1|KM843970.1|KM843969.1|KM843968.1|KM843967.1|KM843966.1|KM843965.1|KM843964.1|KM843963.1|KM843962.1|KM843961.1|KM843960.1|KM843959.1|KM843958.1|KM843957.1|KM843956.1|KM843955.1|KM843954.1|KM843953.1|KM843952.1|KM843951.1|KM843950.1|KM843949.1|KM843947.1|KM843946.1|KM843945.1|KM843944.1|KM843943.1|KM843942.1|KM843941.1|KM843940.1|KM843939.1|KM843938.1|KM843937.1|KM843936.1|KM843935.1|KM843934.1|KM843933.1|KM843932.1|KM843931.1|KM843930.1|KM843929.1|KM843928.1|KM843927.1|KM843926.1|KM843925.1|KM843924.1|KM843923.1|KM843922.1|KM843921.1|KM843920.1|KM843919.1|KM843918.1|KM843917.1|KM843916.1|KM843915.1|KM843914.1|KM843913.1|KM843912.1|KM843911.1|KM843910.1|KM843909.1|KM843908.1|KM843907.1|KM843906.1|KM843904.1|KM843903.1|KM843902.1|KM843901.1|KM843900.1|KM843899.1|KM843898.1|KM843897.1|KM843896.1|KM843895.1|KM843894.1|KM843893.1|KM843892.1|KM843891.1|KM843890.1|KM843889.1|KM843888.1|KM843887.1|KM843886.1|KM843885.1|KM843884.1|KM843883.1|KM843882.1|KM843881.1|KM843880.1|KM843879.1|KM843878.1|KM843877.1|KM843876.1|KM843875.1|KM843874.1|KM843873.1|KM843872.1|KM843871.1|KM843870.1|KM843869.1|KM843868.1|KM843867.1|KM843866.1|KM843865.1|KM843864.1|KM843863.1|KM843862.1|KM843861.1|KM843860.1|KM843859.1|KM843858.1|KM843857.1|KM843856.1|KM843855.1|KM843854.1|KM843853.1|KM843852.1|KM843851.1|KM843850.1|KM843849.1|KM843848.1|KM843847.1|KM843846.1|KM843844.1|KM843843.1|KM843842.1|KM843841.1|KM843840.1|KM843839.1|KM843838.1|KM843837.1|KM843836.1|KM843835.1|KM843834.1|KM843833.1|KM843832.1|KM843831.1|KM843830.1|KM843829.1|KM843828.1|KM843827.1|KM843826.1|KM843825.1|KM843824.1|KM843823.1|KM843822.1|KM843821.1|KM843820.1|KM843819.1|KM843818.1|KM843817.1|KM843816.1|KM843815.1|KM843814.1|KM870221.1|KM870220.1|KM870219.1|KM870218.1|KM870217.1|KM870216.1|KM870215.1|KM870214.1|KM870213.1|KM870212.1|KM870211.1|KM870210.1|KM870209.1|KM870208.1|KM870207.1|KM870206.1|KM870205.1|KM870204.1|KM870203.1|KM870202.1|KM870201.1|KM870200.1|KM870199.1|KM870198.1|KM870197.1|KM870196.1|KM870195.1|KM870194.1|KM870193.1|KM870192.1|KM870191.1|KM870190.1|KM870189.1|KM870188.1|KM870187.1|KM870186.1|KM870185.1|KM870184.1|KM870183.1|KM870182.1|KM870181.1|KM870180.1|KM870179.1|KM870178.1|KM870177.1|KM870176.1|KM870175.1|KM870174.1|KM870173.1|KM870172.1|KM870171.1|KM870170.1|KM870169.1|KM870168.1|KM870167.1|KM870166.1|KM870165.1|KM870164.1|KM870163.1|KM870162.1|KM870161.1|KM870160.1|KM870159.1|KM870158.1|KM870157.1|KM870156.1|KM870155.1|KM870154.1|KM870153.1|KM870152.1|KM870151.1|KM870150.1|KM870149.1|KM870148.1|KM870147.1|KM870146.1|KM870145.1|KM870144.1|KM870143.1|KM870142.1|KM870141.1|KM870140.1|KM870139.1|KM870138.1|KM870137.1|KM870136.1|KM870135.1|KM870134.1|KM870133.1|KM870132.1|KM870131.1|KM870130.1|KM870129.1|KM870128.1|KM870127.1|KM870126.1|KM870125.1|KM870124.1|KM870123.1|KM870122.1|KM870121.1|KM870120.1|KM870119.1|KM870118.1|KM870117.1|KM870116.1|KM870115.1|KM870114.1|KM870113.1|KM870112.1|KM870111.1|KM870110.1|KM870109.1|KM870108.1|KM870107.1|KM870106.1|KM870105.1|KM870104.1|KM870103.1|KM870102.1|KM870101.1|KM870100.1|KM870099.1|KM870098.1|KM870097.1|KM870096.1|KM870095.1|KM870094.1|KM870093.1|KM870092.1|KM870091.1|KM870090.1|KM870089.1|KM870088.1|KM870087.1|KM870086.1|KM870085.1|KM870084.1|KM870083.1|KM870082.1|KM870081.1|KM870080.1|KM870079.1|KM870078.1|KM870077.1|KM870076.1|KM870075.1|KM870074.1|KM870073.1|KM870072.1|KM870071.1|KM870070.1|KM870069.1|KM870068.1|KM870067.1|KM870066.1|KM870065.1|KM870064.1|KM870063.1|KM870062.1|KM870061.1|KM870060.1|KM870059.1|KM870058.1|KM870057.1|KM870056.1|KM870055.1|KM870054.1|KM870053.1|KM870052.1|KM870051.1|KM870050.1|KM870049.1|KM870048.1|KM870047.1|KM870046.1|KM870045.1|KM870044.1|KM870043.1|KM870042.1|KM870041.1|KM870040.1|KM870039.1|KM870038.1|KM870037.1|KM870036.1|KM870035.1|KM870034.1|KM870033.1|KM870032.1|KM870031.1|KM870030.1|KM870029.1|KM870028.1|KM870027.1|KM870026.1|KM870025.1|KM870024.1|KM870023.1|KM870022.1|KM870021.1|KM870020.1|KM870019.1|KM870018.1|KM870017.1|KM870016.1|KM870015.1|KM870014.1|KM870013.1|KM870012.1|KM870011.1|KM870010.1|KM870009.1|KM870008.1|KM870007.1|KM870006.1|KM870005.1|KM870004.1|KM870003.1|KM870002.1|KM870001.1|KM870000.1|KM869999.1|KM869998.1|KM869997.1|KM869996.1|KM869995.1|KM869994.1|KM869993.1|KM869992.1|KM869991.1|KM869990.1|KM869989.1|KM869988.1|KM869987.1|KM869986.1|KM869985.1|KM869984.1|KM869983.1|KM869982.1|KM869981.1|KM869980.1|KM869979.1|KM869978.1|KM869977.1|KM869976.1|KM869975.1|KM869974.1|KM869973.1|KM869972.1|KM869971.1|KM869970.1|KM869969.1|KM869968.1|KM869967.1|KM869966.1|KM869965.1|KM869964.1|KM869963.1|KM869962.1|KM869961.1|KM869960.1|KM869959.1|KM869958.1|KM869957.1|KM869956.1|KM869955.1|KM869954.1|KM869953.1|KM869952.1|KM869951.1|KM869950.1|KM869949.1|KM869948.1|KM869947.1|KM869946.1|KM869945.1|KM869944.1|KM869943.1|KM869942.1|KM869941.1|KM869940.1|KM869939.1|KM869938.1|KM869937.1|KM869936.1|KM869935.1|KM869934.1|KM869933.1|KM869932.1|KM869931.1|KM869930.1|KM869929.1|KM869928.1|KM869927.1|KM869925.1|KM869924.1|KM869923.1|KM869922.1|KM869921.1|KM869920.1|KM869919.1|KM869918.1|KM869917.1|KM869916.1|KM869915.1|KM869914.1|KM869913.1|KM869912.1|KM869911.1|KM869910.1|KM869909.1|KM869908.1|KM869907.1|KM869906.1|KM869905.1|KM869904.1|KM869903.1|KM869902.1|KM869901.1|KM869900.1|KM869899.1|KM869898.1|KM869897.1|KM869896.1|KM869895.1|KM869894.1|KM869893.1|KM869892.1|KM869891.1|KM869890.1|KM869889.1|KM869888.1|KM869887.1|KM869886.1|KM869885.1|KM869884.1|KM869883.1|KM869882.1|KM869881.1|KM869880.1|KM869879.1|KM869878.1|KM869877.1|KM869876.1|KM869875.1|KM869874.1|KM869873.1|KM869872.1|KM869871.1|KM869870.1|KM869869.1|KM869868.1|KM869867.1|KM869866.1|KM869865.1|KM869864.1|KM869863.1|KM869862.1|KM869861.1|KM869860.1|KM869859.1|KM869858.1|KM869857.1|KM869856.1|KM869855.1|KM869854.1|KM869853.1|KM869852.1|KM869851.1|KM869850.1|KM869849.1|KM869848.1|KM869847.1|KM869846.1|KM869845.1|KM869844.1|KM869843.1|KM869842.1|KM869841.1|KM869840.1|KM869839.1|KM869838.1|KM869837.1|KM869836.1|KM869835.1|KM869834.1|KM869833.1|KM869832.1|KM869831.1|KM869830.1|KM869829.1|KM869828.1|KM869827.1|KM869826.1|KM869825.1|KM869824.1|KM869822.1|KM869821.1|KM869820.1|KM869819.1|KM869818.1|KM869817.1|KM869816.1|KM869815.1|KM869814.1|KM869813.1|KM869812.1|KM869811.1|KM869810.1|KM869809.1|KM869808.1|KM869807.1|KM869806.1|KM869805.1|KM869804.1|KM869803.1|KM869802.1|KM869801.1|KM869800.1|KM869799.1|KM869798.1|KM869797.1|KM869796.1|KM869795.1|KM869794.1|KM869793.1|KM869792.1|KM869791.1|KM869790.1|KM869789.1|KM869788.1|KM869787.1|KM869786.1|KM869785.1|KM869784.1|KM869783.1|KM869782.1|KM869781.1|KM869780.1|KM869779.1|KM869778.1|KM869777.1|KM869776.1|KM869775.1|KM869774.1|KM869773.1|KM869772.1|KM869771.1|KM869770.1|KM869769.1|KM869768.1|KM869767.1|KM869766.1|KM869765.1|KM869764.1|KM869763.1|KM869762.1|KM869761.1|KM869760.1|KM869759.1|KM869758.1|KM869757.1|KM869756.1|KM869755.1|KM869754.1|KM869753.1|KM869752.1|KM869751.1|KM869750.1|KM869749.1|KM869748.1|KM869747.1|KM869746.1|KM869745.1|KM869744.1|KM869743.1|KM869742.1|KM869741.1|KM869740.1|KM869739.1|KM869738.1|KM869737.1|KM869736.1|KM869735.1|KM869734.1|KM869733.1|KM869732.1|KM869731.1|KM869730.1|KM869729.1|KM869728.1|KM869727.1|KM869726.1|KM869725.1|KM869724.1|KM869723.1|KM869722.1|KM869721.1|KM869720.1|KM869719.1|KM869718.1|KM869717.1|KM869716.1|KM869715.1|KM869714.1|KM869713.1|KM869712.1|KM869711.1|KM869710.1|KM869709.1|KM869708.1|KM869707.1|KM869706.1|KM869705.1|KM869704.1|KM869703.1|KM869702.1|KM869701.1|KM869700.1|KM869699.1|KM869698.1|KM869697.1|KM869696.1|KM869695.1|KM869694.1|KM869693.1|KM869692.1|KM869691.1|KM869690.1|KM869689.1|KM869688.1|KM869687.1|KM869686.1|KM869685.1|KM869684.1|KM869683.1|KM869682.1|KM869681.1|KM869680.1|KM869679.1|KM869678.1|KM869677.1|KM869676.1|KM869675.1|KM869674.1|KM869673.1|KM869672.1|KM869671.1|KM869670.1|KM869669.1|KM869668.1|KM869667.1|KM869666.1|KM869665.1|KM869664.1|KM869663.1|KM869662.1|KM869661.1|KM869660.1|KM869659.1|KM869658.1|KM869657.1|KM869656.1|KM869655.1|KM869654.1|KM869653.1|KM869652.1|KM869651.1|KM869650.1|KM869649.1|KM869648.1|KM869647.1|KM869646.1|KM869645.1|KM869644.1|KM869643.1|KM869642.1|KM869641.1|KM869640.1|KM869639.1|KM869638.1|KM869637.1|KM869636.1|KM869635.1|KM869634.1|KM869633.1|KM869632.1|KM869631.1|KM869630.1|KM869629.1|KM869628.1|KM869627.1|KM869626.1|KM869625.1|KM869624.1|KM869623.1|KM869622.1|KM869621.1|KM869620.1|KM869619.1|KM869618.1|KM869617.1|KM869616.1|KM869615.1|KM869614.1|KM869613.1|KM869612.1|KM869611.1|KM869610.1|KM869609.1|KM869608.1|KM869607.1|KM869606.1|KM869605.1|KM869604.1|KM869603.1|KM869602.1|KM869601.1|KM869600.1|KM869599.1|KM869598.1|KM869597.1|KM869596.1|KM869595.1|KM869594.1|KM869593.1|KM869592.1|KM869591.1|KM869590.1|KM869589.1|KM869588.1|KM869587.1|KM869586.1|KM869585.1|KM869584.1|KM869583.1|KM869582.1|KM869581.1|KM869580.1|KM869579.1|KM869578.1|KM869577.1|KM869576.1|KM869575.1|KM869574.1|KM869573.1|KM869572.1|KM869571.1|KM869570.1|KM869569.1|KM869568.1|KM869567.1|KM869566.1|KM869565.1|KM869564.1|KM869563.1|KM869562.1|KM869561.1|KM869560.1|KM869559.1|KM869558.1|KM869557.1|KM869556.1|KM869555.1|KM869554.1|KM869553.1|KM869552.1|KM869551.1|KM869550.1|KM869549.1|KM869548.1|KM869547.1|KM869546.1|KM869545.1|KM869544.1|KM869543.1|KM869542.1|KM869541.1|KM869540.1|KM869539.1|KM869538.1|KM869537.1|KM869536.1|KM869535.1|KM869534.1|KM869533.1|KM869532.1|KM869531.1|KM869530.1|KM869529.1|KM869528.1|KM869527.1|KM869526.1|KM869525.1|KM869524.1|KM869523.1|KM869522.1|KM869521.1|KM869520.1|KM869519.1|KM869518.1|KM869517.1|KM869516.1|KM869515.1|KM869514.1|KM869513.1|KM869512.1|KM869511.1|KM869510.1|KM869509.1|KM869508.1|KM869507.1|KM869506.1|KM869505.1|KM869504.1|KM869503.1|KM869502.1|KM869501.1|KM869500.1|KM869499.1|KM869498.1|KM869497.1|KM869496.1|KM869495.1|KM869494.1|KM869493.1|KM869492.1|KM869491.1|KM869490.1|KM869489.1|KM869488.1|KM869487.1|KM869486.1|KM869485.1|KM869484.1|KM869483.1|KM869482.1|KM869481.1|KM869480.1|KM869479.1|KM869478.1|KM869477.1|KM869476.1|KM869475.1|KM869474.1|KM869473.1|KM869472.1|KM869471.1|KM869470.1|KM869469.1|KM869468.1|KM869467.1|KM869466.1|KM869465.1|KM869464.1|KM869463.1|KM869462.1|KM869461.1|KM869460.1|KM869459.1|KM869458.1|KM869457.1|KM869456.1|KM869455.1|KM869454.1|KM869453.1|KM869452.1|KM869451.1|KM869450.1|KM869449.1|KM869448.1|KM869447.1|KM869446.1|KM869445.1|KM869444.1|KM869443.1|KM869442.1|KM869441.1|KM869440.1|KM869439.1|KM869438.1|KM869437.1|KM869436.1|KM869435.1|KM869434.1|KM869433.1|KM869432.1|KM869431.1|KM869430.1|KM869429.1|KM869428.1|KM869427.1|KM869426.1|KM869425.1|KM869424.1|KM869423.1|KM869422.1|KM869421.1|KM869420.1|KM869419.1|KM869418.1|KM869417.1|KM869416.1|KM869415.1|KM869414.1|KM869413.1|KM869412.1|KM869411.1|KM869410.1|KM869409.1|KM869408.1|KM869407.1|KM869406.1|KM869405.1|KM869404.1|KM869403.1|KM869402.1|KM869401.1|KM869400.1|KM869399.1|KM869398.1|KM869397.1|KM869396.1|KM869395.1|KM869394.1|KM869393.1|KM869392.1|KM869391.1|KM869390.1|KM869389.1|KM869388.1|KM869387.1|KM869386.1|KM869385.1|KM869384.1|KM869383.1|KM869382.1|KM869381.1|KM869380.1|KM869379.1|KM869378.1|KM869377.1|KM869376.1|KM869375.1|KM869374.1|KM869373.1|KM869372.1|KM869371.1|KM869370.1|KM869369.1|KM869368.1|KM869367.1|KM869366.1|KM869365.1|KM869364.1|KM869363.1|KM869362.1|KM869361.1|KM869360.1|KM869359.1|KM869358.1|KM869357.1|KM869356.1|KM869355.1|KM869354.1|KM869353.1|KM869352.1|KM869351.1|KM869350.1|KM869349.1|KM869348.1|KM869347.1|KM869346.1|KM869345.1|KM869344.1|KM869343.1|KM869342.1|KM869341.1|KM869340.1|KM869339.1|KM869338.1|KM869337.1|KM869336.1|KM869335.1|KM869334.1|KM869333.1|KM869332.1|KM869331.1|KM869330.1|KM869329.1|KM869328.1|KM869327.1|KM869326.1|KM869325.1|KM869324.1|KM869323.1|KM869322.1|KM869321.1|KM869320.1|KM869319.1|KM869318.1|KM869317.1|KM869316.1|KM869315.1|KM869314.1|KM869313.1|KM869312.1|KM869311.1|KM869310.1|KM869309.1|KM869308.1|KM869307.1|KM869306.1|KM869305.1|KM869304.1|KM869303.1|KM869302.1|KM869301.1|KM869300.1|KM869299.1|KM869298.1|KM869297.1|KM869296.1|KM869295.1|KM869294.1|KM869293.1|KM869292.1|KM869291.1|KM869290.1|KM869289.1|KM869288.1|KM869287.1|KM869286.1|KM869285.1|KM869284.1|KM869283.1|KM869282.1|KM869281.1|KM869280.1|KM869279.1|KM869278.1|KM869277.1|KM869276.1|KM869275.1|KM869274.1|KM869273.1|KM869272.1|KM869271.1|KM869270.1|KM869269.1|KM869268.1|KM869267.1|KM869266.1|KM869265.1|KM869264.1|KM869263.1|KM869262.1|KM869261.1|KM869260.1|KM869259.1|KM869258.1|KM869257.1|KM869256.1|KM869255.1|KM869254.1|KM869253.1|KM869252.1|KM869251.1|KM869250.1|KM869249.1|KM869248.1|KM869247.1|KM869246.1|KM869245.1|KM869244.1|KM869243.1|KM869242.1|KM869241.1|KM869240.1|KM869239.1|KM869238.1|KM869237.1|KM869236.1|KM869235.1|KM869234.1|KM869233.1|KM869232.1|KM869230.1|KM869229.1|KM869228.1|KM869227.1|KM869226.1|KM869225.1|KM869224.1|KM869223.1|KM869222.1|KM869221.1|KM869220.1|KM869219.1|KM869218.1|KM869217.1|KM869216.1|KM869215.1|KM869214.1|KM869213.1|KM869212.1|KM869211.1|KM869210.1|KM869209.1|KM869208.1|KM869207.1|KM869206.1|KM869205.1|KM869204.1|KM869203.1|KM869202.1|KM869201.1|KM869200.1|KM869199.1|KM869198.1|KM869197.1|KM869196.1|KM869195.1|KM869194.1|KM869193.1|KM869192.1|KM869191.1|KM869190.1|KM869189.1|KM869188.1|KM869187.1|KM869186.1|KM869185.1|KM869184.1|KM869183.1|KM869182.1|KM869181.1|KM869180.1|KM869179.1|KM869178.1|KM869177.1|KM869176.1|KM869175.1|KM869174.1|KM869173.1|KM869172.1|KM869171.1|KM869170.1|KM869169.1|KM869168.1|KM869167.1|KM869166.1|KM869165.1|KM869164.1|KM869163.1|KM869162.1|KM869161.1|KM869160.1|KM869159.1|KM869158.1|KM869157.1|KM869156.1|KM869155.1|KM869154.1|KM869153.1|KM869152.1|KM869151.1|KM869150.1|KM869149.1|KM869148.1|KM869147.1|KM869146.1|KM869145.1|KM869144.1|KM869143.1|KM869142.1|KM869141.1|KM869140.1|KM869139.1|KM869138.1|KM869137.1|KM869136.1|KM869135.1|KM869134.1|KM869133.1|KM869132.1|KM869131.1|KM869130.1|KM869129.1|KM869128.1|KM869127.1|KM869126.1|KM869125.1|KM869124.1|KM869123.1|KM869122.1|KM869121.1|KM869120.1|KM869119.1|KM869118.1|KM869117.1|KM869116.1|KM869115.1|KM869114.1|KM869113.1|KM869112.1|KM869111.1|KM869110.1|KM869109.1|KM869108.1|KM869107.1|KM869106.1|KM869105.1|KM869104.1|KM869103.1|KM869102.1|KM869101.1|KM869100.1|KM869099.1|KM869098.1|KM869097.1|KM869096.1|KM869095.1|KM869094.1|KM869093.1|KM869092.1|KM869091.1|KM869090.1|KM869089.1|KM869088.1|KM869087.1|KM869086.1|KM869085.1|KM869084.1|KM869083.1|KM869082.1|KM869081.1|KM869080.1|KM869079.1|KM869078.1|KM869077.1|KM869076.1|KM869075.1|KM869074.1|KM869073.1|KM869072.1|KM869071.1|KM869070.1|KM869069.1|KM869068.1|KM869067.1|KM869066.1|KM869065.1|KM869064.1|KM869063.1|KM869062.1|KM869061.1|KM869060.1|KM869059.1|KM869058.1|KM869057.1|KM869056.1|KM869055.1|KM869054.1|KM869053.1|KM869052.1|KM869051.1|KM869050.1|KM869049.1|KM869048.1|KM869047.1|KM869046.1|KM869045.1|KM869044.1|KM869043.1|KM869042.1|KM869041.1|KM869040.1|KM869039.1|KM869038.1|KM869037.1|KM869036.1|KM869035.1|KM869034.1|KM869033.1|KM869032.1|KM869031.1|KM869030.1|KM869029.1|KM869028.1|KM869027.1|KM869026.1|KM869025.1|KM869024.1|KM869023.1|KM869022.1|KM869021.1|KM869020.1|KM869019.1|KM869018.1|KM869017.1|KM869016.1|KM869015.1|KM869014.1|KM869013.1|KM869012.1|KM869011.1|KM869010.1|KM869009.1|KM869008.1|KM869007.1|KM869006.1|KM869005.1|KM869004.1|KM869003.1|KM869002.1|KM869001.1|KM869000.1|KM868999.1|KM868998.1|KM868997.1|KM868996.1|KM868995.1|KM868994.1|KM868993.1|KM868992.1|KM868991.1|KM868990.1|KM868989.1|KM868988.1|KM868987.1|KM868986.1|KM868985.1|KM868984.1|KM868983.1|KM868982.1|KM868981.1|KM868980.1|KM868979.1|KM868978.1|KM868977.1|KM868976.1|KM868975.1|KM868974.1|KM868973.1|KM868972.1|KM868971.1|KM868970.1|KM868969.1|KM868968.1|KM868967.1|KM868966.1|KM868965.1|KM868964.1|KM868963.1|KM868962.1|KM868961.1|KM868960.1|KM868959.1|KM868958.1|KM868957.1|KM868956.1|KM868955.1|KM868954.1|KM868953.1|KM868952.1|KM868951.1|KM868950.1|KM868949.1|KM868948.1|KM868947.1|KM868946.1|KM868945.1|KM868944.1|KM868943.1|KM868942.1|KM868941.1|KM868940.1|KM868939.1|KM868938.1|KM868937.1|KM868936.1|KM868935.1|KM868934.1|KM868933.1|KM868932.1|KM868931.1|KM868930.1|KM868929.1|KM868928.1|KM868927.1|KM868926.1|KM868925.1|KM868924.1|KM868923.1|KM868922.1|KM868921.1|KM868920.1|KM868919.1|KM868918.1|KM868917.1|KM868916.1|KM868915.1|KM868914.1|KM868913.1|KM868912.1|KM868911.1|KM868910.1|KM868909.1|KM868908.1|KM868907.1|KM868906.1|KM868905.1|KM868904.1|KM868903.1|KM868902.1|KM868901.1|KM868900.1|KM868899.1|KM868898.1|KM868897.1|KM868896.1|KM868895.1|KM868894.1|KM868893.1|KM868892.1|KM868891.1|KM868890.1|KM868889.1|KM868888.1|KM868887.1|KM868886.1|KM868885.1|KM868884.1|KM868883.1|KM868882.1|KM868881.1|KM868880.1|KM868879.1|KM868878.1|KM868877.1|KM868876.1|KM868875.1|KM868874.1|KM868873.1|KM868872.1|KM868871.1|KM868870.1|KM868869.1|KM868868.1|KM868867.1|KM868866.1|KM868865.1|KM868864.1|KM868863.1|KM868862.1|KM868861.1|KM868860.1|KM868859.1|KM868858.1|KM868857.1|KM868856.1|KM868855.1|KM868854.1|KM868853.1|KM868852.1|KM868851.1|KM868850.1|KM868849.1|KM868848.1|KM868847.1|KM868846.1|KM868845.1|KM868844.1|KM868843.1|KM868842.1|KM868841.1|KM868840.1|KM868839.1|KM868838.1|KM868837.1|KM868836.1|KM868835.1|KM868834.1|KM868833.1|KM868832.1|KM868831.1|KM868830.1|KM868829.1|KM868828.1|KM868827.1|KM868826.1|KM868825.1|KM868824.1|KM868823.1|KM868822.1|KM868821.1|KM868820.1|KM868819.1|KM868818.1|KM868817.1|KM868816.1|KM868815.1|KM868814.1|KM868813.1|KM868812.1|KM868811.1|KM868810.1|KM868809.1|KM868808.1|KM868807.1|KM868806.1|KM868805.1|KM868804.1|KM868803.1|KM868802.1|KM868801.1|KM868800.1|KM868799.1|KM868798.1|KM868797.1|KM868796.1|KM868795.1|KM868794.1|KM868793.1|KM868792.1|KM868791.1|KM868790.1|KM868789.1|KM868788.1|KM868787.1|KM868786.1|KM868785.1|KM868784.1|KM868783.1|KM868782.1|KM868781.1|KM868780.1|KM868779.1|KM868778.1|KM868777.1|KM868776.1|KM868775.1|KM868774.1|KM868773.1|KM868772.1|KM868771.1|KM868770.1|KM868769.1|KM868768.1|KM868767.1|KM868766.1|KM868765.1|KM868764.1|KM868763.1|KM868762.1|KM868761.1|KM868760.1|KM868759.1|KM868758.1|KM868757.1|KM868756.1|KM868755.1|KM868754.1|KM868753.1|KM868752.1|KM868751.1|KM868750.1|KM868749.1|KM868748.1|KM868747.1|KM868746.1|KM868745.1|KM868744.1|KM868743.1|KM868742.1|KM868741.1|KM868740.1|KM868739.1|KM868738.1|KM868737.1|KM868736.1|KM868735.1|KM868734.1|KM868733.1|KM868732.1|KM868731.1|KM868730.1|KM868729.1|KM868728.1|KM868727.1|KM868726.1|KM868725.1|KM868724.1|KM868723.1|KM868722.1|KM868721.1|KM868720.1|KM868719.1|KM868718.1|KM868717.1|KM868716.1|KM868715.1|KM868714.1|KM868713.1|KM868712.1|KM868711.1|KM868710.1|KM868709.1|KM868708.1|KM868707.1|KM868706.1|KM868705.1|KM868704.1|KM868703.1|KM868702.1|KM868701.1|KM868700.1|KM868699.1|KM868698.1|KM868697.1|KM868696.1|KM868695.1|KM868694.1|KM868693.1|KM868692.1|KM868691.1|KM868690.1|KM868689.1|KM868688.1|KM868687.1|KM868686.1|KM868685.1|KM868684.1|KM868683.1|KM868682.1|KM868681.1|KM868680.1|KM868679.1|KM868678.1|KM868677.1|KM868676.1|KM868675.1|KM868674.1|KM868673.1|KM868672.1|KM868671.1|KM868670.1|KM868669.1|KM868668.1|KM868667.1|KM868666.1|KM868665.1|KM868664.1|KM868663.1|KM868662.1|KM868661.1|KM868660.1|KM868659.1|KM868658.1|KM868657.1|KM868656.1|KM868655.1|KM868654.1|KM868653.1|KM868652.1|KM868651.1|KM868650.1|KM868649.1|KM868648.1|KM868647.1|KM868646.1|KM868645.1|KM868644.1|KM868643.1|KM868642.1|KM868641.1|KM868640.1|KM868639.1|KM868638.1|KM868637.1|KM868636.1|KM868634.1|KM868633.1|KM868632.1|KM868631.1|KM868630.1|KM868629.1|KM868628.1|KM868627.1|KM868626.1|KM868625.1|KM868624.1|KM868623.1|KM868622.1|KM868621.1|KM868620.1|KM868619.1|KM868618.1|KM868617.1|KM868616.1|KM868615.1|KM868614.1|KM868613.1|KM868612.1|KM868611.1|KM868610.1|KM868609.1|KM868608.1|KM868607.1|KM868606.1|KM868605.1|KM868604.1|KM868603.1|KM868602.1|KM868601.1|KM868600.1|KM868599.1|KM868598.1|KM868597.1|KM868596.1|KM868595.1|KM868594.1|KM868593.1|KM868592.1|KM868591.1|KM868590.1|KM868589.1|KM868588.1|KM868587.1|KM868586.1|KM868585.1|KM868584.1|KM868583.1|KM868582.1|KM868581.1|KM868580.1|KM868579.1|KM868578.1|KM868577.1|KM868576.1|KM868575.1|KM868574.1|KM868573.1|KM868572.1|KM868571.1|KM868570.1|KM868569.1|KM868568.1|KM868567.1|KM868566.1|KM868565.1|KM868564.1|KM868563.1|KM868562.1|KM868561.1|KM868560.1|KM868559.1|KM868558.1|KM868557.1|KM868556.1|KM868555.1|KM868554.1|KM868553.1|KM868552.1|KM868551.1|KM868550.1|KM868549.1|KM868548.1|KM868547.1|KM868546.1|KM868545.1|KM868544.1|KM868543.1|KM868542.1|KM868541.1|KM868540.1|KM868539.1|KM868538.1|KM868537.1|KM868536.1|KM868535.1|KM868534.1|KM868533.1|KM868532.1|KM868531.1|KM868530.1|KM868529.1|KM868528.1|KM868527.1|KM868526.1|KM868525.1|KM868524.1|KM868523.1|KM868522.1|KM868521.1|KM868520.1|KM868519.1|KM868518.1|KM868517.1|KM868516.1|KM868515.1|KM868514.1|KM868513.1|KM868512.1|KM868511.1|KM868510.1|KM868509.1|KM868508.1|KM868507.1|KM868506.1|KM868505.1|KM868504.1|KM868503.1|KM868502.1|KM868501.1|KM868500.1|KM868499.1|KM868498.1|KM868497.1|KM868496.1|KM868495.1|KM868494.1|KM868493.1|KM868492.1|KM868491.1|KM868490.1|KM868489.1|KM868488.1|KM868487.1|KM868486.1|KM868485.1|KM868484.1|KM868483.1|KM868482.1|KM868481.1|KM868480.1|KM868479.1|KM868478.1|KM868477.1|KM868476.1|KM868475.1|KM868474.1|KM868473.1|KM868472.1|KM868471.1|KM868470.1|KM868469.1|KM868468.1|KM868467.1|KM868466.1|KM868465.1|KM868464.1|KM868463.1|KM868462.1|KM868461.1|KM868460.1|KM868459.1|KM868458.1|KM868457.1|KM868456.1|KM868455.1|KM868454.1|KM868453.1|KM868452.1|KM868451.1|KM868450.1|KM868449.1|KM868448.1|KM868447.1|KM868446.1|KM868445.1|KM868444.1|KM868443.1|KM868442.1|KM868441.1|KM868440.1|KM868439.1|KM868438.1|KM868437.1|KM868436.1|KM868435.1|KM868434.1|KM868433.1|KM868432.1|KM868431.1|KM868430.1|KM868429.1|KM868428.1|KM868427.1|KM868426.1|KM868425.1|KM868424.1|KM868423.1|KM868422.1|KM868421.1|KM868420.1|KM868419.1|KM868418.1|KM868417.1|KM868416.1|KM868415.1|KM868414.1|KM868413.1|KM868412.1|KM868411.1|KM868410.1|KM868409.1|KM868408.1|KM868407.1|KM868406.1|KM868405.1|KM868404.1|KM868403.1|KM868402.1|KM868401.1|KM868400.1|KM868399.1|KM868398.1|KM868397.1|KM868396.1|KM868395.1|KM868394.1|KM868393.1|KM868392.1|KM868391.1|KM868390.1|KM868389.1|KM868388.1|KM868387.1|KM868386.1|KM868385.1|KM868384.1|KM868383.1|KM868382.1|KM868381.1|KM868380.1|KM868379.1|KM868378.1|KM868377.1|KM868376.1|KM868375.1|KM868374.1|KM868373.1|KM868372.1|KM868371.1|KM868370.1|KM868369.1|KM868368.1|KM868367.1|KM868366.1|KM868365.1|KM868364.1|KM868363.1|KM868362.1|KM868361.1|KM868360.1|KM868359.1|KM868358.1|KM868357.1|KM868356.1|KM868355.1|KM868354.1|KM868353.1|KM868352.1|KM868351.1|KM868350.1|KM868349.1|KM868348.1|KM868347.1|KM868346.1|KM868345.1|KM868344.1|KM868343.1|KM868342.1|KM868341.1|KM868340.1|KM868339.1|KM868338.1|KM868337.1|KM868336.1|KM868335.1|KM868334.1|KM868333.1|KM868332.1|KM868331.1|KM868330.1|KM868329.1|KM868328.1|KM868327.1|KM868326.1|KM868325.1|KM868324.1|KM868323.1|KM868322.1|KM868321.1|KM868320.1|KM868319.1|KM868318.1|KM868317.1|KM868316.1|KM868315.1|KM868314.1|KM868313.1|KM868312.1|KM868311.1|KM868310.1|KM868309.1|KM868308.1|KM868307.1|KM868306.1|KM868305.1|KM868304.1|KM868303.1|KM868302.1|KM868301.1|KM868300.1|KM868299.1|KM868298.1|KM868297.1|KM868296.1|KM868295.1|KM868294.1|KM868293.1|KM868292.1|KM868291.1|KM868290.1|KM868289.1|KM868288.1|KM868287.1|KM868286.1|KM868285.1|KM868284.1|KM868283.1|KM868282.1|KM868281.1|KM868280.1|KM868279.1|KM868278.1|KM868277.1|KM868276.1|KM868275.1|KM868274.1|KM868273.1|KM868272.1|KM868271.1|KM868270.1|KM868269.1|KM868268.1|KM868267.1|KM868266.1|KM868265.1|KM868264.1|KM868263.1|KM868262.1|KM868261.1|KM868260.1|KM868259.1|KM868258.1|KM868257.1|KM868256.1|KM868255.1|KM868254.1|KM868253.1|KM868252.1|KM868251.1|KM868250.1|KM868249.1|KM868248.1|KM868247.1|KM868246.1|KM868245.1|KM868244.1|KM868243.1|KM868242.1|KM868241.1|KM868240.1|KM868239.1|KM868238.1|KM868237.1|KM868236.1|KM868234.1|KM868233.1|KM868232.1|KM868231.1|KM868230.1|KM868229.1|KM868228.1|KM868227.1|KM868226.1|KM868225.1|KM868224.1|KM868223.1|KM868222.1|KM868221.1|KM868220.1|KM868219.1|KM868218.1|KM868217.1|KM868216.1|KM868215.1|KM868214.1|KM868213.1|KM868212.1|KM868211.1|KM868210.1|KM868209.1|KM868208.1|KM868207.1|KM868206.1|KM868205.1|KM868204.1|KM868203.1|KM868202.1|KM868201.1|KM868200.1|KM868199.1|KM868198.1|KM868197.1|KM868196.1|KM868195.1|KM868194.1|KM868193.1|KM868192.1|KM868191.1|KM868190.1|KM868189.1|KM868188.1|KM868187.1|KM868186.1|KM868185.1|KM868184.1|KM868183.1|KM868182.1|KM868181.1|KM868180.1|KM868179.1|KM868178.1|KM868177.1|KM868176.1|KM868175.1|KM868174.1|KM868173.1|KM868172.1|KM868171.1|KM868170.1|KM868169.1|KM868168.1|KM868167.1|KM868166.1|KM868165.1|KM868164.1|KM868163.1|KM868162.1|KM868161.1|KM868160.1|KM868159.1|KM868158.1|KM868157.1|KM868156.1|KM868155.1|KM868154.1|KM868153.1|KM868152.1|KM868151.1|KM868150.1|KM868149.1|KM868148.1|KM868147.1|KM868146.1|KM868145.1|KM868144.1|KM868143.1|KM868142.1|KM868141.1|KM868140.1|KM868139.1|KM868138.1|KM868137.1|KM868136.1|KM868135.1|KM868134.1|KM868133.1|KM868132.1|KM868131.1|KM868130.1|KM868129.1|KM868128.1|KM868127.1|KM868126.1|KM868125.1|KM868124.1|KM868123.1|KM868122.1|KM868121.1|KM868120.1|KM868119.1|KM868118.1|KM868117.1|KM868116.1|KM868115.1|KM868114.1|KM868113.1|KM868112.1|KM868111.1|KM868110.1|KM868109.1|KM868108.1|KM868107.1|KM868106.1|KM868105.1|KM868104.1|KM868103.1|KM868102.1|KM868101.1|KM868100.1|KM868099.1|KM868098.1|KM868097.1|KM868096.1|KM868095.1|KM868094.1|KM868093.1|KM868092.1|KM868091.1|KM868090.1|KM868089.1|KM868088.1|KM868087.1|KM868086.1|KM868085.1|KM868084.1|KM868083.1|KM868082.1|KM868081.1|KM868080.1|KM868079.1|KM868078.1|KM868077.1|KM868076.1|KM868075.1|KM868074.1|KM868073.1|KM868072.1|KM868071.1|KM868070.1|KM868069.1|KM868068.1|KM868067.1|KM868066.1|KM868065.1|KM868064.1|KM868063.1|KM868062.1|KM868061.1|KM868060.1|KM868059.1|KM868058.1|KM868057.1|KM868056.1|KM868055.1|KM868054.1|KM868053.1|KM868052.1|KM868051.1|KM868050.1|KM868049.1|KM868048.1|KM868047.1|KM868046.1|KM868045.1|KM868044.1|KM868043.1|KM868042.1|KM868041.1|KM868040.1|KM868039.1|KM868038.1|KM868037.1|KM868036.1|KM868035.1|KM868034.1|KM868033.1|KM868032.1|KM868031.1|KM868030.1|KM868029.1|KM868028.1|KM868027.1|KM868026.1|KM868025.1|KM868024.1|KM868023.1|KM868022.1|KM868021.1|KM868020.1|KM868019.1|KM868018.1|KM868017.1|KM868016.1|KM868015.1|KM868014.1|KM868013.1|KM868012.1|KM868011.1|KM868010.1|KM868009.1|KM868008.1|KM868007.1|KM868006.1|KM868005.1|KM868004.1|KM868003.1|KM868002.1|KM868001.1|KM868000.1|KM867999.1|KM867998.1|KM867997.1|KM867996.1|KM867995.1|KM867994.1|KM867993.1|KM867992.1|KM867991.1|KM867990.1|KM867989.1|KM867988.1|KM867987.1|KM867986.1|KM867985.1|KM867984.1|KM867983.1|KM867982.1|KM867981.1|KM867980.1|KM867979.1|KM867978.1|KM867977.1|KM867976.1|KM867975.1|KM867974.1|KM867973.1|KM867972.1|KM867971.1|KM867970.1|KM867969.1|KM867968.1|KM867967.1|KM867966.1|KM867965.1|KM867964.1|KM867963.1|KM867962.1|KM867961.1|KM867960.1|KM867959.1|KM867958.1|KM867957.1|KM867956.1|KM867955.1|KM867954.1|KM867953.1|KM867952.1|KM867951.1|KM867950.1|KM867949.1|KM867948.1|KM867947.1|KM867946.1|KM867945.1|KM867944.1|KM867943.1|KM867942.1|KM867941.1|KM867940.1|KM867939.1|KM867938.1|KM867937.1|KM867936.1|KM867935.1|KM867934.1|KM867933.1|KM867932.1|KM867931.1|KM867930.1|KM867929.1|KM867928.1|KM867927.1|KM867926.1|KM867925.1|KM867924.1|KM867923.1|KM867922.1|KM867921.1|KM867920.1|KM867919.1|KM867918.1|KM867917.1|KM867916.1|KM867915.1|KM867914.1|KM867913.1|KM867912.1|KM867911.1|KM867910.1|KM867909.1|KM867908.1|KM867907.1|KM867906.1|KM867905.1|KM867904.1|KM867903.1|KM867902.1|KM867901.1|KM867900.1|KM867899.1|KM867898.1|KM867897.1|KM867896.1|KM867895.1|KM867894.1|KM867893.1|KM867892.1|KM867891.1|KM867890.1|KM867889.1|KM867888.1|KM867887.1|KM867886.1|KM867885.1|KM867884.1|KM867883.1|KM867882.1|KM867881.1|KM867880.1|KM867879.1|KM867878.1|KM867877.1|KM867876.1|KM867875.1|KM867874.1|KM867873.1|KM867872.1|KM867871.1|KM867870.1|KM867869.1|KM867868.1|KM867867.1|KM867866.1|KM867865.1|KM867864.1|KM867863.1|KM867862.1|KM867861.1|KM867860.1|KM867859.1|KM867858.1|KM867857.1|KM867856.1|KM867855.1|KM867854.1|KM867853.1|KM867852.1|KM867851.1|KM867850.1|KM867849.1|KM867848.1|KM867847.1|KM867846.1|KM867845.1|KM867844.1|KM867843.1|KM867842.1|KM867841.1|KM867840.1|KM867839.1|KM867838.1|KM867837.1|KM867836.1|KM867835.1|KM867834.1|KM867833.1|KM867832.1|KM867831.1|KM867830.1|KM867829.1|KM867828.1|KM867827.1|KM867826.1|KM867825.1|KM867824.1|KM867823.1|KM867822.1|KM867821.1|KM867820.1|KM867819.1|KM867818.1|KM867817.1|KM867816.1|KM867815.1|KM867814.1|KM867813.1|KM867812.1|KM867811.1|KM867810.1|KM867809.1|KM867808.1|KM867807.1|KM867806.1|KM867805.1|KM867804.1|KM867803.1|KM867802.1|KM867801.1|KM867800.1|KM867799.1|KM867798.1|KM867797.1|KM867796.1|KM867795.1|KM867794.1|KM867793.1|KM867792.1|KM867791.1|KM867790.1|KM867789.1|KM867788.1|KM867787.1|KM867786.1|KM867785.1|KM867784.1|KM867783.1|KM867782.1|KM867781.1|KM867780.1|KM867779.1|KM867778.1|KM867777.1|KM867776.1|KM867775.1|KM867774.1|KM867773.1|KM867772.1|KM867771.1|KM867770.1|KM867769.1|KM867768.1|KM867767.1|KM867766.1|KM867765.1|KM867764.1|KM867763.1|KM867762.1|KM867761.1|KM867760.1|KM867759.1|KM867758.1|KM867757.1|KM867756.1|KM867755.1|KM867754.1|KM867753.1|KM867752.1|KM867751.1|KM867750.1|KM867749.1|KM867748.1|KM867747.1|KM867746.1|KM867745.1|KM867744.1|KM867743.1|KM867742.1|KM867741.1|KM867740.1|KM867739.1|KM867738.1|KM867737.1|KM867736.1|KM867735.1|KM867734.1|KM867733.1|KM867732.1|KM867731.1|KM867730.1|KM867729.1|KM867728.1|KM867727.1|KM867726.1|KM867725.1|KM867724.1|KM867723.1|KM867722.1|KM867721.1|KM867720.1|KM867719.1|KM867718.1|KM867717.1|KM867716.1|KM867715.1|KM867714.1|KM867713.1|KM867712.1|KM867711.1|KM867710.1|KM867709.1|KM867708.1|KM867707.1|KM867706.1|KM867705.1|KM867704.1|KM867703.1|KM867702.1|KM867701.1|KM867700.1|KM867699.1|KM867698.1|KM867697.1|KM867696.1|KM867695.1|KM867694.1|KM867693.1|KM867692.1|KM867691.1|KM867690.1|KM867689.1|KM867688.1|KM867687.1|KM867686.1|KM867685.1|KM867684.1|KM867683.1|KM867682.1|KM867681.1|KM867680.1|KM867679.1|KM867678.1|KM867677.1|KM867676.1|KM867675.1|KM867674.1|KM867673.1|KM867672.1|KM867671.1|KM867670.1|KM867669.1|KM867668.1|KM867667.1|KM867666.1|KM867665.1|KM867664.1|KM867663.1|KM867662.1|KM867661.1|KM867660.1|KM867659.1|KM867658.1|KM867657.1|KM867656.1|KM867655.1|KM867654.1|KM867653.1|KM867652.1|KM867651.1|KM867650.1|KM867649.1|KM867648.1|KM867647.1|KM867646.1|KM867645.1|KM867644.1|KM867643.1|KM867642.1|KM867641.1|KM867640.1|KM867639.1|KM867638.1|KM867637.1|KM867636.1|KM867635.1|KM867634.1|KM867633.1|KM867632.1|KM867631.1|KM867630.1|KM867629.1|KM867628.1|KM867627.1|KM867626.1|KM867625.1|KM867624.1|KM867623.1|KM867622.1|KM867621.1|KM867620.1|KM867619.1|KM867618.1|KM867617.1|KM867616.1|KM867615.1|KM867614.1|KM867613.1|KM867612.1|KM867611.1|KM867610.1|KM867609.1|KM867608.1|KM867607.1|KM867606.1|KM867605.1|KM867604.1|KM867603.1|KM867602.1|KM867601.1|KM867600.1|KM867599.1|KM867598.1|KM867597.1|KM867596.1|KM867595.1|KM867594.1|KM867593.1|KM867592.1|KM867591.1|KM867590.1|KM867589.1|KM867588.1|KM867587.1|KM867586.1|KM867585.1|KM867584.1|KM867583.1|KM867582.1|KM867581.1|KM867580.1|KM867579.1|KM867578.1|KM867577.1|KM867576.1|KM867575.1|KM867574.1|KM867573.1|KM867572.1|KM867571.1|KM867570.1|KM867569.1|KM867568.1|KM867567.1|KM867566.1|KM867565.1|KM867564.1|KM867563.1|KM867562.1|KM867561.1|KM867560.1|KM867559.1|KM867558.1|KM867557.1|KM867556.1|KM867555.1|KM867554.1|KM867553.1|KM867552.1|KM867551.1|KM867550.1|KM867549.1|KM867548.1|KM867547.1|KM867546.1|KM867545.1|KM867544.1|KM867543.1|KM867542.1|KM867541.1|KM867540.1|KM867539.1|KM867538.1|KM867537.1|KM867536.1|KM867535.1|KM867534.1|KM867533.1|KM867532.1|KM867531.1|KM867530.1|KM867529.1|KM867528.1|KM867527.1|KM867526.1|KM867525.1|KM867524.1|KM867523.1|KM867522.1|KM867521.1|KM867520.1|KM867519.1|KM867518.1|KM867517.1|KM867516.1|KM867515.1|KM867514.1|KM867513.1|KM867512.1|KM867511.1|KM867510.1|KM867509.1|KM867508.1|KM867507.1|KM867506.1|KM867505.1|KM867504.1|KM867503.1|KM867502.1|KM867501.1|KM867500.1|KM867499.1|KM867498.1|KM867497.1|KM867496.1|KM867495.1|KM867494.1|KM867493.1|KM867492.1|KM867491.1|KM867490.1|KM867489.1|KM867488.1|KM867487.1|KM867486.1|KM867485.1|KM867484.1|KM867483.1|KM867482.1|KM867481.1|KM867480.1|KM867479.1|KM867478.1|KM867477.1|KM867476.1|KM867475.1|KM867474.1|KM867473.1|KM867472.1|KM867471.1|KM867470.1|KM867469.1|KM867468.1|KM867467.1|KM867466.1|KM867465.1|KM867464.1|KM867463.1|KM867462.1|KM867461.1|KM867460.1|KM867459.1|KM867458.1|KM867457.1|KM867456.1|KM867455.1|KM867454.1|KM867453.1|KM867452.1|KM867451.1|KM867450.1|KM867449.1|KM867448.1|KM867447.1|KM867446.1|KM867445.1|KM867444.1|KM867443.1|KM867442.1|KM867441.1|KM867440.1|KM867439.1|KM867438.1|KM867437.1|KM867436.1|KM867435.1|KM867434.1|KM867433.1|KM867432.1|KM867431.1|KM867430.1|KM867429.1|KM867428.1|KM867427.1|KM867426.1|KM867425.1|KM867424.1|KM867423.1|KM867422.1|KM867421.1|KM867420.1|KM867419.1|KM867418.1|KM867417.1|KM867416.1|KM867415.1|KM867414.1|KM867413.1|KM867412.1|KM867411.1|KM867410.1|KM867409.1|KM867408.1|KM867407.1|KM867406.1|KM867405.1|KM867404.1|KM867403.1|KM867402.1|KM867401.1|KM867400.1|KM867399.1|KM867398.1|KM867397.1|KM867396.1|KM867395.1|KM867394.1|KM867393.1|KM867392.1|KM867391.1|KM867390.1|KM867389.1|KM867388.1|KM867387.1|KM867386.1|KM867385.1|KM867384.1|KM867383.1|KM867382.1|KM867381.1|KM867380.1|KM867379.1|KM867378.1|KM867377.1|KM867376.1|KM867375.1|KM867374.1|KM867373.1|KM867372.1|KM867371.1|KM867370.1|KM867369.1|KM867368.1|KM867367.1|KM867366.1|KM867365.1|KM867364.1|KM867363.1|KM867362.1|KM867361.1|KM867360.1|KM867359.1|KM867358.1|KM867357.1|KM867356.1|KM867355.1|KM867354.1|KM867353.1|KM867352.1|KM867351.1|KM867350.1|KM867349.1|KM867348.1|KM867347.1|KM867346.1|KM867345.1|KM867344.1|KM867343.1|KM867342.1|KM867341.1|KM867340.1|KM867339.1|KM867338.1|KM867337.1|KM867336.1|KM867335.1|KM867334.1|KM867333.1|KM867332.1|KM867331.1|KM867330.1|KM867329.1|KM867328.1|KM867327.1|KM867326.1|KM867325.1|KM867324.1|KM867323.1|KM867322.1|KM867321.1|KM867320.1|KM867319.1|KM867318.1|KM867317.1|KM867316.1|KM867315.1|KM867314.1|KM867313.1|KM867312.1|KM867311.1|KM867310.1|KM867309.1|KM867308.1|KM867307.1|KM867306.1|KM867305.1|KM867304.1|KM867303.1|KM867302.1|KM867301.1|KM867300.1|KM867299.1|KM867298.1|KM867297.1|KM867296.1|KM867295.1|KM867294.1|KM867293.1|KM867292.1|KM867291.1|KM867290.1|KM867289.1|KM867288.1|KM867287.1|KM867286.1|KM867285.1|KM867284.1|KM867283.1|KM867282.1|KM867281.1|KM867280.1|KM867279.1|KM867278.1|KM867277.1|KM867276.1|KM867275.1|KM867274.1|KM867273.1|KM867272.1|KM867271.1|KM867270.1|KM867269.1|KM867268.1|KM867267.1|KM867266.1|KM867265.1|KM867264.1|KM867263.1|KM867262.1|KM867261.1|KM867260.1|KM867259.1|KM867258.1|KM867257.1|KM867256.1|KM867255.1|KM867253.1|KM867252.1|KM867251.1|KM867250.1|KM867249.1|KM867248.1|KM867247.1|KM867246.1|KM867245.1|KM867244.1|KM867243.1|KM867242.1|KM867241.1|KM867240.1|KM867239.1|KM867238.1|KM867237.1|KM867236.1|KM867235.1|KM867234.1|KM867233.1|KM867232.1|KM867231.1|KM867230.1|KM867229.1|KM867228.1|KM867227.1|KM867226.1|KM867225.1|KM867224.1|KM867223.1|KM867222.1|KM867221.1|KM867220.1|KM867219.1|KM867218.1|KM867217.1|KM867216.1|KM867215.1|KM867214.1|KM867213.1|KM867212.1|KM867211.1|KM867210.1|KM867209.1|KM867208.1|KM867207.1|KM867206.1|KM867205.1|KM867204.1|KM867203.1|KM867202.1|KM867201.1|KM867200.1|KM867199.1|KM867198.1|KM867197.1|KM867196.1|KM867195.1|KM867194.1|KM867193.1|KM867192.1|KM867191.1|KM867190.1|KM867189.1|KM867188.1|KM867187.1|KM867186.1|KM867185.1|KM867184.1|KM867183.1|KM867182.1|KM867181.1|KM867180.1|KM867179.1|KM867178.1|KM867177.1|KM867176.1|KM867175.1|KM867174.1|KM867173.1|KM867172.1|KM867171.1|KM867170.1|KM867169.1|KM867168.1|KM867167.1|KM867166.1|KM867165.1|KM867164.1|KM867163.1|KM867162.1|KM867161.1|KM867160.1|KM867159.1|KM867158.1|KM867157.1|KM867156.1|KM867155.1|KM867154.1|KM867153.1|KM867152.1|KM867151.1|KM867150.1|KM867149.1|KM867148.1|KM867147.1|KM867146.1|KM867145.1|KM867144.1|KM867143.1|KM867142.1|KM867141.1|KM867140.1|KM867139.1|KM867138.1|KM867137.1|KM867136.1|KM867135.1|KM867134.1|KM867133.1|KM867132.1|KM867131.1|KM867130.1|KM867129.1|KM867128.1|KM867127.1|KM867126.1|KM867125.1|KM867124.1|KM867123.1|KM867122.1|KM867121.1|KM867120.1|KM867119.1|KM867118.1|KM867117.1|KM867116.1|KM867115.1|KM867114.1|KM867113.1|KM867112.1|KM867111.1|KM867110.1|KM867109.1|KM867108.1|KM867107.1|KM867106.1|KM867105.1|KM867104.1|KM867103.1|KM867102.1|KM867101.1|KM867100.1|KM867099.1|KM867098.1|KM867097.1|KM867096.1|KM867095.1|KM867094.1|KM867093.1|KM867092.1|KM867091.1|KM867090.1|KM867089.1|KM867088.1|KM867087.1|KM867086.1|KM867085.1|KM867084.1|KM867083.1|KM867082.1|KM867081.1|KM867080.1|KM867079.1|KM867078.1|KM867077.1|KM867076.1|KM867075.1|KM867074.1|KM867073.1|KM867072.1|KM867071.1|KM867070.1|KM867069.1|KM867068.1|KM867067.1|KM867066.1|KM867065.1|KM867064.1|KM867063.1|KM867062.1|KM867061.1|KM867060.1|KM867059.1|KM867058.1|KM867057.1|KM867056.1|KM867055.1|KM867054.1|KM867053.1|KM867052.1|KM867051.1|KM867050.1|KM867049.1|KM867048.1|KM867047.1|KM867046.1|KM867045.1|KM867044.1|KM867043.1|KM867042.1|KM867041.1|KM867040.1|KM867039.1|KM867038.1|KM867037.1|KM867036.1|KM867035.1|KM867034.1|KM867033.1|KM867032.1|KM867031.1|KM867030.1|KM867029.1|KM867028.1|KM867027.1|KM867026.1|KM867025.1|KM867024.1|KM867023.1|KM867022.1|KM867021.1|KM867020.1|KM867019.1|KM867018.1|KM867017.1|KM867016.1|KM867015.1|KM867014.1|KM867013.1|KM867012.1|KM867011.1|KM867010.1|KM867009.1|KM867008.1|KM867007.1|KM867006.1|KM867005.1|KM867004.1|KM867003.1|KM867002.1|KM867001.1|KM867000.1|KM866999.1|KM866998.1|KM866997.1|KM866996.1|KM866995.1|KM866994.1|KM866993.1|KM866992.1|KM866991.1|KM866990.1|KM866989.1|KM866988.1|KM866987.1|KM866986.1|KM866985.1|KM866984.1|KM866983.1|KM866982.1|KM866981.1|KM866980.1|KM866979.1|KM866978.1|KM866977.1|KM866976.1|KM866975.1|KM866974.1|KM866973.1|KM866972.1|KM866971.1|KM866970.1|KM866969.1|KM866968.1|KM866967.1|KM866966.1|KM866965.1|KM866964.1|KM866963.1|KM866962.1|KM866961.1|KM866960.1|KM866959.1|KM866958.1|KM866957.1|KM866956.1|KM866955.1|KM866954.1|KM866953.1|KM866952.1|KM866951.1|KM866950.1|KM866949.1|KM866948.1|KM866947.1|KM866946.1|KM866945.1|KM866944.1|KM866943.1|KM866942.1|KM866941.1|KM866940.1|KM866939.1|KM866938.1|KM866937.1|KM866936.1|KM866935.1|KM866934.1|KM866933.1|KM866932.1|KM866931.1|KM866930.1|KM866929.1|KM866928.1|KM866927.1|KM866926.1|KM866925.1|KM866924.1|KM866923.1|KM866922.1|KM866921.1|KM866920.1|KM866919.1|KM866918.1|KM866917.1|KM866916.1|KM866915.1|KM866914.1|KM866913.1|KM866912.1|KM866911.1|KM866910.1|KM866909.1|KM866908.1|KM866907.1|KM866906.1|KM866905.1|KM866904.1|KM866903.1|KM866902.1|KM866901.1|KM866900.1|KM866899.1|KM866898.1|KM866897.1|KM866896.1|KM866895.1|KM866894.1|KM866893.1|KM866892.1|KM866891.1|KM866890.1|KM866889.1|KM866888.1|KM866887.1|KM866886.1|KM866885.1|KM866884.1|KM866883.1|KM866882.1|KM866881.1|KM866880.1|KM866879.1|KM866878.1|KM866877.1|KM866876.1|KM866875.1|KM866874.1|KM866873.1|KM866872.1|KM866871.1|KM866870.1|KM866869.1|KM866868.1|KM866867.1|KM866866.1|KM866865.1|KM866864.1|KM866863.1|KM866862.1|KM866861.1|KM866860.1|KM866859.1|KM866858.1|KM866857.1|KM866856.1|KM866855.1|KM866854.1|KM866853.1|KM866852.1|KM866851.1|KM866850.1|KM866849.1|KM866848.1|KM866847.1|KM866846.1|KM866845.1|KM866844.1|KM866843.1|KM866842.1|KM866841.1|KM866840.1|KM866839.1|KM866838.1|KM866837.1|KM866836.1|KM866835.1|KM866834.1|KM866833.1|KM866832.1|KM866831.1|KM866830.1|KM866829.1|KM866828.1|KM866827.1|KM866826.1|KM866825.1|KM866824.1|KM866823.1|KM866822.1|KM866821.1|KM866820.1|KM866819.1|KM866818.1|KM866817.1|KM866816.1|KM866815.1|KM866814.1|KM866813.1|KM866812.1|KM866811.1|KM866810.1|KM866809.1|KM866808.1|KM866807.1|KM866806.1|KM866805.1|KM866804.1|KM866803.1|KM866802.1|KM866801.1|KM866800.1|KM866799.1|KM866798.1|KM866797.1|KM866796.1|KM866795.1|KM866794.1|KM866793.1|KM866792.1|KM866791.1|KM866790.1|KM866789.1|KM866788.1|KM866787.1|KM866786.1|KM866785.1|KM866784.1|KM866783.1|KM866782.1|KM866781.1|KM866780.1|KM866779.1|KM866778.1|KM866777.1|KM866776.1|KM866775.1|KM866774.1|KM866773.1|KM866772.1|KM866771.1|KM866770.1|KM866769.1|KM866768.1|KM866767.1|KM866766.1|KM866765.1|KM866764.1|KM866763.1|KM866762.1|KM866761.1|KM866760.1|KM866759.1|KM866758.1|KM866757.1|KM866756.1|KM866755.1|KM866754.1|KM866753.1|KM866752.1|KM866751.1|KM866750.1|KM866749.1|KM866748.1|KM866747.1|KM866746.1|KM866745.1|KM866744.1|KM866743.1|KM866742.1|KM866741.1|KM866740.1|KM866738.1|KM866737.1|KM866736.1|KM866735.1|KM866734.1|KM866733.1|KM866732.1|KM866731.1|KM866730.1|KM866729.1|KM866728.1|KM866727.1|KM866726.1|KM866725.1|KM866724.1|KM866723.1|KM866722.1|KM866721.1|KM866720.1|KM866719.1|KM866718.1|KM866717.1|KM866716.1|KM866715.1|KM866714.1|KM866713.1|KM866712.1|KM866711.1|KM866710.1|KM866709.1|KM866708.1|KM866707.1|KM866706.1|KM866705.1|KM866704.1|KM866703.1|KM866702.1|KM866701.1|KM866700.1|KM866699.1|KM866698.1|KM866697.1|KM866696.1|KM866695.1|KM866694.1|KM866693.1|KM866692.1|KM866691.1|KM866690.1|KM866689.1|KM866688.1|KM866687.1|KM866686.1|KM866685.1|KM866684.1|KM866683.1|KM866682.1|KM866681.1|KM866680.1|KM866679.1|KM866678.1|KM866677.1|KM866676.1|KM866675.1|KM866674.1|KM866673.1|KM866672.1|KM866671.1|KM866670.1|KM866669.1|KM866668.1|KM866667.1|KM866666.1|KM866665.1|KM866664.1|KM866663.1|KM866662.1|KM866661.1|KM866660.1|KM866659.1|KM866658.1|KM866657.1|KM866656.1|KM866655.1|KM866654.1|KM866653.1|KM866652.1|KM866651.1|KM866650.1|KM866649.1|KM866648.1|KM866647.1|KM866646.1|KM866645.1|KM866644.1|KM866643.1|KM866642.1|KM866641.1|KM866640.1|KM866639.1|KM866638.1|KM866637.1|KM866636.1|KM866635.1|KM866634.1|KM866633.1|KM866632.1|KM866631.1|KM866630.1|KM866629.1|KM866628.1|KM866627.1|KM866626.1|KM866625.1|KM866624.1|KM866623.1|KM866622.1|KM866621.1|KM866620.1|KM866619.1|KM866618.1|KM866617.1|KM866616.1|KM866615.1|KM866614.1|KM866613.1|KM866612.1|KM866611.1|KM866610.1|KM866609.1|KM866608.1|KM866607.1|KM866606.1|KM866605.1|KM866604.1|KM866603.1|KM866602.1|KM866601.1|KM866600.1|KM866599.1|KM866598.1|KM866597.1|KM866596.1|KM866595.1|KM866594.1|KM866593.1|KM866592.1|KM866591.1|KM866590.1|KM866589.1|KM866588.1|KM866587.1|KM866586.1|KM866585.1|KM866584.1|KM866583.1|KM866582.1|KM866581.1|KM866580.1|KM866579.1|KM866578.1|KM866577.1|KM866576.1|KM866575.1|KM866574.1|KM866573.1|KM866572.1|KM866571.1|KM866570.1|KM866569.1|KM866568.1|KM866567.1|KM866566.1|KM866565.1|KM866564.1|KM866563.1|KM866562.1|KM866561.1|KM866560.1|KM866559.1|KM866558.1|KM866557.1|KM866556.1|KM866555.1|KM866554.1|KM866553.1|KM866552.1|KM866551.1|KM866550.1|KM866549.1|KM866548.1|KM866547.1|KM866546.1|KM866545.1|KM866544.1|KM866543.1|KM866542.1|KM866541.1|KM866540.1|KM866539.1|KM866538.1|KM866537.1|KM866536.1|KM866535.1|KM866534.1|KM866533.1|KM866532.1|KM866531.1|KM866530.1|KM866529.1|KM866528.1|KM866527.1|KM866526.1|KM866525.1|KM866524.1|KM866523.1|KM866522.1|KM866521.1|KM866520.1|KM866519.1|KM866518.1|KM866517.1|KM866516.1|KM866515.1|KM866514.1|KM866513.1|KM866512.1|KM866511.1|KM866510.1|KM866509.1|KM866508.1|KM866507.1|KM866506.1|KM866505.1|KM866504.1|KM866503.1|KM866502.1|KM866501.1|KM866500.1|KM866499.1|KM866498.1|KM866497.1|KM866496.1|KM866495.1|KM866494.1|KM866493.1|KM866492.1|KM866491.1|KM866490.1|KM866489.1|KM866488.1|KM866487.1|KM866486.1|KM866485.1|KM866484.1|KM866483.1|KM866482.1|KM866481.1|KM866480.1|KM866479.1|KM866478.1|KM866477.1|KM866476.1|KM866475.1|KM866474.1|KM866473.1|KM866472.1|KM866471.1|KM866470.1|KM866469.1|KM866468.1|KM866467.1|KM866466.1|KM866465.1|KM866464.1|KM866463.1|KM866462.1|KM866461.1|KM866460.1|KM866459.1|KM866458.1|KM866457.1|KM866456.1|KM866455.1|KM866454.1|KM866453.1|KM866452.1|KM866451.1|KM866450.1|KM866449.1|KM866448.1|KM866447.1|KM866446.1|KM866445.1|KM866444.1|KM866443.1|KM866442.1|KM866441.1|KM866440.1|KM866439.1|KM866438.1|KM866437.1|KM866436.1|KM866435.1|KM866434.1|KM866433.1|KM866432.1|KM866431.1|KM866430.1|KM866429.1|KM866428.1|KM866427.1|KM866426.1|KM866425.1|KM866424.1|KM866423.1|KM866422.1|KM866421.1|KM866420.1|KM866419.1|KM866418.1|KM866417.1|KM866416.1|KM866415.1|KM866414.1|KM866413.1|KM866412.1|KM866411.1|KM866410.1|KM866409.1|KM866408.1|KM866407.1|KM866406.1|KM866405.1|KM866404.1|KM866403.1|KM866402.1|KM866401.1|KM866400.1|KM866399.1|KM866398.1|KM866397.1|KM866396.1|KM866395.1|KM866394.1|KM866393.1|KM866392.1|KM866391.1|KM866390.1|KM866389.1|KM866388.1|KM866387.1|KM866386.1|KM866385.1|KM866384.1|KM866383.1|KM866382.1|KM866381.1|KM866380.1|KM866379.1|KM866378.1|KM866377.1|KM866376.1|KM866375.1|KM866374.1|KM866373.1|KM866372.1|KM866371.1|KM866370.1|KM866369.1|KM866368.1|KM866367.1|KM866366.1|KM866365.1|KM866364.1|KM866363.1|KM866362.1|KM866361.1|KM866360.1|KM866359.1|KM866358.1|KM866357.1|KM866356.1|KM866355.1|KM866354.1|KM866353.1|KM866352.1|KM866351.1|KM866350.1|KM866349.1|KM866348.1|KM866347.1|KM866346.1|KM866345.1|KM866344.1|KM866343.1|KM866342.1|KM866341.1|KM866340.1|KM866339.1|KM866338.1|KM866337.1|KM866336.1|KM866335.1|KM866334.1|KM866333.1|KM866332.1|KM866331.1|KM866330.1|KM866329.1|KM866328.1|KM866327.1|KM866326.1|KM866325.1|KM866324.1|KM866323.1|KM866322.1|KM866321.1|KM866320.1|KM866319.1|KM866318.1|KM866317.1|KM866316.1|KM866315.1|KM866314.1|KM866313.1|KM866312.1|KM866311.1|KM866310.1|KM866309.1|KM866308.1|KM866307.1|KM866306.1|KM866305.1|KM866304.1|KM866303.1|KM866302.1|KM866301.1|KM866300.1|KM866299.1|KM866298.1|KM866297.1|KM866296.1|KM866295.1|KM866294.1|KM866293.1|KM866292.1|KM866291.1|KM866290.1|KM866289.1|KM866288.1|KM866287.1|KM866286.1|KM866285.1|KM866284.1|KM866283.1|KM866282.1|KM866281.1|KM866280.1|KM866279.1|KM866278.1|KM866277.1|KM866276.1|KM866275.1|KM866274.1|KM866273.1|KM866272.1|KM866271.1|KM866270.1|KM866269.1|KM866268.1|KM866267.1|KM866266.1|KM866265.1|KM866264.1|KM866263.1|KM866262.1|KM866261.1|KM866260.1|KM866259.1|KM866258.1|KM866257.1|KM866256.1|KM866255.1|KM866254.1|KM866253.1|KM866252.1|KM866251.1|KM866250.1|KM866249.1|KM866248.1|KM866247.1|KM866246.1|KM866245.1|KM866244.1|KM866243.1|KM866242.1|KM866241.1|KM866240.1|KM866239.1|KM866238.1|KM866237.1|KM866236.1|KM866235.1|KM866234.1|KM866233.1|KM866232.1|KM866231.1|KM866230.1|KM866229.1|KM866228.1|KM866227.1|KM866226.1|KM866225.1|KM866224.1|KM866223.1|KM866222.1|KM866221.1|KM866220.1|KM866219.1|KM866218.1|KM866217.1|KM866216.1|KM866215.1|KM866214.1|KM866213.1|KM866212.1|KM866211.1|KM866210.1|KM866209.1|KM866208.1|KM866207.1|KM866206.1|KM866205.1|KM866204.1|KM866203.1|KM866202.1|KM866201.1|KM866200.1|KM866199.1|KM866198.1|KM866197.1|KM866196.1|KM866195.1|KM866194.1|KM866193.1|KM866192.1|KM866191.1|KM866190.1|KM866189.1|KM866188.1|KM866187.1|KM866186.1|KM866185.1|KM866184.1|KM866183.1|KM866182.1|KM866181.1|KM866180.1|KM866179.1|KM866178.1|KM866177.1|KM866176.1|KM866175.1|KM866174.1|KM866173.1|KM866172.1|KM866171.1|KM866170.1|KM866169.1|KM866168.1|KM866167.1|KM866166.1|KM866165.1|KM866164.1|KM866163.1|KM866162.1|KM866161.1|KM866160.1|KM866159.1|KM866158.1|KM866157.1|KM866156.1|KM866155.1|KM866154.1|KM866153.1|KM866152.1|KM866151.1|KM866150.1|KM866149.1|KM866148.1|KM866147.1|KM866146.1|KM866145.1|KM866144.1|KM866143.1|KM866142.1|KM866141.1|KM866140.1|KM866139.1|KM866138.1|KM866137.1|KM866136.1|KM866135.1|KM866134.1|KM866133.1|KM866132.1|KM866131.1|KM866130.1|KM866129.1|KM866128.1|KM866127.1|KM866126.1|KM866125.1|KM866124.1|KM866123.1|KM866122.1|KM866121.1|KM866120.1|KM866119.1|KM866118.1|KM866117.1|KM866116.1|KM866115.1|KM866114.1|KM866113.1|KM866112.1|KM866111.1|KM866110.1|KM866109.1|KM866108.1|KM866107.1|KM866106.1|KM866105.1|KM866104.1|KM866103.1|KM866102.1|KM866101.1|KM866100.1|KM866099.1|KM866098.1|KM866097.1|KM866096.1|KM866095.1|KM866094.1|KM866093.1|KM866092.1|KM866091.1|KM866090.1|KM866089.1|KM866088.1|KM866087.1|KM866086.1|KM866085.1|KM866084.1|KM866083.1|KM866082.1|KM866081.1|KM866080.1|KM866079.1|KM866078.1|KM866077.1|KM866076.1|KM866075.1|KM866074.1|KM866073.1|KM866072.1|KM866071.1|KM866070.1|KM866069.1|KM866068.1|KM866067.1|KM866066.1|KM866065.1|KM866064.1|KM866063.1|KM866062.1|KM866061.1|KM866060.1|KM866059.1|KM866058.1|KM866057.1|KM866056.1|KM866055.1|KM866054.1|KM866053.1|KM866052.1|KM866051.1|KM866050.1|KM866049.1|KM866048.1|KM866047.1|KM866046.1|KM866045.1|KM866044.1|KM866043.1|KM866042.1|KM866041.1|KM866040.1|KM866039.1|KM866038.1|KM866037.1|KM866036.1|KM866035.1|KM866034.1|KM866033.1|KM866032.1|KM866031.1|KM866030.1|KM866029.1|KM866028.1|KM866027.1|KM866026.1|KM866025.1|KM866024.1|KM866023.1|KM866022.1|KM866021.1|KM866020.1|KM866019.1|KM866018.1|KM866017.1|KM866016.1|KM866015.1|KM866014.1|KM866013.1|KM866012.1|KM866011.1|KM866010.1|KM866009.1|KM866008.1|KM866007.1|KM866006.1|KM866005.1|KM866004.1|KM866003.1|KM866002.1|KM866001.1|KM866000.1|KM865999.1|KM865998.1|KM865997.1|KM865996.1|KM865995.1|KM865994.1|KM865993.1|KM865992.1|KM865991.1|KM865990.1|KM865989.1|KM865988.1|KM865987.1|KM865986.1|KM865985.1|KM865984.1|KM865983.1|KM865982.1|KM865981.1|KM865980.1|KM865979.1|KM865978.1|KM865977.1|KM865976.1|KM865975.1|KM865974.1|KM865973.1|KM865972.1|KM865971.1|KM865970.1|KM865969.1|KM865968.1|KM865967.1|KM865966.1|KM865965.1|KM865964.1|KM865963.1|KM865962.1|KM865961.1|KM865960.1|KM865959.1|KM865958.1|KM865957.1|KM865956.1|KM865955.1|KM865954.1|KM865953.1|KM865952.1|KM865951.1|KM865950.1|KM865949.1|KM865948.1|KM865947.1|KM865946.1|KM865945.1|KM865944.1|KM865943.1|KM865942.1|KM865941.1|KM865940.1|KM865939.1|KM865938.1|KM865937.1|KM865936.1|KM865935.1|KM865934.1|KM865933.1|KM865932.1|KM865931.1|KM865930.1|KM865929.1|KM865928.1|KM865927.1|KM865926.1|KM865925.1|KM865924.1|KM865923.1|KM865922.1|KM865921.1|KM865920.1|KM865919.1|KM865918.1|KM865917.1|KM865916.1|KM865915.1|KM865914.1|KM865913.1|KM865912.1|KM865911.1|KM865910.1|KM865909.1|KM865908.1|KM865907.1|KM865906.1|KM865905.1|KM865904.1|KM865903.1|KM865902.1|KM865901.1|KM865900.1|KM865899.1|KM865898.1|KM865897.1|KM865896.1|KM865895.1|KM865894.1|KM865893.1|KM865892.1|KM865891.1|KM865890.1|KM865889.1|KM865888.1|KM865887.1|KM865886.1|KM865885.1|KM865884.1|KM865883.1|KM865882.1|KM865881.1|KM865880.1|KM865879.1|KM865878.1|KM865877.1|KM865876.1|KM865875.1|KM865874.1|KM865873.1|KM865872.1|KM865871.1|KM865870.1|KM865869.1|KM865868.1|KM865867.1|KM865866.1|KM865865.1|KM865864.1|KM865863.1|KM865862.1|KM865861.1|KM865860.1|KM865859.1|KM865858.1|KM865857.1|KM865856.1|KM865855.1|KM865854.1|KM865853.1|KM865852.1|KM865851.1|KM865850.1|KM865849.1|KM865848.1|KM865847.1|KM865846.1|KM865845.1|KM865844.1|KM865843.1|KM865842.1|KM865841.1|KM865840.1|KM865839.1|KM865838.1|KM865837.1|KM865836.1|KM865835.1|KM865834.1|KM865833.1|KM865832.1|KM865831.1|KM865830.1|KM865829.1|KM865828.1|KM865827.1|KM865826.1|KM865825.1|KM865824.1|KM865823.1|KM865822.1|KM865821.1|KM865820.1|KM865819.1|KM865818.1|KM865817.1|KM865816.1|KM865815.1|KM865814.1|KM865813.1|KM865812.1|KM865811.1|KM865810.1|KM865809.1|KM865808.1|KM865807.1|KM865806.1|KM865805.1|KM865804.1|KM865803.1|KM865802.1|KM865801.1|KM865800.1|KM865799.1|KM865798.1|KM865797.1|KM865796.1|KM865795.1|KM865794.1|KM865793.1|KM865792.1|KM865791.1|KM865790.1|KM865789.1|KM865788.1|KM865787.1|KM865786.1|KM865785.1|KM865784.1|KM865783.1|KM865782.1|KM865781.1|KM865780.1|KM865779.1|KM865778.1|KM865777.1|KM865776.1|KM865775.1|KM865774.1|KM865773.1|KM865772.1|KM865771.1|KM865770.1|KM865769.1|KM865768.1|KM865767.1|KM865766.1|KM865765.1|KM865764.1|KM865763.1|KM865762.1|KM865761.1|KM865760.1|KM865759.1|KM865758.1|KM865757.1|KM865756.1|KM865755.1|KM865754.1|KM865753.1|KM865752.1|KM865751.1|KM865750.1|KM865749.1|KM865748.1|KM865747.1|KM865746.1|KM865745.1|KM865744.1|KM865743.1|KM865742.1|KM865741.1|KM865740.1|KM865739.1|KM865738.1|KM865737.1|KM865736.1|KM865735.1|KM865734.1|KM865733.1|KM865732.1|KM865731.1|KM865730.1|KM865729.1|KM865728.1|KM865727.1|KM865726.1|KM865725.1|KM865724.1|KM865723.1|KM865722.1|KM865721.1|KM865720.1|KM865719.1|KM865718.1|KM865717.1|KM865716.1|KM865715.1|KM865714.1|KM865713.1|KM865712.1|KM865711.1|KM865710.1|KM865709.1|KM865708.1|KM865707.1|KM865706.1|KM865705.1|KM865704.1|KM865703.1|KM865702.1|KM865701.1|KM865700.1|KM865699.1|KM865698.1|KM865697.1|KM865696.1|KM865695.1|KM865694.1|KM865693.1|KM865692.1|KM865691.1|KM865690.1|KM865689.1|KM865688.1|KM865687.1|KM865686.1|KM865685.1|KM865684.1|KM865683.1|KM865682.1|KM865681.1|KM865680.1|KM865679.1|KM865678.1|KM865677.1|KM865676.1|KM865675.1|KM865674.1|KM865673.1|KM865672.1|KM865671.1|KM865670.1|KM865669.1|KM865668.1|KM865667.1|KM865666.1|KM865665.1|KM865664.1|KM865663.1|KM865662.1|KM865661.1|KM865660.1|KM865659.1|KM865658.1|KM865657.1|KM865656.1|KM865655.1|KM865654.1|KM865653.1|KM865652.1|KM865651.1|KM865650.1|KM865649.1|KM865648.1|KM865647.1|KM865646.1|KM865645.1|KM865644.1|KM865643.1|KM865642.1|KM865641.1|KM865640.1|KM865639.1|KM865638.1|KM865637.1|KM865636.1|KM865635.1|KM865634.1|KM865633.1|KM865632.1|KM865631.1|KM865630.1|KM865629.1|KM865628.1|KM865627.1|KM865626.1|KM865625.1|KM865624.1|KM865623.1|KM865622.1|KM865621.1|KM865620.1|KM865619.1|KM865618.1|KM865617.1|KM865616.1|KM865615.1|KM865614.1|KM865613.1|KM865612.1|KM865611.1|KM865610.1|KM865609.1|KM865608.1|KM865607.1|KM865606.1|KM865605.1|KM865604.1|KM865603.1|KM865602.1|KM865601.1|KM865600.1|KM865599.1|KM865598.1|KM865597.1|KM865596.1|KM865595.1|KM865594.1|KM865593.1|KM865592.1|KM865591.1|KM865590.1|KM865589.1|KM865588.1|KM865587.1|KM865586.1|KM865585.1|KM865584.1|KM865583.1|KM865582.1|KM865581.1|KM865580.1|KM865579.1|KM865578.1|KM865577.1|KM865576.1|KM865575.1|KM865574.1|KM865573.1|KM865572.1|KM865571.1|KM865570.1|KM865569.1|KM865568.1|KM865567.1|KM865566.1|KM865565.1|KM865564.1|KM865563.1|KM865562.1|KM865561.1|KM865560.1|KM865559.1|KM865558.1|KM865557.1|KM865556.1|KM865555.1|KM865554.1|KM865553.1|KM865552.1|KM865551.1|KM865550.1|KM865549.1|KM865548.1|KM865547.1|KM865546.1|KM865545.1|KM865544.1|KM865543.1|KM865542.1|KM865541.1|KM865540.1|KM865539.1|KM865538.1|KM865537.1|KM865536.1|KM865535.1|KM865534.1|KM865533.1|KM865532.1|KM865531.1|KM865530.1|KM865529.1|KM865528.1|KM865527.1|KM865526.1|KM865525.1|KM865524.1|KM865523.1|KM865522.1|KM865521.1|KM865520.1|KM865519.1|KM865518.1|KM865517.1|KM865516.1|KM865515.1|KM865514.1|KM865513.1|KM865512.1|KM865511.1|KM865510.1|KM865509.1|KM865508.1|KM865507.1|KM865506.1|KM865505.1|KM865504.1|KM865503.1|KM865502.1|KM865501.1|KM865500.1|KM865499.1|KM865498.1|KM865497.1|KM865496.1|KM865495.1|KM865494.1|KM865493.1|KM865492.1|KM865491.1|KM865490.1|KM865489.1|KM865488.1|KM865487.1|KM865486.1|KM865485.1|KM865484.1|KM865483.1|KM865482.1|KM865481.1|KM865480.1|KM865479.1|KM865478.1|KM865477.1|KM865476.1|KM865475.1|KM865474.1|KM865473.1|KM865472.1|KM865471.1|KM865470.1|KM865469.1|KM865468.1|KM865467.1|KM865466.1|KM865465.1|KM865464.1|KM865463.1|KM865462.1|KM865461.1|KM865460.1|KM865459.1|KM865458.1|KM865457.1|KM865456.1|KM865455.1|KM865454.1|KM865452.1|KM865451.1|KM865450.1|KM865449.1|KM865448.1|KM865447.1|KM865446.1|KM865445.1|KM865444.1|KM865443.1|KM865442.1|KM865441.1|KM865440.1|KM865439.1|KM865438.1|KM865437.1|KM865436.1|KM865435.1|KM865434.1|KM865433.1|KM865432.1|KM865431.1|KM865430.1|KM865429.1|KM865428.1|KM865427.1|KM865426.1|KM865425.1|KM865424.1|KM865423.1|KM865422.1|KM865421.1|KM865420.1|KM865419.1|KM865418.1|KM865417.1|KM865416.1|KM865415.1|KM865414.1|KM865413.1|KM865412.1|KM865411.1|KM865410.1|KM865409.1|KM865408.1|KM865407.1|KM865406.1|KM865405.1|KM865404.1|KM865403.1|KM865402.1|KM865401.1|KM865400.1|KM865399.1|KM865398.1|KM865397.1|KM865396.1|KM865395.1|KM865394.1|KM865393.1|KM865392.1|KM865391.1|KM865390.1|KM865389.1|KM865388.1|KM865387.1|KM865386.1|KM865385.1|KM865384.1|KM865383.1|KM865382.1|KM865381.1|KM865380.1|KM865379.1|KM865378.1|KM865377.1|KM865376.1|KM865375.1|KM865374.1|KM865373.1|KM865372.1|KM865371.1|KM865370.1|KM865369.1|KM865368.1|KM865367.1|KM865366.1|KM865365.1|KM865364.1|KM865363.1|KM865362.1|KM865361.1|KM865360.1|KM865359.1|KM865358.1|KM865357.1|KM865356.1|KM865355.1|KM865354.1|KM865353.1|KM865352.1|KM865351.1|KM865350.1|KM865349.1|KM865348.1|KM865347.1|KM865346.1|KM865345.1|KM865344.1|KM865343.1|KM865342.1|KM865341.1|KM865340.1|KM865339.1|KM865338.1|KM865337.1|KM865336.1|KM865335.1|KM865334.1|KM865333.1|KM865332.1|KM865331.1|KM865330.1|KM865329.1|KM865328.1|KM865327.1|KM865326.1|KM865325.1|KM865324.1|KM865323.1|KM865322.1|KM865321.1|KM865320.1|KM865319.1|KM865318.1|KM865317.1|KM865316.1|KM865315.1|KM865314.1|KM865313.1|KM865312.1|KM865311.1|KM865310.1|KM865309.1|KM865308.1|KM865307.1|KM865306.1|KM865305.1|KM865304.1|KM865303.1|KM865302.1|KM865301.1|KM865300.1|KM865299.1|KM865298.1|KM865297.1|KM865296.1|KM865295.1|KM865294.1|KM865293.1|KM865292.1|KM865291.1|KM865290.1|KM865289.1|KM865288.1|KM865287.1|KM865286.1|KM865285.1|KM865284.1|KM865283.1|KM865282.1|KM865281.1|KM865280.1|KM865279.1|KM865278.1|KM865277.1|KM865276.1|KM865275.1|KM865274.1|KM865273.1|KM865272.1|KM865271.1|KM865270.1|KM865269.1|KM865268.1|KM865267.1|KM865266.1|KM865265.1|KM865264.1|KM865263.1|KM865262.1|KM865261.1|KM865260.1|KM865259.1|KM865258.1|KM865257.1|KM865256.1|KM865255.1|KM865254.1|KM865253.1|KM865252.1|KM865251.1|KM865250.1|KM865249.1|KM865248.1|KM865247.1|KM865246.1|KM865245.1|KM865244.1|KM865243.1|KM865242.1|KM865241.1|KM865240.1|KM865239.1|KM865238.1|KM865237.1|KM865236.1|KM865235.1|KM865234.1|KM865233.1|KM865232.1|KM865231.1|KM865230.1|KM865229.1|KM865228.1|KM865227.1|KM865226.1|KM865225.1|KM865224.1|KM865223.1|KM865222.1|KM865221.1|KM865220.1|KM865219.1|KM865218.1|KM865217.1|KM865216.1|KM865215.1|KM865214.1|KM865213.1|KM865212.1|KM865211.1|KM865210.1|KM865209.1|KM865208.1|KM865207.1|KM865206.1|KM865205.1|KM865204.1|KM865203.1|KM865202.1|KM865201.1|KM865200.1|KM865199.1|KM865198.1|KM865197.1|KM865196.1|KM865195.1|KM865194.1|KM865193.1|KM865192.1|KM865191.1|KM865190.1|KM865189.1|KM865188.1|KM865187.1|KM865186.1|KM865185.1|KM865184.1|KM865183.1|KM865182.1|KM865181.1|KM865180.1|KM865179.1|KM865178.1|KM865177.1|KM865176.1|KM865175.1|KM865174.1|KM865173.1|KM865172.1|KM865171.1|KM865170.1|KM865169.1|KM865168.1|KM865167.1|KM865166.1|KM865165.1|KM865164.1|KM865163.1|KM865162.1|KM865161.1|KM865160.1|KM865159.1|KM865158.1|KM865157.1|KM865156.1|KM865155.1|KM865154.1|KM865153.1|KM865152.1|KM865151.1|KM865150.1|KM865149.1|KM865148.1|KM865147.1|KM865146.1|KM865145.1|KM865144.1|KM865143.1|KM865142.1|KM865141.1|KM865140.1|KM865139.1|KM865138.1|KM865137.1|KM865136.1|KM865135.1|KM865134.1|KM865133.1|KM865132.1|KM865131.1|KM865130.1|KM865129.1|KM865128.1|KM865127.1|KM865126.1|KM865125.1|KM865124.1|KM865123.1|KM865122.1|KM865121.1|KM865120.1|KM865119.1|KM865118.1|KM865117.1|KM865116.1|KM865115.1|KM865114.1|KM865113.1|KM865112.1|KM865111.1|KM865110.1|KM865109.1|KM865108.1|KM865107.1|KM865106.1|KM865105.1|KM865104.1|KM865103.1|KM865102.1|KM865101.1|KM865100.1|KM865099.1|KM865098.1|KM865097.1|KM865096.1|KM865095.1|KM865094.1|KM865093.1|KM865092.1|KM865091.1|KM865090.1|KM865089.1|KM865088.1|KM865087.1|KM865086.1|KM865085.1|KM865084.1|KM865083.1|KM865082.1|KM865081.1|KM865080.1|KM865079.1|KM865078.1|KM865077.1|KM865076.1|KM865075.1|KM865074.1|KM865073.1|KM865072.1|KM865071.1|KM865070.1|KM865069.1|KM865068.1|KM865067.1|KM865066.1|KM865065.1|KM865064.1|KM865063.1|KM865062.1|KM865061.1|KM865060.1|KM865059.1|KM865058.1|KM865057.1|KM865056.1|KM865055.1|KM865054.1|KM865053.1|KM865052.1|KM865051.1|KM865050.1|KM865049.1|KM865048.1|KM865047.1|KM865046.1|KM865045.1|KM865044.1|KM865043.1|KM865042.1|KM865041.1|KM865040.1|KM865039.1|KM865038.1|KM865037.1|KM865036.1|KM865035.1|KM865034.1|KM865033.1|KM865032.1|KM865031.1|KM865030.1|KM865029.1|KM865028.1|KM865027.1|KM865026.1|KM865025.1|KM865024.1|KM865023.1|KM865022.1|KM865021.1|KM865020.1|KM865019.1|KM865018.1|KM865017.1|KM865016.1|KM865015.1|KM865014.1|KM865013.1|KM865012.1|KM865011.1|KM865010.1|KM865009.1|KM865008.1|KM865007.1|KM865006.1|KM865005.1|KM865004.1|KM865003.1|KM865002.1|KM865001.1|KM865000.1|KM864999.1|KM864998.1|KM864997.1|KM864996.1|KM864995.1|KM864994.1|KM864993.1|KM864992.1|KM864991.1|KM864990.1|KM864989.1|KM864988.1|KM864987.1|KM864986.1|KM864985.1|KM864984.1|KM864983.1|KM864982.1|KM864981.1|KM864980.1|KM864979.1|KM864978.1|KM864977.1|KM864976.1|KM864975.1|KM864974.1|KM864973.1|KM864972.1|KM864971.1|KM864970.1|KM864969.1|KM864968.1|KM864967.1|KM864966.1|KM864965.1|KM864964.1|KM864963.1|KM864962.1|KM864961.1|KM864960.1|KM864959.1|KM864958.1|KM864957.1|KM864956.1|KM864955.1|KM864954.1|KM864953.1|KM864952.1|KM864951.1|KM864950.1|KM864949.1|KM864948.1|KM864947.1|KM864946.1|KM864945.1|KM864944.1|KM864943.1|KM864942.1|KM864941.1|KM864940.1|KM864939.1|KM864938.1|KM864937.1|KM864936.1|KM864935.1|KM864934.1|KM864933.1|KM864932.1|KM864931.1|KM864930.1|KM864929.1|KM864928.1|KM864927.1|KM864926.1|KM864925.1|KM864924.1|KM864923.1|KM864922.1|KM864921.1|KM864920.1|KM864919.1|KM864918.1|KM864917.1|KM864916.1|KM864915.1|KM864914.1|KM864913.1|KM864912.1|KM864911.1|KM864910.1|KM864909.1|KM864908.1|KM864907.1|KM864906.1|KM864905.1|KM864904.1|KM864903.1|KM864902.1|KM864901.1|KM864900.1|KM864899.1|KM864898.1|KM864897.1|KM864896.1|KM864895.1|KM864894.1|KM864893.1|KM864892.1|KM864891.1|KM864890.1|KM864889.1|KM864888.1|KM864887.1|KM864886.1|KM864885.1|KM864884.1|KM864883.1|KM864882.1|KM864881.1|KM864880.1|KM864879.1|KM864878.1|KM864877.1|KM864876.1|KM864875.1|KM864874.1|KM864873.1|KM864872.1|KM864871.1|KM864870.1|KM864869.1|KM864868.1|KM864867.1|KM864866.1|KM864865.1|KM864864.1|KM864863.1|KM864862.1|KM864861.1|KM864860.1|KM864859.1|KM864858.1|KM864857.1|KM864856.1|KM864855.1|KM864854.1|KM864853.1|KM864852.1|KM864851.1|KM864850.1|KM864849.1|KM864848.1|KM864847.1|KM864846.1|KM864845.1|KM864844.1|KM864843.1|KM864842.1|KM864841.1|KM864840.1|KM864839.1|KM864838.1|KM864837.1|KM864836.1|KM864835.1|KM864834.1|KM864833.1|KM864832.1|KM864831.1|KM864830.1|KM864829.1|KM864828.1|KM864827.1|KM864826.1|KM864825.1|KM864824.1|KM864823.1|KM864822.1|KM864821.1|KM864820.1|KM864819.1|KM864818.1|KM864817.1|KM864816.1|KM864815.1|KM864814.1|KM864813.1|KM864812.1|KM864811.1|KM864810.1|KM864809.1|KM864808.1|KM864807.1|KM864806.1|KM864805.1|KM864804.1|KM864803.1|KM864802.1|KM864801.1|KM864800.1|KM864799.1|KM864798.1|KM864797.1|KM864796.1|KM864795.1|KM864794.1|KM864793.1|KM864792.1|KM864791.1|KM864790.1|KM864789.1|KM864788.1|KM864787.1|KM864786.1|KM864785.1|KM864784.1|KM864783.1|KM864782.1|KM864781.1|KM864780.1|KM864779.1|KM864778.1|KM864777.1|KM864776.1|KM864775.1|KM864774.1|KM864773.1|KM864772.1|KM864771.1|KM864770.1|KM864769.1|KM864768.1|KM864767.1|KM864766.1|KM864765.1|KM864764.1|KM864763.1|KM864762.1|KM864761.1|KM864760.1|KM864759.1|KM864758.1|KM864757.1|KM864756.1|KM864755.1|KM864754.1|KM864753.1|KM864752.1|KM864751.1|KM864750.1|KM864749.1|KM864748.1|KM864747.1|KM864746.1|KM864745.1|KM864744.1|KM864743.1|KM864742.1|KM864741.1|KM864740.1|KM864739.1|KM864738.1|KM864737.1|KM864736.1|KM864735.1|KM864734.1|KM864733.1|KM864732.1|KM864731.1|KM864730.1|KM864729.1|KM864728.1|KM864727.1|KM864726.1|KM864725.1|KM864724.1|KM864723.1|KM864722.1|KM864721.1|KM864720.1|KM864719.1|KM864718.1|KM864717.1|KM864716.1|KM864715.1|KM864714.1|KM864713.1|KM864712.1|KM864711.1|KM864710.1|KM864709.1|KM864708.1|KM864707.1|KM864706.1|KM864705.1|KM864704.1|KM864703.1|KM864702.1|KM864701.1|KM864700.1|KM864699.1|KM864698.1|KM864697.1|KM864696.1|KM864695.1|KM864694.1|KM864693.1|KM864692.1|KM864691.1|KM864690.1|KM864689.1|KM864688.1|KM864687.1|KM864686.1|KM864685.1|KM864684.1|KM864683.1|KM864682.1|KM864681.1|KM864680.1|KM864679.1|KM864678.1|KM864677.1|KM864676.1|KM864675.1|KM864674.1|KM864673.1|KM864672.1|KM864671.1|KM864670.1|KM864669.1|KM864668.1|KM864667.1|KM864666.1|KM864665.1|KM864664.1|KM864663.1|KM864662.1|KM864661.1|KM864660.1|KM864659.1|KM864658.1|KM864657.1|KM864656.1|KM864655.1|KM864654.1|KM864653.1|KM864652.1|KM864651.1|KM864650.1|KM864649.1|KM864648.1|KM864647.1|KM864646.1|KM864645.1|KM864644.1|KM864643.1|KM864642.1|KM864641.1|KM864640.1|KM864639.1|KM864638.1|KM864637.1|KM864636.1|KM864635.1|KM864634.1|KM864633.1|KM864632.1|KM864631.1|KM864630.1|KM864629.1|KM864628.1|KM864627.1|KM864626.1|KM864625.1|KM864624.1|KM864623.1|KM864622.1|KM864621.1|KM864620.1|KM864619.1|KM864618.1|KM864617.1|KM864616.1|KM864615.1|KM864614.1|KM864613.1|KM864612.1|KM864611.1|KM864610.1|KM864609.1|KM864608.1|KM864607.1|KM864606.1|KM864605.1|KM864604.1|KM864603.1|KM864602.1|KM864601.1|KM864600.1|KM864599.1|KM864598.1|KM864597.1|KM864596.1|KM864595.1|KM864594.1|KM864593.1|KM864592.1|KM864591.1|KM864590.1|KM864589.1|KM864588.1|KM864587.1|KM864586.1|KM864585.1|KM864584.1|KM864583.1|KM864582.1|KM864581.1|KM864580.1|KM864579.1|KM864578.1|KM864577.1|KM864576.1|KM864575.1|KM864574.1|KM864573.1|KM864572.1|KM864571.1|KM864570.1|KM864569.1|KM864568.1|KM864567.1|KM864566.1|KM864565.1|KM864564.1|KM864563.1|KM864562.1|KM864561.1|KM864560.1|KM864559.1|KM864558.1|KM864557.1|KM864556.1|KM864555.1|KM864554.1|KM864553.1|KM864552.1|KM864551.1|KM864550.1|KM864549.1|KM864548.1|KM864547.1|KM864546.1|KM864545.1|KM864544.1|KM864543.1|KM864542.1|KM864541.1|KM864540.1|KM864539.1|KM864538.1|KM864537.1|KM864536.1|KM864535.1|KM864534.1|KM864533.1|KM864532.1|KM864531.1|KM864530.1|KM864529.1|KM864528.1|KM864527.1|KM864526.1|KM864525.1|KM864524.1|KM864523.1|KM864522.1|KM864521.1|KM864520.1|KM864519.1|KM864518.1|KM864517.1|KM864516.1|KM864515.1|KM864514.1|KM864513.1|KM864512.1|KM864511.1|KM864510.1|KM864509.1|KM864508.1|KM864507.1|KM864506.1|KM864505.1|KM864504.1|KM864503.1|KM864502.1|KM864501.1|KM864500.1|KM864499.1|KM864498.1|KM864497.1|KM864496.1|KM864495.1|KM864494.1|KM864493.1|KM864492.1|KM864491.1|KM864490.1|KM864489.1|KM864488.1|KM864487.1|KM864486.1|KM864485.1|KM864484.1|KM864483.1|KM864482.1|KM864481.1|KM864480.1|KM864479.1|KM864478.1|KM864477.1|KM864476.1|KM864475.1|KM864474.1|KM864473.1|KM864472.1|KM864471.1|KM864470.1|KM864469.1|KM864468.1|KM864467.1|KM864466.1|KM864465.1|KM864464.1|KM864463.1|KM864462.1|KM864461.1|KM864460.1|KM864459.1|KM864458.1|KM864457.1|KM864456.1|KM864455.1|KM864454.1|KM864453.1|KM864452.1|KM864451.1|KM864450.1|KM864449.1|KM864448.1|KM864447.1|KM864446.1|KM864445.1|KM864444.1|KM864443.1|KM864442.1|KM864441.1|KM864440.1|KM864439.1|KM864438.1|KM864437.1|KM864436.1|KM864435.1|KM864434.1|KM864433.1|KM864432.1|KM864431.1|KM864430.1|KM864429.1|KM864428.1|KM864427.1|KM864426.1|KM864425.1|KM864424.1|KM864423.1|KM864422.1|KM864421.1|KM864420.1|KM864419.1|KM864418.1|KM864417.1|KM864416.1|KM864415.1|KM864414.1|KM864413.1|KM864412.1|KM864411.1|KM864410.1|KM864409.1|KM864408.1|KM864407.1|KM864406.1|KM864405.1|KM864404.1|KM864403.1|KM864402.1|KM864401.1|KM864400.1|KM864399.1|KM864398.1|KM864397.1|KM864396.1|KM864395.1|KM864394.1|KM864393.1|KM864392.1|KM864391.1|KM864390.1|KM864389.1|KM864388.1|KM864387.1|KM864386.1|KM864385.1|KM864384.1|KM864383.1|KM864382.1|KM864381.1|KM864380.1|KM864379.1|KM864378.1|KM864377.1|KM864376.1|KM864375.1|KM864374.1|KM864373.1|KM864372.1|KM864371.1|KM864370.1|KM864369.1|KM864368.1|KM864367.1|KM864366.1|KM864365.1|KM864364.1|KM864363.1|KM864362.1|KM864361.1|KM864360.1|KM864359.1|KM864358.1|KM864357.1|KM864356.1|KM864355.1|KM864354.1|KM864353.1|KM864352.1|KM864351.1|KM864350.1|KM864349.1|KM864348.1|KM864347.1|KM864346.1|KM864345.1|KM864344.1|KM864343.1|KM864342.1|KM864341.1|KM864340.1|KM864339.1|KM864338.1|KM864337.1|KM864336.1|KM864335.1|KM864334.1|KM864333.1|KM864332.1|KM864331.1|KM864330.1|KM864329.1|KM864328.1|KM864327.1|KM864326.1|KM864325.1|KM864324.1|KM864323.1|KM864322.1|KM864321.1|KM864320.1|KM864319.1|KM864318.1|KM864317.1|KM864316.1|KM864315.1|KM864314.1|KM864313.1|KM864312.1|KM864311.1|KM864310.1|KM864309.1|KM864308.1|KM864307.1|KM864306.1|KM864305.1|KM864304.1|KM864303.1|KM864302.1|KM864301.1|KM864300.1|KM864299.1|KM864298.1|KM864297.1|KM864296.1|KM864295.1|KM864294.1|KM864293.1|KM864292.1|KM864291.1|KM864290.1|KM864289.1|KM864288.1|KM864287.1|KM864286.1|KM864285.1|KM864284.1|KM864283.1|KM864282.1|KM864281.1|KM864280.1|KM864279.1|KM864278.1|KM864277.1|KM864276.1|KM864275.1|KM864274.1|KM864273.1|KM864272.1|KM864271.1|KM864270.1|KM864269.1|KM864268.1|KM864267.1|KM864266.1|KM864265.1|KM864264.1|KM864263.1|KM864262.1|KM864261.1|KM864260.1|KM864259.1|KM864258.1|KM864257.1|KM864256.1|KM864255.1|KM864254.1|KM864253.1|KM864252.1|KM864251.1|KM864250.1|KM864249.1|KM864248.1|KM864247.1|KM864246.1|KM864245.1|KM864244.1|KM864243.1|KM864242.1|KM864241.1|KM864240.1|KM864239.1|KM864238.1|KM864237.1|KM864236.1|KM864235.1|KM864234.1|KM864233.1|KM864232.1|KM864231.1|KM864230.1|KM864229.1|KM864228.1|KM864227.1|KM864226.1|KM864225.1|KM864224.1|KM864223.1|KM864222.1|KM864221.1|KM864220.1|KM864219.1|KM864218.1|KM864217.1|KM864216.1|KM864215.1|KM864214.1|KM864213.1|KM864212.1|KM864211.1|KM864210.1|KM864209.1|KM864208.1|KM864207.1|KM864206.1|KM864205.1|KM864204.1|KM864203.1|KM864202.1|KM864201.1|KM864200.1|KM864199.1|KM864198.1|KM864197.1|KM864196.1|KM864195.1|KM864194.1|KM864193.1|KM864192.1|KM864191.1|KM864190.1|KM864189.1|KM864188.1|KM864187.1|KM864186.1|KM864185.1|KM864184.1|KM864183.1|KM864182.1|KM864181.1|KM864180.1|KM864179.1|KM864178.1|KM864177.1|KM864176.1|KM864175.1|KM864174.1|KM864173.1|KM864172.1|KM864171.1|KM864170.1|KM864169.1|KM864168.1|KM864167.1|KM864166.1|KM864165.1|KM864164.1|KM864163.1|KM864162.1|KM864161.1|KM864160.1|KM864159.1|KM864158.1|KM864157.1|KM864156.1|KM864155.1|KM864154.1|KM864153.1|KM864152.1|KM864151.1|KM864150.1|KM864149.1|KM864148.1|KM864147.1|KM864146.1|KM864145.1|KM864144.1|KM864143.1|KM864142.1|KM864141.1|KM864140.1|KM864139.1|KM864138.1|KM864137.1|KM864136.1|KM864135.1|KM864134.1|KM864133.1|KM864132.1|KM864131.1|KM864130.1|KM864129.1|KM864128.1|KM864127.1|KM864126.1|KM864125.1|KM864124.1|KM864123.1|KM864122.1|KM864121.1|KM864120.1|KM864119.1|KM864118.1|KM864117.1|KM864116.1|KM864115.1|KM864114.1|KM864113.1|KM864112.1|KM864111.1|KM864110.1|KM864108.1|KM864107.1|KM864106.1|KM864105.1|KM864104.1|KM864103.1|KM864102.1|KM864101.1|KM864100.1|KM864099.1|KM864098.1|KM864097.1|KM864096.1|KM864095.1|KM864094.1|KM864093.1|KM864092.1|KM864091.1|KM864090.1|KM864089.1|KM864088.1|KM864087.1|KM864086.1|KM864085.1|KM864084.1|KM864083.1|KM864082.1|KM864081.1|KM864080.1|KM864079.1|KM864078.1|KM864077.1|KM864076.1|KM864075.1|KM864074.1|KM864073.1|KM864072.1|KM864071.1|KM864070.1|KM864069.1|KM864068.1|KM864067.1|KM864066.1|KM864065.1|KM864064.1|KM864063.1|KM864062.1|KM864061.1|KM864060.1|KM864059.1|KM864058.1|KM864057.1|KM864056.1|KM864055.1|KM864054.1|KM864053.1|KM864052.1|KM864051.1|KM864050.1|KM864049.1|KM864048.1|KM864047.1|KM864046.1|KM864045.1|KM864044.1|KM864043.1|KM864042.1|KM864041.1|KM864040.1|KM864039.1|KM864038.1|KM864037.1|KM864036.1|KM864035.1|KM864034.1|KM864033.1|KM864032.1|KM864031.1|KM864030.1|KM864029.1|KM864028.1|KM864027.1|KM864026.1|KM864025.1|KM864024.1|KM864023.1|KM864022.1|KM864021.1|KM864020.1|KM864019.1|KM864018.1|KM864017.1|KM864016.1|KM864015.1|KM864014.1|KM864013.1|KM864012.1|KM864011.1|KM864010.1|KM864009.1|KM864008.1|KM864007.1|KM864006.1|KM864005.1|KM864004.1|KM864003.1|KM864002.1|KM864001.1|KM864000.1|KM863999.1|KM863998.1|KM863997.1|KM863996.1|KM863995.1|KM863994.1|KM863993.1|KM863992.1|KM863991.1|KM863990.1|KM863989.1|KM863988.1|KM863987.1|KM863986.1|KM863985.1|KM863984.1|KM863983.1|KM863982.1|KM863981.1|KM863980.1|KM863979.1|KM863978.1|KM863977.1|KM863976.1|KM863975.1|KM863974.1|KM863973.1|KM863972.1|KM863971.1|KM863970.1|KM863969.1|KM863968.1|KM863967.1|KM863966.1|KM863965.1|KM863964.1|KM863963.1|KM863962.1|KM863961.1|KM863960.1|KM863959.1|KM863958.1|KM863957.1|KM863956.1|KM863955.1|KM863954.1|KM863953.1|KM863952.1|KM863951.1|KM863950.1|KM863949.1|KM863948.1|KM863947.1|KM863946.1|KM863945.1|KM863944.1|KM863943.1|KM863942.1|KM863941.1|KM863940.1|KM863939.1|KM863938.1|KM863937.1|KM863936.1|KM863935.1|KM863934.1|KM863933.1|KM863932.1|KM863931.1|KM863930.1|KM863929.1|KM863928.1|KM863927.1|KM863926.1|KM863925.1|KM863924.1|KM863923.1|KM863922.1|KM863921.1|KM863920.1|KM863919.1|KM863918.1|KM863917.1|KM863916.1|KM863915.1|KM863914.1|KM863913.1|KM863912.1|KM863911.1|KM863910.1|KM863909.1|KM863908.1|KM863907.1|KM863906.1|KM863905.1|KM863904.1|KM863903.1|KM863902.1|KM863901.1|KM863900.1|KM863899.1|KM863898.1|KM863897.1|KM863896.1|KM863895.1|KM863894.1|KM863893.1|KM863892.1|KM863891.1|KM863890.1|KM863889.1|KM863888.1|KM863887.1|KM863886.1|KM863885.1|KM863884.1|KM863883.1|KM863882.1|KM863881.1|KM863880.1|KM863879.1|KM863878.1|KM863877.1|KM863876.1|KM863875.1|KM863874.1|KM863873.1|KM863872.1|KM863871.1|KM863870.1|KM863869.1|KM863868.1|KM863867.1|KM863866.1|KM863865.1|KM863864.1|KM863863.1|KM863862.1|KM863861.1|KM863860.1|KM863859.1|KM863858.1|KM863857.1|KM863856.1|KM863855.1|KM863854.1|KM863853.1|KM863852.1|KM863851.1|KM863850.1|KM863849.1|KM863848.1|KM863847.1|KM863846.1|KM863845.1|KM863844.1|KM863843.1|KM863842.1|KM863841.1|KM863840.1|KM863839.1|KM863838.1|KM863837.1|KM863836.1|KM863835.1|KM863834.1|KM863833.1|KM863832.1|KM863831.1|KM863830.1|KM863829.1|KM863828.1|KM863827.1|KM863826.1|KM863825.1|KM863824.1|KM863823.1|KM863822.1|KM863821.1|KM863820.1|KM863819.1|KM863818.1|KM863817.1|KM863816.1|KM863815.1|KM863814.1|KM863813.1|KM863812.1|KM863811.1|KM863810.1|KM863809.1|KM863808.1|KM863807.1|KM863806.1|KM863805.1|KM863804.1|KM863803.1|KM863802.1|KM863801.1|KM863800.1|KM863799.1|KM863798.1|KM863797.1|KM863796.1|KM863795.1|KM863794.1|KM863793.1|KM863792.1|KM863791.1|KM863790.1|KM863789.1|KM863788.1|KM863787.1|KM863786.1|KM863785.1|KM863784.1|KM863783.1|KM863782.1|KM863781.1|KM863780.1|KM863779.1|KM863778.1|KM863777.1|KM863776.1|KM863775.1|KM863774.1|KM863773.1|KM863772.1|KM863771.1|KM863770.1|KM863769.1|KM863768.1|KM863767.1|KM863766.1|KM863765.1|KM863764.1|KM863763.1|KM863762.1|KM863761.1|KM863760.1|KM863759.1|KM863758.1|KM863757.1|KM863756.1|KM863755.1|KM863754.1|KM863753.1|KM863752.1|KM863751.1|KM863750.1|KM863749.1|KM863748.1|KM863747.1|KM863746.1|KM863745.1|KM863744.1|KM863743.1|KM863742.1|KM863741.1|KM863740.1|KM863739.1|KM863738.1|KM863737.1|KM863736.1|KM863735.1|KM863734.1|KM863733.1|KM863732.1|KM863731.1|KM863730.1|KM863729.1|KM863728.1|KM863727.1|KM863726.1|KM863725.1|KM863724.1|KM863723.1|KM863722.1|KM863721.1|KM863720.1|KM863719.1|KM863718.1|KM863717.1|KM863716.1|KM863715.1|KM863714.1|KM863713.1|KM863712.1|KM863711.1|KM863710.1|KM863709.1|KM863708.1|KM863707.1|KM863706.1|KM863705.1|KM863704.1|KM863703.1|KM863702.1|KM863701.1|KM863700.1|KM863699.1|KM863698.1|KM863697.1|KM863696.1|KM863695.1|KM863694.1|KM863693.1|KM863692.1|KM863691.1|KM863690.1|KM863689.1|KM863688.1|KM863687.1|KM863686.1|KM863685.1|KM863684.1|KM863683.1|KM863682.1|KM863681.1|KM863680.1|KM863679.1|KM863678.1|KM863677.1|KM863676.1|KM863675.1|KM863674.1|KM863673.1|KM863672.1|KM863671.1|KM863670.1|KM863669.1|KM863668.1|KM863667.1|KM863666.1|KM863665.1|KM863664.1|KM863663.1|KM863662.1|KM863661.1|KM863660.1|KM863659.1|KM863658.1|KM863657.1|KM863656.1|KM863655.1|KM863654.1|KM863653.1|KM863652.1|KM863651.1|KM863650.1|KM863649.1|KM863648.1|KM863647.1|KM863646.1|KM863645.1|KM863644.1|KM863643.1|KM863642.1|KM863641.1|KM863640.1|KM863639.1|KM863638.1|KM863637.1|KM863636.1|KM863635.1|KM863634.1|KM863633.1|KM863632.1|KM863631.1|KM863630.1|KM863629.1|KM863628.1|KM863627.1|KM863626.1|KM863625.1|KM863624.1|KM863623.1|KM863622.1|KM863621.1|KM863620.1|KM863619.1|KM863618.1|KM863617.1|KM863616.1|KM863615.1|KM863614.1|KM863613.1|KM863612.1|KM863611.1|KM863610.1|KM863609.1|KM863608.1|KM863607.1|KM863606.1|KM863605.1|KM863604.1|KM863603.1|KM863602.1|KM863601.1|KM863600.1|KM863599.1|KM863598.1|KM863597.1|KM863596.1|KM863595.1|KM863594.1|KM863593.1|KM863592.1|KM863591.1|KM863590.1|KM863589.1|KM863588.1|KM863587.1|KM863586.1|KM863585.1|KM863584.1|KM863583.1|KM863582.1|KM863581.1|KM863580.1|KM863579.1|KM863578.1|KM863577.1|KM863576.1|KM863575.1|KM863574.1|KM863573.1|KM863572.1|KM863571.1|KM863570.1|KM863569.1|KM863568.1|KM863567.1|KM863566.1|KM863565.1|KM863564.1|KM863563.1|KM863562.1|KM863561.1|KM863560.1|KM863559.1|KM863558.1|KM863557.1|KM863556.1|KM863555.1|KM863554.1|KM863553.1|KM863552.1|KM863551.1|KM863550.1|KM863549.1|KM863548.1|KM863547.1|KM863546.1|KM863545.1|KM863544.1|KM863543.1|KM863542.1|KM863541.1|KM863540.1|KM863539.1|KM863538.1|KM863537.1|KM863536.1|KM863535.1|KM863534.1|KM863533.1|KM863532.1|KM863531.1|KM863530.1|KM863529.1|KM863528.1|KM863527.1|KM863526.1|KM863525.1|KM863524.1|KM863523.1|KM863522.1|KM863521.1|KM863520.1|KM863519.1|KM863518.1|KM863517.1|KM863516.1|KM863515.1|KM863514.1|KM863513.1|KM863512.1|KM863511.1|KM863510.1|KM863509.1|KM863508.1|KM863507.1|KM863506.1|KM863505.1|KM863504.1|KM863503.1|KM863502.1|KM863501.1|KM863500.1|KM863499.1|KM863498.1|KM863497.1|KM863496.1|KM863495.1|KM863494.1|KM863493.1|KM863492.1|KM863491.1|KM863490.1|KM863489.1|KM863488.1|KM863487.1|KM863486.1|KM863485.1|KM863484.1|KM863483.1|KM863482.1|KM863481.1|KM863480.1|KM863479.1|KM863478.1|KM863477.1|KM863476.1|KM863475.1|KM863474.1|KM863473.1|KM863472.1|KM863471.1|KM863470.1|KM863469.1|KM863468.1|KM863467.1|KM863466.1|KM863465.1|KM863464.1|KM863463.1|KM863462.1|KM863461.1|KM863460.1|KM863459.1|KM863458.1|KM863457.1|KM863456.1|KM863455.1|KM863454.1|KM863453.1|KM863452.1|KM863451.1|KM863450.1|KM863449.1|KM863448.1|KM863447.1|KM863446.1|KM863445.1|KM863444.1|KM863443.1|KM863442.1|KM863441.1|KM863440.1|KM863439.1|KM863438.1|KM863437.1|KM863436.1|KM863435.1|KM863434.1|KM863433.1|KM863432.1|KM863431.1|KM863430.1|KM863429.1|KM863428.1|KM863427.1|KM863426.1|KM863425.1|KM863424.1|KM863423.1|KM863422.1|KM863421.1|KM863420.1|KM863419.1|KM863418.1|KM863417.1|KM863416.1|KM863415.1|KM863414.1|KM863413.1|KM863412.1|KM863411.1|KM863410.1|KM863409.1|KM863408.1|KM863407.1|KM863406.1|KM863405.1|KM863404.1|KM863403.1|KM863402.1|KM863401.1|KM863400.1|KM863399.1|KM863398.1|KM863397.1|KM863396.1|KM863395.1|KM863394.1|KM863393.1|KM863392.1|KM863391.1|KM863390.1|KM863389.1|KM863388.1|KM863387.1|KM863386.1|KM863385.1|KM863384.1|KM863383.1|KM863382.1|KM863381.1|KM863380.1|KM863379.1|KM863378.1|KM863377.1|KM863376.1|KM863375.1|KM863374.1|KM863373.1|KM863372.1|KM863371.1|KM863370.1|KM863369.1|KM863368.1|KM863367.1|KM863366.1|KM863365.1|KM863364.1|KM863363.1|KM863362.1|KM863361.1|KM863360.1|KM863359.1|KM863358.1|KM863357.1|KM863356.1|KM863355.1|KM863354.1|KM863353.1|KM863352.1|KM863351.1|KM863350.1|KM863349.1|KM863348.1|KM863347.1|KM863346.1|KM863345.1|KM863344.1|KM863343.1|KM863342.1|KM863341.1|KM863340.1|KM863339.1|KM863338.1|KM863337.1|KM863336.1|KM863335.1|KM863334.1|KM863333.1|KM863332.1|KM863331.1|KM863330.1|KM863329.1|KM863328.1|KM863327.1|KM863326.1|KM863325.1|KM863324.1|KM863323.1|KM863322.1|KM863321.1|KM863320.1|KM863319.1|KM863318.1|KM863317.1|KM863316.1|KM863315.1|KM863314.1|KM863313.1|KM863312.1|KM863311.1|KM863310.1|KM863309.1|KM863308.1|KM863307.1|KM863306.1|KM863305.1|KM863304.1|KM863303.1|KM863302.1|KM863301.1|KM863300.1|KM863299.1|KM863298.1|KM863297.1|KM863296.1|KM863295.1|KM863294.1|KM863293.1|KM863292.1|KM863291.1|KM863290.1|KM863289.1|KM863288.1|KM863287.1|KM863286.1|KM863285.1|KM863284.1|KM863283.1|KM863282.1|KM863281.1|KM863280.1|KM863279.1|KM863278.1|KM863277.1|KM863276.1|KM863275.1|KM863274.1|KM863273.1|KM863272.1|KM863271.1|KM863270.1|KM863269.1|KM863268.1|KM863267.1|KM863266.1|KM863265.1|KM863264.1|KM863263.1|KM863262.1|KM863261.1|KM863260.1|KM863259.1|KM863258.1|KM863257.1|KM863256.1|KM863255.1|KM863254.1|KM863253.1|KM863252.1|KM863251.1|KM863250.1|KM863249.1|KM863248.1|KM863247.1|KM863246.1|KM863245.1|KM863244.1|KM863243.1|KM863242.1|KM863241.1|KM863240.1|KM863239.1|KM863238.1|KM863237.1|KM863236.1|KM863235.1|KM863234.1|KM863233.1|KM863232.1|KM863231.1|KM863230.1|KM863229.1|KM863228.1|KM863227.1|KM863226.1|KM863225.1|KM863224.1|KM863223.1|KM863222.1|KM863221.1|KM863220.1|KM863219.1|KM863218.1|KM863217.1|KM863216.1|KM863215.1|KM863214.1|KM863213.1|KM863212.1|KM863211.1|KM863210.1|KM863209.1|KM863208.1|KM863207.1|KM863206.1|KM863205.1|KM863204.1|KM863203.1|KM863202.1|KM863201.1|KM863200.1|KM863199.1|KM863198.1|KM863197.1|KM863196.1|KM863195.1|KM863194.1|KM863193.1|KM863192.1|KM863191.1|KM863190.1|KM863189.1|KM863188.1|KM863187.1|KM863186.1|KM863185.1|KM863184.1|KM863183.1|KM863182.1|KM863181.1|KM863180.1|KM863179.1|KM863178.1|KM863177.1|KM863176.1|KM863175.1|KM863174.1|KM863173.1|KM863172.1|KM863171.1|KM863170.1|KM863169.1|KM863168.1|KM863167.1|KM863166.1|KM863165.1|KM863164.1|KM863163.1|KM863162.1|KM863161.1|KM863160.1|KM863159.1|KM863158.1|KM863157.1|KM863156.1|KM863155.1|KM863154.1|KM863153.1|KM863152.1|KM863151.1|KM863150.1|KM863149.1|KM863148.1|KM863147.1|KM863146.1|KM863145.1|KM863144.1|KM863143.1|KM863142.1|KM863141.1|KM863140.1|KM863139.1|KM863138.1|KM863137.1|KM863136.1|KM863135.1|KM863134.1|KM863133.1|KM863132.1|KM863131.1|KM863130.1|KM863129.1|KM863128.1|KM863127.1|KM863126.1|KM863125.1|KM863124.1|KM863123.1|KM863122.1|KM863121.1|KM863120.1|KM863119.1|KM863118.1|KM863117.1|KM863116.1|KM863115.1|KM863114.1|KM863113.1|KM863112.1|KM863111.1|KM863110.1|KM863109.1|KM863108.1|KM863107.1|KM863106.1|KM863105.1|KM863104.1|KM863103.1|KM863102.1|KM863101.1|KM863100.1|KM863099.1|KM863098.1|KM863097.1|KM863096.1|KM863095.1|KM863094.1|KM863093.1|KM863092.1|KM863091.1|KM863090.1|KM863089.1|KM863088.1|KM863087.1|KM863086.1|KM863085.1|KM863084.1|KM863083.1|KM863082.1|KM863081.1|KM863080.1|KM863079.1|KM863078.1|KM863077.1|KM863076.1|KM863075.1|KM863074.1|KM863073.1|KM863072.1|KM863071.1|KM863070.1|KM863069.1|KM863068.1|KM863067.1|KM863066.1|KM863065.1|KM863064.1|KM863063.1|KM863062.1|KM863061.1|KM863060.1|KM863059.1|KM863058.1|KM863057.1|KM863056.1|KM863055.1|KM863054.1|KM863053.1|KM863052.1|KM863051.1|KM863050.1|KM863049.1|KM863048.1|KM863047.1|KM863046.1|KM863045.1|KM863044.1|KM863043.1|KM863042.1|KM863041.1|KM863040.1|KM863039.1|KM863038.1|KM863037.1|KM863036.1|KM863035.1|KM863034.1|KM863033.1|KM863032.1|KM863031.1|KM863030.1|KM863029.1|KM863028.1|KM863027.1|KM863026.1|KM863025.1|KM863024.1|KM863023.1|KM863022.1|KM863021.1|KM863020.1|KM863019.1|KM863018.1|KM863017.1|KM863016.1|KM863015.1|KM863014.1|KM863013.1|KM863012.1|KM863011.1|KM863010.1|KM863009.1|KM863008.1|KM863007.1|KM863006.1|KM863005.1|KM863004.1|KM863003.1|KM863002.1|KM863001.1|KM863000.1|KM862999.1|KM862998.1|KM862997.1|KM862996.1|KM862995.1|KM862994.1|KM862993.1|KM862992.1|KM862991.1|KM862990.1|KM862989.1|KM862988.1|KM862987.1|KM862986.1|KM862985.1|KM862984.1|KM862983.1|KM862982.1|KM862981.1|KM862980.1|KM862979.1|KM862978.1|KM862977.1|KM862976.1|KM862975.1|KM862974.1|KM862973.1|KM862972.1|KM862971.1|KM862970.1|KM862969.1|KM862968.1|KM862967.1|KM862966.1|KM862965.1|KM862964.1|KM862963.1|KM862962.1|KM862961.1|KM862960.1|KM862959.1|KM862958.1|KM862957.1|KM862956.1|KM862955.1|KM862954.1|KM862953.1|KM862952.1|KM862951.1|KM862950.1|KM862949.1|KM862948.1|KM862947.1|KM862946.1|KM862945.1|KM862944.1|KM862943.1|KM862942.1|KM862941.1|KM862940.1|KM862939.1|KM862938.1|KM862937.1|KM862936.1|KM862935.1|KM862934.1|KM862933.1|KM862932.1|KM862931.1|KM862930.1|KM862929.1|KM862928.1|KM862927.1|KM862926.1|KM862925.1|KM862924.1|KM862923.1|KM862922.1|KM862921.1|KM862920.1|KM862919.1|KM862918.1|KM862917.1|KM862916.1|KM862915.1|KM862914.1|KM862913.1|KM862912.1|KM862911.1|KM862910.1|KM862909.1|KM862908.1|KM862907.1|KM862906.1|KM862905.1|KM862904.1|KM862903.1|KM862902.1|KM862901.1|KM862900.1|KM862899.1|KM862898.1|KM862897.1|KM862896.1|KM862895.1|KM862894.1|KM862893.1|KM862892.1|KM862891.1|KM862890.1|KM862889.1|KM862888.1|KM862887.1|KM862886.1|KM862885.1|KM862884.1|KM862883.1|KM862882.1|KM862881.1|KM862880.1|KM862879.1|KM862878.1|KM862877.1|KM862875.1|KM862874.1|KM862873.1|KM862872.1|KM862871.1|KM862870.1|KM862869.1|KM862868.1|KM862867.1|KM862866.1|KM862865.1|KM862864.1|KM862863.1|KM862862.1|KM862861.1|KM862860.1|KM862859.1|KM862858.1|KM862857.1|KM862856.1|KM862855.1|KM862854.1|KM862853.1|KM862852.1|KM862851.1|KM862850.1|KM862849.1|KM862848.1|KM862847.1|KM862846.1|KM862845.1|KM862844.1|KM862843.1|KM862842.1|KM862841.1|KM862840.1|KM862839.1|KM862838.1|KM862837.1|KM862836.1|KM862835.1|KM862834.1|KM862833.1|KM862832.1|KM862830.1|KM862829.1|KM862828.1|KM862827.1|KM862826.1|KM862825.1|KM862824.1|KM862823.1|KM862822.1|KM862821.1|KM862820.1|KM862819.1|KM862818.1|KM862817.1|KM862816.1|KM862815.1|KM862814.1|KM862813.1|KM862812.1|KM862811.1|KM862810.1|KM862809.1|KM862808.1|KM862807.1|KM862806.1|KM862805.1|KM862804.1|KM862803.1|KM862802.1|KM862801.1|KM862800.1|KM862799.1|KM862798.1|KM862797.1|KM862796.1|KM862795.1|KM862794.1|KM862793.1|KM862792.1|KM862791.1|KM862790.1|KM862789.1|KM862788.1|KM862787.1|KM862786.1|KM862785.1|KM862784.1|KM862783.1|KM862782.1|KM862781.1|KM862780.1|KM862779.1|KM862778.1|KM862777.1|KM862776.1|KM862775.1|KM862774.1|KM862773.1|KM862772.1|KM862771.1|KM862770.1|KM862769.1|KM862768.1|KM862767.1|KM862766.1|KM862765.1|KM862764.1|KM862763.1|KM862762.1|KM862761.1|KM862760.1|KM862759.1|KM862758.1|KM862757.1|KM862756.1|KM862755.1|KM862754.1|KM862753.1|KM862752.1|KM862751.1|KM862750.1|KM862749.1|KM862748.1|KM862747.1|KM862746.1|KM862745.1|KM862744.1|KM862743.1|KM862742.1|KM862741.1|KM862740.1|KM862739.1|KM862738.1|KM862737.1|KM862736.1|KM862735.1|KM862734.1|KM862733.1|KM862732.1|KM862731.1|KM862730.1|KM862729.1|KM862728.1|KM862727.1|KM862726.1|KM862725.1|KM862724.1|KM862723.1|KM862722.1|KM862721.1|KM862720.1|KM862719.1|KM862718.1|KM862717.1|KM862716.1|KM862715.1|KM862714.1|KM862713.1|KM862712.1|KM862711.1|KM862710.1|KM862709.1|KM862708.1|KM862707.1|KM862706.1|KM862705.1|KM862704.1|KM862703.1|KM862702.1|KM862701.1|KM862700.1|KM862699.1|KM862698.1|KM862697.1|KM862696.1|KM862695.1|KM862694.1|KM862693.1|KM862692.1|KM862691.1|KM862690.1|KM862689.1|KM862688.1|KM862687.1|KM862686.1|KM862685.1|KM862684.1|KM862683.1|KM862682.1|KM862681.1|KM862680.1|KM862679.1|KM862678.1|KM862677.1|KM862676.1|KM862675.1|KM862674.1|KM862673.1|KM862672.1|KM862671.1|KM862670.1|KM862669.1|KM862668.1|KM862667.1|KM862666.1|KM862665.1|KM862664.1|KM862663.1|KM862662.1|KM862661.1|KM862660.1|KM862659.1|KM862658.1|KM862657.1|KM862656.1|KM862655.1|KM862654.1|KM862653.1|KM862652.1|KM862651.1|KM862650.1|KM862649.1|KM862648.1|KM862647.1|KM862646.1|KM862645.1|KM862644.1|KM862643.1|KM862642.1|KM862641.1|KM862640.1|KM862639.1|KM862638.1|KM862637.1|KM862636.1|KM862635.1|KM862634.1|KM862633.1|KM862632.1|KM862631.1|KM862630.1|KM862629.1|KM862628.1|KM862627.1|KM862626.1|KM862625.1|KM862624.1|KM862623.1|KM862622.1|KM862621.1|KM862620.1|KM862619.1|KM862618.1|KM862617.1|KM862616.1|KM862615.1|KM862614.1|KM862613.1|KM862612.1|KM862611.1|KM862610.1|KM862609.1|KM862608.1|KM862607.1|KM862606.1|KM862605.1|KM862604.1|KM862603.1|KM862602.1|KM862601.1|KM862600.1|KM862599.1|KM862598.1|KM862597.1|KM862596.1|KM862595.1|KM862594.1|KM862593.1|KM862592.1|KM862591.1|KM862590.1|KM862589.1|KM862588.1|KM862587.1|KM862586.1|KM862585.1|KM862584.1|KM862583.1|KM862582.1|KM862581.1|KM862580.1|KM862579.1|KM862578.1|KM862577.1|KM862576.1|KM862575.1|KM862574.1|KM862573.1|KM862572.1|KM862571.1|KM862570.1|KM862569.1|KM862568.1|KM862567.1|KM862566.1|KM862565.1|KM862564.1|KM862563.1|KM862562.1|KM862561.1|KM862560.1|KM862559.1|KM862558.1|KM862557.1|KM862556.1|KM862555.1|KM862554.1|KM862553.1|KM862552.1|KM862551.1|KM862550.1|KM862549.1|KM862548.1|KM862547.1|KM862546.1|KM862545.1|KM862544.1|KM862543.1|KM862542.1|KM862541.1|KM862540.1|KM862539.1|KM862538.1|KM862537.1|KM862536.1|KM862535.1|KM862534.1|KM862533.1|KM862532.1|KM862531.1|KM862530.1|KM862529.1|KM862528.1|KM862527.1|KM862526.1|KM862525.1|KM862524.1|KM862523.1|KM862522.1|KM862521.1|KM862520.1|KM862519.1|KM862518.1|KM862517.1|KM862516.1|KM862515.1|KM862514.1|KM862513.1|KM862512.1|KM862511.1|KM862510.1|KM862509.1|KM862508.1|KM862507.1|KM862506.1|KM862505.1|KM862504.1|KM862503.1|KM862502.1|KM862501.1|KM862500.1|KM862499.1|KM862498.1|KM862497.1|KM862496.1|KM862495.1|KM862494.1|KM862493.1|KM862492.1|KM862491.1|KM862490.1|KM862489.1|KM862488.1|KM862487.1|KM862486.1|KM862485.1|KM862484.1|KM862483.1|KM862482.1|KM862481.1|KM862480.1|KM862479.1|KM862478.1|KM862477.1|KM862476.1|KM862475.1|KM862474.1|KM862473.1|KM862472.1|KM862471.1|KM862470.1|KM862469.1|KM862468.1|KM862467.1|KM862466.1|KM862465.1|KM862464.1|KM862463.1|KM862462.1|KM862461.1|KM862460.1|KM862459.1|KM862458.1|KM862457.1|KM862456.1|KM862455.1|KM862454.1|KM862453.1|KM862452.1|KM862451.1|KM862450.1|KM862449.1|KM862448.1|KM862447.1|KM862446.1|KM862445.1|KM862444.1|KM862443.1|KM862442.1|KM862441.1|KM862440.1|KM862439.1|KM862438.1|KM862437.1|KM862436.1|KM862435.1|KM862434.1|KM862433.1|KM862432.1|KM862431.1|KM862430.1|KM862429.1|KM862428.1|KM862427.1|KM862426.1|KM862425.1|KM862424.1|KM862423.1|KM862422.1|KM862421.1|KM862420.1|KM862419.1|KM862418.1|KM862417.1|KM862416.1|KM862415.1|KM862414.1|KM862413.1|KM862412.1|KM862411.1|KM862410.1|KM862409.1|KM862408.1|KM862407.1|KM862406.1|KM862405.1|KM862404.1|KM862403.1|KM862402.1|KM862401.1|KM862400.1|KM862399.1|KM862398.1|KM862397.1|KM862396.1|KM862395.1|KM862394.1|KM862393.1|KM862392.1|KM862391.1|KM862390.1|KM862389.1|KM862388.1|KM862387.1|KM862386.1|KM862385.1|KM862384.1|KM862383.1|KM862382.1|KM862381.1|KM862380.1|KM862379.1|KM862378.1|KM862377.1|KM862376.1|KM862375.1|KM862374.1|KM862373.1|KM862372.1|KM862371.1|KM862370.1|KM862369.1|KM862368.1|KM862367.1|KM862366.1|KM862365.1|KM862364.1|KM862363.1|KM862362.1|KM862361.1|KM862360.1|KM862359.1|KM862358.1|KM862357.1|KM862356.1|KM862355.1|KM862354.1|KM862353.1|KM862352.1|KM862351.1|KM862350.1|KM862349.1|KM862348.1|KM862347.1|KM862346.1|KM862345.1|KM862344.1|KM862343.1|KM862342.1|KM862341.1|KM862340.1|KM862339.1|KM862338.1|KM862337.1|KM862336.1|KM862335.1|KM862334.1|KM862333.1|KM862332.1|KM862331.1|KM862330.1|KM862329.1|KM862328.1|KM862327.1|KM862326.1|KM862325.1|KM862324.1|KM862323.1|KM862322.1|KM862321.1|KM862320.1|KM862319.1|KM862318.1|KM862317.1|KM862316.1|KM862315.1|KM862314.1|KM862313.1|KM862312.1|KM862311.1|KM862310.1|KM862309.1|KM862308.1|KM862307.1|KM862306.1|KM862305.1|KM862304.1|KM862303.1|KM862302.1|KM862301.1|KM862300.1|KM862299.1|KM862298.1|KM862297.1|KM862296.1|KM862295.1|KM862294.1|KM862293.1|KM862292.1|KM862291.1|KM862290.1|KM862289.1|KM862288.1|KM862287.1|KM862286.1|KM862285.1|KM862284.1|KM862283.1|KM862282.1|KM862281.1|KM862280.1|KM862279.1|KM862278.1|KM862277.1|KM862276.1|KM862275.1|KM862274.1|KM862273.1|KM862272.1|KM862271.1|KM862270.1|KM862269.1|KM862268.1|KM862267.1|KM862266.1|KM862264.1|KM862263.1|KM862262.1|KM862261.1|KM862260.1|KM862259.1|KM862258.1|KM862257.1|KM862256.1|KM862255.1|KM862254.1|KM862253.1|KM862252.1|KM862251.1|KM862250.1|KM862249.1|KM862248.1|KM862247.1|KM862246.1|KM862245.1|KM862244.1|KM862243.1|KM862242.1|KM862241.1|KM862240.1|KM862239.1|KM862238.1|KM862237.1|KM862236.1|KM862235.1|KM862234.1|KM862233.1|KM862232.1|KM862231.1|KM862230.1|KM862229.1|KM862228.1|KM862227.1|KM862226.1|KM862225.1|KM862224.1|KM862223.1|KM862222.1|KM862221.1|KM862220.1|KM862219.1|KM862218.1|KM862217.1|KM862216.1|KM862215.1|KM862214.1|KM862213.1|KM862212.1|KM862211.1|KM862210.1|KM862209.1|KM862208.1|KM862207.1|KM862206.1|KM862205.1|KM862204.1|KM862203.1|KM862202.1|KM862201.1|KM862200.1|KM862199.1|KM862198.1|KM862197.1|KM862196.1|KM862195.1|KM862194.1|KM862193.1|KM862192.1|KM862191.1|KM862190.1|KM862189.1|KM862188.1|KM862187.1|KM862186.1|KM862185.1|KM862184.1|KM862183.1|KM862182.1|KM862181.1|KM862180.1|KM862179.1|KM862178.1|KM862177.1|KM862176.1|KM862175.1|KM862174.1|KM862173.1|KM862172.1|KM862171.1|KM862170.1|KM862169.1|KM862168.1|KM862167.1|KM862166.1|KM862165.1|KM862164.1|KM862163.1|KM862162.1|KM862161.1|KM862160.1|KM862159.1|KM862158.1|KM862157.1|KM862156.1|KM862155.1|KM862154.1|KM862153.1|KM862152.1|KM862151.1|KM862150.1|KM862149.1|KM862148.1|KM862147.1|KM862146.1|KM862145.1|KM862144.1|KM862143.1|KM862142.1|KM862141.1|KM862140.1|KM862139.1|KM862138.1|KM862137.1|KM862136.1|KM862135.1|KM862134.1|KM862133.1|KM862132.1|KM862131.1|KM862130.1|KM862129.1|KM862128.1|KM862127.1|KM862126.1|KM862125.1|KM862124.1|KM862123.1|KM862122.1|KM862121.1|KM862120.1|KM862119.1|KM862118.1|KM862117.1|KM862116.1|KM862115.1|KM862114.1|KM862113.1|KM862112.1|KM862111.1|KM862110.1|KM862109.1|KM862108.1|KM862107.1|KM862106.1|KM862105.1|KM862104.1|KM862103.1|KM862102.1|KM862101.1|KM862100.1|KM862099.1|KM862098.1|KM862097.1|KM862096.1|KM862095.1|KM862094.1|KM862093.1|KM862092.1|KM862091.1|KM862090.1|KM862089.1|KM862088.1|KM862087.1|KM862086.1|KM862085.1|KM862084.1|KM862083.1|KM862082.1|KM862081.1|KM862080.1|KM862079.1|KM862078.1|KM862077.1|KM862076.1|KM862075.1|KM862074.1|KM862073.1|KM862072.1|KM862071.1|KM862070.1|KM862069.1|KM862068.1|KM862067.1|KM862066.1|KM862065.1|KM862064.1|KM862063.1|KM862062.1|KM862061.1|KM862060.1|KM862059.1|KM862058.1|KM862057.1|KM862056.1|KM862055.1|KM862054.1|KM862053.1|KM862052.1|KM862051.1|KM862050.1|KM862049.1|KM862048.1|KM862047.1|KM862046.1|KM862045.1|KM862044.1|KM862043.1|KM862042.1|KM993807.1|KM993806.1|KM993805.1|KM993804.1|KM993803.1|KM993802.1|KM993801.1|KM993800.1|KM993799.1|KM993798.1|KM993797.1|KM993796.1|KM993795.1|KM993794.1|KM993793.1|KM993792.1|KM993791.1|KM993790.1|KM993789.1|KM993788.1|KM993787.1|KM993786.1|KM993785.1|KM993784.1|KM993783.1|KM993782.1|KM993781.1|KM993780.1|KM993779.1|KM993778.1|KM993777.1|KM993776.1|KM993775.1|KM993774.1|KM993773.1|KM993772.1|KM993771.1|KM993770.1|KM993769.1|KM993768.1|KM993767.1|KM993766.1|KM993765.1|KM993764.1|KM993763.1|KM993762.1|KM993761.1|KM993760.1|KM993759.1|KM993758.1|KM993757.1|KM993756.1|KM993755.1|KM993754.1|KM993753.1|KM993752.1|KM993751.1|KM993750.1|KM993749.1|KM993748.1|KM993747.1|KM993746.1|KM993745.1|KM993744.1|KM993743.1|KM993742.1|KM993741.1|KM993740.1|KM993739.1|KM993738.1|KM993737.1|KM993736.1|KM993735.1|KM993734.1|KM993733.1|KM993732.1|KM993731.1|KM993730.1|KM993729.1|KM993728.1|KM993727.1|KM993726.1|KM993725.1|KM993724.1|KM993723.1|KM993722.1|KM993721.1|KM993720.1|KM993719.1|KM993718.1|KM993717.1|KM993716.1|KM993715.1|KM993714.1|KM993713.1|KM993712.1|KM993711.1|KM993710.1|KM993709.1|KM993708.1|KM993707.1|KM993706.1|KM993705.1|KM993704.1|KM993703.1|KM993702.1|KM993701.1|KM993700.1|KM993699.1|KM993698.1|KM993697.1|KM993696.1|KM993695.1|KM993694.1|KM993693.1|KM993692.1|KM993691.1|KM993690.1|KM993689.1|KM993688.1|KM993687.1|KM993686.1|KM993685.1|KM993684.1|KM993683.1|KM993682.1|KM993681.1|KM993680.1|KM993679.1|KM993678.1|KM993677.1|KM993676.1|KM993675.1|KM993674.1|KM993673.1|KM993672.1|KM993671.1|KM993670.1|KM993669.1|KM993668.1|KM993667.1|KM993666.1|KM993665.1|KM993664.1|KM993663.1|KM993662.1|KM993661.1|KM993660.1|KM993659.1|KM993658.1|KM993657.1|KM993656.1|KM993655.1|KM993654.1|KM993653.1|KM993652.1|KM993651.1|KM993650.1|KM993649.1|KM993648.1|KM993647.1|KM993646.1|KM993645.1|KM993644.1|KM993643.1|KM993642.1|KM993641.1|KM993640.1|KM993639.1|KM993638.1|KM993637.1|KM993636.1|KM993635.1|KM993634.1|KM993633.1|KM993632.1|KM993631.1|KM993630.1|KM993629.1|KM993628.1|KM993627.1|KM993626.1|KM993625.1|KM993624.1|KM993623.1|KM993622.1|KM993621.1|KM993620.1|KM993619.1|KM993618.1|KM993617.1|KM993616.1|KM993615.1|KM993614.1|KM993613.1|KM993612.1|KM993611.1|KM993610.1|KM993609.1|KM993608.1|KM993607.1|KM993606.1|KM993605.1|KM993604.1|KM993603.1|KM993602.1|KM993601.1|KM993600.1|KM993599.1|KM993598.1|KM993597.1|KM993596.1|KM993595.1|KM993594.1|KM993593.1|KM993592.1|KM993591.1|KM993590.1|KM993589.1|KM993588.1|KM993587.1|KM993586.1|KM993585.1|KM993584.1|KM993583.1|KM993582.1|KM993581.1|KM993580.1|KM993579.1|KM993578.1|KM993577.1|KM993576.1|KM993575.1|KM993574.1|KM993573.1|KM993572.1|KM993571.1|KM993570.1|KM993569.1|KM993568.1|KM993567.1|KM993566.1|KM993565.1|KM993564.1|KM993563.1|KM993562.1|KM993561.1|KM993560.1|KM993559.1|KM993558.1|KM993557.1|KM993556.1|KM993555.1|KM993554.1|KM993553.1|KM993552.1|KM993551.1|KM993550.1|KM993549.1|KM993548.1|KM993547.1|KM993546.1|KM993545.1|KM993544.1|KM993543.1|KM993542.1|KM993541.1|KM993540.1|KM993539.1|KM993538.1|KM993537.1|KM993536.1|KM993535.1|KM993534.1|KM993533.1|KM993532.1|KM993531.1|KM993530.1|KM993529.1|KM993528.1|KM993527.1|KM993526.1|KM993525.1|KM993524.1|KM993523.1|KM993522.1|KM993521.1|KM993520.1|KM993519.1|KM993518.1|KM993517.1|KM993516.1|KM993515.1|KM993514.1|KM993513.1|KM993512.1|KM993511.1|KM993510.1|KM993509.1|KM993508.1|KM993507.1|KM993506.1|KM993505.1|KM993504.1|KM993503.1|KM993502.1|KM993501.1|KM993500.1|KM993499.1|KM993498.1|KM993497.1|KM993496.1|KM993495.1|KM993494.1|KM993493.1|KM993492.1|KM993491.1|KM993490.1|KM993489.1|KM993488.1|KM993487.1|KM993486.1|KM993485.1|KM993484.1|KM993483.1|KM993482.1|KM993481.1|KM993480.1|KM993479.1|KM993478.1|KM993477.1|KM993476.1|KM993475.1|KM993474.1|KM993473.1|KM993472.1|KM993471.1|KM993470.1|KM993469.1|KM993468.1|KM993467.1|KM993466.1|KM993465.1|KM993464.1|KM993463.1|KM993462.1|KM993461.1|KM993460.1|KM993459.1|KM993458.1|KM993457.1|KM993456.1|KM993455.1|KM993454.1|KM993453.1|KM993452.1|KM993451.1|KM993450.1|KM993449.1|KM993448.1|KM993447.1|KM993446.1|KM993445.1|KM993444.1|KM993443.1|KM993442.1|KM993441.1|KM993440.1|KM993439.1|KM993438.1|KM993437.1|KM993436.1|KM993435.1|KM993434.1|KM993433.1|KM993432.1|KM993431.1|KM993430.1|KM993429.1|KM993428.1|KM993427.1|KM993426.1|KM993425.1|KM993424.1|KM993423.1|KM993422.1|KM993421.1|KM993420.1|KM993419.1|KM993418.1|KM993417.1|KM993416.1|KM993415.1|KM993414.1|KM993413.1|KM993412.1|KM993411.1|KM993410.1|KM993409.1|KM993408.1|KM993407.1|KM993406.1|KM993405.1|KM993404.1|KM993403.1|KM993402.1|KM993401.1|KM993400.1|KM993399.1|KM993398.1|KM993397.1|KM993396.1|KM993395.1|KM993394.1|KM993393.1|KM993392.1|KM993391.1|KM993390.1|KM993389.1|KM993388.1|KM993387.1|KM993386.1|KM993385.1|KM993384.1|KM993383.1|KM993382.1|KM993381.1|KM993380.1|KM993379.1|KM993378.1|KM993377.1|KM993376.1|KM993375.1|KM993374.1|KM993373.1|KM993372.1|KM993371.1|KM993370.1|KM993369.1|KM993368.1|KM993367.1|KM993366.1|KM993365.1|KM993364.1|KM993363.1|KM993362.1|KM993361.1|KM993360.1|KM993359.1|KM993358.1|KM993357.1|KM993356.1|KM993355.1|KM993354.1|KM993353.1|KM993352.1|KM993351.1|KM993350.1|KM993349.1|KM993348.1|KM993347.1|KM993346.1|KM993345.1|KM993344.1|KM993343.1|KM993342.1|KM993341.1|KM993340.1|KM993339.1|KM993338.1|KM993337.1|KM993336.1|KM993335.1|KM993334.1|KM993333.1|KM993332.1|KM993331.1|KM993330.1|KM993329.1|KM993328.1|KM993327.1|KM993326.1|KM993325.1|KM993324.1|KM993323.1|KM993322.1|KM993321.1|KM993320.1|KM993319.1|KM993318.1|KM993317.1|KM993316.1|KM993315.1|KM993314.1|KM993313.1|KM993312.1|KM993311.1|KM993310.1|KM993309.1|KM993308.1|KM993307.1|KM993306.1|KM993305.1|KM993304.1|KM993303.1|KM993302.1|KM993301.1|KM993300.1|KM993299.1|KM993298.1|KM993297.1|KM993296.1|KM993295.1|KM993294.1|KM993293.1|KM993292.1|KM993291.1|KM993290.1|KM993289.1|KM993288.1|KM993287.1|KM993286.1|KM993285.1|KM993284.1|KM993283.1|KM993282.1|KM993281.1|KM993280.1|KM993279.1|KM993278.1|KM993277.1|KM993276.1|KM993275.1|KM993274.1|KM993273.1|KM993272.1|KM993271.1|KM993270.1|KM993269.1|KM993268.1|KM993267.1|KM993266.1|KM993265.1|KM993264.1|KM993263.1|KM993262.1|KM993261.1|KM993260.1|KM993259.1|KM993258.1|KM993257.1|KM993256.1|KM993255.1|KM993254.1|KM993253.1|KM993252.1|KM993251.1|KM993250.1|KM993249.1|KM993248.1|KM993247.1|KM993246.1|KM993245.1|KM993244.1|KM993243.1|KM993242.1|KM993241.1|KM993240.1|KM993239.1|KM993238.1|KM993237.1|KM993236.1|KM993235.1|KM993234.1|KM993233.1|KM993232.1|KM993231.1|KM993230.1|KM993229.1|KM993228.1|KM993227.1|KM993226.1|KM993225.1|KM993224.1|KM993223.1|KM993222.1|KM993221.1|KM993220.1|KM993219.1|KM993218.1|KM993217.1|KM993216.1|KM993215.1|KM993214.1|KM993213.1|KM993212.1|KM993211.1|KM993210.1|KM993209.1|KM993208.1|KM993207.1|KM993206.1|KM993205.1|KM993204.1|KM993203.1|KM993202.1|KM993201.1|KM993200.1|KM993199.1|KM993198.1|KM993197.1|KM993196.1|KM993195.1|KM993194.1|KM993193.1|KM993192.1|KM993191.1|KM993190.1|KM993189.1|KM993188.1|KM993187.1|KM993186.1|KM993185.1|KM993184.1|KM993183.1|KM993182.1|KM993181.1|KM993180.1|KM993179.1|KM993178.1|KM993177.1|KM993176.1|KM993175.1|KM993174.1|KM993173.1|KM993172.1|KM993171.1|KM993170.1|KM993169.1|KM993168.1|KM993167.1|KM993166.1|KM993165.1|KM993164.1|KM993163.1|KM993162.1|KM993161.1|KM993160.1|KM993159.1|KM993158.1|KM993157.1|KM993156.1|KM993155.1|KM993154.1|KM993153.1|KM993152.1|KM993151.1|KM993150.1|KM993149.1|KM993148.1|KM993147.1|KM993146.1|KM993145.1|KM993144.1|KM993143.1|KM993142.1|KM993141.1|KM993140.1|KM993139.1|KM993138.1|KM993137.1|KM993136.1|KM993135.1|KM993134.1|KM993133.1|KM993132.1|KM993131.1|KM993130.1|KM993129.1|KM993128.1|KM993127.1|KM993126.1|KM993125.1|KM993124.1|KM993123.1|KM993122.1|KM993121.1|KM993120.1|KM993119.1|KM993118.1|KM993117.1|KM993116.1|KM993115.1|KM993114.1|KM993113.1|KM993112.1|KM993111.1|KM993110.1|KM993109.1|KM993108.1|KM993107.1|KM993106.1|KM993105.1|KM993104.1|KM993103.1|KM993102.1|KM993101.1|KM993100.1|KM993099.1|KM993098.1|KM993097.1|KM993096.1|KM993095.1|KM993094.1|KM993093.1|KM993092.1|KM993091.1|KM993090.1|KM993089.1|KM993088.1|KM993087.1|KM993086.1|KM993085.1|KM993084.1|KM993083.1|KM993082.1|KM993081.1|KM993080.1|KM993079.1|KM993078.1|KM993077.1|KM993076.1|KM993075.1|KM993074.1|KM993073.1|KM993072.1|KM993071.1|KM993070.1|KM993069.1|KM993068.1|KM993067.1|KM993066.1|KM993065.1|KM993064.1|KM993063.1|KM993062.1|KM993061.1|KM993060.1|KM993059.1|KM993058.1|KM993057.1|KM993056.1|KM993055.1|KM993054.1|KM993053.1|KM993052.1|KM993051.1|KM993050.1|KM993049.1|KM993048.1|KM993047.1|KM993046.1|KM993045.1|KM993044.1|KM993043.1|KM993042.1|KM993041.1|KM993040.1|KM993039.1|KM993038.1|KM993037.1|KM993036.1|KM993035.1|KM993034.1|KM993033.1|KM993032.1|KM993031.1|KM993030.1|KM993029.1|KM993028.1|KM993027.1|KM993026.1|KM993025.1|KM993024.1|KM993023.1|KM993022.1|KM993021.1|KM993020.1|KM993019.1|KM993018.1|KM993017.1|KM993016.1|KM993015.1|KM993014.1|KM993013.1|KM993012.1|KM993011.1|KM993010.1|KM993009.1|KM993008.1|KM993007.1|KM993006.1|KM993005.1|KM993004.1|KM993003.1|KM993002.1|KM993001.1|KM993000.1|KM992999.1|KM992998.1|KM992997.1|KM992996.1|KM992995.1|KM992994.1|KM992993.1|KM992992.1|KM992991.1|KM992990.1|KM992989.1|KM992988.1|KM992987.1|KM992986.1|KM992985.1|KM992984.1|KM992983.1|KM992982.1|KM992981.1|KM992980.1|KM992979.1|KM992978.1|KM992977.1|KM992976.1|KM992975.1|KM992974.1|KM992973.1|KM992972.1|KM992971.1|KM992970.1|KM992969.1|KM992968.1|KM992967.1|KM992966.1|KM992965.1|KM992964.1|KM992963.1|KM992962.1|KM992961.1|KM992960.1|KM992959.1|KM992958.1|KM992957.1|KM992956.1|KM992955.1|KM992954.1|KM992953.1|KM992952.1|KM992951.1|KM992950.1|KM992949.1|KM992948.1|KM992947.1|KM992946.1|KM992945.1|KM992944.1|KM992943.1|KM992942.1|KM992941.1|KM992940.1|KM992939.1|KM992938.1|KM992937.1|KM992936.1|KM992935.1|KM992934.1|KM992933.1|KM992932.1|KM992931.1|KM992930.1|KM992929.1|KM992928.1|KM992927.1|KM992926.1|KM992925.1|KM992924.1|KM992923.1|KM992922.1|KM992921.1|KM992920.1|KM992919.1|KM992918.1|KM992917.1|KM992916.1|KM992915.1|KM992914.1|KM992913.1|KM992912.1|KM992911.1|KM992910.1|KM992909.1|KM992908.1|KM992907.1|KM992906.1|KM992905.1|KM992904.1|KM992903.1|KM992902.1|KM992901.1|KM992900.1|KM992899.1|KM992898.1|KM992897.1|KM992896.1|KM992895.1|KM992894.1|KM992893.1|KM992892.1|KM992891.1|KM992890.1|KM992889.1|KM992888.1|KM992887.1|KM992886.1|KM992885.1|KM992884.1|KM992883.1|KM992882.1|KM992881.1|KM992880.1|KM992879.1|KM992878.1|KM992877.1|KM992876.1|KM992875.1|KM992874.1|KM992873.1|KM992872.1|KM992871.1|KM992870.1|KM992869.1|KM992868.1|KM992867.1|KM992866.1|KM992865.1|KM992864.1|KM992863.1|KM992862.1|KM992861.1|KM992860.1|KM992859.1|KM992858.1|KM992857.1|KM992856.1|KM992855.1|KM992854.1|KM992853.1|KM992852.1|KM992851.1|KM992850.1|KM992849.1|KM992848.1|KM992847.1|KM992846.1|KM992845.1|KM992844.1|KM992843.1|KM992842.1|KM992841.1|KM992840.1|KM992839.1|KM992838.1|KM992837.1|KM992836.1|KM992835.1|KM992834.1|KM992833.1|KM992832.1|KM992831.1|KM992830.1|KM992829.1|KM992828.1|KM992827.1|KM992826.1|KM992825.1|KM992824.1|KM992823.1|KM992822.1|KM992821.1|KM992820.1|KM992819.1|KM992818.1|KM992817.1|KM992816.1|KM992815.1|KM992814.1|KM992813.1|KM992812.1|KM992811.1|KM992810.1|KM992809.1|KM992808.1|KM992807.1|KM992806.1|KM992805.1|KM992804.1|KM992803.1|KM992802.1|KM992801.1|KM992800.1|KM992799.1|KM992798.1|KM992797.1|KM992796.1|KM992795.1|KM992794.1|KM992793.1|KM992792.1|KM992791.1|KM992790.1|KM992789.1|KM992788.1|KM992787.1|KM992786.1|KM992785.1|KM992784.1|KM992783.1|KM992782.1|KM992781.1|KM992780.1|KM992779.1|KM992778.1|KM992777.1|KM992776.1|KM992775.1|KM992774.1|KM992773.1|KM992772.1|KM992771.1|KM992770.1|KM992769.1|KM992768.1|KM992767.1|KM992766.1|KM992765.1|KM992764.1|KM992763.1|KM992762.1|KM992761.1|KM992760.1|KM992759.1|KM992758.1|KM992757.1|KM992756.1|KM992755.1|KM992754.1|KM992753.1|KM992752.1|KM992751.1|KM992750.1|KM992749.1|KM992748.1|KM992747.1|KM992746.1|KM992745.1|KM992744.1|KM992743.1|KM992742.1|KM992741.1|KM992740.1|KM992739.1|KM992738.1|KM992737.1|KM992736.1|KM992735.1|KM992734.1|KM992733.1|KM992732.1|KM992731.1|KM992730.1|KM992729.1|KM992728.1|KM992727.1|KM992726.1|KM992725.1|KM992724.1|KM992723.1|KM992722.1|KM992721.1|KM992720.1|KM992719.1|KM992718.1|KM992717.1|KM992716.1|KM992715.1|KM992714.1|KM992713.1|KM992712.1|KM992711.1|KM992710.1|KM992709.1|KM992708.1|KM992707.1|KM992706.1|KM992705.1|KM992704.1|KM992703.1|KM992702.1|KM992701.1|KM992700.1|KM992699.1|KM992698.1|KM992697.1|KM992696.1|KM992695.1|KM992694.1|KM992693.1|KM992692.1|KM992691.1|KM992690.1|KM992689.1|KM992688.1|KM992687.1|KM992686.1|KM992685.1|KM992684.1|KM992683.1|KM992682.1|KM992681.1|KM992680.1|KM992679.1|KM992678.1|KM992677.1|KM992676.1|KM992675.1|KM992674.1|KM992673.1|KM992672.1|KM992671.1|KM992670.1|KM992669.1|KM992668.1|KM992667.1|KM992666.1|KM992665.1|KM992664.1|KM992663.1|KM992662.1|KM992661.1|KM992660.1|KM992659.1|KM992658.1|KM992657.1|KM992656.1|KM992655.1|KM992654.1|KM992653.1|KM992652.1|KM992651.1|KM992650.1|KM992649.1|KM992648.1|KM992647.1|KM992646.1|KM992645.1|KM992644.1|KM992643.1|KM992642.1|KM992641.1|KM992640.1|KM992639.1|KM992638.1|KM992637.1|KM992636.1|KM992635.1|KM992634.1|KM992633.1|KM992632.1|KM992631.1|KM992630.1|KM992629.1|KM992628.1|KM992627.1|KM992626.1|KM992625.1|KM992624.1|KM992623.1|KM992622.1|KM992621.1|KM992620.1|KM992619.1|KM992618.1|KM992617.1|KM992616.1|KM992615.1|KM992614.1|KM992613.1|KM992612.1|KM992611.1|KM992610.1|KM992609.1|KM992608.1|KM992607.1|KM992606.1|KM992605.1|KM992604.1|KM992603.1|KM992602.1|KM992601.1|KM992600.1|KM992599.1|KM992598.1|KM992597.1|KM992596.1|KM992595.1|KM992594.1|KM992593.1|KM992592.1|KM992591.1|KM992590.1|KM992589.1|KM992588.1|KM992587.1|KM992586.1|KM992585.1|KM992584.1|KM992583.1|KM992582.1|KM992581.1|KM992580.1|KM992579.1|KM992578.1|KM992577.1|KM992576.1|KM992575.1|KM992574.1|KM992573.1|KM992572.1|KM992571.1|KM992570.1|KM992569.1|KM992568.1|KM992567.1|KM992566.1|KM992565.1|KM992564.1|KM992563.1|KM992562.1|KM992561.1|KM992560.1|KM992559.1|KM992558.1|KM992557.1|KM992556.1|KM992555.1|KM992554.1|KM992553.1|KM992552.1|KM992551.1|KM992550.1|KM992549.1|KM992548.1|KM992547.1|KM992546.1|KM992545.1|KM992544.1|KM992543.1|KM992542.1|KM992541.1|KM992540.1|KM992539.1|KM992538.1|KM992537.1|KM992536.1|KM992535.1|KM992534.1|KM992533.1|KM992532.1|KM992531.1|KM992530.1|KM992529.1|KM992528.1|KM992527.1|KM992526.1|KM992525.1|KM992524.1|KM992523.1|KM992522.1|KM992521.1|KM992520.1|KM992519.1|KM992518.1|KM992517.1|KM992516.1|KM992515.1|KM992514.1|KM992513.1|KM992512.1|KM992511.1|KM992510.1|KM992509.1|KM992508.1|KM992507.1|KM992506.1|KM992505.1|KM992504.1|KM992503.1|KM992502.1|KM992501.1|KM992500.1|KM992499.1|KM992498.1|KM992497.1|KM992496.1|KM992495.1|KM992494.1|KM992493.1|KM992492.1|KM992491.1|KM992490.1|KM992489.1|KM992488.1|KM992487.1|KM992486.1|KM992485.1|KM992484.1|KM992483.1|KM992482.1|KM992481.1|KM992480.1|KM992479.1|KM992478.1|KM992477.1|KM992476.1|KM992475.1|KM992474.1|KM992473.1|KM992472.1|KM992471.1|KM992470.1|KM992469.1|KM992468.1|KM992467.1|KM992466.1|KM992465.1|KM992464.1|KM992463.1|KM992462.1|KM992461.1|KM992460.1|KM992459.1|KM992458.1|KM992457.1|KM992456.1|KM992455.1|KM992454.1|KM992453.1|KM992452.1|KM992451.1|KM992450.1|KM992449.1|KM992448.1|KM992447.1|KM992446.1|KM992445.1|KM992444.1|KM992443.1|KM992442.1|KM992441.1|KM992440.1|KM992439.1|KM992438.1|KM992437.1|KM992436.1|KM992435.1|KM992434.1|KM992433.1|KM992432.1|KM992431.1|KM992430.1|KM992429.1|KM992428.1|KM992427.1|KM992426.1|KM992425.1|KM992424.1|KM992423.1|KM992422.1|KM992421.1|KM992420.1|KM992419.1|KM992418.1|KM992417.1|KM992416.1|KM992415.1|KM992414.1|KM992413.1|KM992412.1|KM992411.1|KM992410.1|KM992409.1|KM992408.1|KM992407.1|KM992406.1|KM992405.1|KM992404.1|KM992403.1|KM992402.1|KM992401.1|KM992400.1|KM992399.1|KM992398.1|KM992397.1|KM992396.1|KM992395.1|KM992394.1|KM992393.1|KM992392.1|KM992391.1|KM992390.1|KM992389.1|KM992388.1|KM992387.1|KM992386.1|KM992385.1|KM992384.1|KM992383.1|KM992382.1|KM992381.1|KM992380.1|KM992379.1|KM992378.1|KM992377.1|KM992376.1|KM992375.1|KM992374.1|KM992373.1|KM992372.1|KM992371.1|KM992370.1|KM992369.1|KM992368.1|KM992367.1|KM992366.1|KM992365.1|KM992364.1|KM992363.1|KM992362.1|KM992361.1|KM992360.1|KM992359.1|KM992358.1|KM992357.1|KM992356.1|KM992355.1|KM992354.1|KM992353.1|KM992352.1|KM992351.1|KM992350.1|KM992349.1|KM992348.1|KM992347.1|KM992346.1|KM992345.1|KM992344.1|KM992343.1|KM992342.1|KM992341.1|KM992340.1|KM992339.1|KM992338.1|KM992337.1|KM992336.1|KM992335.1|KM992334.1|KM992333.1|KM992332.1|KM992331.1|KM992330.1|KM992329.1|KM992328.1|KM992327.1|KM992326.1|KM992325.1|KM992324.1|KM992323.1|KM992322.1|KM992321.1|KM992320.1|KM992319.1|KM992318.1|KM992317.1|KM992316.1|KM992315.1|KM992314.1|KM992313.1|KM992312.1|KM992311.1|KM992310.1|KM992309.1|KM992308.1|KM992307.1|KM992306.1|KM992305.1|KM992304.1|KM992303.1|KM992302.1|KM992301.1|KM992300.1|KM992299.1|KM992298.1|KM992297.1|KM992296.1|KM992295.1|KM992294.1|KM992293.1|KM992292.1|KM992291.1|KM992290.1|KM992289.1|KM992288.1|KM992287.1|KM992286.1|KM992285.1|KM992284.1|KM992283.1|KM992282.1|KM992281.1|KM992280.1|KM992279.1|KM992278.1|KM992277.1|KM992276.1|KM992275.1|KM992274.1|KM992273.1|KM992272.1|KM992271.1|KM992270.1|KM992269.1|KM992268.1|KM992267.1|KM992266.1|KM992265.1|KM992264.1|KM992263.1|KM992262.1|KM992261.1|KM992260.1|KM992259.1|KM992258.1|KM992257.1|KM992256.1|KM992255.1|KM992254.1|KM992253.1|KM992252.1|KM992251.1|KM992250.1|KM992249.1|KM992248.1|KM992247.1|KM992246.1|KM992245.1|KM992244.1|KM992243.1|KM992242.1|KM992241.1|KM992240.1|KM992239.1|KM992238.1|KM992237.1|KM992236.1|KM992235.1|KM992234.1|KM992233.1|KM992232.1|KM992231.1|KM992230.1|KM992229.1|KM992228.1|KM992227.1|KM992226.1|KM992225.1|KM992224.1|KM992223.1|KM992222.1|KM992221.1|KM992220.1|KM992219.1|KM992218.1|KM992217.1|KM992216.1|KM992215.1|KM992214.1|KM992213.1|KM992212.1|KM992211.1|KM992210.1|KM992209.1|KM992208.1|KM992207.1|KM992206.1|KM992205.1|KM992204.1|KM992203.1|KM992202.1|KM992201.1|KM992200.1|KM992199.1|KM992198.1|KM992197.1|KM992196.1|KM992195.1|KM992194.1|KM992193.1|KM992192.1|KM992191.1|KM992190.1|KM992189.1|KM992188.1|KM992187.1|KM992186.1|KM992185.1|KM992184.1|KM992183.1|KM992182.1|KM992181.1|KM992180.1|KM992179.1|KM992178.1|KM992177.1|KM992176.1|KM992175.1|KM992174.1|KM992173.1|KM992172.1|KM992171.1|KM992170.1|KM992169.1|KM992168.1|KM992167.1|KM992166.1|KM992165.1|KM992164.1|KM992163.1|KM992162.1|KM992161.1|KM992160.1|KM992159.1|KM992158.1|KM992157.1|KM992156.1|KM992155.1|KM992154.1|KM992153.1|KM992152.1|KM992151.1|KM992150.1|KM992149.1|KM992148.1|KM992147.1|KM992146.1|KM992145.1|KM992144.1|KM992143.1|KM992142.1|KM992141.1|KM992140.1|KM992139.1|KM992138.1|KM992137.1|KM992136.1|KM992135.1|KM992134.1|KM992133.1|KM992132.1|KM992131.1|KM992130.1|KM992129.1|KM992128.1|KM992127.1|KM992126.1|KM992125.1|KM992124.1|KM992123.1|KM992122.1|KM992121.1|KM992120.1|KM992119.1|KM992118.1|KM992117.1|KM992116.1|KM992115.1|KM992114.1|KM992113.1|KM992112.1|KM992111.1|KM992110.1|KM992109.1|KM992108.1|KM992107.1|KM992106.1|KM992105.1|KM992104.1|KM992103.1|KM992102.1|KM992101.1|KM992100.1|KM992099.1|KM992098.1|KM992097.1|KM992096.1|KM992095.1|KM992094.1|KM992093.1|KM992092.1|KM992091.1|KM992090.1|KM992089.1|KM992088.1|KM992087.1|KM992086.1|KM992085.1|KM992084.1|KM992083.1|KM992082.1|KM992081.1|KM992080.1|KM992079.1|KM992078.1|KM992077.1|KM992076.1|KM992075.1|KM992074.1|KM992073.1|KM992072.1|KM992071.1|KM992070.1|KM992069.1|KM992068.1|KM992067.1|KM992066.1|KM992065.1|KM992064.1|KM992063.1|KM992062.1|KM992061.1|KM992060.1|KM992059.1|KM992058.1|KM992057.1|KM992056.1|KM992055.1|KM992054.1|KM992053.1|KM992052.1|KM992051.1|KM992050.1|KM992049.1|KM992048.1|KM992047.1|KM992046.1|KM992045.1|KM992044.1|KM992043.1|KM992042.1|KM992041.1|KM992040.1|KM992039.1|KM992038.1|KM992037.1|KM992036.1|KM992035.1|KM992034.1|KM992033.1|KM992032.1|KM992031.1|KM992030.1|KM992029.1|KM992028.1|KM992027.1|KM992026.1|KM992025.1|KM992024.1|KM992023.1|KM992022.1|KM992021.1|KM992020.1|KM992019.1|KM992018.1|KM992017.1|KM992016.1|KM992015.1|KM992014.1|KM992013.1|KM992012.1|KM992011.1|KM992010.1|KM992009.1|KM992008.1|KM992007.1|KM992006.1|KM992005.1|KM992004.1|KM992003.1|KM992002.1|KM992001.1|KM992000.1|KM991999.1|KM991998.1|KM991997.1|KM991996.1|KM991995.1|KM991994.1|KM991993.1|KM991992.1|KM991991.1|KM991990.1|KM991989.1|KM991988.1|KM991987.1|KM991986.1|KM991985.1|KM991984.1|KM991983.1|KM991982.1|KM991981.1|KM991980.1|KM991979.1|KM991978.1|KM991977.1|KM991976.1|KM991975.1|KM991974.1|KM991973.1|KM991972.1|KM991971.1|KM991970.1|KM991969.1|KM991968.1|KM991967.1|KM991966.1|KM991965.1|KM991964.1|KM991963.1|KM991962.1|KM991961.1|KM991960.1|KM991959.1|KM991958.1|KM991957.1|KM991956.1|KM991955.1|KM991954.1|KM991953.1|KM991952.1|KM991951.1|KM991950.1|KM991949.1|KM991948.1|KM991947.1|KM991946.1|KM991945.1|KM991944.1|KM991943.1|KM991942.1|KM991941.1|KM991940.1|KM991939.1|KM991938.1|KM991937.1|KM991936.1|KM991935.1|KM991934.1|KM991933.1|KM991932.1|KM991931.1|KM991930.1|KM991929.1|KM991928.1|KM991927.1|KM991926.1|KM991925.1|KM991924.1|KM991923.1|KM991922.1|KM991921.1|KM991920.1|KM991919.1|KM991918.1|KM991917.1|KM991916.1|KM991915.1|KM991914.1|KM991913.1|KM991912.1|KM991911.1|KM991910.1|KM991909.1|KM991908.1|KM991907.1|KM991906.1|KM991905.1|KM991904.1|KM991903.1|KM991902.1|KM991901.1|KM991900.1|KM991899.1|KM991898.1|KM991897.1|KM991896.1|KM991895.1|KM991894.1|KM991893.1|KM991892.1|KM991891.1|KM991890.1|KM991889.1|KM991888.1|KM991887.1|KM991886.1|KM991885.1|KM991884.1|KM991883.1|KM991882.1|KM991881.1|KM991880.1|KM991879.1|KM991878.1|KM991877.1|KM991876.1|KM991875.1|KM991874.1|KM991873.1|KM991872.1|KM991871.1|KM991870.1|KM991869.1|KM991868.1|KM991867.1|KM991866.1|KM991865.1|KM991864.1|KM991863.1|KM991862.1|KM991861.1|KM991860.1|KM991859.1|KM991858.1|KM991857.1|KM991856.1|KM991855.1|KM991854.1|KM991853.1|KM991852.1|KM991851.1|KM991850.1|KM991849.1|KM991848.1|KM991847.1|KM991846.1|KM991845.1|KM991844.1|KM991843.1|KM991842.1|KM991841.1|KM991840.1|KM991839.1|KM991838.1|KM991837.1|KM991836.1|KM991835.1|KM991834.1|KM991833.1|KM991832.1|KM991831.1|KM991830.1|KM991829.1|KM991828.1|KM991827.1|KM991826.1|KM991825.1|KM991824.1|KM991823.1|KM991822.1|KM991821.1|KM991820.1|KM991819.1|KM991818.1|KM991817.1|KM991816.1|KM991815.1|KM991814.1|KM991813.1|KM991812.1|KM991811.1|KM991810.1|KM991809.1|KM991808.1|KM991807.1|KM991806.1|KM991805.1|KM991804.1|KM991803.1|KM991802.1|KM991801.1|KM991800.1|KM991799.1|KM991798.1|KM991797.1|KM991796.1|KM991795.1|KM991794.1|KM991793.1|KM991792.1|KM991791.1|KM991790.1|KM991789.1|KM991788.1|KM991787.1|KM991786.1|KM991785.1|KM991784.1|KM991783.1|KM991782.1|KM991781.1|KM991780.1|KM991779.1|KM991778.1|KM991777.1|KM991776.1|KM991775.1|KM991774.1|KM991773.1|KM991772.1|KM991771.1|KM991770.1|KM991769.1|KM991768.1|KM991767.1|KM991766.1|KM991765.1|KM991764.1|KM991763.1|KM991762.1|KM991761.1|KM991760.1|KM991759.1|KM991758.1|KM991757.1|KM991756.1|KM991755.1|KM991754.1|KM991753.1|KM991752.1|KM991751.1|KM991750.1|KM991749.1|KM991748.1|KM991747.1|KM991746.1|KM991745.1|KM991744.1|KM991743.1|KM991742.1|KM991741.1|KM991740.1|KM991739.1|KM991738.1|KM991737.1|KM991736.1|KM991735.1|KM991734.1|KM991733.1|KM991732.1|KM991731.1|KM991730.1|KM991729.1|KM991728.1|KM991727.1|KM991726.1|KM991725.1|KM991724.1|KM991723.1|KM991722.1|KM991721.1|KM991720.1|KM991719.1|KM991718.1|KM991717.1|KM991716.1|KM991715.1|KM991714.1|KM991713.1|KM991712.1|KM991711.1|KM991710.1|KM991709.1|KM991708.1|KM991707.1|KM991706.1|KM991705.1|KM991704.1|KM991703.1|KM991702.1|KM991701.1|KM991700.1|KM991699.1|KM991698.1|KM991697.1|KM991696.1|KM991695.1|KM991694.1|KM991693.1|KM991692.1|KM991691.1|KM991690.1|KM991689.1|KM991688.1|KM991687.1|KM991686.1|KM991685.1|KM991684.1|KM991683.1|KM991682.1|KM991681.1|KM991680.1|KM991679.1|KM991678.1|KM991677.1|KM991676.1|KM991675.1|KM991674.1|KM991673.1|KM991672.1|KM991671.1|KM991670.1|KM991669.1|KM991668.1|KM991667.1|KM991666.1|KM991665.1|KM991664.1|KM991663.1|KM991662.1|KM991661.1|KM991660.1|KM991659.1|KM991658.1|KM991657.1|KM991656.1|KM991655.1|KM991654.1|KM991653.1|KM991652.1|KM991651.1|KM991650.1|KM991649.1|KM991648.1|KM991647.1|KM991646.1|KM991645.1|KM991644.1|KM991643.1|KM991642.1|KM991641.1|KM991640.1|KM991639.1|KM991638.1|KM991637.1|KM991636.1|KM991635.1|KM991634.1|KM991633.1|KM991632.1|KM991631.1|KM991630.1|KM991629.1|KM991628.1|KM991627.1|KM991626.1|KM991625.1|KM991624.1|KM991623.1|KM991622.1|KM991621.1|KM991620.1|KM991619.1|KM991618.1|KM991617.1|KM991616.1|KM991615.1|KM991614.1|KM991613.1|KM991612.1|KM991611.1|KM991610.1|KM991609.1|KM991608.1|KM991607.1|KM991606.1|KM991605.1|KM991604.1|KM991603.1|KM991602.1|KM991601.1|KM991600.1|KM991599.1|KM991598.1|KM991597.1|KM991596.1|KM991595.1|KM991594.1|KM991593.1|KM991592.1|KM991591.1|KM991590.1|KM991589.1|KM991588.1|KM991587.1|KM991586.1|KM991585.1|KM991584.1|KM991583.1|KM991582.1|KM991581.1|KM991580.1|KM991579.1|KM991578.1|KM991577.1|KM991576.1|KM991575.1|KM991574.1|KM991573.1|KM991572.1|KM991571.1|KM991570.1|KM991569.1|KM991568.1|KM991567.1|KM991566.1|KM991565.1|KM991564.1|KM991563.1|KM991562.1|KM991561.1|KM991560.1|KM991559.1|KM991558.1|KM991557.1|KM991556.1|KM991555.1|KM991554.1|KM991553.1|KM991552.1|KM991551.1|KM991550.1|KM991549.1|KM991548.1|KM991547.1|KM991546.1|KM991545.1|KM991544.1|KM991543.1|KM991542.1|KM991541.1|KM991540.1|KM991539.1|KM991538.1|KM991537.1|KM991536.1|KM991535.1|KM991534.1|KM991533.1|KM991532.1|KM991531.1|KM991530.1|KM991529.1|KM991528.1|KM991527.1|KM991526.1|KM991525.1|KM991524.1|KM991523.1|KM991522.1|KM991521.1|KM991520.1|KM991519.1|KM991518.1|KM991517.1|KM991516.1|KM991515.1|KM991514.1|KM991513.1|KM991512.1|KM991511.1|KM991510.1|KM991509.1|KM991508.1|KM991507.1|KM991506.1|KM991505.1|KM991504.1|KM991503.1|KM991502.1|KM991501.1|KM991500.1|KM991499.1|KM991498.1|KM991497.1|KM991496.1|KM991495.1|KM991494.1|KM991493.1|KM991492.1|KM991491.1|KM991490.1|KM991489.1|KM991488.1|KM991487.1|KM991486.1|KM991485.1|KM991484.1|KM991483.1|KM991482.1|KM991481.1|KM991480.1|KM991479.1|KM991478.1|KM991477.1|KM991476.1|KM991475.1|KM991474.1|KM991473.1|KM991472.1|KM991471.1|KM991470.1|KM991469.1|KM991468.1|KM991467.1|KM991466.1|KM991465.1|KM991464.1|KM991463.1|KM991462.1|KM991461.1|KM991460.1|KM991459.1|KM991458.1|KM991457.1|KM991456.1|KM991455.1|KM991454.1|KM991453.1|KM991452.1|KM991451.1|KM991450.1|KM991449.1|KM991448.1|KM991447.1|KM991446.1|KM991445.1|KM991444.1|KM991443.1|KM991442.1|KM991441.1|KM991440.1|KM991439.1|KM991438.1|KM991437.1|KM991436.1|KM991435.1|KM991434.1|KM991433.1|KM991432.1|KM991431.1|KM991430.1|KM991429.1|KM991428.1|KM991427.1|KM991426.1|KM991425.1|KM991424.1|KM991423.1|KM991422.1|KM991421.1|KM991420.1|KM991419.1|KM991418.1|KM991417.1|KM991416.1|KM991415.1|KM991414.1|KM991413.1|KM991412.1|KM991411.1|KM991410.1|KM991409.1|KM991408.1|KM991407.1|KM991406.1|KM991405.1|KM991404.1|KM991403.1|KM991402.1|KM991401.1|KM991400.1|KM991399.1|KM991398.1|KM991397.1|KM991396.1|KM991395.1|KM991394.1|KM991393.1|KM991392.1|KM991391.1|KM991390.1|KM991389.1|KM991388.1|KM991387.1|KM991386.1|KM991385.1|KM991384.1|KM991383.1|KM991382.1|KM991381.1|KM991380.1|KM991379.1|KM991378.1|KM991377.1|KM991376.1|KM991375.1|KM991374.1|KM991373.1|KM991372.1|KM991371.1|KM991370.1|KM991369.1|KM991368.1|KM991367.1|KM991366.1|KM991365.1|KM991364.1|KM991363.1|KM991362.1|KM991361.1|KM991360.1|KM991359.1|KM991358.1|KM991357.1|KM991356.1|KM991355.1|KM991354.1|KM991353.1|KM991352.1|KM991351.1|KM991350.1|KM991349.1|KM991348.1|KM991347.1|KM991346.1|KM991345.1|KM991344.1|KM991343.1|KM991342.1|KM991341.1|KM991340.1|KM991339.1|KM991338.1|KM991337.1|KM991336.1|KM991335.1|KM991334.1|KM991333.1|KM991332.1|KM991331.1|KM991330.1|KM991329.1|KM991328.1|KM991327.1|KM991326.1|KM991325.1|KM991324.1|KM991323.1|KM991322.1|KM991321.1|KM991320.1|KM991319.1|KM991318.1|KM991317.1|KM991316.1|KM991315.1|KM991314.1|KM991313.1|KM991312.1|KM991311.1|KM991310.1|KM991309.1|KM991308.1|KM991307.1|KM991306.1|KM991305.1|KM991304.1|KM991303.1|KM991302.1|KM991301.1|KM991300.1|KM991299.1|KM991298.1|KM991297.1|KM991296.1|KM991295.1|KM991294.1|KM991293.1|KM991292.1|KM991291.1|KM991290.1|KM991289.1|KM991288.1|KM991287.1|KM991286.1|KM991285.1|KM991284.1|KM991283.1|KM991282.1|KM991281.1|KM991280.1|KM991279.1|KM991278.1|KM991277.1|KM991276.1|KM991275.1|KM991274.1|KM991273.1|KM991272.1|KM991271.1|KM991270.1|KM991269.1|KM991268.1|KM991267.1|KM991266.1|KM991265.1|KM991264.1|KM991263.1|KM991262.1|KM991261.1|KM991260.1|KM991259.1|KM991258.1|KM991257.1|KM991256.1|KM991255.1|KM991254.1|KM991253.1|KM991252.1|KM991251.1|KM991250.1|KM991249.1|KM991248.1|KM991247.1|KM991246.1|KM991245.1|KM991244.1|KM991243.1|KM991242.1|KM991241.1|KM991240.1|KM991239.1|KM991238.1|KM991237.1|KM991236.1|KM991235.1|KM991234.1|KM991233.1|KM991232.1|KM991231.1|KM991230.1|KM991229.1|KM991228.1|KM991227.1|KM991226.1|KM991225.1|KM991224.1|KM991223.1|KM991222.1|KM991221.1|KM991220.1|KM991219.1|KM991218.1|KM991217.1|KM991216.1|KM991215.1|KM991214.1|KM991213.1|KM991212.1|KM991211.1|KM991210.1|KM991209.1|KM991208.1|KM991207.1|KM991206.1|KM991205.1|KM991204.1|KM991203.1|KM991202.1|KM991201.1|KM991200.1|KM991199.1|KM991198.1|KM991197.1|KM991196.1|KM991195.1|KM991194.1|KM991193.1|KM991192.1|KM991191.1|KM991190.1|KM991189.1|KM991188.1|KM991187.1|KM991186.1|KM991185.1|KM991184.1|KM991183.1|KM991182.1|KM991181.1|KM991180.1|KM991179.1|KM991178.1|KM991177.1|KM991176.1|KM991175.1|KM991174.1|KM991173.1|KM991172.1|KM991171.1|KM991170.1|KM991169.1|KM991168.1|KM991167.1|KM991166.1|KM991165.1|KM991164.1|KM991163.1|KM991162.1|KM991161.1|KM991160.1|KM991159.1|KM991158.1|KM991157.1|KM991156.1|KM991155.1|KM991154.1|KM991153.1|KM991152.1|KM991151.1|KM991150.1|KM991149.1|KM991148.1|KM991147.1|KM991146.1|KM991145.1|KM991144.1|KM991143.1|KM991142.1|KM991141.1|KM991140.1|KM991139.1|KM991138.1|KM991137.1|KM991136.1|KM991135.1|KM991134.1|KM991133.1|KM991132.1|KM991131.1|KM991130.1|KM991129.1|KM991128.1|KM991127.1|KM991126.1|KM991125.1|KM991124.1|KM991123.1|KM991122.1|KM991121.1|KM991120.1|KM991119.1|KM991118.1|KM991117.1|KM991116.1|KM991115.1|KM991114.1|KM991113.1|KM991112.1|KM991111.1|KM991110.1|KM991109.1|KM991108.1|KM991107.1|KM991106.1|KM991105.1|KM991104.1|KM991103.1|KM991102.1|KM991101.1|KM991100.1|KM991099.1|KM991098.1|KM991097.1|KM991096.1|KM991095.1|KM991094.1|KM991093.1|KM991092.1|KM991091.1|KM991090.1|KM991089.1|KM991088.1|KM991087.1|KM991086.1|KM991085.1|KM991084.1|KM991083.1|KM991082.1|KM991081.1|KM991080.1|KM991079.1|KM991078.1|KM991077.1|KM991076.1|KM991075.1|KM991074.1|KM991073.1|KM991072.1|KM991071.1|KM991070.1|KM991069.1|KM991068.1|KM991067.1|KM991066.1|KM991065.1|KM991064.1|KM991063.1|KM991062.1|KM991061.1|KM991060.1|KM991059.1|KM991058.1|KM991057.1|KM991056.1|KM991055.1|KM991054.1|KM991053.1|KM991052.1|KM991051.1|KM991050.1|KM991049.1|KM991048.1|KM991047.1|KM991046.1|KM991045.1|KM991044.1|KM991043.1|KM991042.1|KM991041.1|KM991040.1|KM991039.1|KM991038.1|KM991037.1|KM991036.1|KM991035.1|KM991034.1|KM991033.1|KM991032.1|KM991031.1|KM991030.1|KM991029.1|KM991028.1|KM991027.1|KM991026.1|KM991025.1|KM991024.1|KM991023.1|KM991022.1|KM991021.1|KM991020.1|KM991019.1|KM991018.1|KM991017.1|KM991016.1|KM991015.1|KM991014.1|KM991013.1|KM991012.1|KM991011.1|KM991010.1|KM991009.1|KM991008.1|KM991007.1|KM991006.1|KM991005.1|KM991004.1|KM991003.1|KM991002.1|KM991001.1|KM991000.1|KM990999.1|KM990998.1|KM990997.1|KM990996.1|KM990995.1|KM990994.1|KM990993.1|KM990992.1|KM990991.1|KM990990.1|KM990989.1|KM990988.1|KM990987.1|KM990986.1|KM990985.1|KM990984.1|KM990983.1|KM990982.1|KM990981.1|KM990980.1|KM990979.1|KM990978.1|KM990977.1|KM990976.1|KM990975.1|KM990974.1|KM990973.1|KM990972.1|KM990971.1|KM990970.1|KM990969.1|KM990968.1|KM990967.1|KM990966.1|KM990965.1|KM990964.1|KM990963.1|KM990962.1|KM990961.1|KM990960.1|KM990959.1|KM990958.1|KM990957.1|KM990956.1|KM990955.1|KM990954.1|KM990953.1|KM990952.1|KM990951.1|KM990950.1|KM990949.1|KM990948.1|KM990947.1|KM990946.1|KM990945.1|KM990944.1|KM990943.1|KM990942.1|KM990941.1|KM990940.1|KM990939.1|KM990938.1|KM990937.1|KM990936.1|KM990935.1|KM990934.1|KM990933.1|KM990932.1|KM990931.1|KM990930.1|KM990929.1|KM990928.1|KM990927.1|KM990926.1|KM990925.1|KM990924.1|KM990923.1|KM990922.1|KM990921.1|KM990920.1|KM990919.1|KM990918.1|KM990917.1|KM990916.1|KM990915.1|KM990914.1|KM990913.1|KM990912.1|KM990911.1|KM990910.1|KM990909.1|KM990908.1|KM990907.1|KM990906.1|KM990905.1|KM990904.1|KM990903.1|KM990902.1|KM990901.1|KM990900.1|KM990899.1|KM990898.1|KM990897.1|KM990896.1|KM990895.1|KM990894.1|KM990893.1|KM990892.1|KM990891.1|KM990890.1|KM990889.1|KM990888.1|KM990887.1|KM990886.1|KM990885.1|KM990884.1|KM990883.1|KM990882.1|KM990881.1|KM990880.1|KM990879.1|KM990878.1|KM990877.1|KM990876.1|KM990875.1|KM990874.1|KM990873.1|KM990872.1|KM990871.1|KM990870.1|KM990869.1|KM990868.1|KM990867.1|KM990866.1|KM990865.1|KM990864.1|KM990863.1|KM990862.1|KM990861.1|KM990860.1|KM990859.1|KM990858.1|KM990857.1|KM990856.1|KM990855.1|KM990854.1|KM990853.1|KM990852.1|KM990851.1|KM990850.1|KM990849.1|KM990848.1|KM990847.1|KM990846.1|KM990845.1|KM990844.1|KM990843.1|KM990842.1|KM990841.1|KM990840.1|KM990839.1|KM990838.1|KM990837.1|KM990836.1|KM990835.1|KM990834.1|KM990833.1|KM990832.1|KM990831.1|KM990830.1|KM990829.1|KM990828.1|KM990827.1|KM990826.1|KM990825.1|KM990824.1|KM990823.1|KM990822.1|KM990821.1|KM990820.1|KM990819.1|KM990818.1|KM990817.1|KM990816.1|KM990815.1|KM990814.1|KM990813.1|KM990812.1|KM990811.1|KM990810.1|KM990809.1|KM990808.1|KM990807.1|KM990806.1|KM990805.1|KM990804.1|KM990803.1|KM990802.1|KM990801.1|KM990800.1|KM990799.1|KM990798.1|KM990797.1|KM990796.1|KM990795.1|KM990794.1|KM990793.1|KM990792.1|KM990791.1|KM990790.1|KM990789.1|KM990788.1|KM990787.1|KM990786.1|KM990785.1|KM990784.1|KM990783.1|KM990782.1|KM990781.1|KM990780.1|KM990779.1|KM990778.1|KM990777.1|KM990776.1|KM990775.1|KM990774.1|KM990773.1|KM990772.1|KM990771.1|KM990770.1|KM990769.1|KM990768.1|KM990767.1|KM990766.1|KM990765.1|KM990764.1|KM990763.1|KM990762.1|KM990761.1|KM990760.1|KM990759.1|KM990758.1|KM990757.1|KM990756.1|KM990755.1|KM990754.1|KM990753.1|KM990752.1|KM990751.1|KM990750.1|KM990749.1|KM990748.1|KM990747.1|KM990746.1|KM990745.1|KM990744.1|KM990743.1|KM990742.1|KM990741.1|KM990740.1|KM990739.1|KM990738.1|KM990737.1|KM990736.1|KM990735.1|KM990734.1|KM990733.1|KM990732.1|KM990731.1|KM990730.1|KM990729.1|KM990728.1|KM990727.1|KM990726.1|KM990725.1|KM990724.1|KM990723.1|KM990722.1|KM990721.1|KM990720.1|KM990719.1|KM990718.1|KM990717.1|KM990716.1|KM990715.1|KM990714.1|KM990713.1|KM990712.1|KM990711.1|KM990710.1|KM990709.1|KM990708.1|KM990707.1|KM990706.1|KM990705.1|KM990704.1|KM990703.1|KM990702.1|KM990701.1|KM990700.1|KM990699.1|KM990698.1|KM990697.1|KM990696.1|KM990695.1|KM990694.1|KM990693.1|KM990692.1|KM990691.1|KM990690.1|KM990689.1|KM990688.1|KM990687.1|KM990686.1|KM990685.1|KM990684.1|KM990683.1|KM990682.1|KM990681.1|KM990680.1|KM990679.1|KM990678.1|KM990677.1|KM990676.1|KM990675.1|KM990674.1|KM990673.1|KM990672.1|KM990671.1|KM990670.1|KM990669.1|KM990668.1|KM990667.1|KM990666.1|KM990665.1|KM990664.1|KM990663.1|KM990662.1|KM990661.1|KM990660.1|KM990659.1|KM990658.1|KM990657.1|KM990656.1|KM990655.1|KM990654.1|KM990653.1|KM990652.1|KM990651.1|KM990650.1|KM990649.1|KM990648.1|KM990647.1|KM990646.1|KM990645.1|KM990644.1|KM990643.1|KM990642.1|KM990641.1|KM990640.1|KM990639.1|KM990638.1|KM990637.1|KM990636.1|KM990635.1|KM990634.1|KM990633.1|KM990632.1|KM990631.1|KM990630.1|KM990629.1|KM990628.1|KM990627.1|KM990626.1|KM990625.1|KM990624.1|KM990623.1|KM990622.1|KM990621.1|KM990620.1|KM990619.1|KM990618.1|KM990617.1|KM990616.1|KM990615.1|KM990614.1|KM990613.1|KM990612.1|KM990611.1|KM990610.1|KM990609.1|KM990608.1|KM990607.1|KM990606.1|KM990605.1|KM990604.1|KM990603.1|KM990602.1|KM990601.1|KM990600.1|KM990599.1|KM990598.1|KM990597.1|KM990596.1|KM990595.1|KM990594.1|KM990593.1|KM990592.1|KM990591.1|KM990590.1|KM990589.1|KM990588.1|KM990587.1|KM990586.1|KM990585.1|KM990584.1|KM990583.1|KM990582.1|KM990581.1|KM990580.1|KM990579.1|KM990578.1|KM990577.1|KM990576.1|KM990575.1|KM990574.1|KM990573.1|KM990572.1|KM990571.1|KM990570.1|KM990569.1|KM990568.1|KM990567.1|KM990566.1|KM990565.1|KM990564.1|KM990563.1|KM990562.1|KM990561.1|KM990560.1|KM990559.1|KM990558.1|KM990557.1|KM990556.1|KM990555.1|KM990554.1|KM990553.1|KM990552.1|KM990551.1|KM990550.1|KM990549.1|KM990548.1|KM990547.1|KM990546.1|KM990545.1|KM990544.1|KM990543.1|KM990542.1|KM990541.1|KM990540.1|KM990539.1|KM990538.1|KM990537.1|KM990536.1|KM990535.1|KM990534.1|KM990533.1|KM990532.1|KM990531.1|KM990530.1|KM990529.1|KM990528.1|KM990527.1|KM990526.1|KM990525.1|KM990524.1|KM990523.1|KM990522.1|KM990521.1|KM990520.1|KM990519.1|KM990518.1|KM990517.1|KM990516.1|KM990515.1|KM990514.1|KM990513.1|KM990512.1|KM990511.1|KM990510.1|KM990509.1|KM990508.1|KM990507.1|KM990506.1|KM990505.1|KM990504.1|KM990503.1|KM990502.1|KM990501.1|KM990500.1|KM990499.1|KM990498.1|KM990497.1|KM990496.1|KM990495.1|KM990494.1|KM990493.1|KM990492.1|KM990491.1|KM990490.1|KM990489.1|KM990488.1|KM990487.1|KM990486.1|KM990485.1|KM990484.1|KM990483.1|KM990482.1|KM990481.1|KM990480.1|KM990479.1|KM990478.1|KM990477.1|KM990476.1|KM990475.1|KM990474.1|KM990473.1|KM990472.1|KM990471.1|KM990470.1|KM990469.1|KM990468.1|KM990467.1|KM990466.1|KM990465.1|KM990464.1|KM990463.1|KM990462.1|KM990461.1|KM990460.1|KM990459.1|KM990458.1|KM990457.1|KM990456.1|KM990455.1|KM990454.1|KM990453.1|KM990452.1|KM990451.1|KM990450.1|KM990449.1|KM990448.1|KM990447.1|KM990446.1|KM990445.1|KM990444.1|KM990443.1|KM990442.1|KM990441.1|KM990440.1|KM990439.1|KM990438.1|KM990437.1|KM990436.1|KM990435.1|KM990434.1|KM990433.1|KM990432.1|KM990431.1|KM990430.1|KM990429.1|KM990428.1|KM990427.1|KM990426.1|KM990425.1|KM990424.1|KM990423.1|KM990422.1|KM990421.1|KM990420.1|KM990419.1|KM990418.1|KM990417.1|KM990416.1|KM990415.1|KM990414.1|KM990413.1|KM990412.1|KM990411.1|KM990410.1|KM990409.1|KM990408.1|KM990407.1|KM990406.1|KM990405.1|KM990404.1|KM990403.1|KM990402.1|KM990401.1|KM990400.1|KM990399.1|KM990398.1|KM990397.1|KM990396.1|KM990395.1|KM990394.1|KM990393.1|KM990392.1|KM990391.1|KM990390.1|KM990389.1|KM990388.1|KM990387.1|KM990386.1|KM990385.1|KM990384.1|KM990383.1|KM990382.1|KM990381.1|KM990380.1|KM990379.1|KM990378.1|KM990377.1|KM990376.1|KM990375.1|KM990374.1|KM990373.1|KM990372.1|KM990371.1|KM990370.1|KM990369.1|KM990368.1|KM990367.1|KM990366.1|KM990365.1|KM990364.1|KM990363.1|KM990362.1|KM990361.1|KM990360.1|KM990359.1|KM990358.1|KM990357.1|KM990356.1|KM990355.1|KM990354.1|KM990353.1|KM990352.1|KM990351.1|KM990350.1|KM990349.1|KM990348.1|KM990347.1|KM990346.1|KM990345.1|KM990344.1|KM990343.1|KM990342.1|KM990341.1|KM990340.1|KM990339.1|KM990338.1|KM990337.1|KM990336.1|KM990335.1|KM990334.1|KM990333.1|KM990332.1|KM990331.1|KM990330.1|KM990329.1|KM990328.1|KM990327.1|KM990326.1|KM990325.1|KM990324.1|KM990323.1|KM990322.1|KM990321.1|KM990320.1|KM990319.1|KM990318.1|KM990317.1|KM990316.1|KM990315.1|KM990314.1|KM990313.1|KM990312.1|KM990311.1|KM990310.1|KM990309.1|KM990308.1|KM990307.1|KM990306.1|KM990305.1|KM990304.1|KM990303.1|KM990302.1|KM990301.1|KM990300.1|KM990299.1|KM990298.1|KM990297.1|KM990296.1|KM990295.1|KM990294.1|KM990293.1|KM990292.1|KM990291.1|KM990290.1|KM990289.1|KM990288.1|KM990287.1|KM990286.1|KM990285.1|KM990284.1|KM990283.1|KM990282.1|KM990281.1|KM990280.1|KM990279.1|KM990278.1|KM990277.1|KM990276.1|KM990275.1|KM990274.1|KM990273.1|KM990272.1|KM990271.1|KM990270.1|KM990269.1|KM990268.1|KM990267.1|KM990266.1|KM990265.1|KM990264.1|KM990263.1|KM990262.1|KM990261.1|KM990260.1|KM990259.1|KM990258.1|KM990257.1|KM990256.1|KM990255.1|KM990254.1|KM990253.1|KM990252.1|KM990251.1|KM990250.1|KM990249.1|KM990248.1|KM990247.1|KM990246.1|KM990245.1|KM990244.1|KM990243.1|KM990242.1|KM990241.1|KM990240.1|KM990239.1|KM990238.1|KM990237.1|KM990236.1|KM990235.1|KM990234.1|KM990233.1|KM990232.1|KM990231.1|KM990230.1|KM990229.1|KM990228.1|KM990227.1|KM990226.1|KM990225.1|KM990224.1|KM990223.1|KM990222.1|KM990221.1|KM990220.1|KM990219.1|KM990218.1|KM990217.1|KM990216.1|KM990215.1|KM990214.1|KM990213.1|KM990212.1|KM990211.1|KM990210.1|KM990209.1|KM990208.1|KM990207.1|KM990206.1|KM990205.1|KM990204.1|KM990203.1|KM990202.1|KM990201.1|KM990200.1|KM990199.1|KM990198.1|KM990197.1|KM990196.1|KM990195.1|KM990194.1|KM990193.1|KM990192.1|KM990191.1|KM990190.1|KM990189.1|KM990188.1|KM990187.1|KM990186.1|KM990185.1|KM990184.1|KM990183.1|KM990182.1|KM990181.1|KM990180.1|KM990179.1|KM990178.1|KM990177.1|KM990176.1|KM990175.1|KM990174.1|KM990173.1|KM990172.1|KM990171.1|KM990170.1|KM990169.1|KM990168.1|KM990167.1|KM990166.1|KM990165.1|KM990164.1|KM990163.1|KM990162.1|KM990161.1|KM990160.1|KM990159.1|KM990158.1|KM990157.1|KM990156.1|KM990155.1|KM990154.1|KM990153.1|KM990152.1|KM990151.1|KM990150.1|KM990149.1|KM990148.1|KM990147.1|KM990146.1|KM990145.1|KM990144.1|KM990143.1|KM990142.1|KM990141.1|KM990140.1|KM990139.1|KM990138.1|KM990137.1|KM990136.1|KM990135.1|KM990134.1|KM990133.1|KM990132.1|KM990131.1|KM990130.1|KM990129.1|KM990128.1|KM990127.1|KM990126.1|KM990125.1|KM990124.1|KM990123.1|KM990122.1|KM990121.1|KM990120.1|KM990119.1|KM990118.1|KM990117.1|KM990116.1|KM990115.1|KM990114.1|KM990113.1|KM990112.1|KM990111.1|KM990110.1|KM990109.1|KM990108.1|KM990107.1|KM990106.1|KM990105.1|KM990104.1|KM990103.1|KM990102.1|KM990101.1|KM990100.1|KM990099.1|KM990098.1|KM990097.1|KM990096.1|KM990095.1|KM990094.1|KM990093.1|KM990092.1|KM990091.1|KM990090.1|KM990089.1|KM990088.1|KM990087.1|KM990086.1|KM990085.1|KM990084.1|KM990083.1|KM990082.1|KM990081.1|KM990080.1|KM990079.1|KM990078.1|KM990077.1|KM990076.1|KM990075.1|KM990074.1|KM990073.1|KM990072.1|KM990071.1|KM990070.1|KM990069.1|KM990068.1|KM990067.1|KM990066.1|KM990065.1|KM990064.1|KM990063.1|KM990062.1|KM990061.1|KM990060.1|KM990059.1|KM990058.1|KM990057.1|KM990056.1|KM990055.1|KM990054.1|KM990053.1|KM990052.1|KM990051.1|KM990050.1|KM990049.1|KM990048.1|KM990047.1|KM990046.1|KM990045.1|KM990044.1|KM990043.1|KM990042.1|KM990041.1|KM990040.1|KM990039.1|KM990038.1|KM990037.1|KM990036.1|KM990035.1|KM990034.1|KM990033.1|KM990032.1|KM990031.1|KM990030.1|KM990029.1|KM990028.1|KM990027.1|KM990026.1|KM990025.1|KM990024.1|KM990023.1|KM990022.1|KM990021.1|KM990020.1|KM990019.1|KM990018.1|KM990017.1|KM990016.1|KM990015.1|KM990014.1|KM990013.1|KM990012.1|KM990011.1|KM990010.1|KM990009.1|KM990008.1|KM990007.1|KM990006.1|KM990005.1|KM990004.1|KM990003.1|KM990002.1|KM990001.1|KM990000.1|KM989999.1|KM989998.1|KM989997.1|KM989996.1|KM989995.1|KM989994.1|KM989993.1|KM989992.1|KM989991.1|KM989990.1|KM989989.1|KM989988.1|KM989987.1|KM989986.1|KM989985.1|KM989984.1|KM989983.1|KM989982.1|KM989981.1|KM989980.1|KM989979.1|KM989978.1|KM989977.1|KM989976.1|KM989975.1|KM989974.1|KM989973.1|KM989972.1|KM989971.1|KM989970.1|KM989969.1|KM989968.1|KM989967.1|KM989966.1|KM989965.1|KM989964.1|KM989963.1|KM989962.1|KM989961.1|KM989960.1|KM989959.1|KM989958.1|KM989957.1|KM989956.1|KM989955.1|KM989954.1|KM989953.1|KM989952.1|KM989951.1|KM989950.1|KM989949.1|KM989948.1|KM989947.1|KM989946.1|KM989945.1|KM989944.1|KM989943.1|KM989942.1|KM989941.1|KM989940.1|KM989939.1|KM989938.1|KM989937.1|KM989936.1|KM989935.1|KM989934.1|KM989933.1|KM989932.1|KM989931.1|KM989930.1|KM989929.1|KM989928.1|KM989927.1|KM989926.1|KM989925.1|KM989924.1|KM989923.1|KM989922.1|KM989921.1|KM989920.1|KM989919.1|KM989918.1|KM989917.1|KM989916.1|KM989915.1|KM989914.1|KM989913.1|KM989912.1|KM989911.1|KM989910.1|KM989909.1|KM989908.1|KM989907.1|KM989906.1|KM989905.1|KM989904.1|KM989903.1|KM989902.1|KM989901.1|KM989900.1|KM989899.1|KM989898.1|KM989897.1|KM989896.1|KM989895.1|KM989894.1|KM989893.1|KM989892.1|KM989891.1|KM989890.1|KM989889.1|KM989888.1|KM989887.1|KM989886.1|KM989885.1|KM989884.1|KM989883.1|KM989882.1|KM989881.1|KM989880.1|KM989879.1|KM989878.1|KM989877.1|KM989876.1|KM989875.1|KM989874.1|KM989873.1|KM989872.1|KM989871.1|KM989870.1|KM989869.1|KM989868.1|KM989867.1|KM989866.1|KM989865.1|KM989864.1|KM989863.1|KM989862.1|KM989861.1|KM989860.1|KM989859.1|KM989858.1|KM989857.1|KM989856.1|KM989855.1|KM989854.1|KM989853.1|KM989852.1|KM989851.1|KM989850.1|KM989849.1|KM989848.1|KM989847.1|KM989846.1|KM989845.1|KM989844.1|KM989843.1|KM989842.1|KM989841.1|KM989840.1|KM989839.1|KM989838.1|KM989837.1|KM989836.1|KM989835.1|KM989834.1|KM989833.1|KM989832.1|KM989831.1|KM989830.1|KM989829.1|KM989828.1|KM989827.1|KM989826.1|KM989825.1|KM989824.1|KM989823.1|KM989822.1|KM989821.1|KM989820.1|KM989819.1|KM989818.1|KM989817.1|KM989816.1|KM989815.1|KM989814.1|KM989813.1|KM989812.1|KM989811.1|KM989810.1|KM989809.1|KM989808.1|KM989807.1|KM989806.1|KM989805.1|KM989804.1|KR446487.1|KM571924.1|KM571923.1|KM571922.1|KM571921.1|KM571920.1|KM571919.1|KM571918.1|KM571917.1|KM571916.1|KM571915.1|KM571914.1|KM571913.1|KM571912.1|KM571911.1|KM571910.1|KM571909.1|KM571908.1|KM571907.1|KM571906.1|KM571905.1|KM571904.1|KM571903.1|KM571902.1|KM571901.1|KM571900.1|KM571899.1|KM571898.1|KM571897.1|KM571896.1|KM571895.1|KM571894.1|KM571893.1|KM571892.1|KM571891.1|KM571890.1|KM571889.1|KM571888.1|KM571887.1|KM571886.1|KM571885.1|KM571884.1|KM571883.1|KM571882.1|KM571881.1|KM571880.1|KM571879.1|KM571878.1|KM571877.1|KM571876.1|KM571875.1|KM571874.1|KM571873.1|KM571872.1|KM571871.1|KM571870.1|KM571869.1|KM571868.1|KM571867.1|KM571866.1|KM571865.1|KM571864.1|KM571863.1|KM571862.1|KM571861.1|KM571860.1|KM571859.1|KM571858.1|KM571857.1|KM571856.1|KM571855.1|KM571854.1|KM571853.1|KM571852.1|KM571851.1|KM571850.1|KM571849.1|KM571848.1|KM571847.1|KM571846.1|KM571845.1|KM571844.1|KM571843.1|KM571842.1|KM571841.1|KM571840.1|KM571839.1|KM571838.1|KM571837.1|KM571836.1|KM571835.1|KM571834.1|KM571833.1|KM571832.1|KM571831.1|KM571830.1|KM571829.1|KM571828.1|KM571827.1|KM571826.1|KM571825.1|KM571824.1|KM571823.1|KM571822.1|KM571821.1|KM571820.1|KM571819.1|KM571818.1|KM571817.1|KM571816.1|KM571815.1|KM571814.1|KM571813.1|KM571812.1|KM571810.1|KM571809.1|KM571808.1|KM571807.1|KM571806.1|KM571805.1|KM571804.1|KM571803.1|KM571802.1|KM571801.1|KM571800.1|KM571799.1|KM571798.1|KM571797.1|KM571796.1|KM571795.1|KM571794.1|KM571793.1|KM571792.1|KM571791.1|KM571790.1|KM571789.1|KM571788.1|KM571787.1|KM571786.1|KM571785.1|KM571784.1|KM571783.1|KM571782.1|KM571781.1|KM571780.1|KM571779.1|KM571778.1|KM571777.1|KM571776.1|KM571774.1|KM571773.1|KM571772.1|KM571771.1|KM571770.1|KM571769.1|KM571768.1|KM571767.1|KM571766.1|KM571765.1|KM571764.1|KM571763.1|KM571762.1|KM571761.1|KM571760.1|KM571759.1|KM571758.1|KM571757.1|KM571756.1|KM571755.1|KM571754.1|KM571753.1|KM571752.1|KM571751.1|KM571750.1|KM571749.1|KM571748.1|KM571747.1|KM571746.1|KM571745.1|KM571744.1|KM571743.1|KM571742.1|KM571741.1|KM571740.1|KM571739.1|KM571738.1|KM571737.1|KM571736.1|KM571735.1|KM571734.1|KM571733.1|KM571732.1|KM571731.1|KM571730.1|KM571729.1|KM571728.1|KM571727.1|KM571726.1|KM571725.1|KM571724.1|KM571723.1|KM571722.1|KM571721.1|KM571720.1|KM571719.1|KM571718.1|KM571717.1|KM571716.1|KM571715.1|KM571714.1|KM571713.1|KM571712.1|KM571711.1|KM571710.1|KM571708.1|KM571707.1|KM571706.1|KM571705.1|KM571704.1|KM571703.1|KM571702.1|KM571701.1|KM571700.1|KM571699.1|KM571698.1|KM571697.1|KM571696.1|KM571695.1|KM571694.1|KM571693.1|KM571692.1|KM571691.1|KM571690.1|KM571689.1|KM571688.1|KM571687.1|KM571686.1|KM571685.1|KM571684.1|KM571683.1|KM571682.1|KM571681.1|KM571680.1|KM571679.1|KM571678.1|KM571677.1|KM571676.1|KM571675.1|KM571674.1|KM571673.1|KM571672.1|KM571671.1|KM571670.1|KM571669.1|KM571668.1|KM571667.1|KM571665.1|KM571664.1|KM571663.1|KM571662.1|KM571661.1|KM571660.1|KM571659.1|KM571658.1|KM571657.1|KM571656.1|KM571655.1|KM571654.1|KM571653.1|KM571652.1|KM571651.1|KM571650.1|KM571649.1|KM571648.1|KM571647.1|KM571646.1|KM571645.1|KM571644.1|KM571643.1|KM571642.1|KM571641.1|KM571640.1|KM571639.1|KM571638.1|KM571637.1|KM571636.1|KM571635.1|KM571634.1|KM571633.1|KM571632.1|KM571631.1|KM571630.1|KM571629.1|KM571628.1|KM571627.1|KM571626.1|KM571625.1|KM571624.1|KM571623.1|KM571622.1|KM571621.1|KM571620.1|KM571619.1|KM571618.1|KM571617.1|KM571616.1|KM571615.1|KM571614.1|KM571613.1|KM571612.1|KM571611.1|KM571610.1|KM571609.1|KM571608.1|KM571607.1|KM571606.1|KM571605.1|KM571604.1|KM571603.1|KM571602.1|KM571601.1|KM571600.1|KM571599.1|KM571598.1|KM571597.1|KM571596.1|KM571595.1|KM571594.1|KM571593.1|KM571592.1|KM571591.1|KM571590.1|KM571589.1|KM571588.1|KM571587.1|KM571586.1|KM571585.1|KM571584.1|KM571583.1|KM571582.1|KM571581.1|KM571580.1|KM571579.1|KM571578.1|KM571577.1|KM571576.1|KM571575.1|KM571574.1|KM571573.1|KM571572.1|KM571571.1|KM571570.1|KM571569.1|KM571568.1|KM571567.1|KM571566.1|KM571565.1|KM571564.1|KM571563.1|KM571562.1|KM571561.1|KM571560.1|KM571559.1|KM571558.1|KM571557.1|KM571556.1|KM571555.1|KM571554.1|KM571553.1|KM571552.1|KM571551.1|KM571550.1|KM571549.1|KM571548.1|KM571547.1|KM571546.1|KM571545.1|KM571544.1|KM571543.1|KM571542.1|KM571541.1|KM571540.1|KM571539.1|KM571538.1|KM571537.1|KM571536.1|KM571535.1|KM571534.1|KM571533.1|KM571532.1|KM571531.1|KM571530.1|KM571529.1|KM571528.1|KM571527.1|KM571526.1|KM571525.1|KM571524.1|KM571523.1|KM571522.1|KM571521.1|KM571520.1|KM571519.1|KM571518.1|KM571517.1|KM571516.1|KM571515.1|KM571514.1|KM571513.1|KM571512.1|KM571511.1|KM571510.1|KM571509.1|KM571508.1|KM571507.1|KM571506.1|KM571505.1|KM571504.1|KM571503.1|KM571502.1|KM571501.1|KM571500.1|KM571499.1|KM571498.1|KM571497.1|KM571496.1|KM571495.1|KM571494.1|KM571493.1|KM571492.1|KM571491.1|KM571490.1|KM571489.1|KM571488.1|KM571487.1|KM571486.1|KM571485.1|KM571484.1|KM571483.1|KM571482.1|KM571481.1|KM571480.1|KM571479.1|KM571478.1|KM571477.1|KM571476.1|KM571475.1|KM571474.1|KM571473.1|KM571472.1|KM571471.1|KM571470.1|KM571469.1|KM571468.1|KM571467.1|KM571466.1|KM571465.1|KM571464.1|KM571463.1|KM571462.1|KM571461.1|KM571460.1|KM571459.1|KM571458.1|KM571457.1|KM571456.1|KM571455.1|KM571454.1|KM571453.1|KM571452.1|KM571451.1|KM571450.1|KM571449.1|KM571448.1|KM571447.1|KM571446.1|KM571445.1|KM571444.1|KM571443.1|KM571442.1|KM571441.1|KM571440.1|KM571439.1|KM571438.1|KM571437.1|KM571436.1|KM571435.1|KM571434.1|KM571433.1|KM571432.1|KM571431.1|KM571430.1|KM571429.1|KM571428.1|KM571427.1|KM571426.1|KM571425.1|KM571424.1|KM571423.1|KM571422.1|KM571421.1|KM571420.1|KM571419.1|KM571418.1|KM571417.1|KM571416.1|KM571415.1|KM571414.1|KM571413.1|KM571412.1|KM571411.1|KM571410.1|KM571409.1|KM571408.1|KM571407.1|KM571406.1|KM571405.1|KM571404.1|KM571403.1|KM571402.1|KM571401.1|KM571400.1|KM571399.1|KM571398.1|KM571397.1|KM571396.1|KM571395.1|KM571394.1|KM571393.1|KM571392.1|KM571391.1|KM571390.1|KM571389.1|KM571388.1|KM571387.1|KM571386.1|KM571385.1|KM571384.1|KM571383.1|KM571382.1|KM571381.1|KM571380.1|KM571379.1|KM571378.1|KM571377.1|KM571376.1|KM571375.1|KM571374.1|KM571373.1|KM571372.1|KM571371.1|KM571370.1|KM571369.1|KM571368.1|KM571367.1|KM571366.1|KM571365.1|KM571364.1|KM571363.1|KM571362.1|KM571361.1|KM571360.1|KM571359.1|KM571358.1|KM571357.1|KM571356.1|KM571355.1|KM571354.1|KM571353.1|KM571352.1|KM571351.1|KM571350.1|KM571349.1|KM571348.1|KM571347.1|KM571346.1|KM571345.1|KM571344.1|KM571343.1|KM571342.1|KM571341.1|KM571340.1|KM571339.1|KM571338.1|KM571337.1|KM571336.1|KM571335.1|KM571334.1|KM571333.1|KM571332.1|KM571331.1|KM571330.1|KM571329.1|KM571328.1|KM571327.1|KM571326.1|KM571325.1|KM571324.1|KM571323.1|KM571322.1|KM571321.1|KM571320.1|KM571319.1|KM571318.1|KM571317.1|KM571316.1|KM571315.1|KM571314.1|KM571313.1|KM571312.1|KM571311.1|KM571310.1|KM571309.1|KM571308.1|KM571307.1|KM571306.1|KM571305.1|KM571304.1|KM571303.1|KM571302.1|KM571301.1|KM571300.1|KM571299.1|KM571298.1|KM571297.1|KM571296.1|KM571295.1|KM571294.1|KM571293.1|KM571292.1|KM571291.1|KM571290.1|KM571289.1|KM571288.1|KM571287.1|KM571286.1|KM571285.1|KM571284.1|KM571283.1|KM571282.1|KM571281.1|KM571280.1|KM571279.1|KM571278.1|KM571277.1|KM571276.1|KM571275.1|KM571274.1|KM571273.1|KM571272.1|KM571271.1|KM571270.1|KM571269.1|KM571268.1|KM571267.1|KM571266.1|KM571265.1|KM571264.1|KM571263.1|KM571262.1|KM571261.1|KM571260.1|KM571259.1|KM571258.1|KM571257.1|KM571256.1|KM571255.1|KM571254.1|KM571253.1|KM571252.1|KM571251.1|KM571250.1|KM571249.1|KM571248.1|KM571247.1|KM571246.1|KM571245.1|KM571244.1|KM571243.1|KM571242.1|KM571241.1|KM571240.1|KM571239.1|KM571238.1|KM571237.1|KM571236.1|KM571235.1|KM571234.1|KM571233.1|KM571232.1|KM571231.1|KM571230.1|KM571229.1|KM571228.1|KM571227.1|KM571226.1|KM571225.1|KM571224.1|KM571223.1|KM571222.1|KM571221.1|KM571220.1|KM571219.1|KM571218.1|KM571217.1|KM571216.1|KM571215.1|KM571214.1|KM571213.1|KM571212.1|KM571211.1|KM571210.1|KM571209.1|KM571208.1|KM571207.1|KM571206.1|KM571205.1|KM571204.1|KM571203.1|KM571202.1|KM571201.1|KM571200.1|KM571199.1|KM571198.1|KM571197.1|KM571196.1|KM571195.1|KM571194.1|KM571192.1|KM571191.1|KM571190.1|KM571189.1|KM571188.1|KM571187.1|KM571186.1|KM571185.1|KM571184.1|KM571183.1|KM571182.1|KM571181.1|KM571180.1|KM571179.1|KM571178.1|KM571177.1|KM571176.1|KM571175.1|KM571174.1|KM571173.1|KM571172.1|KM571171.1|KM571170.1|KM571169.1|KM571168.1|KM571167.1|KM571166.1|KM571165.1|KM571164.1|KM571163.1|KM571162.1|KM571161.1|KM571160.1|KM571159.1|KM571158.1|KM571157.1|KM571156.1|KM571155.1|KM571154.1|KM571153.1|KM571152.1|KM571151.1|KM571150.1|KM571149.1|KM571148.1|KM571147.1|KM571146.1|KM571145.1|KM571144.1|KM571143.1|KM571142.1|KM571141.1|KM571140.1|KM571139.1|KM571137.1|KM571136.1|KM571135.1|KM571134.1|KM571133.1|KM571132.1|KM571131.1|KM571130.1|KM571129.1|KM571128.1|KM571127.1|KM571126.1|KM571125.1|KM571124.1|KM571123.1|KM571122.1|KM571121.1|KM571120.1|KM571119.1|KM571118.1|KM571117.1|KM571116.1|KM571115.1|KM571114.1|KM571113.1|KM571112.1|KM571111.1|KM571110.1|KM571109.1|KM571108.1|KM571107.1|KM571106.1|KM571105.1|KM571104.1|KM571103.1|KM571102.1|KM571101.1|KM571100.1|KM571099.1|KM571098.1|KM571097.1|KM571096.1|KM571095.1|KM571094.1|KM571093.1|KM571092.1|KM571091.1|KM571090.1|KM571089.1|KM571088.1|KM571087.1|KM571086.1|KM571085.1|KM571084.1|KM571083.1|KM571082.1|KM571081.1|KM571080.1|KM571079.1|KM571078.1|KM571077.1|KM571076.1|KM571075.1|KM571074.1|KM571073.1|KM571072.1|KM571071.1|KM571070.1|KM571069.1|KM571068.1|KM571067.1|KM571066.1|KM571065.1|KM571064.1|KM571063.1|KM571062.1|KM571061.1|KM571060.1|KM571059.1|KM571058.1|KM571057.1|KM571056.1|KM571055.1|KM571054.1|KM571053.1|KM571052.1|KM571051.1|KM571050.1|KM571049.1|KM571048.1|KM571047.1|KM571046.1|KM571044.1|KM571043.1|KM571042.1|KM571041.1|KM571040.1|KM571039.1|KM571038.1|KM571037.1|KM571036.1|KM571035.1|KM571034.1|KM571033.1|KM571032.1|KM571031.1|KM571030.1|KM571029.1|KM571028.1|KM571027.1|KM571026.1|KM571025.1|KM571024.1|KM571023.1|KM571022.1|KM571021.1|KM571020.1|KM571019.1|KM571018.1|KM571017.1|KM571016.1|KM571015.1|KM571014.1|KM571013.1|KM571012.1|KM571011.1|KM571010.1|KM571009.1|KM571008.1|KM571007.1|KM571006.1|KM571005.1|KM571004.1|KM571003.1|KM571002.1|KM571001.1|KM571000.1|KM570999.1|KM570998.1|KM570997.1|KM570996.1|KM570995.1|KM570994.1|KM570993.1|KM570992.1|KM570991.1|KM570990.1|KM570989.1|KM570988.1|KM570987.1|KM570986.1|KM570985.1|KM570984.1|KM570983.1|KM570982.1|KM570981.1|KM570980.1|KM570979.1|KM570978.1|KM570977.1|KM570976.1|KM570975.1|KM570974.1|KM570973.1|KM570972.1|KM570971.1|KM570970.1|KM570969.1|KM570968.1|KM570967.1|KM570966.1|KM570965.1|KM570964.1|KM570963.1|KM570962.1|KM570961.1|KM570960.1|KM570959.1|KM570958.1|KM570957.1|KM570956.1|KM570955.1|KM570954.1|KM570953.1|KM570952.1|KM570951.1|KM570950.1|KM570949.1|KM570948.1|KM570947.1|KM570946.1|KM570945.1|KM570944.1|KM570943.1|KM570942.1|KM570941.1|KM570940.1|KM570939.1|KM570938.1|KM570937.1|KM570936.1|KM570935.1|KM570934.1|KM570933.1|KM570932.1|KM570931.1|KM570930.1|KM570929.1|KM570928.1|KM570927.1|KM570926.1|KM570925.1|KM570924.1|KM570923.1|KM570922.1|KM570921.1|KM570920.1|KM570919.1|KM570918.1|KM570917.1|KM570916.1|KM570915.1|KM570914.1|KM570913.1|KM570912.1|KM570911.1|KM570910.1|KM570909.1|KM570908.1|KM570907.1|KM570906.1|KM570905.1|KM570904.1|KM570903.1|KM570902.1|KM570901.1|KM570900.1|KM570899.1|KM570898.1|KM570897.1|KM570896.1|KM570895.1|KM570894.1|KM570893.1|KM570892.1|KM570891.1|KM570890.1|KM570889.1|KM570888.1|KM570887.1|KM570886.1|KM570885.1|KM570884.1|KM570883.1|KM570882.1|KM570881.1|KM570880.1|KM570879.1|KM570878.1|KM570877.1|KM570876.1|KM570875.1|KM570874.1|KM570873.1|KM570872.1|KM570871.1|KM570870.1|KM570869.1|KM570868.1|KM570867.1|KM570866.1|KM570865.1|KM570864.1|KM570863.1|KM570862.1|KM570861.1|KM570860.1|KM570859.1|KM570858.1|KM570857.1|KM570856.1|KM570855.1|KM570854.1|KM570853.1|KM570852.1|KM570851.1|KM570850.1|KM570849.1|KM570848.1|KM570847.1|KM570846.1|KM570845.1|KM570844.1|KM570843.1|KM570842.1|KM570841.1|KM570840.1|KM570839.1|KM570838.1|KM570837.1|KM570836.1|KM570835.1|KM570834.1|KM570833.1|KM570832.1|KM570831.1|KM570830.1|KM570829.1|KM570828.1|KM570827.1|KM570826.1|KM570825.1|KM570824.1|KM570823.1|KM570822.1|KM570821.1|KM570820.1|KM570819.1|KM570818.1|KM570817.1|KM570816.1|KM570815.1|KM570814.1|KM570813.1|KM570812.1|KM570811.1|KM570810.1|KM570809.1|KM570808.1|KM570807.1|KM570806.1|KM570805.1|KM570804.1|KM570803.1|KM570802.1|KM570801.1|KM570800.1|KM570799.1|KM570798.1|KM570797.1|KM570796.1|KM570795.1|KM570794.1|KM570793.1|KM570792.1|KM570791.1|KM570790.1|KM570789.1|KM570788.1|KM570787.1|KM570786.1|KM570785.1|KM570784.1|KM570783.1|KM570782.1|KM570781.1|KM570780.1|KM570779.1|KM570778.1|KM570777.1|KM570776.1|KM570775.1|KM570774.1|KM570773.1|KM570772.1|KM570771.1|KM570770.1|KM570769.1|KM570768.1|KM570767.1|KM570766.1|KM570765.1|KM570764.1|KM570763.1|KM570762.1|KM570761.1|KM570760.1|KM570759.1|KM570758.1|KM570757.1|KM570756.1|KM570755.1|KM570754.1|KM570753.1|KM570752.1|KM570751.1|KM570750.1|KM570749.1|KM570748.1|KM570747.1|KM570746.1|KM570745.1|KM570744.1|KM570743.1|KM570742.1|KM570741.1|KM570740.1|KM570739.1|KM570738.1|KM570737.1|KM570736.1|KM570735.1|KM570734.1|KM570733.1|KM570732.1|KM570731.1|KM570730.1|KM570729.1|KM570728.1|KM570727.1|KM570726.1|KM570725.1|KM570724.1|KM570723.1|KM570722.1|KM570721.1|KM570720.1|KM570719.1|KM570718.1|KM570717.1|KM570716.1|KM570715.1|KM570714.1|KM570713.1|KM570712.1|KM570711.1|KM570710.1|KM570709.1|KM570708.1|KM570707.1|KM570706.1|KM570705.1|KM570704.1|KM570703.1|KM570702.1|KM570701.1|KM570700.1|KM570699.1|KM570698.1|KM570697.1|KM570696.1|KM570695.1|KM570694.1|KM570693.1|KM570692.1|KM570691.1|KM570690.1|KM570689.1|KM570688.1|KM570687.1|KM570686.1|KM570685.1|KM570684.1|KM570683.1|KM570682.1|KM570681.1|KM570680.1|KM570679.1|KM570678.1|KM570677.1|KM570676.1|KM570675.1|KM570674.1|KM570673.1|KM570672.1|KM570671.1|KM570670.1|KM570669.1|KM570668.1|KM570667.1|KM570666.1|KM570665.1|KM570664.1|KM570663.1|KM570662.1|KM570661.1|KM570660.1|KM570659.1|KM570658.1|KM570657.1|KM570656.1|KM570655.1|KM570654.1|KM570653.1|KM570652.1|KM570651.1|KM570650.1|KM570649.1|KM570648.1|KM570647.1|KM570646.1|KM570645.1|KM570644.1|KM570643.1|KM570642.1|KM570641.1|KM570640.1|KM570639.1|KM570638.1|KM570637.1|KM570636.1|KM570634.1|KM570633.1|KM570632.1|KM570631.1|KM570630.1|KM570629.1|KM570628.1|KM570627.1|KM570626.1|KM570625.1|KM570624.1|KM570623.1|KM570622.1|KM570621.1|KM570620.1|KM570619.1|KM570618.1|KM570617.1|KM570616.1|KM570615.1|KM570614.1|KM570613.1|KM570612.1|KM570611.1|KM570610.1|KM570609.1|KM570608.1|KM570607.1|KM570606.1|KM570605.1|KM570604.1|KM570603.1|KM570602.1|KM570601.1|KM570600.1|KM570599.1|KM570598.1|KM570597.1|KM570596.1|KM570595.1|KM570594.1|KM570593.1|KM570592.1|KM570591.1|KM570590.1|KM570589.1|KM570588.1|KM570587.1|KM570586.1|KM570585.1|KM570584.1|KM570583.1|KM570582.1|KM570581.1|KM570580.1|KM570579.1|KM570578.1|KM570577.1|KM570576.1|KM570575.1|KM570574.1|KM570573.1|KM570572.1|KM570571.1|KM570570.1|KM570569.1|KM570568.1|KM570567.1|KM570566.1|KM570565.1|KM570564.1|KM570563.1|KM570562.1|KM570561.1|KM570560.1|KM570559.1|KM570558.1|KM570557.1|KM570556.1|KM570555.1|KM570554.1|KM570553.1|KM570552.1|KM570551.1|KM570550.1|KM570549.1|KM570548.1|KM570547.1|KM570546.1|KM570545.1|KM570544.1|KM570543.1|KM570542.1|KM570541.1|KM570540.1|KM570539.1|KM570538.1|KM570537.1|KM570536.1|KM570535.1|KM570534.1|KM570533.1|KM570532.1|KM570531.1|KM570530.1|KM570529.1|KM570528.1|KM570527.1|KM570526.1|KM570525.1|KM570524.1|KM570523.1|KM570522.1|KM570521.1|KM570520.1|KM570519.1|KM570518.1|KM570517.1|KM570516.1|KM570515.1|KM570514.1|KM570513.1|KM570512.1|KM570511.1|KM570510.1|KM570509.1|KM570508.1|KM570507.1|KM570506.1|KM570505.1|KM570504.1|KM570503.1|KM570502.1|KM570501.1|KM570500.1|KM570499.1|KM570498.1|KM570497.1|KM570496.1|KM570495.1|KM570494.1|KM570493.1|KM570492.1|KM570491.1|KM570490.1|KM570489.1|KM570488.1|KM570487.1|KM570486.1|KM570485.1|KM570484.1|KM570483.1|KM570482.1|KM570481.1|KM570480.1|KM570479.1|KM570478.1|KM570477.1|KM570476.1|KM570475.1|KM570474.1|KM570473.1|KM570472.1|KM570471.1|KM570470.1|KM570469.1|KM570468.1|KM570467.1|KM570466.1|KM570465.1|KM570464.1|KM570463.1|KM570462.1|KM570461.1|KM570460.1|KM570459.1|KM570458.1|KM570457.1|KM570456.1|KM570455.1|KM570454.1|KM570453.1|KM570452.1|KM570451.1|KM570450.1|KM570449.1|KM570448.1|KM570447.1|KM570446.1|KM570445.1|KM570444.1|KM570443.1|KM570442.1|KM570441.1|KM570440.1|KM570439.1|KM570438.1|KM570437.1|KM570436.1|KM570435.1|KM570434.1|KM570433.1|KM570432.1|KM570431.1|KM570430.1|KM570429.1|KM570428.1|KM570427.1|KM570426.1|KM570425.1|KM570424.1|KM570423.1|KM570422.1|KM570421.1|KM570420.1|KM570419.1|KM570418.1|KM570417.1|KM570416.1|KM570415.1|KM570414.1|KM570413.1|KM570412.1|KM570411.1|KM570410.1|KM570409.1|KM570408.1|KM570407.1|KM570406.1|KM570405.1|KM570404.1|KM570403.1|KM570402.1|KM570401.1|KM570400.1|KM570399.1|KM570398.1|KM570397.1|KM570396.1|KM570395.1|KM570394.1|KM570393.1|KM570392.1|KM570391.1|KM570390.1|KM570389.1|KM570388.1|KM570387.1|KM570386.1|KM570385.1|KM570384.1|KM570383.1|KM570382.1|KM570381.1|KM570380.1|KM570379.1|KM570378.1|KM570377.1|KM570376.1|KM570375.1|KM570374.1|KM570373.1|KM570372.1|KM570371.1|KM570370.1|KM570369.1|KM570367.1|KM570366.1|KM570365.1|KM570364.1|KM570363.1|KM570361.1|KM570360.1|KM570359.1|KM570358.1|KM570357.1|KM570356.1|KM570355.1|KM570354.1|KM570353.1|KM570352.1|KM570351.1|KM570350.1|KM570349.1|KM570348.1|KM570347.1|KM570346.1|KM570345.1|KM570344.1|KM570343.1|KM570342.1|KM570341.1|KM570340.1|KM570339.1|KM570338.1|KM570337.1|KM570336.1|KM570335.1|KM570334.1|KM570333.1|KM570332.1|KM570331.1|KM570330.1|KM570329.1|KM570328.1|KM570327.1|KM570326.1|KM570325.1|KM570324.1|KM570323.1|KM570322.1|KM570321.1|KM570320.1|KM570319.1|KM570318.1|KM570317.1|KM570316.1|KM570315.1|KM570314.1|KM570313.1|KM570312.1|KM570311.1|KM570310.1|KM570309.1|KM570308.1|KM570307.1|KM570306.1|KM570305.1|KM570304.1|KM570303.1|KM570302.1|KM570301.1|KM570300.1|KM570299.1|KM570298.1|KM570297.1|KM570296.1|KM570295.1|KM570294.1|KM570293.1|KM570292.1|KM570291.1|KM570290.1|KM570289.1|KM570288.1|KM570287.1|KM570286.1|KM570285.1|KM570284.1|KM570283.1|KM570282.1|KM570281.1|KM570280.1|KM570279.1|KM570278.1|KM570277.1|KM570276.1|KM570275.1|KM570274.1|KM570273.1|KM570272.1|KM570271.1|KM570270.1|KM570269.1|KM570268.1|KM570267.1|KM570266.1|KM570265.1|KM570264.1|KM570263.1|KM570262.1|KM570261.1|KM570260.1|KM570259.1|KM570258.1|KM570257.1|KM570256.1|KM570255.1|KM570254.1|KM570253.1|KM570252.1|KM570251.1|KM570250.1|KM570249.1|KM570248.1|KM570247.1|KM570246.1|KM570245.1|KM570244.1|KM570243.1|KM570242.1|KM570241.1|KM570240.1|KM570239.1|KM570238.1|KM570237.1|KM570236.1|KM570235.1|KM570234.1|KM570233.1|KM570232.1|KM570231.1|KM570230.1|KM570229.1|KM570228.1|KM570227.1|KM570226.1|KM570225.1|KM570224.1|KM570223.1|KM570222.1|KM570221.1|KM570220.1|KM570219.1|KM570218.1|KM570217.1|KM570216.1|KM570215.1|KM570214.1|KM570213.1|KM570212.1|KM570211.1|KM570210.1|KM570209.1|KM570208.1|KM570207.1|KM570206.1|KM570205.1|KM570204.1|KM570203.1|KM570202.1|KM570201.1|KM570200.1|KM570199.1|KM570198.1|KM570197.1|KM570196.1|KM570195.1|KM570194.1|KM570193.1|KM570192.1|KM570191.1|KM570190.1|KM570189.1|KM570188.1|KM570187.1|KM570186.1|KM570185.1|KM570184.1|KM570183.1|KM570182.1|KM570181.1|KM570180.1|KM570179.1|KM570178.1|KM570177.1|KM570176.1|KM570175.1|KM570174.1|KM570173.1|KM570172.1|KM570171.1|KM570170.1|KM570169.1|KM570168.1|KM570167.1|KM570166.1|KM570165.1|KM570164.1|KM570163.1|KM570162.1|KM570161.1|KM570160.1|KM570159.1|KM570158.1|KM570157.1|KM570156.1|KM570155.1|KM570154.1|KM570153.1|KM570152.1|KM570151.1|KM570150.1|KM570149.1|KM570148.1|KM570147.1|KM570146.1|KM570145.1|KM570144.1|KM570143.1|KM570142.1|KM570141.1|KM570140.1|KM570139.1|KM570138.1|KM570137.1|KM570136.1|KM570135.1|KM570134.1|KM570133.1|KM570132.1|KM570131.1|KM570130.1|KM570129.1|KM570128.1|KM570127.1|KM570126.1|KM570125.1|KM570124.1|KM570123.1|KM570122.1|KM570121.1|KM570120.1|KM570119.1|KM570118.1|KM570117.1|KM570116.1|KM570115.1|KM570114.1|KM570113.1|KM570112.1|KM570111.1|KM570110.1|KM570109.1|KM570108.1|KM570107.1|KM570106.1|KM570105.1|KM570104.1|KM570103.1|KM570102.1|KM570101.1|KM570100.1|KM570099.1|KM570098.1|KM570097.1|KM570096.1|KM570095.1|KM570094.1|KM570093.1|KM570092.1|KM570091.1|KM570090.1|KM570088.1|KM570087.1|KM570086.1|KM570085.1|KM570084.1|KM570083.1|KM570082.1|KM570081.1|KM570080.1|KM570079.1|KM570078.1|KM570077.1|KM570076.1|KM570075.1|KM570074.1|KM570073.1|KM570072.1|KM570071.1|KM570070.1|KM570069.1|KM570068.1|KM570067.1|KM570066.1|KM570065.1|KM570064.1|KM570063.1|KM570062.1|KM570061.1|KM570060.1|KM570059.1|KM570058.1|KM570057.1|KM570056.1|KM570055.1|KM570054.1|KM570053.1|KM570052.1|KM570051.1|KM570050.1|KM570049.1|KM570048.1|KM570047.1|KM570046.1|KM570045.1|KM570044.1|KM570043.1|KM570042.1|KM570041.1|KM570040.1|KM570039.1|KM570038.1|KM570037.1|KM570036.1|KM570035.1|KM570034.1|KM570033.1|KM570032.1|KM570031.1|KM570030.1|KM570029.1|KM570028.1|KM570027.1|KM570026.1|KM570025.1|KM570024.1|KM570023.1|KM570022.1|KM570021.1|KM570020.1|KM570019.1|KM570018.1|KM570017.1|KM570016.1|KM570015.1|KM570014.1|KM570013.1|KM570012.1|KM570011.1|KM570010.1|KM570009.1|KM570008.1|KM570007.1|KM570006.1|KM570005.1|KM570004.1|KM570003.1|KM570002.1|KM570001.1|KM570000.1|KM569999.1|KM569998.1|KM569997.1|KM569996.1|KM569994.1|KM569992.1|KM569990.1|KM569989.1|KM569988.1|KM569987.1|KM569984.1|KM569983.1|KM569982.1|KM569981.1|KM569980.1|KM569977.1|KM569973.1|KM569969.1|KM569967.1|KM569965.1|KM569964.1|KM569963.1|KM569962.1|KM569959.1|KM569958.1|KM569956.1|KM569954.1|KM569953.1|KM569952.1|KM569951.1|KM569947.1|KM569946.1|KM569945.1|KM569944.1|KM569943.1|KM569942.1|KM569940.1|KM569939.1|KM569937.1|KM569934.1|KM569933.1|KM569932.1|KM569931.1|KM569930.1|KM569929.1|KM569926.1|KM569925.1|KM569924.1|KM569923.1|KM569922.1|KM569918.1|KM569916.1|KM569915.1|KM569914.1|KM569913.1|KM569912.1|KM569911.1|KM569910.1|KM569909.1|KM569907.1|KM569905.1|KM569904.1|KM569902.1|KM569901.1|KM569900.1|KM569897.1|KM569896.1|KM569893.1|KM569892.1|KM569886.1|KM569884.1|KM569881.1|KM569880.1|KM569879.1|KM569876.1|KM569875.1|KM569871.1|KM569869.1|KM569867.1|KM569866.1|KM569865.1|KM569863.1|KM569862.1|KM569860.1|KM569859.1|KM569858.1|KM569857.1|KM569856.1|KM569855.1|KM569854.1|KM569852.1|KM569851.1|KM569850.1|KM569849.1|KM569848.1|KM569847.1|KM569846.1|KM569845.1|KM569844.1|KM569842.1|KM569841.1|KM569840.1|KM569839.1|KM569838.1|KM569837.1|KM569835.1|KM569833.1|KM569832.1|KM569831.1|KM569830.1|KM569829.1|KM569827.1|KM569826.1|KM569825.1|KM569824.1|KM569822.1|KM569820.1|KM569818.1|KM569817.1|KM569816.1|KM569814.1|KM569813.1|KM569812.1|KM569811.1|KM569810.1|KM569809.1|KM569808.1|KM569807.1|KM569806.1|KM569803.1|KM569802.1|KM569801.1|KM569799.1|KM569798.1|KM569797.1|KM569796.1|KM569795.1|KM569794.1|KM569793.1|KM569792.1|KM569791.1|KM569790.1|KM569789.1|KM569788.1|KM569787.1|KM569785.1|KM569784.1|KM569783.1|KM569782.1|KM569780.1|KM569779.1|KM569778.1|KM569777.1|KM569776.1|KM569775.1|KM569773.1|KM569771.1|KM569770.1|KM569769.1|KM569767.1|KM569766.1|KM569764.1|KM569760.1|KM569759.1|KM569758.1|KM569757.1|KM569755.1|KM569754.1|KM569753.1|KM569752.1|KM569750.1|KM569749.1|KM569747.1|KM569746.1|KM569745.1|KM569744.1|KM569743.1|KM569742.1|KM569741.1|KM569739.1|KM569738.1|KM569735.1|KM569734.1|KM569733.1|KM569731.1|KM569730.1|KM569727.1|KM569724.1|KM569722.1|KM569721.1|KM569720.1|KM569718.1|KM569717.1|KM569716.1|KM569715.1|KM569711.1|KM569710.1|KM569709.1|KM569708.1|KM569705.1|KM569702.1|KM569701.1|KM569700.1|KM569698.1|KM569697.1|KM569696.1|KM569695.1|KP976595.1|KP976594.1|KP976593.1|KP976592.1|KP976591.1|KP976590.1|KP976589.1|KP976588.1|KP976587.1|KP976586.1|KP976585.1|KP976584.1|KP976583.1|KP976582.1|KP976581.1|KP976580.1|KP976579.1|KP976578.1|KP976577.1|KP976576.1|KP976575.1|KP976574.1|KP976573.1|KP976572.1|KP976571.1|KP976570.1|KP976569.1|KP976568.1|KP976567.1|KP976566.1|KP976565.1|KP976564.1|KP976563.1|KP976562.1|KP976561.1|KP976560.1|KP976559.1|KP976558.1|KP976557.1|KP976556.1|KP976555.1|KP976554.1|KP976553.1|KP976552.1|KP976551.1|KP976550.1|KP976549.1|KP976548.1|KP976547.1|KP976546.1|KP976545.1|KP976544.1|KP976543.1|KP976542.1|KP976541.1|KP976540.1|KP976539.1|KP976538.1|KP976537.1|KP976536.1|KP976535.1|KP976534.1|KP976533.1|KP976532.1|KP976531.1|KP976530.1|KP976529.1|KP976528.1|KP976527.1|KP976526.1|KP976525.1|KP976524.1|KP976523.1|KP976522.1|KP976521.1|KP976520.1|KP976519.1|KP976518.1|KP976517.1|KP976516.1|KP976515.1|KP976514.1|KP976513.1|KP976512.1|KP976511.1|KP976510.1|KP976509.1|KP976508.1|KP976507.1|KP976506.1|KP976505.1|KP976504.1|KP976503.1|KP976502.1|KP976501.1|KP976500.1|KP976499.1|KP976498.1|KP976497.1|KP976496.1|KP976495.1|KP976494.1|KP976493.1|KP976492.1|KP976491.1|KP976490.1|KP976489.1|KP976488.1|KP976487.1|KP976486.1|KP976485.1|KP976484.1|KP976483.1|KP976482.1|KP976481.1|KP976480.1|KP976479.1|KP976478.1|KP976477.1|KP976476.1|KP976475.1|KP976474.1|KP976473.1|KP976472.1|KP976471.1|KP976470.1|KP976469.1|KP976468.1|KP976467.1|KP976466.1|KP976465.1|KP976464.1|KP976463.1|KP976462.1|KP976461.1|KP976460.1|KP976459.1|KP976458.1|KP976457.1|KP976456.1|KP976455.1|KP976454.1|KP976453.1|KP976452.1|KP976451.1|KP976450.1|KP976449.1|KP976448.1|KP976447.1|KP976446.1|KP976445.1|KP976444.1|KP976443.1|KP976442.1|KP976441.1|KP976440.1|KP976439.1|KP976438.1|KP976437.1|KP976436.1|KP976435.1|KP976434.1|KP976433.1|KP976432.1|KP976431.1|KP976430.1|KP976429.1|KP976428.1|KP976427.1|KP976426.1|KP976425.1|KP976423.1|KP976422.1|KP976421.1|KP976420.1|KP976419.1|KP976418.1|KM624002.1|KM624001.1|KM624000.1|KM623999.1|KM623998.1|KM623997.1|KM623996.1|KM623995.1|KM623994.1|KM623993.1|KM623992.1|KM623991.1|KM623990.1|KM623989.1|KM623988.1|KM623987.1|KM623986.1|KM623985.1|KM623984.1|KM623983.1|KM623982.1|KM623981.1|KM623980.1|KM623979.1|KM623978.1|KM623977.1|KM623976.1|KM623975.1|KM623974.1|KM623973.1|KM623972.1|KM623971.1|KM623970.1|KM623969.1|KM623968.1|KM623967.1|KM623966.1|KM623965.1|KM623964.1|KM623963.1|KM623962.1|KM623961.1|KM623960.1|KM623959.1|KM623958.1|KM623957.1|KM623956.1|KM623955.1|KM623954.1|KM623953.1|KM623952.1|KM623951.1|KM623950.1|KM623949.1|KM623948.1|KM623947.1|KM623946.1|KM623945.1|KM623944.1|KM623943.1|KM623942.1|KM623941.1|KM623940.1|KM623939.1|KM623938.1|KM623937.1|KM623936.1|KM623935.1|KM623934.1|KM623933.1|KM623932.1|KM623931.1|KM623930.1|KM623929.1|KM623928.1|KM623927.1|KM623926.1|KM623925.1|KM623924.1|KM623923.1|KM623922.1|KM623921.1|KM623920.1|KM623919.1|KM623918.1|KM623917.1|KM623916.1|KM623915.1|KM623914.1|KM623913.1|KM623912.1|KM623911.1|KM623910.1|KM623909.1|KM623908.1|KM623907.1|KM623906.1|KM623905.1|KM623904.1|KM623903.1|KM623902.1|KM623901.1|KM623900.1|KM623899.1|KM623898.1|KM623897.1|KM623896.1|KM623895.1|KM623894.1|KM623893.1|KM623892.1|KM623891.1|KM623890.1|KM623889.1|KM623888.1|KM623887.1|KM623886.1|KM623885.1|KM623884.1|KM623883.1|KM623882.1|KM623881.1|KM623880.1|KM623879.1|KM623878.1|KM623877.1|KM623876.1|KM623875.1|KM623874.1|KM623873.1|KM623872.1|KM623871.1|KM623870.1|KM623869.1|KM623868.1|KM623867.1|KM623866.1|KM623865.1|KM623864.1|KM623863.1|KM623862.1|KM623861.1|KM623860.1|KM623859.1|KM623858.1|KM623857.1|KM623856.1|KM623855.1|KM623854.1|KM623853.1|KM623852.1|KM623851.1|KM623850.1|KM623849.1|KM623848.1|KM623847.1|KM623846.1|KM623845.1|KM623844.1|KM623843.1|KM623842.1|KM623841.1|KM623840.1|KM623839.1|KM623838.1|KM623837.1|KM623836.1|KM623835.1|KM623834.1|KM623833.1|KM623832.1|KM623831.1|KM623830.1|KM623829.1|KM623828.1|KM623827.1|KM623826.1|KM623825.1|KM623824.1|KM623823.1|KM623822.1|KM623821.1|KM623820.1|KM623819.1|KM623818.1|KM623817.1|KM623816.1|KM623815.1|KM623814.1|KM623813.1|KM623812.1|KM623811.1|KM623810.1|KM623809.1|KM623808.1|KM623807.1|KM623806.1|KM623805.1|KM623804.1|KM623803.1|KM623802.1|KM623801.1|KM623800.1|KM623799.1|KM623798.1|KM623797.1|KM623796.1|KM623795.1|KM623794.1|KM623793.1|KM623792.1|KM623791.1|KM623790.1|KM623789.1|KM623788.1|KM623787.1|KM623786.1|KM623785.1|KM623784.1|KM623783.1|KM623782.1|KM623781.1|KM623780.1|KM623779.1|KM623778.1|KM623777.1|KM623776.1|KM623775.1|KM623774.1|KM623773.1|KM623772.1|KM623771.1|KM623770.1|KM623769.1|KM623768.1|KM623767.1|KM623766.1|KM623765.1|KM623764.1|KM623763.1|KM623762.1|KM623761.1|KM623760.1|KM623759.1|KM623758.1|KM623757.1|KM623756.1|KM623755.1|KM623754.1|KM623753.1|KM623752.1|KM623751.1|KM623750.1|KM623749.1|KM623748.1|KM623747.1|KM623746.1|KM623745.1|KM623744.1|KM623743.1|KM623742.1|KM623741.1|KM623740.1|KM623739.1|KM623738.1|KM623737.1|KM623736.1|KM623735.1|KM623734.1|KM623733.1|KM623732.1|KM623731.1|KM623730.1|KM623729.1|KM623728.1|KM623727.1|KM623726.1|KM623725.1|KM623724.1|KM623723.1|KM623722.1|KM623721.1|KM623720.1|KM623719.1|KM623718.1|KM623717.1|KM623716.1|KM623715.1|KM623714.1|KM623713.1|KM623712.1|KM623711.1|KM623710.1|KM623709.1|KM623708.1|KM623707.1|KM623706.1|KM623705.1|KM623704.1|KM623703.1|KM623702.1|KM623701.1|KM623700.1|KM623699.1|KM623698.1|KM623697.1|KM623696.1|KM623695.1|KM623694.1|KM623693.1|KM623692.1|KM623691.1|KM623690.1|KM623689.1|KM623688.1|KM623687.1|KM623686.1|KM623685.1|KM623684.1|KM623683.1|KM623682.1|KM623681.1|KM623680.1|KM623679.1|KM623678.1|KM623677.1|KM623676.1|KM623675.1|KM623674.1|KM623673.1|KM623672.1|KM623671.1|KM623670.1|KM623669.1|KM623668.1|KM623667.1|KM623666.1|KM623665.1|KM623664.1|KM623663.1|KM623662.1|KM623661.1|KM623660.1|KM623659.1|KM623658.1|KM623657.1|KM623656.1|KM623655.1|KM623654.1|KM623653.1|KM623652.1|KM623651.1|KM623650.1|KM623649.1|KM623648.1|KM623647.1|KM623646.1|KM623645.1|KM623644.1|KM623643.1|KM623642.1|KM623641.1|KM623640.1|KM623639.1|KM623638.1|KM623637.1|KM623636.1|KM623635.1|KM623634.1|KM623633.1|KM623632.1|KM623631.1|KM623630.1|KM623629.1|KM623628.1|KM623627.1|KM623626.1|KM623625.1|KM623624.1|KM623623.1|KM623622.1|KM623621.1|KM623620.1|KM623619.1|KM623618.1|KM623617.1|KM623616.1|KM623615.1|KM623614.1|KM623613.1|KM623612.1|KM623611.1|KM623610.1|KM623609.1|KM623608.1|KM623607.1|KM623606.1|KM623605.1|KM623604.1|KM623603.1|KM623602.1|KM623601.1|KM623600.1|KM623599.1|KM623598.1|KM623597.1|KM623596.1|KM623595.1|KM623594.1|KM623593.1|KM623592.1|KM623591.1|KM623590.1|KM623589.1|KM623588.1|KM623587.1|KM623586.1|KM623585.1|KM623584.1|KM623583.1|KM623582.1|KM623581.1|KM623580.1|KM623579.1|KM623578.1|KM623577.1|KM623576.1|KM623575.1|KM623574.1|KM623573.1|KM623572.1|KM623571.1|KM623570.1|KM623569.1|KM623568.1|KM623567.1|KM623566.1|KM623565.1|KM623564.1|KM623563.1|KM623562.1|KM623561.1|KM623560.1|KM623559.1|KM623558.1|KM623557.1|KM623556.1|KM623555.1|KM623554.1|KM623553.1|KM623552.1|KM623551.1|KM623550.1|KM623549.1|KM623548.1|KM623547.1|KM623546.1|KM623545.1|KM623544.1|KM623543.1|KM623542.1|KM623541.1|KM623540.1|KM623539.1|KM623538.1|KM623537.1|KM623536.1|KM623535.1|KM623534.1|KM623533.1|KM623532.1|KM623531.1|KM623530.1|KM623529.1|KM623528.1|KM623527.1|KM623526.1|KM623525.1|KM623524.1|KM623523.1|KM623522.1|KM623521.1|KM623520.1|KM623519.1|KM623518.1|KM623517.1|KM623516.1|KM623515.1|KM623514.1|KM623513.1|KM623512.1|KM623511.1|KM623510.1|KM623509.1|KM623508.1|KM623507.1|KM623506.1|KM623505.1|KM623504.1|KM623503.1|KM623502.1|KM623501.1|KM623500.1|KM623499.1|KM623498.1|KM623497.1|KM623496.1|KM623495.1|KM623494.1|KM623493.1|KM623492.1|KM623491.1|KM623490.1|KM623489.1|KM623488.1|KM623487.1|KM623486.1|KM623485.1|KM623484.1|KM623483.1|KM623482.1|KM623481.1|KM623480.1|KM623479.1|KM623478.1|KM623477.1|KM623476.1|KM623475.1|KM623474.1|KM623473.1|KM623472.1|KM623471.1|KM623470.1|KM623469.1|KM623468.1|KM623467.1|KM623466.1|KM623465.1|KM623464.1|KM623463.1|KM623462.1|KM623461.1|KM623460.1|KM623459.1|KM623458.1|KM623457.1|KM623456.1|KM623455.1|KM623454.1|KM623453.1|KM623452.1|KM623451.1|KM623450.1|KM623449.1|KM623448.1|KM623447.1|KM623446.1|KM623445.1|KM623444.1|KM623443.1|KM623442.1|KM623441.1|KM623440.1|KM623439.1|KM623438.1|KM623437.1|KM623436.1|KM623435.1|KM623434.1|KM623433.1|KM623432.1|KM623431.1|KM623430.1|KM623429.1|KM623428.1|KM623427.1|KM623426.1|KM623425.1|KM623424.1|KM623423.1|KM623422.1|KM623421.1|KM623420.1|KM623419.1|KM623418.1|KM623417.1|KM623416.1|KM623415.1|KM623414.1|KM623413.1|KM623412.1|KM623411.1|KM623410.1|KM623409.1|KM623408.1|KM623407.1|KM623406.1|KM623405.1|KM623404.1|KM623403.1|KM623402.1|KM623401.1|KM623400.1|KM623399.1|KM623398.1|KM623397.1|KM623396.1|KM623395.1|KM623394.1|KM623393.1|KM623392.1|KM623391.1|KM623390.1|KM623389.1|KM623388.1|KM623387.1|KM623386.1|KM623385.1|KM623384.1|KM623383.1|KM623382.1|KM623381.1|KM623380.1|KM623379.1|KM623378.1|KM623377.1|KM623376.1|KM623375.1|KM623374.1|KM623373.1|KM623372.1|KM623371.1|KM623370.1|KM623369.1|KM623368.1|KM623367.1|KM623366.1|KM623365.1|KM623364.1|KM623363.1|KM623362.1|KM623361.1|KM623360.1|KM623359.1|KM623358.1|KM623357.1|KM623356.1|KM623355.1|KM623354.1|KM623353.1|KM623352.1|KM623351.1|KM623350.1|KM623349.1|KM623348.1|KM623347.1|KM623346.1|KM623345.1|KM623344.1|KM623343.1|KM623342.1|KM623341.1|KM623340.1|KM623339.1|KM623338.1|KM623337.1|KM623336.1|KM623335.1|KM623334.1|KM623333.1|KM623332.1|KM623331.1|KM623330.1|KM623329.1|KM623328.1|KM623327.1|KM623326.1|KM623325.1|KM623324.1|KM623323.1|KM623322.1|KM623321.1|KM623320.1|KM623319.1|KM623318.1|KM623317.1|KM623316.1|KM623315.1|KM623314.1|KM623313.1|KM623312.1|KM623311.1|KM623310.1|KM623309.1|KM623308.1|KM623307.1|KM623306.1|KM623305.1|KM623304.1|KM623303.1|KM623302.1|KM623301.1|KM623300.1|KM623299.1|KM623298.1|KM623297.1|KM623296.1|KM623295.1|KM623294.1|KM623293.1|KM623292.1|KM623291.1|KM623290.1|KM623289.1|KM623288.1|KM623287.1|KM623286.1|KM623285.1|KM623284.1|KM623283.1|KM623282.1|KM623281.1|KM623280.1|KM623279.1|KM623278.1|KM623277.1|KM623276.1|KM623275.1|KM623274.1|KM623273.1|KM623272.1|KM623271.1|KM623270.1|KM623269.1|KM623268.1|KM623267.1|KM623266.1|KM623265.1|KM623264.1|KM623263.1|KM623262.1|KM623261.1|KM623260.1|KM623259.1|KM623258.1|KM623257.1|KM623256.1|KM623255.1|KM623254.1|KM623253.1|KM623252.1|KM623251.1|KM623250.1|KM623249.1|KM623248.1|KM623247.1|KM623246.1|KM623245.1|KM623244.1|KM623243.1|KM623242.1|KM623241.1|KM623240.1|KM623239.1|KM623238.1|KM623237.1|KM623236.1|KM623235.1|KM623234.1|KM623233.1|KM623232.1|KM623231.1|KM623230.1|KM623229.1|KM623228.1|KM623227.1|KM623226.1|KM623225.1|KM623224.1|KM623223.1|KM623222.1|KM623221.1|KM623220.1|KM623219.1|KM623218.1|KM623217.1|KM623216.1|KM623215.1|KM623214.1|KM623213.1|KM623212.1|KM623211.1|KM623210.1|KM623209.1|KM623208.1|KM623207.1|KM623206.1|KM623205.1|KM623204.1|KM623203.1|KM623202.1|KM623201.1|KM623200.1|KM623199.1|KM623198.1|KM623197.1|KM623196.1|KM623195.1|KM623194.1|KM623193.1|KM623192.1|KM623191.1|KM623190.1|KM623189.1|KM623188.1|KM623187.1|KM623186.1|KM623185.1|KM623184.1|KM623183.1|KM623182.1|KM623181.1|KM623180.1|KM623179.1|KM623178.1|KM623177.1|KM623176.1|KM623175.1|KM623174.1|KM623173.1|KM623172.1|KM623171.1|KM623170.1|KM623169.1|KM623168.1|KM623167.1|KM623166.1|KM623165.1|KM623164.1|KM623163.1|KM623162.1|KM623161.1|KM623160.1|KM623159.1|KM623158.1|KM623157.1|KM623156.1|KM623155.1|KM623154.1|KM623153.1|KM623152.1|KM623151.1|KM623150.1|KM623149.1|KM623148.1|KM623147.1|KM623146.1|KM623145.1|KM623144.1|KM623143.1|KM623142.1|KM623141.1|KM623140.1|KM623139.1|KM623138.1|KM623137.1|KM623136.1|KM623135.1|KM623134.1|KM623133.1|KM623132.1|KM623131.1|KM623130.1|KM623129.1|KM623128.1|KM623127.1|KM623126.1|KM623125.1|KM623124.1|KM623123.1|KM623122.1|KM623121.1|KM623120.1|KM623119.1|KM623118.1|KM623117.1|KM623116.1|KM623115.1|KM623114.1|KM623113.1|KM623112.1|KM623111.1|KM623110.1|KM623109.1|KM623108.1|KM623107.1|KM623106.1|KM623105.1|KM623104.1|KM623103.1|KM623102.1|KM623101.1|KM623100.1|KM623099.1|KM623098.1|KM623097.1|KM623096.1|KM623095.1|KM623094.1|KM623093.1|KM623092.1|KM623091.1|KM623090.1|KM623089.1|KM623088.1|KM623087.1|KM623086.1|KM623085.1|KM623084.1|KM623083.1|KM623082.1|KM623081.1|KM623080.1|KM623079.1|KM623078.1|KM623077.1|KM623076.1|KM623075.1|KM623074.1|KM623073.1|KM623072.1|KM623071.1|KM623070.1|KM623069.1|KM623068.1|KM623067.1|KM623066.1|KM623065.1|KM623064.1|KM623063.1|KM623062.1|KM623061.1|KM623060.1|KM623059.1|KM623058.1|KM623057.1|KM623056.1|KM623055.1|KM623054.1|KM623053.1|KM623052.1|KM623051.1|KM623050.1|KM623049.1|KM623048.1|KM623047.1|KM623046.1|KM623045.1|KM623044.1|KM623043.1|KM623042.1|KM623041.1|KM623040.1|KM623039.1|KM623038.1|KM623037.1|KM623036.1|KM623035.1|KM623034.1|KM623033.1|KM623032.1|KM623031.1|KM623030.1|KM623029.1|KM623028.1|KM623027.1|KM623026.1|KM623025.1|KM623024.1|KM623023.1|KM623022.1|KM623021.1|KM623020.1|KM623019.1|KM623018.1|KM623017.1|KM623016.1|KM623015.1|KM623014.1|KM623013.1|KM623012.1|KM623011.1|KM623010.1|KM623009.1|KM623008.1|KM623007.1|KM623006.1|KM623005.1|KM623004.1|KM623003.1|KM623002.1|KM623001.1|KM623000.1|KM622999.1|KM622998.1|KM622997.1|KM622996.1|KM622995.1|KM622994.1|KM622993.1|KM622992.1|KM622991.1|KM622990.1|KM622989.1|KM622988.1|KM622987.1|KM622986.1|KM622985.1|KM622984.1|KM622983.1|KM622982.1|KM622981.1|KM622980.1|KM622979.1|KM622978.1|KM622977.1|KM622976.1|KM622975.1|KM622974.1|KM622973.1|KM622972.1|KM622971.1|KM622970.1|KM622969.1|KM622968.1|KM622967.1|KM622966.1|KM622965.1|KM622964.1|KM622963.1|KM622962.1|KM622961.1|KM622960.1|KM622959.1|KM622958.1|KM622957.1|KM622956.1|KM622955.1|KM622954.1|KM622953.1|KM622952.1|KM622951.1|KM622950.1|KM622949.1|KM622948.1|KM622947.1|KM622946.1|KM622945.1|KM622944.1|KM622943.1|KM622942.1|KM622941.1|KM622940.1|KM622939.1|KM622938.1|KM622937.1|KM622936.1|KM622935.1|KM622934.1|KM622933.1|KM622932.1|KM622931.1|KM622930.1|KM622929.1|KM622928.1|KM622927.1|KM622926.1|KM622925.1|KM622924.1|KM622923.1|KM622922.1|KM622921.1|KM622920.1|KM622919.1|KM622918.1|KM622917.1|KM622916.1|KM622915.1|KM622914.1|KM622913.1|KM622912.1|KM622911.1|KM622910.1|KM622909.1|KM622908.1|KM622907.1|KM622906.1|KM622905.1|KM622904.1|KM622903.1|KM622902.1|KM622901.1|KM622900.1|KM622899.1|KM622898.1|KM622897.1|KM622896.1|KM622895.1|KM622894.1|KM622893.1|KM622892.1|KM622891.1|KM622890.1|KM622889.1|KM622888.1|KM622887.1|KM622886.1|KM622885.1|KM622884.1|KM622883.1|KM622882.1|KM622881.1|KM622880.1|KM622879.1|KM622878.1|KM622877.1|KM622876.1|KM622875.1|KM622874.1|KM622873.1|KM622872.1|KM622871.1|KM622870.1|KM622869.1|KM622868.1|KM622867.1|KM622866.1|KM622865.1|KM622864.1|KM622863.1|KM622862.1|KM622861.1|KM622860.1|KM622859.1|KM622858.1|KM622857.1|KM622856.1|KM622855.1|KM622854.1|KM622853.1|KM622852.1|KM622851.1|KM622850.1|KM622849.1|KM622848.1|KM622847.1|KM622846.1|KM622845.1|KM622844.1|KM622843.1|KM622842.1|KM622841.1|KM622840.1|KM622839.1|KM622838.1|KM622837.1|KM622836.1|KM622835.1|KM622834.1|KM622833.1|KM622832.1|KM622831.1|KM622830.1|KM622829.1|KM622828.1|KM622827.1|KM622826.1|KM622825.1|KM622824.1|KM622823.1|KM622822.1|KM622821.1|KM622820.1|KM622819.1|KM622818.1|KM622817.1|KM622816.1|KM622815.1|KM622814.1|KM622813.1|KM622812.1|KM622811.1|KM622810.1|KM622809.1|KM622808.1|KM622807.1|KM622806.1|KM622805.1|KM622804.1|KM622803.1|KM622802.1|KM622801.1|KM622800.1|KM622799.1|KM622798.1|KM622797.1|KM622796.1|KM622795.1|KM622794.1|KM622793.1|KM622792.1|KM622791.1|KM622790.1|KM622789.1|KM622788.1|KM622787.1|KM622786.1|KM622785.1|KM622784.1|KM622783.1|KM622782.1|KM622781.1|KM622780.1|KM622779.1|KM622778.1|KM622777.1|KM622776.1|KM622775.1|KM622774.1|KM622773.1|KM622772.1|KM622771.1|KM622770.1|KM622769.1|KM622768.1|KM622767.1|KM622766.1|KM622765.1|KM622764.1|KM622763.1|KM622762.1|KM622761.1|KM622760.1|KM622759.1|KM622758.1|KM622757.1|KM622756.1|KM622755.1|KM622754.1|KM622753.1|KM622752.1|KM622751.1|KM622750.1|KM622749.1|KM622748.1|KM622747.1|KM622746.1|KM622745.1|KM622744.1|KM622743.1|KM622742.1|KM622741.1|KM622740.1|KM622739.1|KM622738.1|KM622737.1|KM622736.1|KM622735.1|KM622734.1|KM622733.1|KM622732.1|KM622731.1|KM622730.1|KM622729.1|KM622728.1|KM622727.1|KM622726.1|KM622725.1|KM622724.1|KM622723.1|KM622722.1|KM622721.1|KM622720.1|KM622719.1|KM622718.1|KM622717.1|KM622716.1|KM622715.1|KM622714.1|KM622713.1|KM622712.1|KM622711.1|KM622710.1|KM622709.1|KM622708.1|KM622707.1|KM622706.1|KM622705.1|KM622704.1|KM622703.1|KM622702.1|KM622701.1|KM622700.1|KM622699.1|KM622698.1|KM622697.1|KM622696.1|KM622695.1|KM622694.1|KM622693.1|KM622692.1|KM622691.1|KM622690.1|KM622689.1|KM622688.1|KM622687.1|KM622686.1|KM622685.1|KM622684.1|KM622683.1|KM622682.1|KM622681.1|KM622680.1|KM622679.1|KM622678.1|KM622677.1|KM622676.1|KM622675.1|KM622674.1|KM622673.1|KM622672.1|KM622671.1|KM622670.1|KM622669.1|KM622668.1|KM622667.1|KM622666.1|KM622665.1|KM622664.1|KM622663.1|KM622662.1|KM622661.1|KM622660.1|KM622659.1|KM622658.1|KM622657.1|KM622656.1|KM622655.1|KM622654.1|KM622653.1|KM622652.1|KM622651.1|KM622650.1|KM622649.1|KM622648.1|KM622647.1|KM622646.1|KM622645.1|KM622644.1|KM622643.1|KM622642.1|KM622641.1|KM622640.1|KM622639.1|KM622638.1|KM622637.1|KM622636.1|KM622635.1|KM622634.1|KM622633.1|KM622632.1|KM622631.1|KM622630.1|KM622629.1|KM622628.1|KM622627.1|KM622626.1|KM622625.1|KM622624.1|KM622623.1|KM622622.1|KM622621.1|KM622620.1|KM622619.1|KM622618.1|KM622617.1|KM622616.1|KM622615.1|KM622614.1|KM622613.1|KM622612.1|KM622611.1|KM622610.1|KM622609.1|KM622608.1|KM622607.1|KM622606.1|KM622605.1|KM622604.1|KM622603.1|KM622602.1|KM622601.1|KM622600.1|KM622599.1|KM622598.1|KM622597.1|KM622596.1|KM622595.1|KM622594.1|KM622593.1|KM622592.1|KM622591.1|KM622590.1|KM622589.1|KM622588.1|KM622587.1|KM622586.1|KM622585.1|KM622584.1|KM622583.1|KM622582.1|KM622581.1|KM622580.1|KM622579.1|KM622578.1|KM622577.1|KM622576.1|KM622575.1|KM622574.1|KM622573.1|KM622572.1|KM622571.1|KM622570.1|KM622569.1|KM622568.1|KM622567.1|KM622566.1|KM622565.1|KM622564.1|KM622563.1|KM622562.1|KM622561.1|KM622560.1|KM622559.1|KM622558.1|KM622557.1|KM622556.1|KM622555.1|KM622554.1|KM622553.1|KM622552.1|KM622551.1|KM622550.1|KM622549.1|KM622548.1|KM622547.1|KM622546.1|KM622545.1|KM622544.1|KM622543.1|KM622542.1|KM622541.1|KM622540.1|KM622539.1|KM622538.1|KM622537.1|KM622536.1|KM622535.1|KM622534.1|KM622533.1|KM622532.1|KM622531.1|KM622530.1|KM622529.1|KM622528.1|KM622527.1|KM622526.1|KM622525.1|KM622524.1|KM622523.1|KM622522.1|KM622521.1|KM622520.1|KM622519.1|KM622518.1|KM622517.1|KM622516.1|KM622515.1|KM622514.1|KM622513.1|KM622512.1|KM622511.1|KM622510.1|KM622509.1|KM622508.1|KM622507.1|KM622506.1|KM622505.1|KM622504.1|KM622503.1|KM622502.1|KM622501.1|KM622500.1|KM622499.1|KM622498.1|KM622497.1|KM622496.1|KM622495.1|KM622494.1|KM622493.1|KM622492.1|KM622491.1|KM622490.1|KM622489.1|KM622488.1|KM622487.1|KM622486.1|KM622485.1|KM622484.1|KM622483.1|KM622482.1|KM622481.1|KM622480.1|KM622479.1|KM622478.1|KM622477.1|KM622476.1|KM622475.1|KM622474.1|KM622473.1|KM622472.1|KM622471.1|KM622470.1|KM622469.1|KM622468.1|KM622467.1|KM622466.1|KM622465.1|KM622464.1|KM622463.1|KM622462.1|KM622461.1|KM622460.1|KM622459.1|KM622458.1|KM622457.1|KM622456.1|KM622455.1|KM622454.1|KM622453.1|KM622452.1|KM622451.1|KM622450.1|KM622449.1|KM622448.1|KM622447.1|KM622446.1|KM622445.1|KM622444.1|KM622443.1|KM622442.1|KM622441.1|KM622440.1|KM622439.1|KM622438.1|KM622437.1|KM622436.1|KM622435.1|KM622434.1|KM622433.1|KM622432.1|KM622431.1|KM622430.1|KM622429.1|KM622428.1|KM622427.1|KM622426.1|KM622425.1|KM622424.1|KM622423.1|KM622422.1|KM622421.1|KM622420.1|KM622419.1|KM622418.1|KM622417.1|KM622416.1|KM622415.1|KM622414.1|KM622413.1|KM622412.1|KM622411.1|KM622410.1|KM622409.1|KM622408.1|KM622407.1|KM622406.1|KM622405.1|KM622404.1|KM622403.1|KM622402.1|KM622401.1|KM622400.1|KM622399.1|KM622398.1|KM622397.1|KM622396.1|KM622395.1|KM622394.1|KM622393.1|KM622392.1|KM622391.1|KM622390.1|KM622389.1|KM622388.1|KM622387.1|KM622386.1|KM622385.1|KM622384.1|KM622383.1|KM622382.1|KM622381.1|KM622380.1|KM622379.1|KM622378.1|KM622377.1|KM622376.1|KM622375.1|KM622374.1|KM622373.1|KM622372.1|KM622371.1|KM622370.1|KM622369.1|KM622368.1|KM622367.1|KM622366.1|KM622365.1|KM622364.1|KM622363.1|KM622362.1|KM622361.1|KM622360.1|KM622359.1|KM622358.1|KM622357.1|KM622356.1|KM622355.1|KM622354.1|KM622353.1|KM622352.1|KM622351.1|KM622350.1|KM622349.1|KM622348.1|KM622347.1|KM622346.1|KM622345.1|KM622344.1|KM622343.1|KM622342.1|KM622341.1|KM622340.1|KM622339.1|KM622338.1|KM622337.1|KM622336.1|KM622335.1|KM622334.1|KM622333.1|KM622332.1|KM622331.1|KM622330.1|KM622329.1|KM622328.1|KM622327.1|KM622326.1|KM622325.1|KM622324.1|KM622323.1|KM622322.1|KM622321.1|KM622320.1|KM622319.1|KM622318.1|KM622317.1|KM622316.1|KM622315.1|KM622314.1|KM622313.1|KM622312.1|KM622311.1|KM622310.1|KM622309.1|KM622308.1|KM622307.1|KM622306.1|KM622305.1|KM622304.1|KM622303.1|KM622302.1|KM622301.1|KM622300.1|KM622299.1|KM622298.1|KM622297.1|KM622296.1|KM622295.1|KM622294.1|KM622293.1|KM622292.1|KM622291.1|KM622290.1|KM622289.1|KM622288.1|KM622287.1|KM622286.1|KM622285.1|KM622284.1|KM622283.1|KM622282.1|KM622281.1|KM622280.1|KM622279.1|KM622278.1|KM622277.1|KM622276.1|KM622275.1|KM622274.1|KM622273.1|KM622272.1|KM622271.1|KM622270.1|KM622269.1|KM622268.1|KM622267.1|KM622266.1|KM622265.1|KM622264.1|KM622263.1|KM622262.1|KM622261.1|KM622260.1|KM622259.1|KM622258.1|KM622257.1|KM622256.1|KM622255.1|KM622254.1|KM622253.1|KM622252.1|KM622251.1|KM622250.1|KM622249.1|KM622248.1|KM622247.1|KM622246.1|KM622245.1|KM622244.1|KM622243.1|KM622242.1|KM622241.1|KM622240.1|KM622239.1|KM622238.1|KM622237.1|KM622236.1|KM622235.1|KM622234.1|KM622233.1|KM622232.1|KM622231.1|KM622230.1|KM622229.1|KM622228.1|KM622227.1|KM622226.1|KM622225.1|KM622224.1|KM622223.1|KM622222.1|KM622221.1|KM622220.1|KM622219.1|KM622218.1|KM622217.1|KM622216.1|KM622215.1|KM622214.1|KM622213.1|KM622212.1|KM622211.1|KM622210.1|KM622209.1|KM622208.1|KM622207.1|KM622206.1|KM622205.1|KM622204.1|KM622203.1|KM622202.1|KM622201.1|KM622200.1|KM622199.1|KM622198.1|KM622197.1|KM622196.1|KM622195.1|KM622194.1|KM622193.1|KM622192.1|KM622191.1|KM622190.1|KM622189.1|KM622188.1|KM622187.1|KM622186.1|KM622185.1|KM622184.1|KM622183.1|KM622182.1|KM622181.1|KM622180.1|KM622179.1|KM622178.1|KM622177.1|KM622176.1|KM622175.1|KM622174.1|KM622173.1|KM622172.1|KM622171.1|KM622170.1|KM622169.1|KM622168.1|KM622167.1|KM622166.1|KM622165.1|KM622164.1|KM622163.1|KM622162.1|KM622161.1|KM622160.1|KM622159.1|KM622158.1|KM622157.1|KM622156.1|KM622155.1|KM622154.1|KM622153.1|KM622152.1|KM622151.1|KM622150.1|KM622149.1|KM622148.1|KM622147.1|KM622146.1|KM622145.1|KM622144.1|KM622143.1|KM622142.1|KM622141.1|KM622140.1|KM622139.1|KM622138.1|KM622137.1|KM622136.1|KM622135.1|KM622134.1|KM622133.1|KM622132.1|KM622131.1|KM622130.1|KM622129.1|KM622128.1|KM622127.1|KM622126.1|KM622125.1|KM622124.1|KM622123.1|KM622122.1|KM622121.1|KM622120.1|KM622119.1|KM622118.1|KM622117.1|KM622116.1|KM622115.1|KM622114.1|KM622113.1|KM622112.1|KM622111.1|KM622110.1|KM622109.1|KM622108.1|KM622107.1|KM622106.1|KM622105.1|KM622104.1|KM622103.1|KM622102.1|KM622101.1|KM622100.1|KM622099.1|KM622098.1|KM622097.1|KM622096.1|KM622095.1|KM622094.1|KM622093.1|KM622092.1|KM622091.1|KM622090.1|KM622089.1|KM622088.1|KM622087.1|KM622086.1|KM622085.1|KM622084.1|KM622083.1|KM622082.1|KM622081.1|KM622080.1|KM622079.1|KM622078.1|KM622077.1|KM622076.1|KM622075.1|KM622074.1|KM622073.1|KM622072.1|KM622071.1|KM622070.1|KM622069.1|KM622068.1|KM622067.1|KM622066.1|KM622065.1|KM622064.1|KM622063.1|KM622062.1|KM622061.1|KM622060.1|KM622059.1|KM622058.1|KM622057.1|KM622056.1|KM622055.1|KM622054.1|KM622053.1|KM622052.1|KM622051.1|KM622050.1|KM622049.1|KM622048.1|KM622047.1|KM622046.1|KM622045.1|KM622044.1|KM622043.1|KM622042.1|KM622041.1|KM622040.1|KM622039.1|KM622038.1|KM622037.1|KM622036.1|KM622035.1|KM622034.1|KM622033.1|KM622032.1|KM622031.1|KM622030.1|KM622029.1|KM622028.1|KM622027.1|KM622026.1|KM622025.1|KM622024.1|KM622023.1|KM622022.1|KM622021.1|KM622020.1|KM622019.1|KM622018.1|KM622017.1|KM622016.1|KM622015.1|KM622014.1|KM622013.1|KM622012.1|KM622011.1|KM622010.1|KM622009.1|KM622008.1|KM622007.1|KM622006.1|KM622005.1|KM622004.1|KM622003.1|KM622002.1|KM622001.1|KM622000.1|KM621999.1|KM621998.1|KM621997.1|KM621996.1|KM621995.1|KM621994.1|KM621993.1|KM621992.1|KM621991.1|KM621990.1|KM621989.1|KM621988.1|KM621987.1|KM621986.1|KM621985.1|KM621984.1|KM621983.1|KM621982.1|KM621981.1|KM621980.1|KM621979.1|KM621978.1|KM621977.1|KM621976.1|KM621975.1|KM621974.1|KM621973.1|KM621972.1|KM621971.1|KM621970.1|KM621969.1|KM621968.1|KM621967.1|KM621966.1|KM621965.1|KM621964.1|KM621963.1|KM621962.1|KM621961.1|KM621960.1|KM621959.1|KM621958.1|KM621957.1|KM621956.1|KM621955.1|KM621954.1|KM621953.1|KM621952.1|KM621951.1|KM621950.1|KM621949.1|KM621948.1|KM621947.1|KM621946.1|KM621945.1|KM621944.1|KM621943.1|KM621942.1|KM621941.1|KM621940.1|KM621939.1|KM621938.1|KM621937.1|KM621936.1|KM621935.1|KM621934.1|KM621933.1|KM621932.1|KM621931.1|KM621930.1|KM621929.1|KM621928.1|KM621927.1|KM621926.1|KM621925.1|KM621924.1|KM621923.1|KM621922.1|KM621921.1|KM621920.1|KM621919.1|KM621918.1|KM621917.1|KM621916.1|KM621915.1|KM621914.1|KM621913.1|KM621912.1|KM621911.1|KM621910.1|KM621909.1|KM621908.1|KM621907.1|KM621906.1|KM621905.1|KM621904.1|KM621903.1|KM621902.1|KM621901.1|KM621900.1|KM621899.1|KM621898.1|KM621897.1|KM621896.1|KM621895.1|KM621894.1|KM621893.1|KM621892.1|KM621891.1|KM621890.1|KM621889.1|KM621888.1|KM621887.1|KM621886.1|KM621885.1|KM621884.1|KM621883.1|KM621882.1|KM621881.1|KM621880.1|KM621879.1|KM621878.1|KM621877.1|KM621876.1|KM621875.1|KM621874.1|KM621873.1|KM621872.1|KM621871.1|KM621870.1|KM621869.1|KM621868.1|KM621867.1|KM621866.1|KM621865.1|KM621864.1|KM621863.1|KM621862.1|KM621861.1|KM621860.1|KM621859.1|KM621858.1|KM621857.1|KM621856.1|KM621855.1|KM621854.1|KM621853.1|KM621852.1|KM621851.1|KM621850.1|KM621849.1|KM621848.1|KM621847.1|KM621846.1|KM621845.1|KM621844.1|KM621843.1|KM621842.1|KM621841.1|KM621840.1|KM621839.1|KM621838.1|KM621837.1|KM621836.1|KM621835.1|KM621834.1|KM621833.1|KM621832.1|KM621831.1|KM621830.1|KM621829.1|KM621828.1|KM621827.1|KM621826.1|KM621825.1|KM621824.1|KM621823.1|KM621822.1|KM621821.1|KM621820.1|KM621819.1|KM621818.1|KM621817.1|KM621816.1|KM621815.1|KM621814.1|KM621813.1|KM621812.1|KM621811.1|KM621810.1|KM621809.1|KM621808.1|KM621807.1|KM621806.1|KM621805.1|KM621804.1|KM621803.1|KM621802.1|KM621801.1|KM621800.1|KM621799.1|KM621798.1|KM621797.1|KM621796.1|KM621795.1|KM621794.1|KM621793.1|KM621792.1|KM621791.1|KM621790.1|KM621789.1|KM621788.1|KM621787.1|KM621786.1|KM621785.1|KM621784.1|KM621783.1|KM621782.1|KM621781.1|KM621780.1|KM621779.1|KM621778.1|KM621777.1|KM621776.1|KM621775.1|KM621774.1|KM621773.1|KM621772.1|KM621771.1|KM621770.1|KM621769.1|KM621768.1|KM621767.1|KM621766.1|KM621765.1|KM621764.1|KM621763.1|KM621762.1|KM621761.1|KM621760.1|KM621759.1|KM621758.1|KM621757.1|KM621756.1|KM621755.1|KM621754.1|KM621753.1|KM621752.1|KM621751.1|KM621750.1|KM621749.1|KM621748.1|KM621747.1|KM621746.1|KM621745.1|KM621744.1|KM621743.1|KM621742.1|KM621741.1|KM621740.1|KM621739.1|KM621738.1|KM621737.1|KM621736.1|KM621735.1|KM621734.1|KM621733.1|KM621732.1|KM621731.1|KM621730.1|KM621729.1|KM621728.1|KM621727.1|KM621726.1|KM621725.1|KM621724.1|KM621723.1|KM621722.1|KM621721.1|KM621720.1|KM621719.1|KM621718.1|KM621717.1|KM621716.1|KM621715.1|KM621714.1|KM621713.1|KM621712.1|KM621711.1|KM621710.1|KM621709.1|KM621708.1|KM621707.1|KM621706.1|KM621705.1|KM621704.1|KM621703.1|KM621702.1|KM621701.1|KM621700.1|KM621699.1|KM621698.1|KM621697.1|KM621696.1|KM621695.1|KM621694.1|KM621693.1|KM621692.1|KM621691.1|KM621690.1|KM621689.1|KM621688.1|KM621687.1|KM621686.1|KM621685.1|KM621684.1|KM621683.1|KM621682.1|KM621681.1|KM621680.1|KM621679.1|KM621678.1|KM621677.1|KM621676.1|KM621675.1|KM621674.1|KM621673.1|KM621672.1|KM621671.1|KM621670.1|KM621669.1|KM621668.1|KM621667.1|KM621666.1|KM621665.1|KM621664.1|KM621663.1|KM621662.1|KM621661.1|KM621660.1|KM621659.1|KM621658.1|KM621657.1|KM621656.1|KM621655.1|KM621654.1|KM621653.1|KM621652.1|KM621651.1|KM621650.1|KM621649.1|KM621648.1|KM621647.1|KM621646.1|KM621645.1|KM621644.1|KM621643.1|KM621642.1|KM621641.1|KM621640.1|KM621639.1|KM621638.1|KM621637.1|KM621636.1|KM621635.1|KM621634.1|KM621633.1|KM621632.1|KM621631.1|KM621630.1|KM621629.1|KM621628.1|KM621627.1|KM621626.1|KM621625.1|KM621624.1|KM621623.1|KM621622.1|KM621621.1|KM621620.1|KM621619.1|KM621618.1|KM621617.1|KM621616.1|KM621615.1|KM621614.1|KM621613.1|KM621612.1|KM621611.1|KM621610.1|KM621609.1|KM621608.1|KM621607.1|KM621606.1|KM621605.1|KM621604.1|KM621603.1|KM621602.1|KM621601.1|KM621600.1|KM621599.1|KM621598.1|KM621597.1|KM621596.1|KM621595.1|KM621594.1|KM621593.1|KM621592.1|KM621591.1|KM621590.1|KM621589.1|KM621588.1|KM621587.1|KM621586.1|KM621585.1|KM621584.1|KM621583.1|KM621582.1|KM621581.1|KM621580.1|KM621579.1|KM621578.1|KM621577.1|KM621576.1|KM621575.1|KM621574.1|KM621573.1|KM621572.1|KM621571.1|KM621570.1|KM621569.1|KM621568.1|KM621567.1|KM621566.1|KM621565.1|KM621564.1|KM621563.1|KM621562.1|KM621561.1|KM621560.1|KM621559.1|KM621558.1|KM621557.1|KM621556.1|KM621555.1|KM621554.1|KM621553.1|KM621552.1|KM621551.1|KM621550.1|KM621549.1|KM621548.1|KM621547.1|KM621546.1|KM621545.1|KM621544.1|KM621543.1|KM621542.1|KM621541.1|KM621540.1|KM621539.1|KM621538.1|KM621537.1|KM621536.1|KM621535.1|KM621534.1|KM621533.1|KM621532.1|KM621531.1|KM621530.1|KM621529.1|KM621528.1|KM621527.1|KM621526.1|KM621525.1|KM621524.1|KM621523.1|KM621522.1|KM621521.1|KM621520.1|KM621519.1|KM621518.1|KM621517.1|KM621516.1|KM621515.1|KM621514.1|KM621513.1|KM621512.1|KM621511.1|KM621510.1|KM621509.1|KM621508.1|KM621507.1|KM621506.1|KM621505.1|KM621504.1|KM621503.1|KM621502.1|KM621501.1|KM621500.1|KM621499.1|KM621498.1|KM621497.1|KM621496.1|KM621495.1|KM621494.1|KM621493.1|KM621492.1|KM621491.1|KM621490.1|KM621489.1|KM621488.1|KM621487.1|KM621486.1|KM621485.1|KM621484.1|KM621483.1|KM621482.1|KM621481.1|KM621480.1|KM621479.1|KM621478.1|KM621477.1|KM621476.1|KM621475.1|KM621474.1|KM621473.1|KM621472.1|KM621471.1|KM621470.1|KM621469.1|KM621468.1|KM621467.1|KM621466.1|KM621465.1|KM621464.1|KM621463.1|KM621462.1|KM621461.1|KM621460.1|KM621459.1|KM621458.1|KM621457.1|KM621456.1|KM621455.1|KM621454.1|KM621453.1|KM621452.1|KM621451.1|KM621450.1|KM621449.1|KM621448.1|KM621447.1|KM621446.1|KM621445.1|KM621444.1|KM621443.1|KM621442.1|KM621441.1|KM621440.1|KM621439.1|KM621438.1|KM621437.1|KM621436.1|KM621435.1|KM621434.1|KM621433.1|KM621432.1|KM621431.1|KM621430.1|KM621429.1|KM621428.1|KM621427.1|KM621426.1|KM621425.1|KM621424.1|KM621423.1|KM621422.1|KM621421.1|KM621420.1|KM621419.1|KM621418.1|KM621417.1|KM621416.1|KM621415.1|KM621414.1|KM621413.1|KM621412.1|KM621411.1|KM621410.1|KM621409.1|KM621408.1|KM621407.1|KM621406.1|KM621405.1|KM621404.1|KM621403.1|KM621402.1|KM621401.1|KM621400.1|KM621399.1|KM621398.1|KM621397.1|KM621396.1|KM621395.1|KM621394.1|KM621393.1|KM621392.1|KM621391.1|KM621390.1|KM621389.1|KM621388.1|KM621387.1|KM621386.1|KM621385.1|KM621384.1|KM621383.1|KM621382.1|KM621381.1|KM621380.1|KM621379.1|KM621378.1|KM621377.1|KM621376.1|KM621375.1|KM621374.1|KM621373.1|KM621372.1|KM621371.1|KM621370.1|KM621369.1|KM621368.1|KM621367.1|KM621366.1|KM621365.1|KM621364.1|KM621363.1|KM621362.1|KM621361.1|KM621360.1|KM621359.1|KM621358.1|KM621357.1|KM621356.1|KM621355.1|KM621354.1|KM621353.1|KM621352.1|KM621351.1|KM621350.1|KM621349.1|KM621348.1|KM621347.1|KM621346.1|KM621345.1|KM621344.1|KM621343.1|KM621342.1|KM621341.1|KM621340.1|KM621339.1|KM621338.1|KM621337.1|KM621336.1|KM621335.1|KM621334.1|KM621333.1|KM621332.1|KM621331.1|KM621330.1|KM621329.1|KM621328.1|KM621327.1|KM621326.1|KM621325.1|KM621324.1|KM621323.1|KM621322.1|KM621321.1|KM621320.1|KM621319.1|KM621318.1|KM621317.1|KM621316.1|KM621315.1|KM621314.1|KM621313.1|KM621312.1|KM621311.1|KM621310.1|KM621309.1|KM621308.1|KM621307.1|KM621306.1|KM621305.1|KM621304.1|KM621303.1|KM621302.1|KM621301.1|KM621300.1|KM621299.1|KM621298.1|KM621297.1|KM621296.1|KM621295.1|KM621294.1|KM621293.1|KM621292.1|KM621291.1|KM621290.1|KM621289.1|KM621288.1|KM621287.1|KM621286.1|KM621285.1|KM621284.1|KM621283.1|KM621282.1|KM621281.1|KM621280.1|KM621279.1|KM621278.1|KM621277.1|KM621276.1|KM621275.1|KM621274.1|KM621273.1|KM621272.1|KM621271.1|KM621270.1|KM621269.1|KM621268.1|KM621267.1|KM621266.1|KM621265.1|KM621264.1|KM621263.1|KM621262.1|KM621261.1|KM621260.1|KM621259.1|KM621258.1|KM621257.1|KM621256.1|KM621255.1|KM621254.1|KM621253.1|KM621252.1|KM621251.1|KM621250.1|KM621249.1|KM621248.1|KM621247.1|KM621246.1|KM621245.1|KM621244.1|KM621243.1|KM621242.1|KM621241.1|KM621240.1|KM621239.1|KM621238.1|KM621237.1|KM621236.1|KM621235.1|KM621234.1|KM621233.1|KM621232.1|KM621231.1|KM621230.1|KM621229.1|KM621228.1|KM621227.1|KM621226.1|KM621225.1|KM621224.1|KM621223.1|KM621222.1|KM621221.1|KM621220.1|KM621219.1|KM621218.1|KM621217.1|KM621216.1|KM621215.1|KM621214.1|KM621213.1|KM621212.1|KM621211.1|KM621210.1|KM621209.1|KM621208.1|KM621207.1|KM621206.1|KM621205.1|KM621204.1|KM621203.1|KM621202.1|KM621201.1|KM621200.1|KM621199.1|KM621198.1|KM621197.1|KM621196.1|KM621195.1|KM621194.1|KM621193.1|KM621192.1|KM621191.1|KM621190.1|KM621189.1|KM621188.1|KM621187.1|KM621186.1|KM621185.1|KM621184.1|KM621183.1|KM621182.1|KM621181.1|KM621180.1|KM621179.1|KM621178.1|KM621177.1|KM621176.1|KM621175.1|KM621174.1|KM621173.1|KM621172.1|KM621171.1|KM621170.1|KM621169.1|KM621168.1|KM621167.1|KM621166.1|KM621165.1|KM621164.1|KM621163.1|KM621162.1|KM621161.1|KM621160.1|KM621159.1|KM621158.1|KM621157.1|KM621156.1|KM621155.1|KM621154.1|KM621153.1|KM621152.1|KM621151.1|KM621150.1|KM621149.1|KM621148.1|KM621147.1|KM621146.1|KM621145.1|KM621144.1|KM621143.1|KM621142.1|KM621141.1|KM621140.1|KM621139.1|KM621138.1|KM621137.1|KM621136.1|KM621135.1|KM621134.1|KM621133.1|KM621132.1|KM621131.1|KM621130.1|KM621129.1|KM621128.1|KM621127.1|KM621126.1|KM621125.1|KM621124.1|KM621123.1|KM621122.1|KM621121.1|KM621120.1|KM621119.1|KM621118.1|KM621117.1|KM621116.1|KM621115.1|KM621114.1|KM621113.1|KM621112.1|KM621111.1|KM621110.1|KM621109.1|KM621108.1|KM621107.1|KM621106.1|KM621105.1|KM621104.1|KM621103.1|KM621102.1|KM621101.1|KM621100.1|KM621099.1|KM621098.1|KM621097.1|KM621096.1|KM621095.1|KM621094.1|KM621093.1|KM621092.1|KM621091.1|KM621090.1|KM621089.1|KM621088.1|KM621087.1|KM621086.1|KM621085.1|KM621084.1|KM621083.1|KM621082.1|KM621081.1|KM621080.1|KM621079.1|KM621078.1|KM621077.1|KM621076.1|KM621075.1|KM621074.1|KM621073.1|KM621072.1|KM621071.1|KM621070.1|KM621069.1|KM621068.1|KM621067.1|KM621066.1|KM621065.1|KM621064.1|KM621063.1|KM621062.1|KM621061.1|KM621060.1|KM621059.1|KM621058.1|KM621057.1|KM621056.1|KM621055.1|KM621054.1|KM621053.1|KM621052.1|KM621051.1|KM621050.1|KM621049.1|KM621048.1|KM621047.1|KM621046.1|KM621045.1|KM621044.1|KM621043.1|KM621042.1|KM621041.1|KM621040.1|KM621039.1|KM621038.1|KM621037.1|KM621036.1|KM621035.1|KM621034.1|KM621033.1|KM621032.1|KM621031.1|KM621030.1|KM621029.1|KM621028.1|KM621027.1|KM621026.1|KM621025.1|KM621024.1|KM621023.1|KM621022.1|KM621021.1|KM621020.1|KM621019.1|KM621018.1|KM621017.1|KM621016.1|KM621015.1|KM621014.1|KM621013.1|KM621012.1|KM621011.1|KM621010.1|KM621009.1|KM621008.1|KM621007.1|KM621006.1|KM621005.1|KM621004.1|KM621003.1|KM621002.1|KM621001.1|KM621000.1|KM620999.1|KM620998.1|KM620997.1|KM620996.1|KM620995.1|KM620994.1|KM620993.1|KM620992.1|KM620991.1|KM620990.1|KM620989.1|KM620988.1|KM620987.1|KM620986.1|KM620985.1|KM620984.1|KM620983.1|KM620982.1|KM620981.1|KM620980.1|KM620979.1|KM620978.1|KM620977.1|KM620976.1|KM620975.1|KM620974.1|KM620973.1|KM620972.1|KM620971.1|KM620970.1|KM620969.1|KM620968.1|KM620967.1|KM620966.1|KM620965.1|KM620964.1|KM620963.1|KM620962.1|KM620961.1|KM620960.1|KM620959.1|KM620958.1|KM620957.1|KM620956.1|KM620955.1|KM620954.1|KM620953.1|KM620952.1|KM620951.1|KM620950.1|KM620949.1|KM620948.1|KM620947.1|KM620946.1|KM620945.1|KM620944.1|KM620943.1|KM620942.1|KM620941.1|KM620940.1|KM620939.1|KM620938.1|KM620937.1|KM620936.1|KM620935.1|KM620934.1|KM620933.1|KM620932.1|KM620931.1|KM620930.1|KM620929.1|KM620928.1|KM620927.1|KM620926.1|KM620925.1|KM620924.1|KM620923.1|KM620922.1|KM620921.1|KM620920.1|KM620919.1|KM620918.1|KM620917.1|KM620916.1|KM620915.1|KM620914.1|KM620913.1|KM620912.1|KM620911.1|KM620910.1|KM620909.1|KM620908.1|KM620907.1|KM620906.1|KM620905.1|KM620904.1|KM620903.1|KM620902.1|KM620901.1|KM620900.1|KM620899.1|KM620898.1|KM620897.1|KM620896.1|KM620895.1|KM620894.1|KM620893.1|KM620892.1|KM620891.1|KM620890.1|KM620889.1|KM620888.1|KM620887.1|KM620886.1|KM620885.1|KM620884.1|KM620883.1|KM620882.1|KM620881.1|KM620880.1|KM620879.1|KM620878.1|KM620877.1|KM620876.1|KM620875.1|KM620874.1|KM620873.1|KM620872.1|KM620871.1|KM620870.1|KM620869.1|KM620868.1|KM620867.1|KM620866.1|KM620865.1|KM620864.1|KM620863.1|KM620862.1|KM620861.1|KM620860.1|KM620859.1|KM620858.1|KM620857.1|KM620856.1|KM620855.1|KM620854.1|KM620853.1|KM620852.1|KM620851.1|KM620850.1|KM620849.1|KM620848.1|KM620847.1|KM620846.1|KM620845.1|KM620844.1|KM620843.1|KM620842.1|KM620841.1|KM620840.1|KM620839.1|KM620838.1|KM620837.1|KM620836.1|KM620835.1|KM620834.1|KM620833.1|KM620832.1|KM620831.1|KM620830.1|KM620829.1|KM620828.1|KM620827.1|KM620826.1|KM620825.1|KM620824.1|KM620823.1|KM620822.1|KM620821.1|KM620820.1|KM620819.1|KM620818.1|KM620817.1|KM620816.1|KM620815.1|KM620814.1|KM620813.1|KM620812.1|KM620811.1|KM620810.1|KM620809.1|KM620808.1|KM620807.1|KM620806.1|KM620805.1|KM620804.1|KM620803.1|KM620802.1|KM620801.1|KM620800.1|KM620799.1|KM620798.1|KM620797.1|KM620796.1|KM620795.1|KM620794.1|KM620793.1|KM620792.1|KM620791.1|KM620790.1|KM620789.1|KM620788.1|KM620787.1|KM620786.1|KM620785.1|KM620784.1|KM620783.1|KM620782.1|KM620781.1|KM620780.1|KM620779.1|KM620778.1|KM620777.1|KM620776.1|KM620775.1|KM620774.1|KM620773.1|KM620772.1|KM620771.1|KM620770.1|KM620769.1|KM620768.1|KM620767.1|KM620766.1|KM620765.1|KM620764.1|KM620763.1|KM620762.1|KM620761.1|KM620760.1|KM620759.1|KM620758.1|KM620757.1|KM620756.1|KM620755.1|KM620754.1|KM620753.1|KM620752.1|KM620751.1|KM620750.1|KM620749.1|KM620748.1|KM620747.1|KM620746.1|KM620745.1|KM620744.1|KM620743.1|KM620742.1|KM620741.1|KM620740.1|KM620739.1|KM620738.1|KM620737.1|KM620736.1|KM620735.1|KM620734.1|KM620733.1|KM620732.1|KM620731.1|KM620730.1|KM620729.1|KM620728.1|KM620727.1|KM620726.1|KM620725.1|KM620724.1|KM620723.1|KM620722.1|KM620721.1|KM620720.1|KM620719.1|KM620718.1|KM620717.1|KM620716.1|KM620715.1|KM620714.1|KM620713.1|KM620712.1|KM620711.1|KM620710.1|KM620709.1|KM620708.1|KM620707.1|KM620706.1|KM620705.1|KM620704.1|KM620703.1|KM620702.1|KM620701.1|KM620700.1|KM620699.1|KM620698.1|KM620697.1|KM620696.1|KM620695.1|KM620694.1|KM620693.1|KM620692.1|KM620691.1|KM620690.1|KM620689.1|KM620688.1|KM620687.1|KM620686.1|KM620685.1|KM620684.1|KM620683.1|KM620682.1|KM620681.1|KM620680.1|KM620679.1|KM620678.1|KM620677.1|KM620676.1|KM620675.1|KM620674.1|KM620673.1|KM620672.1|KM620671.1|KM620670.1|KM620669.1|KM620668.1|KM620667.1|KM620666.1|KM620665.1|KM620664.1|KM620663.1|KM620662.1|KM620661.1|KM620660.1|KM620659.1|KM620658.1|KM620657.1|KM620656.1|KM620655.1|KM620654.1|KM620653.1|KM620652.1|KM620651.1|KM620650.1|KM620649.1|KM620648.1|KM620647.1|KM620646.1|KM620645.1|KM620644.1|KM620643.1|KM620642.1|KM620641.1|KM620640.1|KM620639.1|KM620638.1|KM620637.1|KM620636.1|KM620635.1|KM620634.1|KM620633.1|KM620632.1|KM620631.1|KM620630.1|KM620629.1|KM620628.1|KM620627.1|KM620626.1|KM620625.1|KM620624.1|KM620623.1|KM620622.1|KM620621.1|KM620620.1|KM620619.1|KM620618.1|KM620617.1|KM620616.1|KM620615.1|KM620614.1|KM620613.1|KM620612.1|KM620611.1|KM620610.1|KM620609.1|KM620608.1|KM620607.1|KM620606.1|KM620605.1|KM620604.1|KM620603.1|KM620602.1|KM620601.1|KM620600.1|KM620599.1|KM620598.1|KM620597.1|KM620596.1|KM620595.1|KM620594.1|KM620593.1|KM620592.1|KM620591.1|KM620590.1|KM620589.1|KM620588.1|KM620587.1|KM620586.1|KM620585.1|KM620584.1|KM620583.1|KM620582.1|KM620581.1|KM620580.1|KM620579.1|KM620578.1|KM620577.1|KM620576.1|KM620575.1|KM620574.1|KM620573.1|KM620572.1|KM620571.1|KM620570.1|KM620569.1|KM620568.1|KM620567.1|KM620566.1|KM620565.1|KM620564.1|KM620563.1|KM620562.1|KM620561.1|KM620560.1|KM620559.1|KM620558.1|KM620557.1|KM620556.1|KM620555.1|KM620554.1|KM620553.1|KM620552.1|KM620551.1|KM620550.1|KM620549.1|KM620548.1|KM620547.1|KM620546.1|KM620545.1|KM620544.1|KM620543.1|KM620542.1|KM620541.1|KM620540.1|KM620539.1|KM620538.1|KM620537.1|KM620536.1|KM620535.1|KM620534.1|KM620533.1|KM620532.1|KM620531.1|KM620530.1|KM620529.1|KM620528.1|KM620527.1|KM620526.1|KM620525.1|KM620524.1|KM620523.1|KM620522.1|KM620521.1|KM620520.1|KM620519.1|KM620518.1|KM620517.1|KM620516.1|KM620515.1|KM620514.1|KM620513.1|KM620512.1|KM620511.1|KM620510.1|KM620509.1|KM620508.1|KM620507.1|KM620506.1|KM620505.1|KM620504.1|KM620503.1|KM620502.1|KM620501.1|KM620500.1|KM620499.1|KM620498.1|KM620497.1|KM620496.1|KM620495.1|KM620494.1|KM620493.1|KM620492.1|KM620491.1|KM620490.1|KM620489.1|KM620488.1|KM620487.1|KM620486.1|KM620485.1|KM620484.1|KM620483.1|KM620482.1|KM620481.1|KM620480.1|KM620479.1|KM620478.1|KM620477.1|KM620476.1|KM620475.1|KM620474.1|KM620473.1|KM620472.1|KM620471.1|KM620470.1|KM620469.1|KM620468.1|KM620467.1|KM620466.1|KM620465.1|KM620464.1|KM620463.1|KM620462.1|KM620461.1|KM620460.1|KM620459.1|KM620458.1|KM620457.1|KM620456.1|KM620455.1|KM620454.1|KM620453.1|KM620452.1|KM620451.1|KM620450.1|KM620449.1|KM620448.1|KM620447.1|KM620446.1|KM620445.1|KM620444.1|KM620443.1|KM620442.1|KM620441.1|KM620440.1|KM620439.1|KM620438.1|KM620437.1|KM620436.1|KM620435.1|KM620434.1|KM620433.1|KM620432.1|KM620431.1|KM620430.1|KM620429.1|KM620428.1|KM620427.1|KM620426.1|KM620425.1|KM620424.1|KM620423.1|KM620422.1|KM620421.1|KM620420.1|KM620419.1|KM620418.1|KM620417.1|KM620416.1|KM620415.1|KM620414.1|KM620413.1|KM620412.1|KM620411.1|KM620410.1|KM620409.1|KM620408.1|KM620407.1|KM620406.1|KM620405.1|KM620404.1|KM620403.1|KM620402.1|KM620401.1|KM620400.1|KM620399.1|KM620398.1|KM620397.1|KM620396.1|KM620395.1|KM620394.1|KM620393.1|KM620392.1|KM620391.1|KM620390.1|KM620389.1|KM620388.1|KM620387.1|KM620386.1|KM620385.1|KM620384.1|KM620383.1|KM620382.1|KM620381.1|KM620380.1|KM620379.1|KM620378.1|KM620377.1|KM620376.1|KM620375.1|KM620374.1|KM620373.1|KM620372.1|KM620371.1|KM620370.1|KM620369.1|KM620368.1|KM620367.1|KM620366.1|KM620365.1|KM620364.1|KM620363.1|KM620362.1|KM620361.1|KM620360.1|KM620359.1|KM620358.1|KM620357.1|KM620356.1|KM620355.1|KM620354.1|KM620353.1|KM620352.1|KM620351.1|KM620350.1|KM620349.1|KM620348.1|KM620347.1|KM620346.1|KM620345.1|KM620344.1|KM620343.1|KM620342.1|KM620341.1|KM620340.1|KM620339.1|KM620338.1|KM620337.1|KM620336.1|KM620335.1|KM620334.1|KM620333.1|KM620332.1|KM620331.1|KM620330.1|KM620329.1|KM620328.1|KM620327.1|KM620326.1|KM620325.1|KM620324.1|KM620323.1|KM620322.1|KM620321.1|KM620320.1|KM620319.1|KM620318.1|KM620317.1|KM620316.1|KM620315.1|KM620314.1|KM620313.1|KM620312.1|KM620311.1|KM620310.1|KM620309.1|KM620308.1|KM620307.1|KM620306.1|KM620305.1|KM620304.1|KM620303.1|KM620302.1|KM620301.1|KM620300.1|KM620299.1|KM620298.1|KM620297.1|KM620296.1|KM620295.1|KM620294.1|KM620293.1|KM620292.1|KM620291.1|KM620290.1|KM620289.1|KM620288.1|KM620287.1|KM620286.1|KM620285.1|KM620284.1|KM620283.1|KM620282.1|KM620281.1|KM620280.1|KM620279.1|KM620278.1|KM620277.1|KM620276.1|KM620275.1|KM620274.1|KM620273.1|KM620272.1|KM620271.1|KM620270.1|KM620269.1|KM620268.1|KM620267.1|KM620266.1|KM620265.1|KM620264.1|KM620263.1|KM620262.1|KM620261.1|KM620260.1|KM620259.1|KM620258.1|KM620257.1|KM620256.1|KM620255.1|KM620254.1|KM620253.1|KM620252.1|KM620251.1|KM620250.1|KM620249.1|KM620248.1|KM620247.1|KM620246.1|KM620245.1|KM620244.1|KM620243.1|KM620242.1|KM620241.1|KM620240.1|KM620239.1|KM620238.1|KM620237.1|KM620236.1|KM620235.1|KM620234.1|KM620233.1|KM620232.1|KM620231.1|KM620230.1|KM620229.1|KM620228.1|KM620227.1|KM620226.1|KM620225.1|KM620224.1|KM620223.1|KM620222.1|KM620221.1|KM620220.1|KM620219.1|KM620218.1|KM620217.1|KM620216.1|KM620215.1|KM620214.1|KM620213.1|KM620212.1|KM620211.1|KM620210.1|KM620209.1|KM620208.1|KM620207.1|KM620206.1|KM620205.1|KM620204.1|KM620203.1|KM620202.1|KM620201.1|KM620200.1|KM620199.1|KM620198.1|KM620197.1|KM620196.1|KM620195.1|KM620194.1|KM620193.1|KM620192.1|KM620191.1|KM620190.1|KM620189.1|KM620188.1|KM620187.1|KM620186.1|KM620185.1|KM620184.1|KM620183.1|KM620182.1|KM620181.1|KM620180.1|KM620179.1|KM620178.1|KM620177.1|KM620176.1|KM620175.1|KM620174.1|KM620173.1|KM620172.1|KM620171.1|KM620170.1|KM620169.1|KM620168.1|KM620167.1|KM620166.1|KM620165.1|KM620164.1|KM620163.1|KM620162.1|KM620161.1|KM620160.1|KM620159.1|KM620158.1|KM620157.1|KM620156.1|KM620155.1|KM620154.1|KM620153.1|KM620152.1|KM620151.1|KM620150.1|KM620149.1|KM620148.1|KM620147.1|KM620146.1|KM620145.1|KM620144.1|KM620143.1|KM620142.1|KM620141.1|KM620140.1|KM620139.1|KM620138.1|KM620137.1|KM620136.1|KM620135.1|KM620134.1|KM620133.1|KM620132.1|KM620131.1|KM620130.1|KM620129.1|KM620128.1|KM620127.1|KM620126.1|KM620125.1|KM620124.1|KM620123.1|KM620122.1|KM620121.1|KM620120.1|KM620119.1|KM620118.1|KM620117.1|KM620116.1|KM620115.1|KM620114.1|KM620113.1|KM620112.1|KM620111.1|KM620110.1|KM620109.1|KM620108.1|KM620107.1|KM620106.1|KM620105.1|KM620104.1|KM620103.1|KM620102.1|KM620101.1|KM620100.1|KM620099.1|KM620098.1|KM620097.1|KM620096.1|KM620095.1|KM620094.1|KM620093.1|KM620092.1|KM620091.1|KM620090.1|KM620089.1|KM620088.1|KM620087.1|KM620086.1|KM620085.1|KM620084.1|KM620083.1|KM620082.1|KM620081.1|KM620080.1|KM620079.1|KM620078.1|KM620077.1|KM620076.1|KM620075.1|KM620074.1|KM620073.1|KM620072.1|KM620071.1|KM620070.1|KM620069.1|KM620068.1|KM620067.1|KM620066.1|KM620065.1|KM620064.1|KM620063.1|KM620062.1|KM620061.1|KM620060.1|KM620059.1|KM620058.1|KM620057.1|KM620056.1|KM620055.1|KM620054.1|KM620053.1|KM620052.1|KM620051.1|KM620050.1|KM620049.1|KM620048.1|KM620047.1|KM620046.1|KM620045.1|KM620044.1|KM620043.1|KM620042.1|KM620041.1|KM620040.1|KM620039.1|KM620038.1|KM620037.1|KM620036.1|KM620035.1|KM620034.1|KM620033.1|KM620032.1|KM620031.1|KM620030.1|KM620029.1|KM620028.1|KM620027.1|KM620026.1|KM620025.1|KM620024.1|KM620023.1|KM620021.1|KM620020.1|KM620019.1|KM620018.1|KM620017.1|KM620016.1|KM620015.1|KM620014.1|KM620013.1|KM620012.1|KM620011.1|KM620010.1|KM620009.1|KM620008.1|KM620007.1|KM620006.1|KM620005.1|KM620004.1|KM620003.1|KM620002.1|KM620001.1|KM620000.1|KM619999.1|KM619998.1|KM619997.1|KM619996.1|KM619995.1|KM619994.1|KM619993.1|KM619992.1|KM619991.1|KM619990.1|KM619989.1|KM619988.1|KM619987.1|KM619986.1|KM619985.1|KM619984.1|KM619983.1|KM619982.1|KM619981.1|KM619980.1|KM619979.1|KM619978.1|KM619977.1|KM619976.1|KM619975.1|KM619974.1|KM619973.1|KM619972.1|KM619971.1|KM619970.1|KM619969.1|KM619968.1|KM619967.1|KM619966.1|KM619965.1|KM619964.1|KM619963.1|KM619962.1|KM619961.1|KM619960.1|KM619959.1|KM619958.1|KM619957.1|KM619956.1|KM619955.1|KM619954.1|KM619953.1|KM619952.1|KM619951.1|KM619950.1|KM619949.1|KM619948.1|KM619947.1|KM619946.1|KM619945.1|KM619944.1|KM619943.1|KM619942.1|KM619941.1|KM619940.1|KM619939.1|KM619938.1|KM619937.1|KM619936.1|KM619935.1|KM619934.1|KM619933.1|KM619932.1|KM619931.1|KM619930.1|KM619929.1|KM619928.1|KM619927.1|KM619926.1|KM619925.1|KM619924.1|KM619923.1|KM619922.1|KM619921.1|KM619920.1|KM619919.1|KM619918.1|KM619917.1|KM619916.1|KM619915.1|KM619914.1|KM619913.1|KM619912.1|KM619911.1|KM619910.1|KM619909.1|KM619908.1|KM619907.1|KM619906.1|KM619905.1|KM619904.1|KM619903.1|KM619902.1|KM619901.1|KM619900.1|KM619899.1|KM619898.1|KM619897.1|KM619896.1|KM619895.1|KM619894.1|KM619893.1|KM619892.1|KM619891.1|KM619890.1|KM619889.1|KM619888.1|KM619887.1|KM619886.1|KM619885.1|KM619884.1|KM619883.1|KM619882.1|KM619881.1|KM619880.1|KM619879.1|KM619878.1|KM619877.1|KM619876.1|KM619875.1|KM619874.1|KM619873.1|KM619872.1|KM619871.1|KM619870.1|KM619869.1|KM619868.1|KM619867.1|KM619866.1|KM619865.1|KM619864.1|KM619863.1|KM619862.1|KM619861.1|KM619860.1|KM619859.1|KM619858.1|KM619857.1|KM619856.1|KM619855.1|KM619854.1|KM619853.1|KM619852.1|KM619851.1|KM619850.1|KM619849.1|KM619848.1|KM619847.1|KM619846.1|KM619845.1|KM619844.1|KM619843.1|KM619842.1|KM619841.1|KM619840.1|KM619839.1|KM619838.1|KM619837.1|KM619836.1|KM619835.1|KM619834.1|KM619833.1|KM619832.1|KM619831.1|KM619830.1|KM619829.1|KM619828.1|KM619827.1|KM619826.1|KM619825.1|KM619824.1|KM619823.1|KM619822.1|KM619821.1|KM619820.1|KM619819.1|KM619818.1|KM619817.1|KM619816.1|KM619815.1|KM619814.1|KM619813.1|KM619812.1|KM619811.1|KM619810.1|KM619809.1|KM619808.1|KM619807.1|KM619806.1|KM619805.1|KM619804.1|KM619803.1|KM619802.1|KM619801.1|KM619800.1|KM619799.1|KM619798.1|KM619797.1|KM619796.1|KM619795.1|KM619794.1|KM619793.1|KM619792.1|KM619791.1|KM619790.1|KM619789.1|KM619788.1|KM619787.1|KM619786.1|KM619785.1|KM619784.1|KM619783.1|KM619782.1|KM619781.1|KM619780.1|KM619779.1|KM619778.1|KM619777.1|KM619776.1|KM619775.1|KM619774.1|KM619773.1|KM619772.1|KM619771.1|KM619770.1|KM619769.1|KM619768.1|KM619767.1|KM619766.1|KM619765.1|KM619764.1|KM619763.1|KM619762.1|KM619761.1|KM619760.1|KM619759.1|KM619758.1|KM619757.1|KM619756.1|KM619755.1|KM619754.1|KM619753.1|KM619752.1|KM619751.1|KM619750.1|KM619749.1|KM619748.1|KM619747.1|KM619746.1|KM619745.1|KM619744.1|KM619743.1|KM619742.1|KM619741.1|KM619740.1|KM619739.1|KM619738.1|KM619737.1|KM619736.1|KM619735.1|KM619734.1|KM619733.1|KM619732.1|KM619731.1|KM619730.1|KM619729.1|KM619728.1|KM619727.1|KM619726.1|KM619725.1|KM619724.1|KM619723.1|KM619722.1|KM619721.1|KM619720.1|KM619719.1|KM619718.1|KM619717.1|KM619716.1|KM619715.1|KM619714.1|KM619713.1|KM619712.1|KM619711.1|KM619710.1|KM619709.1|KM619708.1|KM619707.1|KM619706.1|KM619705.1|KM619704.1|KM619703.1|KM619702.1|KM619701.1|KM619700.1|KM619699.1|KM619698.1|KM619697.1|KM619696.1|KM619695.1|KM619694.1|KM619693.1|KM619692.1|KM619691.1|KM619690.1|KM619689.1|KM619688.1|KM619687.1|KM619686.1|KM619685.1|KM619684.1|KM619683.1|KM619682.1|KM619681.1|KM619680.1|KM619679.1|KM619678.1|KM619677.1|KM619676.1|KM619675.1|KM619674.1|KM619673.1|KM619672.1|KM619671.1|KM619670.1|KM619669.1|KM619668.1|KM619667.1|KM619666.1|KM619665.1|KM619664.1|KM619663.1|KM619662.1|KM619661.1|KM619660.1|KM619659.1|KM619658.1|KM619657.1|KM619656.1|KM619655.1|KM619654.1|KM619653.1|KM619652.1|KM619651.1|KM619650.1|KM619649.1|KM619648.1|KM619647.1|KM619646.1|KM619645.1|KM619644.1|KM619643.1|KM619642.1|KM619641.1|KM619640.1|KM619639.1|KM619638.1|KM619637.1|KM619636.1|KM619635.1|KM619634.1|KM619633.1|KM619632.1|KM619631.1|KM619630.1|KM619629.1|KM619628.1|KM619627.1|KM619626.1|KM619625.1|KM619624.1|KM619623.1|KM619622.1|KM619621.1|KM619620.1|KM619619.1|KM619618.1|KM619617.1|KM619616.1|KM619615.1|KM619614.1|KM619613.1|KM619612.1|KM619611.1|KM619610.1|KM619609.1|KM619608.1|KM619607.1|KM619606.1|KM619605.1|KM619604.1|KM619603.1|KM619602.1|KM619601.1|KM619600.1|KM619599.1|KM619598.1|KM619597.1|KM619596.1|KM619595.1|KM619594.1|KM619593.1|KM619592.1|KM619591.1|KM619590.1|KM619589.1|KM619588.1|KM619587.1|KM619586.1|KM619585.1|KM619584.1|KM619583.1|KM619582.1|KM619581.1|KM619580.1|KM619579.1|KM619578.1|KM619577.1|KM619576.1|KM619575.1|KM619574.1|KM619573.1|KM619572.1|KM619571.1|KM619570.1|KM619569.1|KM619568.1|KM619567.1|KM619566.1|KM619565.1|KM619564.1|KM619563.1|KM619562.1|KM619561.1|KM619560.1|KM619559.1|KM619558.1|KM619557.1|KM619556.1|KM619555.1|KM619554.1|KM619553.1|KM619552.1|KM619551.1|KM619550.1|KM619549.1|KM619548.1|KM619547.1|KM619546.1|KM619545.1|KM619544.1|KM619543.1|KM619542.1|KM619541.1|KM619540.1|KM619539.1|KM619538.1|KM619537.1|KM619536.1|KM619535.1|KM619534.1|KM619533.1|KM619532.1|KM619531.1|KM619530.1|KM619529.1|KM619528.1|KM619527.1|KM619526.1|KM619525.1|KM619524.1|KM619523.1|KM619522.1|KM619521.1|KM619520.1|KM619519.1|KM619518.1|KM619517.1|KM619516.1|KM619515.1|KM619514.1|KM619513.1|KM619512.1|KM619511.1|KM619510.1|KM619509.1|KM619508.1|KM619507.1|KM619506.1|KM619505.1|KM619504.1|KM619503.1|KM619502.1|KM619501.1|KM619500.1|KM619499.1|KM619498.1|KM619497.1|KM619496.1|KM619495.1|KM619494.1|KM619493.1|KM619492.1|KM619491.1|KM619490.1|KM619489.1|KM619488.1|KM619487.1|KM619486.1|KM619485.1|KM619484.1|KM619483.1|KM619482.1|KM619481.1|KM619480.1|KM619479.1|KM619478.1|KM619477.1|KM619476.1|KM619475.1|KM619474.1|KM619473.1|KM619472.1|KM619471.1|KM619470.1|KM619469.1|KM619468.1|KM619467.1|KM619466.1|KM619465.1|KM619464.1|KM619463.1|KM619462.1|KM619461.1|KM619460.1|KM619459.1|KM619458.1|KM619457.1|KM619456.1|KM619455.1|KM619454.1|KM619453.1|KM619452.1|KM619451.1|KM619450.1|KM619449.1|KM619448.1|KM619447.1|KM619446.1|KM619445.1|KM619444.1|KM619443.1|KM619442.1|KM619441.1|KM619440.1|KM619439.1|KM619438.1|KM619437.1|KM619436.1|KM619435.1|KM619434.1|KM619433.1|KM619432.1|KM619431.1|KM619430.1|KM619429.1|KM619428.1|KM619427.1|KM619426.1|KM619425.1|KM619424.1|KM619423.1|KM619422.1|KM619421.1|KM619420.1|KM619419.1|KM619418.1|KM619417.1|KM619416.1|KM619415.1|KM619414.1|KM619413.1|KM619412.1|KM619411.1|KM619410.1|KM619409.1|KM619408.1|KM619407.1|KM619406.1|KM619405.1|KM619404.1|KM619403.1|KM619402.1|KM619401.1|KM619400.1|KM619399.1|KM619398.1|KM619397.1|KM619396.1|KM619395.1|KM619394.1|KM619393.1|KM619392.1|KM619391.1|KM619390.1|KM619389.1|KM619388.1|KM619387.1|KM619386.1|KM619385.1|KM619384.1|KM619383.1|KM619382.1|KM619381.1|KM619380.1|KM619379.1|KM619378.1|KM619377.1|KM619376.1|KM619375.1|KM619374.1|KM619373.1|KM619372.1|KM619371.1|KM619370.1|KM619369.1|KM619368.1|KM619367.1|KM619366.1|KM619365.1|KM619364.1|KM619363.1|KM619362.1|KM619361.1|KM619360.1|KM619359.1|KM619358.1|KM619357.1|KM619356.1|KM619355.1|KM619354.1|KM619353.1|KM619352.1|KM619351.1|KM619350.1|KM619349.1|KM619348.1|KM619347.1|KM619346.1|KM619345.1|KM619344.1|KM619343.1|KM619342.1|KM619341.1|KM619340.1|KM619339.1|KM619338.1|KM619337.1|KM619336.1|KM619335.1|KM619334.1|KM619333.1|KM619332.1|KM619331.1|KM619330.1|KM619329.1|KM619328.1|KM619327.1|KM619326.1|KM619325.1|KM619324.1|KM619323.1|KM619322.1|KM619321.1|KM619320.1|KM619319.1|KM619318.1|KM619317.1|KM619316.1|KM619315.1|KM619314.1|KM619313.1|KM619312.1|KM619311.1|KM619310.1|KM619309.1|KM619308.1|KM619307.1|KM619306.1|KM619305.1|KM619304.1|KM619303.1|KM619302.1|KM619301.1|KM619300.1|KM619299.1|KM619298.1|KM619297.1|KM619296.1|KM619295.1|KM619294.1|KM619293.1|KM619292.1|KM619291.1|KM619290.1|KM619289.1|KM619288.1|KM619287.1|KM619286.1|KM619285.1|KM619284.1|KM619283.1|KM619282.1|KM619281.1|KM619280.1|KM619279.1|KM619278.1|KM619277.1|KM619276.1|KM619275.1|KM619274.1|KM619273.1|KM619272.1|KM619271.1|KM619270.1|KM619269.1|KM619268.1|KM619267.1|KM619266.1|KM619265.1|KM619264.1|KM619263.1|KM619262.1|KM619261.1|KM619260.1|KM619259.1|KM619258.1|KM619257.1|KM619256.1|KM619255.1|KM619254.1|KM619253.1|KM619252.1|KM619251.1|KM619250.1|KM619249.1|KM619248.1|KM619247.1|KM619246.1|KM619245.1|KM619244.1|KM619243.1|KM619242.1|KM619241.1|KM619240.1|KM619239.1|KM619238.1|KM619237.1|KM619236.1|KM619235.1|KM619234.1|KM619233.1|KM619232.1|KM619231.1|KM619230.1|KM619229.1|KM619228.1|KM619227.1|KM619226.1|KM619225.1|KM619224.1|KM619223.1|KM619222.1|KM619221.1|KM619220.1|KM619219.1|KM619218.1|KM619217.1|KM619216.1|KM619215.1|KM619214.1|KM619213.1|KM619212.1|KM619211.1|KM619210.1|KM619209.1|KM619208.1|KM619207.1|KM619206.1|KM619205.1|KM619204.1|KM619203.1|KM619202.1|KM619201.1|KM619200.1|KM619199.1|KM619198.1|KM619197.1|KM619196.1|KM619195.1|KM619194.1|KM619193.1|KM619192.1|KM619191.1|KM619190.1|KM619189.1|KM619188.1|KM619187.1|KM619186.1|KM619185.1|KM619184.1|KM619183.1|KM619182.1|KM619181.1|KM619180.1|KM619179.1|KM619178.1|KM619177.1|KM619176.1|KM619175.1|KM619174.1|KM619173.1|KM619172.1|KM619171.1|KM619170.1|KM619169.1|KM619168.1|KM619167.1|KM619166.1|KM619165.1|KM619164.1|KM619163.1|KM619162.1|KM619161.1|KM619160.1|KM619159.1|KM619158.1|KM619157.1|KM619156.1|KM619155.1|KM619154.1|KM619153.1|KM619152.1|KM619151.1|KM619150.1|KM619149.1|KM619148.1|KM619147.1|KM619146.1|KM619145.1|KM619144.1|KM619143.1|KM619142.1|KM619141.1|KM619140.1|KM619139.1|KM619138.1|KM619137.1|KM619136.1|KM619135.1|KM619134.1|KM619133.1|KM619132.1|KM619131.1|KM619130.1|KM619129.1|KM619128.1|KM619127.1|KM619126.1|KM619125.1|KM619124.1|KM619123.1|KM619122.1|KM619121.1|KM619120.1|KM619119.1|KM619118.1|KM619117.1|KM619116.1|KM619115.1|KM619114.1|KM619113.1|KM619112.1|KM619111.1|KM619110.1|KM619109.1|KM619108.1|KM619107.1|KM619106.1|KM619105.1|KM619104.1|KM619103.1|KM619102.1|KM619101.1|KM619100.1|KM619099.1|KM619098.1|KM619097.1|KM619096.1|KM619095.1|KM619094.1|KM619093.1|KM619092.1|KM619091.1|KM619090.1|KM619089.1|KM619088.1|KM619087.1|KM619086.1|KM619085.1|KM619084.1|KM619083.1|KM619082.1|KM619081.1|KM619080.1|KM619079.1|KM619078.1|KM619077.1|KM619076.1|KM619075.1|KM619074.1|KM619073.1|KM619072.1|KM619071.1|KM619070.1|KM619069.1|KM619068.1|KM619067.1|KM619066.1|KM619065.1|KM619064.1|KM619063.1|KM619062.1|KM619061.1|KM619060.1|KM619059.1|KM619058.1|KM619057.1|KM619056.1|KM619055.1|KM619054.1|KM619053.1|KM619052.1|KM619051.1|KM619050.1|KM619049.1|KM619048.1|KM619047.1|KM619046.1|KM619045.1|KM619044.1|KM619043.1|KM619042.1|KM619041.1|KM619040.1|KM619039.1|KM619038.1|KM619037.1|KM619036.1|KM619035.1|KM619034.1|KM619033.1|KM619032.1|KM619031.1|KM619030.1|KM619029.1|KM619028.1|KM619027.1|KM619026.1|KM619025.1|KM619024.1|KM619023.1|KM619022.1|KM619021.1|KM619020.1|KM619019.1|KM619018.1|KM619017.1|KM619016.1|KM619015.1|KM619014.1|KM619013.1|KM619012.1|KM619011.1|KM619010.1|KM619009.1|KM619008.1|KM619007.1|KM619006.1|KM619005.1|KM619004.1|KM619003.1|KM619002.1|KM619001.1|KM619000.1|KM618999.1|KM618998.1|KM618997.1|KM618996.1|KM618995.1|KM618994.1|KM618993.1|KM618992.1|KM618991.1|KM618990.1|KM618989.1|KM618988.1|KM618987.1|KM618986.1|KM618985.1|KM618984.1|KM618983.1|KM618982.1|KM618981.1|KM618980.1|KM618979.1|KM618978.1|KM618977.1|KM618976.1|KM618975.1|KM618974.1|KM618973.1|KM618972.1|KM618971.1|KM618970.1|KM618969.1|KM618968.1|KM618967.1|KM618966.1|KM618965.1|KM618964.1|KM618963.1|KM618962.1|KM618961.1|KM618960.1|KM618959.1|KM618958.1|KM618957.1|KM618956.1|KM618955.1|KM618954.1|KM618953.1|KM618952.1|KM618951.1|KM618950.1|KM618949.1|KM618948.1|KM618947.1|KM618946.1|KM618945.1|KM618944.1|KM618943.1|KM618942.1|KM618941.1|KM618940.1|KM618939.1|KM618938.1|KM618937.1|KM618936.1|KM618935.1|KM618934.1|KM618933.1|KM618932.1|KM618931.1|KM618930.1|KM618929.1|KM618928.1|KM618927.1|KM618926.1|KM618925.1|KM618924.1|KM618923.1|KM618922.1|KM618921.1|KM618920.1|KM618919.1|KM618918.1|KM618917.1|KM618916.1|KM618915.1|KM618914.1|KM618913.1|KM618912.1|KM618911.1|KM618910.1|KM618909.1|KM618908.1|KM618907.1|KM618906.1|KM618905.1|KM618904.1|KM618903.1|KM618902.1|KM618901.1|KM618900.1|KM618899.1|KM618898.1|KM618897.1|KM618896.1|KM618895.1|KM618894.1|KM618893.1|KM618892.1|KM618891.1|KM618890.1|KM618889.1|KM618888.1|KM618887.1|KM618886.1|KM618885.1|KM618884.1|KM618883.1|KM618882.1|KM618881.1|KM618880.1|KM618879.1|KM618878.1|KM618877.1|KM618876.1|KM618875.1|KM618874.1|KM618873.1|KM618872.1|KM618871.1|KM618870.1|KM618869.1|KM618868.1|KM618867.1|KM618866.1|KM618865.1|KM618864.1|KM618863.1|KM618862.1|KM618861.1|KM618860.1|KM618859.1|KM618858.1|KM618857.1|KM618856.1|KM618855.1|KM618854.1|KM618853.1|KM618852.1|KM618851.1|KM618850.1|KM618849.1|KM618848.1|KM618847.1|KM618846.1|KM618845.1|KM618844.1|KM618843.1|KM618842.1|KM618841.1|KM618840.1|KM618839.1|KM618838.1|KM618837.1|KM618836.1|KM618835.1|KM618834.1|KM618833.1|KM618832.1|KM618831.1|KM618830.1|KM618829.1|KM618828.1|KM618827.1|KM618826.1|KM618825.1|KM618824.1|KM618823.1|KM618822.1|KM618821.1|KM618820.1|KM618819.1|KM618818.1|KM618817.1|KM618816.1|KM618815.1|KM618814.1|KM618813.1|KM618812.1|KM618811.1|KM618810.1|KM618809.1|KM618808.1|KM618807.1|KM618806.1|KM618805.1|KM618804.1|KM618803.1|KM618802.1|KM618801.1|KM618800.1|KM618799.1|KM618798.1|KM618797.1|KM618796.1|KM618795.1|KM618794.1|KM618793.1|KM618792.1|KM618791.1|KM618790.1|KM618789.1|KM618788.1|KM618787.1|KM618786.1|KM618785.1|KM618784.1|KM618783.1|KM618782.1|KM618781.1|KM618780.1|KM618779.1|KM618778.1|KM618777.1|KM618776.1|KM618775.1|KM618774.1|KM618773.1|KM618772.1|KM618771.1|KM618770.1|KM618769.1|KM618768.1|KM618767.1|KM618766.1|KM618765.1|KM618764.1|KM618763.1|KM618762.1|KM618761.1|KM618760.1|KM618759.1|KM618758.1|KM618757.1|KM618756.1|KM618755.1|KM618754.1|KM618753.1|KM618752.1|KM618751.1|KM618750.1|KM618749.1|KM618748.1|KM618747.1|KM618746.1|KM618745.1|KM618744.1|KM618743.1|KM618742.1|KM618741.1|KM618740.1|KM618739.1|KM618738.1|KM618737.1|KM618736.1|KM618735.1|KM618734.1|KM618733.1|KM618732.1|KM618731.1|KM618730.1|KM618729.1|KM618728.1|KM618727.1|KM618726.1|KM618725.1|KM618724.1|KM618723.1|KM618722.1|KM618721.1|KM618720.1|KM618719.1|KM618718.1|KM618717.1|KM618716.1|KM618715.1|KM618714.1|KM618713.1|KM618712.1|KM618711.1|KM618710.1|KM618709.1|KM618708.1|KM618707.1|KM618706.1|KM618705.1|KM618704.1|KM618703.1|KM618702.1|KM618701.1|KM618700.1|KM618699.1|KM618698.1|KM618697.1|KM618696.1|KM618695.1|KM618694.1|KM618693.1|KM618692.1|KM618691.1|KM618690.1|KM618689.1|KM618688.1|KM618687.1|KM618686.1|KM618685.1|KM618684.1|KM618683.1|KM618682.1|KM618681.1|KM618680.1|KM618679.1|KM618678.1|KM618677.1|KM618676.1|KM618675.1|KM618674.1|KM618673.1|KM618672.1|KM618671.1|KM618670.1|KM618669.1|KM618668.1|KM618667.1|KM618666.1|KM618665.1|KM618664.1|KM618663.1|KM618662.1|KM618661.1|KM618660.1|KM618659.1|KM618658.1|KM618657.1|KM618656.1|KM618655.1|KM618654.1|KM618653.1|KM618652.1|KM618651.1|KM618650.1|KM618649.1|KM618648.1|KM618647.1|KM618646.1|KM618645.1|KM618644.1|KM618643.1|KM618642.1|KM618641.1|KM618640.1|KM618639.1|KM618638.1|KM618637.1|KM618636.1|KM618635.1|KM618634.1|KM618633.1|KM618632.1|KM618631.1|KM618630.1|KM618629.1|KM618628.1|KM618627.1|KM618626.1|KM618625.1|KM618624.1|KM618623.1|KM618622.1|KM618621.1|KM618620.1|KM618619.1|KM618618.1|KM618617.1|KM618616.1|KM618615.1|KM618614.1|KM618613.1|KM618612.1|KM618611.1|KM618610.1|KM618609.1|KM618608.1|KM618607.1|KM618606.1|KM618605.1|KM618604.1|KM618603.1|KM618602.1|KM618601.1|KM618600.1|KM618599.1|KM618598.1|KM618597.1|KM618596.1|KM618595.1|KM618594.1|KM618593.1|KM618592.1|KM618591.1|KM618590.1|KM618589.1|KM618588.1|KM618587.1|KM618586.1|KM618585.1|KM618584.1|KM618583.1|KM618582.1|KM618581.1|KM618580.1|KM618579.1|KM618578.1|KM618577.1|KM618576.1|KM618575.1|KM618574.1|KM618573.1|KM618572.1|KM618571.1|KM618570.1|KM618569.1|KM618568.1|KM618567.1|KM618566.1|KM618565.1|KM618564.1|KM618563.1|KM618562.1|KM618561.1|KM618560.1|KM618559.1|KM618558.1|KM618557.1|KM618556.1|KM618555.1|KM618554.1|KM618553.1|KM618552.1|KM618551.1|KM618550.1|KM618549.1|KM618548.1|KM618547.1|KM618546.1|KM618545.1|KM618544.1|KM618543.1|KM618542.1|KM618541.1|KM618540.1|KM618539.1|KM618538.1|KM618537.1|KM618536.1|KM618535.1|KM618534.1|KM618533.1|KM618532.1|KM618531.1|KM618530.1|KM618529.1|KM618528.1|KM618527.1|KM618526.1|KM618525.1|KM618524.1|KM618523.1|KM618522.1|KM618521.1|KM618520.1|KM618519.1|KM618518.1|KM618517.1|KM618516.1|KM618515.1|KM618514.1|KM618513.1|KM618512.1|KM618511.1|KM618510.1|KM618509.1|KM618508.1|KM618507.1|KM618506.1|KM618505.1|KM618504.1|KM618503.1|KM618502.1|KM618501.1|KM618500.1|KM618499.1|KM618498.1|KM618497.1|KM618496.1|KM618495.1|KM618494.1|KM618493.1|KM618492.1|KM618491.1|KM618490.1|KM618489.1|KM618488.1|KM618487.1|KM618486.1|KM618485.1|KM618484.1|KM618483.1|KM618482.1|KM618481.1|KM618480.1|KM618479.1|KM618478.1|KM618477.1|KM618476.1|KM618475.1|KM618474.1|KM618473.1|KM618472.1|KM618471.1|KM618470.1|KM618469.1|KM618468.1|KM618467.1|KM618466.1|KM618465.1|KM618464.1|KM618463.1|KM618462.1|KM618461.1|KM618460.1|KM618459.1|KM618458.1|KM618457.1|KM618456.1|KM618455.1|KM618454.1|KM618453.1|KM618452.1|KM618451.1|KM618450.1|KM618449.1|KM618448.1|KM618447.1|KM618446.1|KM618445.1|KM618444.1|KM618443.1|KM618442.1|KM618441.1|KM618440.1|KM618439.1|KM618438.1|KM618437.1|KM618436.1|KM618435.1|KM618434.1|KM618433.1|KM618432.1|KM618431.1|KM618430.1|KM618429.1|KM618428.1|KM618427.1|KM618426.1|KM618425.1|KM618424.1|KM618423.1|KM618422.1|KM618421.1|KM618420.1|KM618419.1|KM618418.1|KM618417.1|KM618416.1|KM618415.1|KM618414.1|KM618413.1|KM618412.1|KM618411.1|KM618410.1|KM618409.1|KM618408.1|KM618407.1|KM618406.1|KM618405.1|KM618404.1|KM618403.1|KM618402.1|KM618401.1|KM618400.1|KM618399.1|KM618398.1|KM618397.1|KM618396.1|KM618395.1|KM618394.1|KM618393.1|KM618392.1|KM618391.1|KM618390.1|KM618389.1|KM618388.1|KM618387.1|KM618386.1|KM618385.1|KM618384.1|KM618383.1|KM618382.1|KM618381.1|KM618380.1|KM618379.1|KM618378.1|KM618377.1|KM618376.1|KM618375.1|KM618374.1|KM618373.1|KM618372.1|KM618371.1|KM618370.1|KM618369.1|KM618368.1|KM618367.1|KM618366.1|KM618365.1|KM618364.1|KM618363.1|KM618362.1|KM618361.1|KM618360.1|KM618359.1|KM618358.1|KM618357.1|KM618356.1|KM618355.1|KM618354.1|KM618353.1|KM618352.1|KM618351.1|KM618350.1|KM618349.1|KM618348.1|KM618347.1|KM618346.1|KM618345.1|KM618344.1|KM618343.1|KM618342.1|KM618341.1|KM618340.1|KM618339.1|KM618338.1|KM618337.1|KM618336.1|KM618335.1|KM618334.1|KM618333.1|KM618332.1|KM618331.1|KM618330.1|KM618329.1|KM618328.1|KM618327.1|KM618326.1|KM618325.1|KM618324.1|KM618323.1|KM618322.1|KM618321.1|KM618320.1|KM618319.1|KM618318.1|KM618317.1|KM618316.1|KM618315.1|KM618314.1|KM618313.1|KM618312.1|KM618311.1|KM618310.1|KM618309.1|KM618308.1|KM618307.1|KM618306.1|KM618305.1|KM618304.1|KM618303.1|KM618302.1|KM618301.1|KM618300.1|KM618299.1|KM618298.1|KM618297.1|KM618296.1|KM618295.1|KM618294.1|KM618293.1|KM618292.1|KM618291.1|KM618290.1|KM618289.1|KM618288.1|KM618287.1|KM618286.1|KM618285.1|KM618284.1|KM618283.1|KM618282.1|KM618281.1|KM618280.1|KM618279.1|KM618278.1|KM618277.1|KM618276.1|KM618275.1|KM618274.1|KM618273.1|KM618272.1|KM618271.1|KM618270.1|KM618269.1|KM618268.1|KM618267.1|KM618266.1|KM618265.1|KM618264.1|KM618263.1|KM618262.1|KM618261.1|KM618260.1|KM618259.1|KM618258.1|KM618257.1|KM618256.1|KM618255.1|KM618254.1|KM618253.1|KM618252.1|KM618251.1|KM618250.1|KM618249.1|KM618248.1|KM618247.1|KM618246.1|KM618245.1|KM618244.1|KM618243.1|KM618242.1|KM618241.1|KM618240.1|KM618239.1|KM618238.1|KM618237.1|KM618236.1|KM618235.1|KM618234.1|KM618233.1|KM618232.1|KM618231.1|KM618230.1|KM618229.1|KM618228.1|KM618227.1|KM618226.1|KM618225.1|KM618224.1|KM618223.1|KM618222.1|KM618221.1|KM618220.1|KM618219.1|KM618218.1|KM618217.1|KM618216.1|KM618215.1|KM618214.1|KM618213.1|KM618212.1|KM618211.1|KM618210.1|KM618209.1|KM618208.1|KM618207.1|KM618206.1|KM618205.1|KM618204.1|KM618203.1|KM618202.1|KM618201.1|KM618200.1|KM618199.1|KM618198.1|KM618197.1|KM618196.1|KM618195.1|KM618194.1|KM618193.1|KM618192.1|KM618191.1|KM618190.1|KM618189.1|KM618188.1|KM618187.1|KM618186.1|KM618185.1|KM618184.1|KM618183.1|KM618182.1|KM618181.1|KM618180.1|KM618179.1|KM618178.1|KM618177.1|KM618176.1|KM618175.1|KM618174.1|KM618173.1|KM618172.1|KM618171.1|KM618170.1|KM618169.1|KM618168.1|KM618167.1|KM618166.1|KM618165.1|KM618164.1|KM618163.1|KM618162.1|KM618161.1|KM618160.1|KM618159.1|KM618158.1|KM618157.1|KM618156.1|KM618155.1|KM618154.1|KM618153.1|KM618152.1|KM618151.1|KM618150.1|KM618149.1|KM618148.1|KM618147.1|KM618146.1|KM618145.1|KM618144.1|KM618143.1|KM618142.1|KM618141.1|KM618140.1|KM618139.1|KM618138.1|KM618137.1|KM618136.1|KM618135.1|KM618134.1|KM618133.1|KM618132.1|KM618131.1|KM618130.1|KM618129.1|KM618128.1|KM618127.1|KM618126.1|KM618125.1|KM618124.1|KM618123.1|KM618122.1|KM618121.1|KM618120.1|KM618119.1|KM618118.1|KM618117.1|KM618116.1|KM618115.1|KM618114.1|KM618113.1|KM618112.1|KM618111.1|KM618110.1|KM618109.1|KM618108.1|KM618107.1|KM618106.1|KM618105.1|KM618104.1|KM618103.1|KM618102.1|KM618101.1|KM618100.1|KM618099.1|KM618098.1|KM618097.1|KM618096.1|KM618095.1|KM618094.1|KM618093.1|KM618092.1|KM618091.1|KM618090.1|KM618089.1|KM618088.1|KM618087.1|KM618086.1|KM618085.1|KM618084.1|KM618083.1|KM618082.1|KM618081.1|KM618080.1|KM618079.1|KM618078.1|KM618077.1|KM618076.1|KM618075.1|KM618074.1|KM618073.1|KM618072.1|KM618071.1|KM618070.1|KM618069.1|KM618068.1|KM618067.1|KM618066.1|KM618065.1|KM618064.1|KM618063.1|KM618062.1|KM618061.1|KM618060.1|KM618059.1|KM618058.1|KM618057.1|KM618056.1|KM618055.1|KM618054.1|KM618053.1|KM618052.1|KM618051.1|KM618050.1|KM618049.1|KM618048.1|KM618047.1|KM618046.1|KM618045.1|KM618044.1|KM618043.1|KM618042.1|KM618041.1|KM618040.1|KM618039.1|KM618038.1|KM618037.1|KM618036.1|KM618035.1|KM618034.1|KM618033.1|KM618032.1|KM618031.1|KM618030.1|KM618029.1|KM618028.1|KM618027.1|KM618026.1|KM618025.1|KM618024.1|KM618023.1|KM618022.1|KM618021.1|KM618020.1|KM618019.1|KM618018.1|KM618017.1|KM618016.1|KM618015.1|KM618014.1|KM618013.1|KM618012.1|KM618011.1|KM618010.1|KM618009.1|KM618008.1|KM618007.1|KM618006.1|KM618005.1|KM618004.1|KM618003.1|KM618002.1|KM618001.1|KM618000.1|KM617999.1|KM617998.1|KM617997.1|KM617996.1|KM617995.1|KM617994.1|KM617993.1|KM617992.1|KM617991.1|KM617990.1|KM617989.1|KM617988.1|KM617987.1|KM617986.1|KM617985.1|KM617984.1|KM617983.1|KM617982.1|KM617981.1|KM617980.1|KM617979.1|KM617978.1|KM617977.1|KM617976.1|KM617975.1|KM617974.1|KM617973.1|KM617972.1|KM617971.1|KM617970.1|KM617969.1|KM617968.1|KM617967.1|KM617966.1|KM617965.1|KM617964.1|KM617963.1|KM617962.1|KM617961.1|KM617960.1|KM617959.1|KM617958.1|KM617957.1|KM617956.1|KM617955.1|KM617954.1|KM617953.1|KM617952.1|KM617951.1|KM617950.1|KM617949.1|KM617948.1|KM617947.1|KM617946.1|KM617945.1|KM617944.1|KM617943.1|KM617942.1|KM617941.1|KM617940.1|KM617939.1|KM617938.1|KM617937.1|KM617936.1|KM617935.1|KM617934.1|KM617933.1|KM617932.1|KM617931.1|KM617930.1|KM617929.1|KM617928.1|KM617927.1|KM617926.1|KM617925.1|KM617924.1|KM617923.1|KM617922.1|KM617921.1|KM617920.1|KM617919.1|KM617918.1|KM617917.1|KM617916.1|KM617915.1|KM617914.1|KM617913.1|KM617912.1|KM617911.1|KM617910.1|KM617909.1|KM617908.1|KM617907.1|KM617906.1|KM617905.1|KM617904.1|KM617903.1|KM617902.1|KM617901.1|KM617900.1|KM617899.1|KM617898.1|KM617897.1|KM617896.1|KM617895.1|KM617894.1|KM617893.1|KM617892.1|KM617891.1|KM617890.1|KM617889.1|KM617888.1|KM617887.1|KM617886.1|KM617885.1|KM617884.1|KM617883.1|KM617882.1|KM617881.1|KM617880.1|KM617879.1|KM617878.1|KM617877.1|KM617876.1|KM617875.1|KM617874.1|KM617873.1|KM617872.1|KM617871.1|KM617870.1|KM617869.1|KM617868.1|KM617867.1|KM617866.1|KM617865.1|KM617864.1|KM617863.1|KM617862.1|KM617861.1|KM617860.1|KM617859.1|KM617858.1|KM617857.1|KM617856.1|KM617855.1|KM617854.1|KM617853.1|KM617852.1|KM617851.1|KM617850.1|KM617849.1|KM617848.1|KM617847.1|KM617846.1|KM617845.1|KM617844.1|KM617843.1|KM617842.1|KM617841.1|KM617840.1|KM617839.1|KM617838.1|KM617837.1|KM617836.1|KM617835.1|KM617834.1|KM617833.1|KM617832.1|KM617831.1|KM617830.1|KM617829.1|KM617828.1|KM617827.1|KM617826.1|KM617825.1|KM617824.1|KM617823.1|KM617822.1|KM617821.1|KM617820.1|KM617819.1|KM617818.1|KM617817.1|KM617816.1|KM617815.1|KM617814.1|KM617813.1|KM617812.1|KM617811.1|KM617810.1|KM617809.1|KM617808.1|KM617807.1|KM617806.1|KM617805.1|KM617804.1|KM617803.1|KM617802.1|KM617801.1|KM617800.1|KM617799.1|KM617798.1|KM617797.1|KM617796.1|KM617795.1|KM617794.1|KM617793.1|KM617792.1|KM617791.1|KM617790.1|KM617789.1|KM617788.1|KM617787.1|KM617786.1|KM617785.1|KM617784.1|KM617783.1|KM617782.1|KM617781.1|KM617780.1|KM617779.1|KM617778.1|KM617777.1|KM617776.1|KM617775.1|KM617774.1|KM617773.1|KM617772.1|KM617771.1|KM617770.1|KM617769.1|KM617768.1|KM617767.1|KM617766.1|KM617765.1|KM617764.1|KM617763.1|KM617762.1|KM617761.1|KM617760.1|KM617759.1|KM617758.1|KM617757.1|KM617756.1|KM617755.1|KM617754.1|KM617753.1|KM617752.1|KM617751.1|KM617750.1|KM617749.1|KM617748.1|KM617747.1|KM617746.1|KM617745.1|KM617744.1|KM617743.1|KM617742.1|KM617741.1|KM617740.1|KM617739.1|KM617738.1|KM617737.1|KM617736.1|KM617735.1|KM617734.1|KM617733.1|KM617732.1|KM617731.1|KM617730.1|KM617729.1|KM617728.1|KM617727.1|KM617726.1|KM617725.1|KM617724.1|KM617723.1|KM617722.1|KM617721.1|KM617720.1|KM617719.1|KM617718.1|KM617717.1|KM617716.1|KM617715.1|KM617714.1|KM617713.1|KM617712.1|KM617711.1|KM617710.1|KM617709.1|KM617708.1|KM617707.1|KM617706.1|KM617705.1|KM617704.1|KM617703.1|KM617702.1|KM617701.1|KM617700.1|KM617699.1|KM617698.1|KM617697.1|KM617696.1|KM617695.1|KM617694.1|KM617693.1|KM617692.1|KM617691.1|KM617690.1|KM617689.1|KM617688.1|KM617687.1|KM617686.1|KM617685.1|KM617684.1|KM617683.1|KM617682.1|KM617681.1|KM617680.1|KM617679.1|KM617678.1|KM617677.1|KM617676.1|KM617675.1|KM617674.1|KM617673.1|KM617672.1|KM617671.1|KM617670.1|KM617669.1|KM617668.1|KM617667.1|KM617666.1|KM617665.1|KM617664.1|KM617663.1|KM617662.1|KM617661.1|KM617660.1|KM617659.1|KM617658.1|KM617657.1|KM617656.1|KM617655.1|KM617654.1|KM617653.1|KM617652.1|KM617651.1|KM617650.1|KM617649.1|KM617648.1|KM617647.1|KM617646.1|KM617645.1|KM617644.1|KM617643.1|KM617642.1|KM617641.1|KM617640.1|KM617639.1|KM617638.1|KM617637.1|KM617636.1|KM617635.1|KM617634.1|KM617633.1|KM617632.1|KM617631.1|KM617630.1|KM617629.1|KM617628.1|KM617627.1|KM617626.1|KM617625.1|KM617624.1|KM617623.1|KM617622.1|KM617621.1|KM617620.1|KM617619.1|KM617618.1|KM617617.1|KM617616.1|KM617615.1|KM617614.1|KM617613.1|KM617612.1|KM617611.1|KM617610.1|KM617609.1|KM617608.1|KM617607.1|KM617606.1|KM617605.1|KM617604.1|KM617603.1|KM617602.1|KM617601.1|KM617600.1|KM617599.1|KM617598.1|KM617597.1|KM617596.1|KM617595.1|KM617594.1|KM617593.1|KM617592.1|KM617591.1|KM617590.1|KM617589.1|KM617588.1|KM617587.1|KM617586.1|KM617585.1|KM617584.1|KM617583.1|KM617582.1|KM617581.1|KM617580.1|KM617579.1|KM617578.1|KM617577.1|KM617576.1|KM617575.1|KM617574.1|KM617573.1|KM617572.1|KM617571.1|KM617570.1|KM617569.1|KM617568.1|KM617567.1|KM617566.1|KM617565.1|KM617564.1|KM617563.1|KM617562.1|KM617561.1|KM617560.1|KM617559.1|KM617558.1|KM617557.1|KM617556.1|KM617555.1|KM617554.1|KM617553.1|KM617552.1|KM617551.1|KM617550.1|KM617549.1|KM617548.1|KM617547.1|KM617546.1|KM617545.1|KM617544.1|KM617543.1|KM617542.1|KM617541.1|KM617540.1|KM617539.1|KM617538.1|KM617537.1|KM617536.1|KM617535.1|KM617534.1|KM617533.1|KM617532.1|KM617531.1|KM617530.1|KM617529.1|KM617528.1|KM617527.1|KM617526.1|KM617525.1|KM617524.1|KM617523.1|KM617522.1|KM617521.1|KM617520.1|KM617519.1|KM617518.1|KM617517.1|KM617516.1|KM617515.1|KM617514.1|KM617513.1|KM617512.1|KM617511.1|KM617510.1|KM617509.1|KM617508.1|KM617507.1|KM617506.1|KM617505.1|KM617504.1|KM617503.1|KM617502.1|KM617501.1|KM617500.1|KM617499.1|KM617498.1|KM617497.1|KM617496.1|KM617495.1|KM617494.1|KM617493.1|KM617492.1|KM617491.1|KM617490.1|KM617489.1|KM617488.1|KM617487.1|KM617486.1|KM617485.1|KM617484.1|KM617483.1|KM617482.1|KM617481.1|KM617480.1|KM617479.1|KM617478.1|KM617477.1|KM617476.1|KM617475.1|KM617474.1|KM617473.1|KM617472.1|KM617471.1|KM617470.1|KM617469.1|KM617468.1|KM617467.1|KM617466.1|KM617465.1|KM617464.1|KM617463.1|KM617462.1|KM617461.1|KM617460.1|KM617459.1|KM617458.1|KM617457.1|KM617456.1|KM617455.1|KM617454.1|KM617453.1|KM617452.1|KM617451.1|KM617450.1|KM617449.1|KM617448.1|KM617447.1|KM617446.1|KM617445.1|KM617444.1|KM617443.1|KM617442.1|KM617441.1|KM617440.1|KM617439.1|KM617438.1|KM617437.1|KM617436.1|KM617435.1|KM617434.1|KM617433.1|KM617432.1|KM617431.1|KM617430.1|KM617429.1|KM617428.1|KM617427.1|KM617426.1|KM617425.1|KM617424.1|KM617423.1|KM617422.1|KM617421.1|KM617420.1|KM617419.1|KM617418.1|KM617417.1|KM617416.1|KM617415.1|KM617414.1|KM617413.1|KM617412.1|KM617411.1|KM617410.1|KM617409.1|KM617408.1|KM617407.1|KM617406.1|KM617405.1|KM617404.1|KM617403.1|KM617402.1|KM617401.1|KM617400.1|KM617399.1|KM617398.1|KM617397.1|KM617396.1|KM617395.1|KM617394.1|KM617393.1|KM617392.1|KM617391.1|KM617390.1|KM617389.1|KM617388.1|KM617387.1|KM617386.1|KM617385.1|KM617384.1|KM617383.1|KM617382.1|KM617381.1|KM617380.1|KM617379.1|KM617378.1|KM617377.1|KM617376.1|KM617375.1|KM617374.1|KM617373.1|KM617372.1|KM617371.1|KM617370.1|KM617369.1|KM617368.1|KM617367.1|KM617366.1|KM617365.1|KM617364.1|KM617363.1|KM617362.1|KM617361.1|KM617360.1|KM617359.1|KM617358.1|KM617357.1|KM617356.1|KM617355.1|KM617354.1|KM617353.1|KM617352.1|KM617351.1|KM617350.1|KM617349.1|KM617348.1|KM617347.1|KM617346.1|KM617345.1|KM617344.1|KM617343.1|KM617342.1|KM617341.1|KM617340.1|KM617339.1|KM617338.1|KM617337.1|KM617336.1|KM617335.1|KM617334.1|KM617333.1|KM617332.1|KM617331.1|KM617330.1|KM617329.1|KM617328.1|KM617327.1|KM617326.1|KM617325.1|KM617324.1|KM617323.1|KM617322.1|KM617321.1|KM617320.1|KM617319.1|KM617318.1|KM617317.1|KM617316.1|KM617315.1|KM617314.1|KM617313.1|KM617312.1|KM617311.1|KM617310.1|KM617309.1|KM617308.1|KM617307.1|KM617306.1|KM617305.1|KM617304.1|KM617303.1|KM617302.1|KM617301.1|KM617300.1|KM617299.1|KM617298.1|KM617297.1|KM617296.1|KM617295.1|KM617294.1|KM617293.1|KM617292.1|KM617291.1|KM617290.1|KM617289.1|KM617288.1|KM617287.1|KM617286.1|KM617285.1|KM617284.1|KM617283.1|KM617282.1|KM617281.1|KM617280.1|KM617279.1|KM617278.1|KM617277.1|KM617276.1|KM617275.1|KM617274.1|KM617273.1|KM617272.1|KM617271.1|KM617270.1|KM617269.1|KM617268.1|KM617267.1|KM617266.1|KM617265.1|KM617264.1|KM617263.1|KM617262.1|KM617261.1|KM617260.1|KM617259.1|KM617258.1|KM617257.1|KM617256.1|KM617255.1|KM617254.1|KM617253.1|KM617252.1|KM617251.1|KM617250.1|KM617249.1|KM617248.1|KM617247.1|KM617246.1|KM617245.1|KM617244.1|KM617243.1|KM617242.1|KM617241.1|KM617240.1|KM617239.1|KM617238.1|KM617237.1|KM617236.1|KM617235.1|KM617234.1|KM617233.1|KM617232.1|KM617231.1|KM617230.1|KM617229.1|KM617228.1|KM617227.1|KM617226.1|KM617225.1|KM617224.1|KM617223.1|KM617222.1|KM617221.1|KM617220.1|KM617219.1|KM617218.1|KM617217.1|KM617216.1|KM617215.1|KM617214.1|KM617213.1|KM617212.1|KM617211.1|KM617210.1|KM617209.1|KM617208.1|KM617207.1|KM617206.1|KM617205.1|KM617204.1|KM617203.1|KM617202.1|KM617201.1|KM617200.1|KM617199.1|KM617198.1|KM617197.1|KM617196.1|KM617195.1|KM617194.1|KM617193.1|KM617192.1|KM617191.1|KM617190.1|KM617189.1|KM617188.1|KM617187.1|KM617186.1|KM617185.1|KM617184.1|KM617183.1|KM617182.1|KM617181.1|KM617180.1|KM617179.1|KM617178.1|KM617177.1|KM617176.1|KM617175.1|KM617174.1|KM617173.1|KM617172.1|KM617171.1|KM617170.1|KM617169.1|KM617168.1|KM617167.1|KM617166.1|KM617165.1|KM617164.1|KM617163.1|KM617162.1|KM617161.1|KM617160.1|KM617159.1|KM617158.1|KM617157.1|KM617156.1|KM617155.1|KM617154.1|KM617153.1|KM617152.1|KM617151.1|KM617150.1|KM617149.1|KM617148.1|KM617147.1|KM617146.1|KM617145.1|KM617144.1|KM617143.1|KM617142.1|KM617141.1|KM617140.1|KM617139.1|KM617138.1|KM617137.1|KM617136.1|KM617135.1|KM617134.1|KM617133.1|KM617132.1|KM617131.1|KM617130.1|KM617129.1|KM617128.1|KM617127.1|KM617126.1|KM617125.1|KM617124.1|KM617123.1|KM617122.1|KM617121.1|KM617120.1|KM617119.1|KM617118.1|KM617117.1|KM617116.1|KM617115.1|KM617114.1|KM617113.1|KM617112.1|KM617111.1|KM617110.1|KM617109.1|KM617108.1|KM617107.1|KM617106.1|KM617105.1|KM617104.1|KM617103.1|KM617102.1|KM617101.1|KM617100.1|KM617099.1|KM617098.1|KM617097.1|KM617096.1|KM617095.1|KM617094.1|KM617093.1|KM617092.1|KM617091.1|KM617090.1|KM617089.1|KM617088.1|KM617087.1|KM617086.1|KM617085.1|KM617084.1|KM617083.1|KM617082.1|KM617081.1|KM617080.1|KM617079.1|KM617078.1|KM617077.1|KM617076.1|KM617075.1|KM617074.1|KM617073.1|KM617072.1|KM617071.1|KM617070.1|KM617069.1|KM617068.1|KM617067.1|KM617066.1|KM617065.1|KM617064.1|KM617063.1|KM617062.1|KM617061.1|KM617060.1|KM617059.1|KM617058.1|KM617057.1|KM617056.1|KM617055.1|KM617054.1|KM617053.1|KM617052.1|KM617051.1|KM617050.1|KM617049.1|KM617048.1|KM617047.1|KM617046.1|KM617045.1|KM617044.1|KM617043.1|KM617042.1|KM617041.1|KM617040.1|KM617039.1|KM617038.1|KM617037.1|KM617036.1|KM617035.1|KM617034.1|KM617033.1|KM617032.1|KM617031.1|KM617030.1|KM617029.1|KM617028.1|KM617027.1|KM617026.1|KM617025.1|KM617024.1|KM617023.1|KM617022.1|KM617021.1|KM617020.1|KM617019.1|KM617018.1|KM617017.1|KM617016.1|KM617015.1|KM617014.1|KM617013.1|KM617012.1|KM617011.1|KM617010.1|KM617009.1|KM617008.1|KM617007.1|KM617006.1|KM617005.1|KM617004.1|KM617003.1|KM617002.1|KM617001.1|KM617000.1|KM616999.1|KM616998.1|KM616997.1|KM616996.1|KM616995.1|KM616994.1|KM616993.1|KM616992.1|KM616991.1|KM616990.1|KM616989.1|KM616988.1|KM616987.1|KM616986.1|KM616985.1|KM616984.1|KM616983.1|KM616982.1|KM616981.1|KM616980.1|KM616979.1|KM616978.1|KM616977.1|KM616976.1|KM616975.1|KM616974.1|KM616973.1|KM616972.1|KM616971.1|KM616970.1|KM616969.1|KM616968.1|KM616967.1|KM616966.1|KM616965.1|KM616964.1|KM616963.1|KM616962.1|KM616961.1|KM616960.1|KM616959.1|KM616958.1|KM616957.1|KM616956.1|KM616955.1|KM616954.1|KM616953.1|KM616952.1|KM616951.1|KM616950.1|KM616949.1|KM616948.1|KM616947.1|KM616946.1|KM616945.1|KM616944.1|KM616943.1|KM616942.1|KM616941.1|KM616940.1|KM616939.1|KM616938.1|KM616937.1|KM616936.1|KM616935.1|KM616934.1|KM616933.1|KM616932.1|KM616931.1|KM616930.1|KM616929.1|KM616928.1|KM616927.1|KM616926.1|KM616925.1|KM616924.1|KM616923.1|KM616922.1|KM616921.1|KM616920.1|KM616919.1|KM616918.1|KM616917.1|KM616916.1|KM616915.1|KM616914.1|KM616913.1|KM616912.1|KM616911.1|KM616910.1|KM616909.1|KM616908.1|KM616907.1|KM616906.1|KM616905.1|KM616904.1|KM616903.1|KM616902.1|KM616901.1|KM616900.1|KM616899.1|KM616898.1|KM616897.1|KM616896.1|KM616895.1|KM616894.1|KM616893.1|KM616892.1|KM616891.1|KM616890.1|KM616889.1|KM616888.1|KM616887.1|KM616886.1|KM616885.1|KM616884.1|KM616883.1|KM616882.1|KM616881.1|KM616880.1|KM616879.1|KM616878.1|KM616877.1|KM616876.1|KM616875.1|KM616874.1|KM616873.1|KM616872.1|KM616871.1|KM616870.1|KM616869.1|KM616868.1|KM616867.1|KM616866.1|KM616865.1|KM616864.1|KM616863.1|KM616862.1|KM616861.1|KM616860.1|KM616859.1|KM616858.1|KM616857.1|KM616856.1|KM616855.1|KM616854.1|KM616853.1|KM616852.1|KM616851.1|KM616850.1|KM616849.1|KM616848.1|KM616847.1|KM616846.1|KM616845.1|KM616844.1|KM616843.1|KM616842.1|KM616841.1|KM616840.1|KM616839.1|KM616838.1|KM616837.1|KM616836.1|KM616835.1|KM616834.1|KM616833.1|KM616832.1|KM616831.1|KM616830.1|KM616829.1|KM616828.1|KM616827.1|KM616826.1|KM616825.1|KM616824.1|KM616823.1|KM616822.1|KM616821.1|KM616820.1|KM616819.1|KM616818.1|KM616817.1|KM616816.1|KM616815.1|KM616814.1|KM616813.1|KM616812.1|KM616811.1|KM616810.1|KM616809.1|KM616808.1|KM616807.1|KM616806.1|KM616805.1|KM616804.1|KM616803.1|KM616802.1|KM616801.1|KM616800.1|KM616799.1|KM616798.1|KM616797.1|KM616796.1|KM616795.1|KM616794.1|KM616793.1|KM616792.1|KM616791.1|KM616790.1|KM616789.1|KM616788.1|KM616787.1|KM616786.1|KM616785.1|KM616784.1|KM616783.1|KM616782.1|KM616781.1|KM616780.1|KM616779.1|KM616778.1|KM616777.1|KM616776.1|KM616775.1|KM616774.1|KM616773.1|KM616772.1|KM616771.1|KM616770.1|KM616769.1|KM616768.1|KM616767.1|KM616766.1|KM616765.1|KM616764.1|KM616763.1|KM616762.1|KM616761.1|KM616760.1|KM616759.1|KM616758.1|KM616757.1|KM616756.1|KM616755.1|KM616754.1|KM616753.1|KM616752.1|KM616751.1|KM616750.1|KM616749.1|KM616748.1|KM616747.1|KM616746.1|KM616745.1|KM616744.1|KM616743.1|KM616742.1|KM616741.1|KM616740.1|KM616739.1|KM616738.1|KM616737.1|KM616736.1|KM616735.1|KM616734.1|KM616733.1|KM616732.1|KM616731.1|KM616730.1|KM616729.1|KM616728.1|KM616727.1|KM616726.1|KM616725.1|KM616724.1|KM616723.1|KM616722.1|KM616721.1|KM616720.1|KM616719.1|KM616718.1|KM616717.1|KM616716.1|KM616715.1|KM616714.1|KM616713.1|KM616712.1|KM616711.1|KM616710.1|KM616709.1|KM616708.1|KM616707.1|KM616706.1|KM616705.1|KM616704.1|KM616703.1|KM616702.1|KM616701.1|KM616700.1|KM616699.1|KM616698.1|KM616697.1|KM616696.1|KM616695.1|KM616694.1|KM616693.1|KM616692.1|KM616691.1|KM616690.1|KM616689.1|KM616688.1|KM616687.1|KM616686.1|KM616685.1|KM616684.1|KM616683.1|KM616682.1|KM616681.1|KM616680.1|KM616679.1|KM616678.1|KM616677.1|KM616676.1|KM616675.1|KM616674.1|KM616673.1|KM616672.1|KM616671.1|KM616670.1|KM616669.1|KM616668.1|KM616667.1|KM616666.1|KM616665.1|KM616664.1|KM616663.1|KM616662.1|KM616661.1|KM616660.1|KM616659.1|KM616658.1|KM616657.1|KM616656.1|KM616655.1|KM616654.1|KM616653.1|KM616652.1|KM616651.1|KM616650.1|KM616649.1|KM616648.1|KM616647.1|KM616646.1|KM616645.1|KM616644.1|KM616643.1|KM616642.1|KM616641.1|KM616640.1|KM616639.1|KM616638.1|KM616637.1|KM616636.1|KM616635.1|KM616634.1|KM616633.1|KM616632.1|KM616631.1|KM616630.1|KM616629.1|KM616628.1|KM616627.1|KM616626.1|KM616625.1|KM616624.1|KM616623.1|KM616622.1|KM616621.1|KM616620.1|KM616619.1|KM616618.1|KM616617.1|KM616616.1|KM616615.1|KM616614.1|KM616613.1|KM616612.1|KM616611.1|KM616610.1|KM616609.1|KM616608.1|KM616607.1|KM616606.1|KM616605.1|KM616604.1|KM616603.1|KM616602.1|KM616601.1|KM616600.1|KM616599.1|KM616598.1|KM616597.1|KM616596.1|KM616595.1|KM616594.1|KM616593.1|KM616592.1|KM616591.1|KM616590.1|KM616589.1|KM616588.1|KM616587.1|KM616586.1|KM616585.1|KM616584.1|KM616583.1|KM616582.1|KM616581.1|KM616580.1|KM616579.1|KM616578.1|KM616577.1|KM616576.1|KM616575.1|KM616574.1|KM616573.1|KM616572.1|KM616571.1|KM616570.1|KM616569.1|KM616568.1|KM616567.1|KM616566.1|KM616565.1|KM616564.1|KM616563.1|KM616562.1|KM616561.1|KM616560.1|KM616559.1|KM616558.1|KM616557.1|KM616556.1|KM616555.1|KM616554.1|KM616553.1|KM616552.1|KM616551.1|KM616550.1|KM616549.1|KM616548.1|KM616547.1|KM616546.1|KM616545.1|KM616544.1|KM616543.1|KM616542.1|KM616541.1|KM616540.1|KM616539.1|KM616538.1|KM616537.1|KM616536.1|KM616535.1|KM616534.1|KM616533.1|KM616532.1|KM616531.1|KM616530.1|KM616529.1|KM616528.1|KM616527.1|KM616526.1|KM616525.1|KM616524.1|KM616523.1|KM616522.1|KM616521.1|KM616520.1|KM616519.1|KM616518.1|KM616517.1|KM616516.1|KM616515.1|KM616514.1|KM616513.1|KM616512.1|KM616511.1|KM616510.1|KM616509.1|KM616508.1|KM616507.1|KM616506.1|KM616505.1|KM616504.1|KM616503.1|KM616502.1|KM616501.1|KM616500.1|KM616499.1|KM616498.1|KM616497.1|KM616496.1|KM616495.1|KM616494.1|KM616493.1|KM616492.1|KM616491.1|KM616490.1|KM616489.1|KM616488.1|KM616487.1|KM616486.1|KM616485.1|KM616484.1|KM616483.1|KM616482.1|KM616481.1|KM616480.1|KM616479.1|KM616478.1|KM616477.1|KM616476.1|KM616475.1|KM616474.1|KM616473.1|KM616472.1|KM616471.1|KM616470.1|KM616469.1|KM616468.1|KM616467.1|KM616466.1|KM616465.1|KM616464.1|KM616463.1|KM616462.1|KM616461.1|KM616460.1|KM616459.1|KM616458.1|KM616457.1|KM616456.1|KM616455.1|KM616454.1|KM616453.1|KM616452.1|KM616451.1|KM616450.1|KM616449.1|KM616448.1|KM616447.1|KM616446.1|KM616445.1|KM616444.1|KM616443.1|KM616442.1|KM616441.1|KM616440.1|KM616439.1|KM616438.1|KM616437.1|KM616436.1|KM616435.1|KM616434.1|KM616433.1|KM616432.1|KM616431.1|KM616430.1|KM616429.1|KM616428.1|KM616427.1|KM616426.1|KM616425.1|KM616424.1|KM616423.1|KM616422.1|KM616421.1|KM616420.1|KM616419.1|KM616418.1|KM616417.1|KM616416.1|KM616415.1|KM616414.1|KM616413.1|KM616412.1|KM616411.1|KM616410.1|KM616409.1|KM616408.1|KM616407.1|KM616406.1|KM616405.1|KM616404.1|KM616403.1|KM616402.1|KM616401.1|KM616400.1|KM616399.1|KM616398.1|KM616397.1|KM616396.1|KM616395.1|KM616394.1|KM616393.1|KM616392.1|KM616391.1|KM616390.1|KM616389.1|KM616388.1|KM616387.1|KM616386.1|KM616385.1|KM616384.1|KM616383.1|KM616382.1|KM616381.1|KM616380.1|KM616379.1|KM616378.1|KM616377.1|KM616376.1|KM616375.1|KM616374.1|KM616373.1|KM616372.1|KM616371.1|KM616370.1|KM616369.1|KM616368.1|KM616367.1|KM616366.1|KM616365.1|KM616364.1|KM616363.1|KM616362.1|KM616361.1|KM616360.1|KM616359.1|KM616358.1|KM616357.1|KM616356.1|KM616355.1|KM616354.1|KM616353.1|KM616352.1|KM616351.1|KM616350.1|KM616349.1|KM616348.1|KM616347.1|KM616346.1|KM616345.1|KM616344.1|KM616343.1|KM616342.1|KM616341.1|KM616340.1|KM616339.1|KM616338.1|KM616337.1|KM616336.1|KM616335.1|KM616334.1|KM616333.1|KM616332.1|KM616331.1|KM616330.1|KM616329.1|KM616328.1|KM616327.1|KM616326.1|KM616325.1|KM616324.1|KM616323.1|KM616322.1|KM616321.1|KM616320.1|KM616319.1|KM616318.1|KM616317.1|KM616316.1|KM616315.1|KM616314.1|KM616313.1|KM616312.1|KM616311.1|KM616310.1|KM616309.1|KM616308.1|KM616307.1|KM616306.1|KM616305.1|KM616304.1|KM616303.1|KM616302.1|KM616301.1|KM616300.1|KM616299.1|KM616298.1|KM616297.1|KM616296.1|KM616295.1|KM616294.1|KM616293.1|KM616292.1|KM616291.1|KM616290.1|KM616289.1|KM616288.1|KM616287.1|KM616286.1|KM616285.1|KM616284.1|KM616283.1|KM616282.1|KM616281.1|KM616280.1|KM616279.1|KM616278.1|KM616277.1|KM616276.1|KM616275.1|KM616274.1|KM616273.1|KM616272.1|KM616271.1|KM616270.1|KM616269.1|KM616268.1|KM616267.1|KM616266.1|KM616265.1|KM616264.1|KM616263.1|KM616262.1|KM616261.1|KM616260.1|KM616259.1|KM616258.1|KM616257.1|KM616256.1|KM616255.1|KM616254.1|KM616253.1|KM616252.1|KM616251.1|KM616250.1|KM616249.1|KM616248.1|KM616247.1|KM616246.1|KM616245.1|KM616244.1|KM616243.1|KM616242.1|KM616241.1|KM616240.1|KM616239.1|KM616238.1|KM616237.1|KM616236.1|KM616235.1|KM616234.1|KM616233.1|KM616232.1|KM616231.1|KM616230.1|KM616229.1|KM616228.1|KM616227.1|KM616226.1|KM616225.1|KM616224.1|KM616223.1|KM616222.1|KM616221.1|KM616220.1|KM616219.1|KM616218.1|KM616217.1|KM616216.1|KM616215.1|KM616214.1|KM616213.1|KM616212.1|KM616211.1|KM616210.1|KM616209.1|KM616208.1|KM616207.1|KM616206.1|KM616205.1|KM616204.1|KM616203.1|KM616202.1|KM616201.1|KM616200.1|KM616199.1|KM616198.1|KM616197.1|KM616196.1|KM616195.1|KM616194.1|KM616193.1|KM616192.1|KM616191.1|KM616190.1|KM616189.1|KM616188.1|KM616187.1|KM616186.1|KM616185.1|KM616184.1|KM616183.1|KM616182.1|KM616181.1|KM616180.1|KM616179.1|KM616178.1|KM616177.1|KM616176.1|KM616175.1|KM616174.1|KM616173.1|KM616172.1|KM616171.1|KM616170.1|KM616169.1|KM616168.1|KM616167.1|KM616166.1|KM616165.1|KM616164.1|KM616163.1|KM616162.1|KM616161.1|KM616160.1|KM616159.1|KM616158.1|KM616157.1|KM616156.1|KM616155.1|KM616154.1|KM616153.1|KM616152.1|KM616151.1|KM616150.1|KM616149.1|KM616148.1|KM616147.1|KM616146.1|KM616145.1|KM616144.1|KM616143.1|KM616142.1|KM616141.1|KM616140.1|KM616139.1|KM616138.1|KM616137.1|KM616136.1|KM616135.1|KM616134.1|KM616133.1|KM616132.1|KM616131.1|KM616130.1|KM616129.1|KM616128.1|KM616127.1|KM616126.1|KM616125.1|KM616124.1|KM616123.1|KM616122.1|KM616121.1|KM616120.1|KM616119.1|KM616118.1|KM616117.1|KM616116.1|KM616115.1|KM616114.1|KM616113.1|KM616112.1|KM616111.1|KM616110.1|KM616109.1|KM616108.1|KM616107.1|KM616106.1|KM616105.1|KM616104.1|KM616103.1|KM616102.1|KM616101.1|KM616100.1|KM616099.1|KM616098.1|KM616097.1|KM616096.1|KM616095.1|KM616094.1|KM616093.1|KM616092.1|KM616091.1|KM616090.1|KM616089.1|KM616088.1|KM616087.1|KM616086.1|KM616085.1|KM616084.1|KM616083.1|KM616082.1|KM616081.1|KM616080.1|KM616079.1|KM616078.1|KM616077.1|KM616076.1|KM616075.1|KM616074.1|KM616073.1|KM616072.1|KM616071.1|KM616070.1|KM616069.1|KM616068.1|KM616067.1|KM616066.1|KM616065.1|KM616064.1|KM616063.1|KM616062.1|KM616061.1|KM616060.1|KM616059.1|KM616058.1|KM616057.1|KM616056.1|KM616055.1|KM616054.1|KM616053.1|KM616052.1|KM616051.1|KM616050.1|KM616049.1|KM616048.1|KM616047.1|KM616046.1|KM616045.1|KM616044.1|KM616043.1|KM616042.1|KM616041.1|KM616040.1|KM616039.1|KM616038.1|KM616037.1|KM616036.1|KM616035.1|KM616034.1|KM616033.1|KM616032.1|KM616031.1|KM616030.1|KM616029.1|KM616028.1|KM616027.1|KM616026.1|KM616025.1|KM616024.1|KM616023.1|KM616022.1|KM616021.1|KM616020.1|KM616019.1|KM616018.1|KM616017.1|KM616016.1|KM616015.1|KM616014.1|KM616013.1|KM616012.1|KM616011.1|KM616010.1|KM616009.1|KM616008.1|KM616007.1|KM616006.1|KM616005.1|KM616004.1|KM616003.1|KM616002.1|KM616001.1|KM616000.1|KM615999.1|KM615998.1|KM615997.1|KM615996.1|KM615995.1|KM615994.1|KM615993.1|KM615992.1|KM615991.1|KM615990.1|KM615989.1|KM615988.1|KM615987.1|KM615986.1|KM615985.1|KM615984.1|KM615983.1|KM615982.1|KM615981.1|KM615980.1|KM615979.1|KM615978.1|KM615977.1|KM615976.1|KM615975.1|KM615974.1|KM615973.1|KM615972.1|KM615971.1|KM615970.1|KM615969.1|KM615968.1|KM615967.1|KM615966.1|KM615965.1|KM615964.1|KM615963.1|KM615962.1|KM615961.1|KM615960.1|KM615959.1|KM615958.1|KM615957.1|KM615956.1|KM615955.1|KM615954.1|KM615953.1|KM615952.1|KM615951.1|KM615950.1|KM615949.1|KM615948.1|KM615947.1|KM615946.1|KM615945.1|KM615944.1|KM615943.1|KM615942.1|KM615941.1|KM615940.1|KM615939.1|KM615938.1|KM615937.1|KM615936.1|KM615935.1|KM615934.1|KM615933.1|KM615932.1|KM615931.1|KM615930.1|KM615929.1|KM615928.1|KM615927.1|KM615926.1|KM615925.1|KM615924.1|KM615923.1|KM615922.1|KM615921.1|KM615920.1|KM615919.1|KM615918.1|KM615917.1|KM615916.1|KM615915.1|KM615914.1|KM615913.1|KM615912.1|KM615911.1|KM615910.1|KM615909.1|KM615908.1|KM615907.1|KM615906.1|KM615905.1|KM615904.1|KM615903.1|KM615902.1|KM615901.1|KM615900.1|KM615899.1|KM615898.1|KM615897.1|KM615896.1|KM615895.1|KM615894.1|KM615893.1|KM615892.1|KM615891.1|KM615890.1|KM615889.1|KM615888.1|KM615887.1|KM615886.1|KM615885.1|KM615884.1|KM615883.1|KM615882.1|KM615881.1|KM615880.1|KM615879.1|KM615878.1|KM615877.1|KM615876.1|KM615875.1|KM615874.1|KM615873.1|KM615872.1|KM615871.1|KM615870.1|KM615869.1|KM615868.1|KM615867.1|KM615866.1|KM615865.1|KM615864.1|KM615863.1|KM615862.1|KM615861.1|KM615860.1|KM615859.1|KM615858.1|KM615857.1|KM615856.1|KM615855.1|KM615854.1|KM615853.1|KM615852.1|KM615851.1|KM615850.1|KM615849.1|KM615848.1|KM615847.1|KM615846.1|KM615845.1|KM615844.1|KM615843.1|KM615842.1|KM615841.1|KM615840.1|KM615839.1|KM615838.1|KM615837.1|KM615836.1|KM615835.1|KM615834.1|KM615833.1|KM615832.1|KM615831.1|KM615830.1|KM615829.1|KM615828.1|KM615827.1|KM615826.1|KM615825.1|KM615824.1|KM615823.1|KM615822.1|KM615821.1|KM615820.1|KM615819.1|KM615818.1|KM615817.1|KM615816.1|KM615815.1|KM615814.1|KM615813.1|KM615812.1|KM615811.1|KM615810.1|KM615809.1|KM615808.1|KM615807.1|KM615806.1|KM615805.1|KM615804.1|KM615803.1|KM615802.1|KM615801.1|KM615800.1|KM615799.1|KM615798.1|KM615797.1|KM615796.1|KM615795.1|KM615794.1|KM615793.1|KM615792.1|KM615791.1|KM615790.1|KM615789.1|KM615788.1|KM615787.1|KM615786.1|KM615785.1|KM615784.1|KM615783.1|KM615782.1|KM615781.1|KM615780.1|KM615779.1|KM615778.1|KM615777.1|KM615776.1|KM615775.1|KM615774.1|KM615773.1|KM615772.1|KM615771.1|KM615770.1|KM615769.1|KM615768.1|KM615767.1|KM615766.1|KM615765.1|KM615764.1|KM615763.1|KM615762.1|KM615761.1|KM615760.1|KM615759.1|KM615758.1|KM615757.1|KM615756.1|KM615755.1|KM615754.1|KM615753.1|KM615752.1|KM615751.1|KM615750.1|KM615749.1|KM615748.1|KM615747.1|KM615746.1|KM615745.1|KM615744.1|KM615743.1|KM615742.1|KM615741.1|KM615740.1|KM615739.1|KM615738.1|KM615737.1|KM615736.1|KM615735.1|KM615734.1|KM615733.1|KM615732.1|KM615731.1|KM615730.1|KM615729.1|KM615728.1|KM615727.1|KM615726.1|KM615725.1|KM615724.1|KM615723.1|KM615722.1|KM615721.1|KM615720.1|KM615719.1|KM615718.1|KM615717.1|KM615716.1|KM615715.1|KM615714.1|KM615713.1|KM615712.1|KM615711.1|KM615710.1|KM615709.1|KM615708.1|KM615707.1|KM615706.1|KM615705.1|KM615704.1|KM615703.1|KM615702.1|KM615701.1|KM615700.1|KM615699.1|KM615698.1|KM615697.1|KM615696.1|KM615695.1|KM615694.1|KM615693.1|KM615692.1|KM615691.1|KM615690.1|KM615689.1|KM615688.1|KM615687.1|KM615686.1|KM615685.1|KM615684.1|KM615683.1|KM615682.1|KM615681.1|KM615680.1|KM615679.1|KM615678.1|KM615677.1|KM615676.1|KM615675.1|KM615674.1|KM615673.1|KM615672.1|KM615671.1|KM615670.1|KM615669.1|KM615668.1|KM615667.1|KM615666.1|KM615665.1|KM615664.1|KM615663.1|KM615662.1|KM615661.1|KM615660.1|KM615659.1|KM615658.1|KM615657.1|KM615656.1|KM615655.1|KM615654.1|KM615653.1|KM615652.1|KM615651.1|KM615650.1|KM615649.1|KM615648.1|KM615647.1|KM615646.1|KM615645.1|KM615644.1|KM615643.1|KM615642.1|KM615641.1|KM615640.1|KM615639.1|KM615638.1|KM615637.1|KM615636.1|KM615635.1|KM615634.1|KM615633.1|KM615632.1|KM615631.1|KM615630.1|KM615629.1|KM615628.1|KM615627.1|KM615626.1|KM615625.1|KM615624.1|KM615623.1|KM615622.1|KM615621.1|KM615620.1|KM615619.1|KM615618.1|KM615617.1|KM615616.1|KM615615.1|KM615614.1|KM615613.1|KM615612.1|KM615611.1|KM615610.1|KM615609.1|KM615608.1|KM615607.1|KM615606.1|KM615605.1|KM615604.1|KM615603.1|KM615602.1|KM615601.1|KM615600.1|KM615599.1|KM615598.1|KM615597.1|KM615596.1|KM615595.1|KM615594.1|KM615593.1|KM615592.1|KM615591.1|KM615590.1|KM615589.1|KM615588.1|KM615587.1|KM615586.1|KM615585.1|KM615584.1|KM615583.1|KM615582.1|KM615581.1|KM615580.1|KM615579.1|KM615578.1|KM615577.1|KM615576.1|KM615575.1|KM615574.1|KM615573.1|KM615572.1|KM615571.1|KM615570.1|KM615569.1|KM615568.1|KM615567.1|KM615566.1|KM615565.1|KM615564.1|KM615563.1|KM615562.1|KM615561.1|KM615560.1|KM615559.1|KM615558.1|KM615557.1|KM615556.1|KM615555.1|KM615554.1|KM615553.1|KM615552.1|KM615551.1|KM615550.1|KM615549.1|KM615548.1|KM615547.1|KM615546.1|KM615545.1|KM615544.1|KM615543.1|KM615542.1|KM615541.1|KM615540.1|KM615539.1|KM615538.1|KM615537.1|KM615536.1|KM615535.1|KM615534.1|KM615533.1|KM615532.1|KM615531.1|KM615530.1|KM615529.1|KM615528.1|KM615527.1|KM615526.1|KM615525.1|KM615524.1|KM615523.1|KM615522.1|KM615521.1|KM615520.1|KM615519.1|KM615518.1|KM615517.1|KM615516.1|KM615515.1|KM615514.1|KM615513.1|KM615512.1|KM615511.1|KM615510.1|KM615509.1|KM615508.1|KM615507.1|KM615506.1|KM615505.1|KM615504.1|KM615503.1|KM615502.1|KM615501.1|KM615500.1|KM615499.1|KM615498.1|KM615497.1|KM615496.1|KM615495.1|KM615494.1|KM615493.1|KM615492.1|KM615491.1|KM615490.1|KM615489.1|KM615488.1|KM615487.1|KM615486.1|KM615485.1|KM615484.1|KM615483.1|KM615482.1|KM615481.1|KM615480.1|KM615479.1|KM615478.1|KM615477.1|KM615476.1|KM615475.1|KM615474.1|KM615473.1|KM615472.1|KM615471.1|KM615470.1|KM615469.1|KM615468.1|KM615467.1|KM615466.1|KM615465.1|KM615464.1|KM615463.1|KM615462.1|KM615461.1|KM615460.1|KM615459.1|KM615458.1|KM615457.1|KM615456.1|KM615455.1|KM615454.1|KM615453.1|KM615452.1|KM615451.1|KM615450.1|KM615449.1|KM615448.1|KM615447.1|KM615446.1|KM615445.1|KM615444.1|KM615443.1|KM615442.1|KM615441.1|KM615440.1|KM615439.1|KM615438.1|KM615437.1|KM615436.1|KM615435.1|KM615434.1|KM615433.1|KM615432.1|KM615431.1|KM615430.1|KM615429.1|KM615428.1|KM615427.1|KM615426.1|KM615425.1|KM615424.1|KM615423.1|KM615422.1|KM615421.1|KM615420.1|KM615419.1|KM615418.1|KM615417.1|KM615416.1|KM615415.1|KM615414.1|KM615413.1|KM615412.1|KM615411.1|KM615410.1|KM615409.1|KM615408.1|KM615407.1|KM615406.1|KM615405.1|KM615404.1|KM615403.1|KM615402.1|KM615401.1|KM615400.1|KM615399.1|KM615398.1|KM615397.1|KM615396.1|KM615395.1|KM615394.1|KM615393.1|KM615392.1|KM615391.1|KM615390.1|KM615389.1|KM615388.1|KM615387.1|KM615386.1|KM615385.1|KM615384.1|KM615383.1|KM615382.1|KM615381.1|KM615380.1|KM615379.1|KM615378.1|KM615377.1|KM615376.1|KM615375.1|KM615374.1|KM615373.1|KM615372.1|KM615371.1|KM615370.1|KM615369.1|KM615368.1|KM615367.1|KM615366.1|KM615365.1|KM615364.1|KM615363.1|KM615362.1|KM615361.1|KM615360.1|KM615359.1|KM615358.1|KM615357.1|KM615356.1|KM615355.1|KM615354.1|KM615353.1|KM615352.1|KM615351.1|KM615350.1|KM615349.1|KM615348.1|KM615347.1|KM615346.1|KM615345.1|KM615344.1|KM615343.1|KM615342.1|KM615341.1|KM615340.1|KM615339.1|KM615338.1|KM615337.1|KM615336.1|KM615335.1|KM615334.1|KM615333.1|KM615332.1|KM615331.1|KM615330.1|KM615329.1|KM615328.1|KM615327.1|KM615326.1|KM615325.1|KM615324.1|KM615323.1|KM615322.1|KM615321.1|KM615320.1|KM615319.1|KM615318.1|KM615317.1|KM615316.1|KM615315.1|KM615314.1|KM615313.1|KM615312.1|KM615311.1|KM615310.1|KM615309.1|KM615308.1|KM615307.1|KM615306.1|KM615305.1|KM615304.1|KM615303.1|KM615302.1|KM615301.1|KM615300.1|KM615299.1|KM615298.1|KM615297.1|KM615296.1|KM615295.1|KM615294.1|KM615293.1|KM615292.1|KM615291.1|KM615290.1|KM615289.1|KM615288.1|KM615287.1|KM615286.1|KM615285.1|KM615284.1|KM615283.1|KM615282.1|KM615281.1|KM615280.1|KM615279.1|KM615278.1|KM615277.1|KM615276.1|KM615275.1|KM615274.1|KM615273.1|KM615272.1|KM615271.1|KM615270.1|KM615269.1|KM615268.1|KM615267.1|KM615266.1|KM615265.1|KM615264.1|KM615263.1|KM615262.1|KM615261.1|KM615260.1|KM615259.1|KM615258.1|KM615257.1|KM615256.1|KM615255.1|KM615254.1|KM615253.1|KM615252.1|KM615251.1|KM615250.1|KM615249.1|KM615248.1|KM615247.1|KM615246.1|KM615245.1|KM615244.1|KM615243.1|KM615242.1|KM615241.1|KM615240.1|KM615239.1|KM615238.1|KM615237.1|KM615236.1|KM615235.1|KM615234.1|KM615233.1|KM615232.1|KM615231.1|KM615230.1|KM615229.1|KM615228.1|KM615227.1|KM615226.1|KM615225.1|KM615224.1|KM615223.1|KM615222.1|KM615221.1|KM615220.1|KM615219.1|KM615218.1|KM615217.1|KM615216.1|KM615215.1|KM615214.1|KM615213.1|KM615212.1|KM615211.1|KM615210.1|KM615209.1|KM615208.1|KM615207.1|KM615206.1|KM615205.1|KM615204.1|KM615203.1|KM615202.1|KM615201.1|KM615200.1|KM615199.1|KM615198.1|KM615197.1|KM615196.1|KM615195.1|KM615194.1|KM615193.1|KM615192.1|KM615191.1|KM615190.1|KM615189.1|KM615188.1|KM615187.1|KM615186.1|KM615185.1|KM615184.1|KM615183.1|KM615182.1|KM615181.1|KM615180.1|KM615179.1|KM615178.1|KM615177.1|KM615176.1|KM615175.1|KM615174.1|KM615173.1|KM615172.1|KM615171.1|KM615170.1|KM615169.1|KM615168.1|KM615167.1|KM615166.1|KM615165.1|KM615164.1|KM615163.1|KM615162.1|KM615161.1|KM615160.1|KM615159.1|KM615158.1|KM615157.1|KM615156.1|KM615155.1|KM615154.1|KM615153.1|KM615152.1|KM615151.1|KM615150.1|KM615149.1|KM615148.1|KM615147.1|KM615146.1|KM615145.1|KM615144.1|KM615143.1|KM615142.1|KM615141.1|KM615140.1|KM615139.1|KM615138.1|KM615137.1|KM615136.1|KM615135.1|KM615134.1|KM615133.1|KM615132.1|KM615131.1|KM615130.1|KM615129.1|KM615128.1|KM615127.1|KM615126.1|KM615125.1|KM615124.1|KM615123.1|KM615122.1|KM615121.1|KM615120.1|KM615119.1|KM615118.1|KM615117.1|KM615116.1|KM615115.1|KM615114.1|KM615113.1|KM615112.1|KM615111.1|KM615110.1|KM615109.1|KM615108.1|KM615107.1|KM615106.1|KM615105.1|KM615104.1|KM615103.1|KM615102.1|KM615101.1|KM615100.1|KM615099.1|KM615098.1|KM615097.1|KM615096.1|KM615095.1|KM615094.1|KM615093.1|KM615092.1|KM615091.1|KM615090.1|KM615089.1|KM615088.1|KM615087.1|KM615086.1|KM615085.1|KM615084.1|KM615083.1|KM615082.1|KM615081.1|KM615080.1|KM615079.1|KM615078.1|KM615077.1|KM615076.1|KM615075.1|KM615074.1|KM615073.1|KM615072.1|KM615071.1|KM615070.1|KM615069.1|KM615068.1|KM615067.1|KM615066.1|KM615065.1|KM615064.1|KM615063.1|KM615062.1|KM615061.1|KM615060.1|KM615059.1|KM615058.1|KM615057.1|KM615056.1|KM615055.1|KM615054.1|KM615053.1|KM615052.1|KM615051.1|KM615050.1|KM615049.1|KM615048.1|KM615047.1|KM615046.1|KM615045.1|KM615044.1|KM615043.1|KM615042.1|KM615041.1|KM615040.1|KM615039.1|KM615038.1|KM615037.1|KM615036.1|KM615035.1|KM615034.1|KM615033.1|KM615032.1|KM615031.1|KM615030.1|KM615029.1|KM615028.1|KM615027.1|KM615026.1|KM615025.1|KM615024.1|KM615023.1|KM615022.1|KM615021.1|KM615020.1|KM615019.1|KM615018.1|KM615017.1|KM615016.1|KM615015.1|KM615014.1|KM615013.1|KM615012.1|KM615011.1|KM615010.1|KM615009.1|KM615008.1|KM615007.1|KM615006.1|KM615005.1|KM615004.1|KM615003.1|KM615002.1|KM615001.1|KM615000.1|KM614999.1|KM614998.1|KM614997.1|KM614996.1|KM614995.1|KM614994.1|KM614993.1|KM614992.1|KM614991.1|KM614990.1|KM614989.1|KM614988.1|KM614987.1|KM614986.1|KM614985.1|KM614984.1|KM614983.1|KM614982.1|KM614981.1|KM614980.1|KM614979.1|KM614978.1|KM614977.1|KM614976.1|KM614975.1|KM614974.1|KM614973.1|KM614972.1|KM614971.1|KM614970.1|KM614969.1|KM614968.1|KM614967.1|KM614966.1|KM614965.1|KM614964.1|KM614963.1|KM614962.1|KM614961.1|KM614960.1|KM614959.1|KM614958.1|KM614957.1|KM614956.1|KM614955.1|KM614954.1|KM614953.1|KM614952.1|KM614951.1|KM614950.1|KM614949.1|KM614948.1|KM614947.1|KM614946.1|KM614945.1|KM614944.1|KM614943.1|KM614942.1|KM614941.1|KM614940.1|KM614939.1|KM614938.1|KM614937.1|KM614936.1|KM614935.1|KM614934.1|KM614933.1|KM614932.1|KM614931.1|KM614930.1|KM614929.1|KM614928.1|KM614927.1|KM614926.1|KM614925.1|KM614924.1|KM614923.1|KM614922.1|KM614921.1|KM614920.1|KM614919.1|KM614918.1|KM614917.1|KM614916.1|KM614915.1|KM614914.1|KM614913.1|KM614912.1|KM614911.1|KM614910.1|KM614909.1|KM614908.1|KM614907.1|KM614906.1|KM614905.1|KM614904.1|KM614903.1|KM614902.1|KM614901.1|KM614900.1|KM614899.1|KM614898.1|KM614897.1|KM614896.1|KM614895.1|KM614894.1|KM614893.1|KM614892.1|KM614891.1|KM614890.1|KM614889.1|KM614888.1|KM614887.1|KM614886.1|KM614885.1|KM614884.1|KM614883.1|KM614882.1|KM614881.1|KM614880.1|KM614879.1|KM614878.1|KM614877.1|KM614876.1|KM614875.1|KM614874.1|KM614873.1|KM614872.1|KM614871.1|KM614870.1|KM614869.1|KM614868.1|KM614867.1|KM614866.1|KM614865.1|KM614864.1|KM614863.1|KM614862.1|KM614861.1|KM614860.1|KM614859.1|KM614858.1|KM614857.1|KM614856.1|KM614855.1|KM614854.1|KM614853.1|KM614852.1|KM614851.1|KM614850.1|KM614849.1|KM614848.1|KM614847.1|KM614846.1|KM614845.1|KM614844.1|KM614843.1|KM614842.1|KM614841.1|KM614840.1|KM614839.1|KM614838.1|KM614837.1|KM614836.1|KM614835.1|KM614834.1|KM614833.1|KM614832.1|KM614831.1|KM614830.1|KM614829.1|KM614828.1|KM614827.1|KM614826.1|KM614825.1|KM614824.1|KM614823.1|KM614822.1|KM614821.1|KM614820.1|KM614819.1|KM614818.1|KM614817.1|KM614816.1|KM614815.1|KM614814.1|KM614813.1|KM614812.1|KM614811.1|KM614810.1|KM614809.1|KM614808.1|KM614807.1|KM614806.1|KM614805.1|KM614804.1|KM614803.1|KM614802.1|KM614801.1|KM614800.1|KM614799.1|KM614798.1|KM614797.1|KM614796.1|KM614795.1|KM614794.1|KM614793.1|KM614792.1|KM614791.1|KM614790.1|KM614789.1|KM614788.1|KM614787.1|KM614786.1|KM614785.1|KM614784.1|KM614783.1|KM614782.1|KM614781.1|KM614780.1|KM614779.1|KM614778.1|KM614777.1|KM614776.1|KM614775.1|KM614774.1|KM614773.1|KM614772.1|KM614771.1|KM614770.1|KM614769.1|KM614768.1|KM614767.1|KM614766.1|KM614765.1|KM614764.1|KM614763.1|KM614762.1|KM614761.1|KM614760.1|KM614759.1|KM614758.1|KM614757.1|KM614756.1|KM614755.1|KM614754.1|KM614753.1|KM614752.1|KM614751.1|KM614750.1|KM614749.1|KM614748.1|KM614747.1|KM614746.1|KM614745.1|KM614744.1|KM614743.1|KM614742.1|KM614741.1|KM614740.1|KM614739.1|KM614738.1|KM614737.1|KM614736.1|KM614735.1|KM614734.1|KM614733.1|KM614732.1|KM614731.1|KM614730.1|KM614729.1|KM614728.1|KM614727.1|KM614726.1|KM614725.1|KM614724.1|KM614723.1|KM614722.1|KM614721.1|KM614720.1|KM614719.1|KM614718.1|KM614717.1|KM614716.1|KM614715.1|KM614714.1|KM614713.1|KM614712.1|KM614711.1|KM614710.1|KM614709.1|KM614708.1|KM614707.1|KM614706.1|KM614705.1|KM614704.1|KM614703.1|KM614702.1|KM614701.1|KM614700.1|KM614699.1|KM614698.1|KM614697.1|KM614696.1|KM614695.1|KM614694.1|KM614693.1|KM614692.1|KM614691.1|KM614690.1|KM614689.1|KM614688.1|KM614687.1|KM614686.1|KM614685.1|KM614684.1|KM614683.1|KM614682.1|KM614681.1|KM614680.1|KM614679.1|KM614678.1|KM614677.1|KM614676.1|KM614675.1|KM614674.1|KM614673.1|KM614672.1|KM614671.1|KM614670.1|KM614669.1|KM614668.1|KM614667.1|KM614666.1|KM614665.1|KM614664.1|KM614663.1|KM614662.1|KM614661.1|KM614660.1|KM614659.1|KM614658.1|KM614657.1|KM614656.1|KM614655.1|KM614654.1|KM614653.1|KM614652.1|KM614651.1|KM614650.1|KM614649.1|KM614648.1|KM614647.1|KM614646.1|KM614645.1|KM614644.1|KM614643.1|KM614642.1|KM614641.1|KM614640.1|KM614639.1|KM614638.1|KM614637.1|KM614636.1|KM614635.1|KM614634.1|KM614633.1|KM614632.1|KM614631.1|KM614630.1|KM614629.1|KM614628.1|KM614627.1|KM614626.1|KM614625.1|KM614624.1|KM614623.1|KM614622.1|KM614621.1|KM614620.1|KM614619.1|KM614618.1|KM614617.1|KM614616.1|KM614615.1|KM614614.1|KM614613.1|KM614612.1|KM614611.1|KM614610.1|KM614609.1|KM614608.1|KM614607.1|KM614606.1|KM614605.1|KM614604.1|KM614603.1|KM614602.1|KM614601.1|KM614600.1|KM614599.1|KM614598.1|KM614597.1|KM614596.1|KM614595.1|KM614594.1|KM614593.1|KM614592.1|KM614591.1|KM614590.1|KM614589.1|KM614588.1|KM614587.1|KM614586.1|KM614585.1|KM614584.1|KM614583.1|KM614582.1|KM614581.1|KM614580.1|KM614579.1|KM614578.1|KM614577.1|KM614576.1|KM614575.1|KM614574.1|KM614573.1|KM614572.1|KM614571.1|KM614570.1|KM614569.1|KM614568.1|KM614567.1|KM614566.1|KM614565.1|KM614564.1|KM614563.1|KM614562.1|KM614561.1|KM614560.1|KM614559.1|KM614558.1|KM614557.1|KM614556.1|KM614555.1|KM614554.1|KM614553.1|KM614552.1|KM614551.1|KM614550.1|KM614549.1|KM614548.1|KM614547.1|KM614546.1|KM614545.1|KM614544.1|KM614543.1|KM614542.1|KM614541.1|KM614540.1|KM614539.1|KM614538.1|KM614537.1|KM614536.1|KM614535.1|KM614534.1|KM614533.1|KM614532.1|KM614531.1|KM614530.1|KM614529.1|KM614528.1|KM614527.1|KM614526.1|KM614525.1|KM614524.1|KM614523.1|KM614522.1|KM614521.1|KM614520.1|KM614519.1|KM614518.1|KM614517.1|KM614516.1|KM614515.1|KM614514.1|KM614513.1|KM614512.1|KM614511.1|KM614510.1|KM614509.1|KM614508.1|KM614507.1|KM614506.1|KM614505.1|KM614504.1|KM614503.1|KM614502.1|KM614501.1|KM614500.1|KM614499.1|KM614498.1|KM614497.1|KM614496.1|KM614495.1|KM614494.1|KM614493.1|KM614492.1|KM614491.1|KM614490.1|KM614489.1|KM614488.1|KM614487.1|KM614486.1|KM614485.1|KM614484.1|KM614483.1|KM614482.1|KM614481.1|KM614480.1|KM614479.1|KM614478.1|KM614477.1|KM614476.1|KM614475.1|KM614474.1|KM614473.1|KM614472.1|KM614471.1|KM614470.1|KM614469.1|KM614468.1|KM614467.1|KM614466.1|KM614465.1|KM614464.1|KM614463.1|KM614462.1|KM614461.1|KM614460.1|KM614459.1|KM614458.1|KM614457.1|KM614456.1|KM614455.1|KM614454.1|KM614453.1|KM614452.1|KM614451.1|KM614450.1|KM614449.1|KM614448.1|KM614447.1|KM614446.1|KM614445.1|KM614444.1|KM614443.1|KM614442.1|KM614441.1|KM614440.1|KM614439.1|KM614438.1|KM614437.1|KM614436.1|KM614435.1|KM614434.1|KM614433.1|KM614432.1|KM614431.1|KM614430.1|KM614429.1|KM614428.1|KM614427.1|KM614426.1|KM614425.1|KM614424.1|KM614423.1|KM614422.1|KM614421.1|KM614420.1|KM614419.1|KM614418.1|KM614417.1|KM614416.1|KM614415.1|KM614414.1|KM614413.1|KM614412.1|KM614411.1|KM614410.1|KM614409.1|KM614408.1|KM614407.1|KM614406.1|KM614405.1|KM614404.1|KM614403.1|KM614402.1|KM614401.1|KM614400.1|KM614399.1|KM614398.1|KM614397.1|KM614396.1|KM614395.1|KM614394.1|KM614393.1|KM614392.1|KM614391.1|KM614390.1|KM614389.1|KM614388.1|KM614387.1|KM614386.1|KM614385.1|KM614384.1|KM614383.1|KM614382.1|KM614381.1|KM614380.1|KM614379.1|KM614378.1|KM614377.1|KM614376.1|KM614375.1|KM614374.1|KM614373.1|KM614372.1|KM614371.1|KM614370.1|KM614369.1|KM614368.1|KM614367.1|KM614366.1|KM614365.1|KM614364.1|KM614363.1|KM614362.1|KM614361.1|KM614360.1|KM614359.1|KM614358.1|KM614357.1|KM614356.1|KM614355.1|KM614354.1|KM614353.1|KM614352.1|KM614351.1|KM614350.1|KM614349.1|KM614348.1|KM614347.1|KM614346.1|KM614345.1|KM614344.1|KM614343.1|KM614342.1|KM614341.1|KM614340.1|KM614339.1|KM614338.1|KM614337.1|KM614336.1|KM614335.1|KM614334.1|KM614333.1|KM614332.1|KM614331.1|KM614330.1|KM614329.1|KM614328.1|KM614327.1|KM614326.1|KM614325.1|KM614324.1|KM614323.1|KM614322.1|KM614321.1|KM614320.1|KM614319.1|KM614318.1|KM614317.1|KM614316.1|KM614315.1|KM614314.1|KM614313.1|KM614312.1|KM614311.1|KM614310.1|KM614309.1|KM614308.1|KM614307.1|KM614306.1|KM614305.1|KM614304.1|KM614303.1|KM614302.1|KM614301.1|KM614300.1|KM614299.1|KM614298.1|KM614297.1|KM614296.1|KM614295.1|KM614294.1|KM614293.1|KM614292.1|KM614291.1|KM614290.1|KM614289.1|KM614288.1|KM614287.1|KM614286.1|KM614285.1|KM614284.1|KM614283.1|KM614282.1|KM614281.1|KM614280.1|KM614279.1|KM614278.1|KM614277.1|KM614276.1|KM614275.1|KM614274.1|KM614273.1|KM614272.1|KM614271.1|KM614270.1|KM614269.1|KM614268.1|KM614267.1|KM614266.1|KM614265.1|KM614264.1|KM614263.1|KM614262.1|KM614261.1|KM614260.1|KM614259.1|KM614258.1|KM614257.1|KM614256.1|KM614255.1|KM614254.1|KM614253.1|KM614252.1|KM614251.1|KM614250.1|KM614249.1|KM614248.1|KM614247.1|KM614246.1|KM614245.1|KM614244.1|KM614243.1|KM614242.1|KM614241.1|KM614240.1|KM614239.1|KM614238.1|KM614237.1|KM614236.1|KM614235.1|KM614234.1|KM614233.1|KM614232.1|KM614231.1|KM614230.1|KM614229.1|KM614228.1|KM614227.1|KM614226.1|KM614225.1|KM614224.1|KM614223.1|KM614222.1|KM614221.1|KM614220.1|KM614219.1|KM614218.1|KM614217.1|KM614216.1|KM614215.1|KM614214.1|KM614213.1|KM614212.1|KM614211.1|KM614210.1|KM614209.1|KM614208.1|KM614207.1|KM614206.1|KM614205.1|KM614204.1|KM614203.1|KM614202.1|KM614201.1|KM614200.1|KM614199.1|KM614198.1|KM614197.1|KM614196.1|KM614195.1|KM614194.1|KM614193.1|KM614192.1|KM614191.1|KM614190.1|KM614189.1|KM614188.1|KM614187.1|KM614186.1|KM614185.1|KM614184.1|KM614183.1|KM614182.1|KM614181.1|KM614180.1|KM614179.1|KM614178.1|KM614177.1|KM614176.1|KM614175.1|KM614174.1|KM614173.1|KM614172.1|KM614171.1|KM614170.1|KM614169.1|KM614168.1|KM614167.1|KM614166.1|KM614165.1|KM614164.1|KM614163.1|KM614162.1|KM614161.1|KM614160.1|KM614159.1|KM614158.1|KM614157.1|KM614156.1|KM614155.1|KM614154.1|KM614153.1|KM614152.1|KM614151.1|KM614150.1|KM614149.1|KM614148.1|KM614147.1|KM614146.1|KM614145.1|KM614144.1|KM614143.1|KM614142.1|KM614141.1|KM614140.1|KM614139.1|KM614138.1|KM614137.1|KM614136.1|KM614135.1|KM614134.1|KM614133.1|KM614132.1|KM614131.1|KM614130.1|KM614129.1|KM614128.1|KM614127.1|KM614126.1|KM614125.1|KM614124.1|KM614123.1|KM614122.1|KM614121.1|KM614120.1|KM614119.1|KM614118.1|KM614117.1|KM614116.1|KM614115.1|KM614114.1|KM614113.1|KM614112.1|KM614111.1|KM614110.1|KM614109.1|KM614108.1|KM614107.1|KM614106.1|KM614105.1|KM614104.1|KM614103.1|KM614102.1|KM614101.1|KM614100.1|KM614099.1|KM614098.1|KM614097.1|KM614096.1|KM614095.1|KM614094.1|KM614093.1|KM614092.1|KM614091.1|KM614090.1|KM614089.1|KM614088.1|KM614087.1|KM614086.1|KM614085.1|KM614084.1|KM614083.1|KM614082.1|KM614081.1|KM614080.1|KM614079.1|KM614078.1|KM614077.1|KM614076.1|KM614075.1|KM614074.1|KM614073.1|KM614072.1|KM614071.1|KM614070.1|KM614069.1|KM614068.1|KM614067.1|KM614066.1|KM614065.1|KM614064.1|KM614063.1|KM614062.1|KM614061.1|KM614060.1|KM614059.1|KM614058.1|KM614057.1|KM614056.1|KM614055.1|KM614054.1|KM614053.1|KM614052.1|KM614051.1|KM614050.1|KM614049.1|KM614048.1|KM614047.1|KM614046.1|KM614045.1|KM614044.1|KM614043.1|KM614042.1|KM614041.1|KM614040.1|KM614039.1|KM614038.1|KM614037.1|KM614036.1|KM614035.1|KM614034.1|KM614033.1|KM614032.1|KM614031.1|KM614030.1|KM614029.1|KM614028.1|KM614027.1|KM614026.1|KM614025.1|KM614024.1|KM614023.1|KM614022.1|KM614021.1|KM614020.1|KM614019.1|KM614018.1|KM614017.1|KM614016.1|KM614015.1|KM614014.1|KM614013.1|KM614012.1|KM614011.1|KM614010.1|KM614009.1|KM614008.1|KM614007.1|KM614006.1|KM614005.1|KM614004.1|KM614003.1|KM614002.1|KM614001.1|KM614000.1|KM613999.1|KM613998.1|KM613997.1|KM613996.1|KM613995.1|KM613994.1|KM613993.1|KM613992.1|KM613991.1|KM613990.1|KM613989.1|KM613988.1|KM613987.1|KM613986.1|KM613985.1|KM613984.1|KM613983.1|KM613982.1|KM613981.1|KM613980.1|KM613979.1|KM613978.1|KM613977.1|KM613976.1|KM613975.1|KM613974.1|KM613973.1|KM613972.1|KM613971.1|KM613970.1|KM613969.1|KM613968.1|KM613967.1|KM613966.1|KM613965.1|KM613964.1|KM613963.1|KM613962.1|KM613961.1|KM613960.1|KM613959.1|KM613958.1|KM613957.1|KM613956.1|KM613955.1|KM613954.1|KM613953.1|KM613952.1|KM613951.1|KM613950.1|KM613949.1|KM613948.1|KM613947.1|KM613946.1|KM613945.1|KM613944.1|KM613943.1|KM613942.1|KM613941.1|KM613940.1|KM613939.1|KM613938.1|KM613937.1|KM613936.1|KM613935.1|KM613934.1|KM613933.1|KM613932.1|KM613931.1|KM613930.1|KM613929.1|KM613928.1|KM613927.1|KM613926.1|KM613925.1|KM613924.1|KM613923.1|KM613922.1|KM613921.1|KM613920.1|KM613919.1|KM613918.1|KM613917.1|KM613916.1|KM613915.1|KM613914.1|KM613913.1|KM613912.1|KM613911.1|KM613910.1|KM613909.1|KM613908.1|KM613907.1|KM613906.1|KM613905.1|KM613904.1|KM613903.1|KM613902.1|KM613901.1|KM613900.1|KM613899.1|KM613898.1|KM613897.1|KM613896.1|KM613895.1|KM613894.1|KM613893.1|KM613892.1|KM613891.1|KM613890.1|KM613889.1|KM613888.1|KM613887.1|KM613886.1|KM613885.1|KM613884.1|KM613883.1|KM613882.1|KM613881.1|KM613880.1|KM613879.1|KM613878.1|KM613877.1|KM613876.1|KM613875.1|KM613874.1|KM613873.1|KM613872.1|KM613871.1|KM613870.1|KM613869.1|KM613868.1|KM613867.1|KM613866.1|KM613865.1|KM613864.1|KM613863.1|KM613862.1|KM613861.1|KM613860.1|KM613859.1|KM613858.1|KM613857.1|KM613856.1|KM613855.1|KM613854.1|KM613853.1|KM613852.1|KM613851.1|KM613850.1|KM613849.1|KM613848.1|KM613847.1|KM613846.1|KM613845.1|KM613844.1|KM613843.1|KM613842.1|KM613841.1|KM613840.1|KM613839.1|KM613838.1|KM613837.1|KM613836.1|KM613835.1|KM613834.1|KM613833.1|KM613832.1|KM613831.1|KM613830.1|KM613829.1|KM613828.1|KM613827.1|KM613826.1|KM613825.1|KM613824.1|KM613823.1|KM613822.1|KM613821.1|KM613820.1|KM613819.1|KM613818.1|KM613817.1|KM613816.1|KM613815.1|KM613814.1|KM613813.1|KM613812.1|KM613811.1|KM613810.1|KM613809.1|KM613808.1|KM613807.1|KM613806.1|KM613805.1|KM613804.1|KM613803.1|KM613802.1|KM613801.1|KM613800.1|KM613799.1|KM613798.1|KM613797.1|KM613796.1|KM613795.1|KM613794.1|KM613793.1|KM613792.1|KM613791.1|KM613790.1|KM613789.1|KM613788.1|KM613787.1|KM613786.1|KM613785.1|KM613784.1|KM613783.1|KM613782.1|KM613781.1|KM613780.1|KM613779.1|KM613778.1|KM613777.1|KM613776.1|KM613775.1|KM613774.1|KM613773.1|KM613772.1|KM613771.1|KM613770.1|KM613769.1|KM613768.1|KM613767.1|KM613766.1|KM613765.1|KM613764.1|KM613763.1|KM613762.1|KM613761.1|KM613760.1|KM613759.1|KM613758.1|KM613757.1|KM613756.1|KM613755.1|KM613754.1|KM613753.1|KM613752.1|KM613751.1|KM613750.1|KM613749.1|KM613748.1|KM613747.1|KM613746.1|KM613745.1|KM613744.1|KM613743.1|KM613742.1|KM613741.1|KM613740.1|KM613739.1|KM613738.1|KM613737.1|KM613736.1|KM613735.1|KM613734.1|KM613733.1|KM613732.1|KM613731.1|KM613730.1|KM613729.1|KM613728.1|KM613727.1|KM613726.1|KM613725.1|KM613724.1|KM613723.1|KM613722.1|KM613721.1|KM613720.1|KM613719.1|KM613718.1|KM613717.1|KM613716.1|KM613715.1|KM613714.1|KM613713.1|KM613712.1|KM613711.1|KM613710.1|KM613709.1|KM613708.1|KM613707.1|KM613706.1|KM613705.1|KM613704.1|KM613703.1|KM613702.1|KM613701.1|KM613700.1|KM613699.1|KM613698.1|KM613697.1|KM613696.1|KM613695.1|KM613694.1|KM613693.1|KM613692.1|KM613691.1|KM613690.1|KM613689.1|KM613688.1|KM613687.1|KM613686.1|KM613685.1|KM613684.1|KM613683.1|KM613682.1|KM613681.1|KM613680.1|KM613679.1|KM613678.1|KM613677.1|KM613676.1|KM613675.1|KM613674.1|KM613673.1|KM613672.1|KM613671.1|KM613670.1|KM613669.1|KM613668.1|KM613667.1|KM613666.1|KM613665.1|KM613664.1|KM613663.1|KM613662.1|KM613661.1|KM613660.1|KM613659.1|KM613658.1|KM613657.1|KM613656.1|KM613655.1|KM613654.1|KM613653.1|KM613652.1|KM613651.1|KM613650.1|KM613649.1|KM613648.1|KM613647.1|KM613646.1|KM613645.1|KM613644.1|KM613643.1|KM613642.1|KM613641.1|KM613640.1|KM613639.1|KM613638.1|KM613637.1|KM613636.1|KM613635.1|KM613634.1|KM613633.1|KM613632.1|KM613631.1|KM613630.1|KM613629.1|KM613628.1|KM613627.1|KM613626.1|KM613625.1|KM613624.1|KM613623.1|KM613622.1|KM613621.1|KM613620.1|KM613619.1|KM613618.1|KM613617.1|KM613616.1|KM613615.1|KM613614.1|KM613613.1|KM613612.1|KM613611.1|KM613610.1|KM613609.1|KM613608.1|KM613607.1|KM613606.1|KM613605.1|KM613604.1|KM613603.1|KM613602.1|KM613601.1|KM613600.1|KM613599.1|KM613598.1|KM613597.1|KM613596.1|KM613595.1|KM613594.1|KM613593.1|KM613592.1|KM613591.1|KM613590.1|KM613589.1|KM613588.1|KM613587.1|KM613586.1|KM613585.1|KM613584.1|KM613583.1|KM613582.1|KM613581.1|KM613580.1|KM613579.1|KM613578.1|KM613577.1|KM613576.1|KM613575.1|KM613574.1|KM613573.1|KM613572.1|KM613571.1|KM613570.1|KM613569.1|KM613568.1|KM613567.1|KM613566.1|KM613565.1|KM613564.1|KM613563.1|KM613562.1|KM613561.1|KM613560.1|KM613559.1|KM613558.1|KM613557.1|KM613556.1|KM613555.1|KM613554.1|KM613553.1|KM613552.1|KM613551.1|KM613550.1|KM613549.1|KM613548.1|KM613547.1|KM613546.1|KM613545.1|KM613544.1|KM613543.1|KM613542.1|KM613541.1|KM613540.1|KM613539.1|KM613538.1|KM613537.1|KM613536.1|KM613535.1|KM613534.1|KM613533.1|KM613532.1|KM613531.1|KM613530.1|KM613529.1|KM613528.1|KM613527.1|KM613526.1|KM613525.1|KM613524.1|KM613523.1|KM613522.1|KM613521.1|KM613520.1|KM613519.1|KM613518.1|KM613517.1|KM613516.1|KM613515.1|KM613514.1|KM613513.1|KM613512.1|KM613511.1|KM613510.1|KM613509.1|KM613508.1|KM613507.1|KM613506.1|KM613505.1|KM613504.1|KM613503.1|KM613502.1|KM613501.1|KM613500.1|KM613499.1|KM613498.1|KM613497.1|KM613496.1|KM613495.1|KM613494.1|KM613493.1|KM613492.1|KM613491.1|KM613490.1|KM613489.1|KM613488.1|KM613487.1|KM613486.1|KM613485.1|KM613484.1|KM613483.1|KM613482.1|KM613481.1|KM613480.1|KM613479.1|KM613478.1|KM613477.1|KM613476.1|KM613475.1|KM613474.1|KM613473.1|KM613472.1|KM613471.1|KM613470.1|KM613469.1|KM613468.1|KM613467.1|KM613466.1|KM613465.1|KM613464.1|KM613463.1|KM613462.1|KM613461.1|KM613460.1|KM613459.1|KM613458.1|KM613457.1|KM613456.1|KM613455.1|KM613454.1|KM613453.1|KM613452.1|KM613451.1|KM613450.1|KM613449.1|KM613448.1|KM613447.1|KM613446.1|KM613445.1|KM613444.1|KM613443.1|KM613442.1|KM613441.1|KM613440.1|KM613439.1|KM613438.1|KM613437.1|KM613436.1|KM613435.1|KM613434.1|KM613433.1|KM613432.1|KM613431.1|KM613430.1|KM613429.1|KM613428.1|KM613427.1|KM613426.1|KM613425.1|KM613424.1|KM613423.1|KM613422.1|KM613421.1|KM613420.1|KM613419.1|KM613418.1|KM613417.1|KM613416.1|KM613415.1|KM613414.1|KM613413.1|KM613412.1|KM613411.1|KM613410.1|KM613409.1|KM613408.1|KM613407.1|KM613406.1|KM613405.1|KM613404.1|KM613403.1|KM613402.1|KM613401.1|KM613400.1|KM613399.1|KM613398.1|KM613397.1|KM613396.1|KM613395.1|KM613394.1|KM613393.1|KM613392.1|KM613391.1|KM613390.1|KM613389.1|KM613388.1|KM613387.1|KM613386.1|KM613385.1|KM613384.1|KM613383.1|KM613382.1|KM613381.1|KM613380.1|KM613379.1|KM613378.1|KM613377.1|KM613376.1|KM613375.1|KM613374.1|KM613373.1|KM613372.1|KM613371.1|KM613370.1|KM613369.1|KM613368.1|KM613367.1|KM613366.1|KM613365.1|KM613364.1|KM613363.1|KM613362.1|KM613361.1|KM613360.1|KM613359.1|KM613358.1|KM613357.1|KM613356.1|KM613355.1|KM613354.1|KM613353.1|KM613352.1|KM613351.1|KM613350.1|KM613349.1|KM613348.1|KM613347.1|KM613346.1|KM613345.1|KM613344.1|KM613343.1|KM613342.1|KM613341.1|KM613340.1|KM613339.1|KM613338.1|KM613337.1|KM613336.1|KM613335.1|KM613334.1|KM613333.1|KM613332.1|KM613331.1|KM613330.1|KM613329.1|KM613328.1|KM613327.1|KM613326.1|KM613325.1|KM613324.1|KM613323.1|KM613322.1|KM613321.1|KM613320.1|KM613319.1|KM613318.1|KM613317.1|KM613316.1|KM613315.1|KM613314.1|KM613313.1|KM613312.1|KM613311.1|KM613310.1|KM613309.1|KM613308.1|KM613307.1|KM613306.1|KM613305.1|KM613304.1|KM613303.1|KM613302.1|KM613301.1|KM613300.1|KM613299.1|KM613298.1|KM613297.1|KM613296.1|KM613295.1|KM613294.1|KM613293.1|KM613292.1|KM613291.1|KM613290.1|KM613289.1|KM613288.1|KM613287.1|KM613286.1|KM613285.1|KM613284.1|KM613283.1|KM613282.1|KM613281.1|KM613280.1|KM613279.1|KM613278.1|KM613277.1|KM613276.1|KM613275.1|KM613274.1|KM613273.1|KM613272.1|KM613271.1|KM613270.1|KM613269.1|KM613268.1|KM613267.1|KM613266.1|KM613265.1|KM613264.1|KM613263.1|KM613262.1|KM613261.1|KM613260.1|KM613259.1|KM613258.1|KM613257.1|KM613256.1|KM613255.1|KM613254.1|KM613253.1|KM613252.1|KM613251.1|KM613250.1|KM613249.1|KM613248.1|KM613247.1|KM613246.1|KM613245.1|KM613244.1|KM613243.1|KM613242.1|KM613241.1|KM613240.1|KM613239.1|KM613238.1|KM613237.1|KM613236.1|KM613235.1|KM613234.1|KM613233.1|KM613232.1|KM613231.1|KM613230.1|KM613229.1|KM613228.1|KM613227.1|KM613226.1|KM613225.1|KM613224.1|KM613223.1|KM613222.1|KM613221.1|KM613220.1|KM613219.1|KM613218.1|KM613217.1|KM613216.1|KM613215.1|KM613214.1|KM613213.1|KM613212.1|KM613211.1|KM613210.1|KM613209.1|KM613208.1|KM613207.1|KM613206.1|KM613205.1|KM613204.1|KM613203.1|KM613202.1|KM613201.1|KM613200.1|KM613199.1|KM613198.1|KM613197.1|KM613196.1|KM613195.1|KM613194.1|KM613193.1|KM613192.1|KM613191.1|KM613190.1|KM613189.1|KM613188.1|KM613187.1|KM613186.1|KM613185.1|KM613184.1|KM613183.1|KM613182.1|KM613181.1|KM613180.1|KM613179.1|KM613178.1|KM613177.1|KM613176.1|KM613175.1|KM613174.1|KM840847.1|KM840846.1|KM840845.1|KM840844.1|KM840843.1|KM840842.1|KM840841.1|KM840840.1|KM840839.1|KM840838.1|KM840837.1|KM840836.1|KM840835.1|KM840834.1|KM840833.1|KM840832.1|KM840831.1|KM840830.1|KM840829.1|KM840828.1|KM840827.1|KM840826.1|KM840825.1|KM840824.1|KM840823.1|KM840822.1|KM840821.1|KM840820.1|KM840819.1|KM840818.1|KM840817.1|KM840816.1|KM840815.1|KM840814.1|KM840813.1|KM840812.1|KM840811.1|KM840810.1|KM840809.1|KM840808.1|KM840807.1|KM840806.1|KM840805.1|KM840804.1|KM840803.1|KM840802.1|KM840801.1|KM840800.1|KM840799.1|KM840798.1|KM840797.1|KM840796.1|KM840795.1|KM840794.1|KM840793.1|KM840792.1|KM840791.1|KM840790.1|KM840789.1|KM840788.1|KM840787.1|KM840786.1|KM840785.1|KM840784.1|KM840783.1|KM840782.1|KM840781.1|KM840780.1|KM840779.1|KM840778.1|KM840777.1|KM840776.1|KM840775.1|KM840774.1|KM840773.1|KM840772.1|KM840771.1|KM840770.1|KM840769.1|KM840768.1|KM840767.1|KM840766.1|KM840765.1|KM840764.1|KM840763.1|KM840762.1|KM840761.1|KM840760.1|KM840759.1|KM840758.1|KM840757.1|KM840756.1|KM840755.1|KM840754.1|KM840753.1|KM840752.1|KM840751.1|KM840750.1|KM840749.1|KM840748.1|KM840747.1|KM840746.1|KM840745.1|KM840744.1|KM840743.1|KM840742.1|KM840741.1|KM840740.1|KM840739.1|KM840738.1|KM840737.1|KM840736.1|KM840735.1|KM840734.1|KM840733.1|KM840732.1|KM840731.1|KM840730.1|KM840729.1|KM840728.1|KM840727.1|KM840726.1|KM840725.1|KM840724.1|KM840723.1|KM840722.1|KM840721.1|KM840720.1|KM840719.1|KM840718.1|KM840717.1|KM840716.1|KM840715.1|KM840714.1|KM840713.1|KM840712.1|KM840711.1|KM840710.1|KM840709.1|KM840708.1|KM840707.1|KM840706.1|KM840705.1|KM840704.1|KM840703.1|KM840702.1|KM840701.1|KM840700.1|KM840699.1|KM840698.1|KM840697.1|KM840696.1|KM840695.1|KM840694.1|KM840693.1|KM840692.1|KM840691.1|KM840690.1|KM840689.1|KM840688.1|KM840687.1|KM840686.1|KM840685.1|KM840684.1|KM840683.1|KM840682.1|KM840681.1|KM840680.1|KM840679.1|KM840678.1|KM840677.1|KM840676.1|KM840675.1|KM840674.1|KM840673.1|KM840672.1|KM840671.1|KM840670.1|KM840669.1|KM840668.1|KM840667.1|KM840666.1|KM840665.1|KM840664.1|KM840663.1|KM840662.1|KM840661.1|KM840660.1|KM840659.1|KM840658.1|KM840657.1|KM840656.1|KM840655.1|KM840654.1|KM840653.1|KM840652.1|KM840651.1|KM840650.1|KM840649.1|KM840648.1|KM840647.1|KM840646.1|KM840645.1|KM840644.1|KM840643.1|KM840642.1|KM840641.1|KM840640.1|KM840639.1|KM840638.1|KM840637.1|KM840636.1|KM840635.1|KM840634.1|KM840633.1|KM840632.1|KM840631.1|KM840630.1|KM840629.1|KM840628.1|KM840627.1|KM840626.1|KM840625.1|KM840624.1|KM840623.1|KM840622.1|KM840621.1|KM840620.1|KM840619.1|KM840618.1|KM840617.1|KM840616.1|KM840615.1|KM840614.1|KM840613.1|KM840612.1|KM840611.1|KM840610.1|KM840609.1|KM840608.1|KM840607.1|KM840606.1|KM840605.1|KM840604.1|KM840603.1|KM840602.1|KM840601.1|KM840600.1|KM840599.1|KM840598.1|KM840597.1|KM840596.1|KM840595.1|KM840594.1|KM840593.1|KM840592.1|KM840591.1|KM840590.1|KM840589.1|KM840588.1|KM840587.1|KM840586.1|KM840585.1|KM840584.1|KM840583.1|KM840582.1|KM840581.1|KM840580.1|KM840579.1|KM840578.1|KM840577.1|KM840576.1|KM840575.1|KM840574.1|KM840573.1|KM840572.1|KM840571.1|KM840570.1|KM840569.1|KM840568.1|KM840567.1|KM840566.1|KM840565.1|KM840564.1|KM840563.1|KM840562.1|KM840561.1|KM840560.1|KM840559.1|KM840558.1|KM840557.1|KM840556.1|KM840555.1|KM840554.1|KM840553.1|KM840552.1|KM840551.1|KM840550.1|KM840549.1|KM840548.1|KM840547.1|KM840546.1|KM840545.1|KM840544.1|KM840543.1|KM840542.1|KM840541.1|KM840540.1|KM840539.1|KM840538.1|KM840537.1|KM840536.1|KM840535.1|KM840534.1|KM840533.1|KM840532.1|KM840531.1|KM840530.1|KM840529.1|KM840528.1|KM840527.1|KM840526.1|KM840525.1|KM840524.1|KM840523.1|KM840522.1|KM840521.1|KM840520.1|KM840519.1|KM840518.1|KM840517.1|KM840516.1|KM840515.1|KM840514.1|KM840513.1|KM840512.1|KM840511.1|KM840510.1|KM840509.1|KM840508.1|KM840507.1|KM840506.1|KM840505.1|KM840504.1|KM840503.1|KM840502.1|KM840501.1|KM840500.1|KM840499.1|KM840498.1|KM840497.1|KM840496.1|KM840495.1|KM840494.1|KM840493.1|KM840492.1|KM840491.1|KM840490.1|KM840489.1|KM840488.1|KM840487.1|KM840486.1|KM840485.1|KM840484.1|KM840483.1|KM840482.1|KM840481.1|KM840480.1|KM840479.1|KM840478.1|KM840477.1|KM840476.1|KM840475.1|KM840474.1|KM840473.1|KM840472.1|KM840471.1|KM840470.1|KM840469.1|KM840468.1|KM840467.1|KM840466.1|KM840465.1|KM840464.1|KM840463.1|KM840462.1|KM840461.1|KM840460.1|KM840459.1|KM840458.1|KM840457.1|KM840456.1|KM840455.1|KM840454.1|KM840453.1|KM840452.1|KM840451.1|KM840450.1|KM840449.1|KM840448.1|KM840447.1|KM840446.1|KM840445.1|KM840444.1|KM840443.1|KM840442.1|KM840441.1|KM840440.1|KM840439.1|KM840438.1|KM840437.1|KM840436.1|KM840435.1|KM840434.1|KM840433.1|KM840432.1|KM840431.1|KM840430.1|KM840429.1|KM840428.1|KM840427.1|KM840426.1|KM840425.1|KM840424.1|KM840423.1|KM840422.1|KM840421.1|KM840420.1|KM840419.1|KM840418.1|KM840417.1|KM840416.1|KM840415.1|KM840414.1|KM840413.1|KM840412.1|KM840411.1|KM840410.1|KM840409.1|KM840408.1|KM840407.1|KM840406.1|KM840405.1|KM840404.1|KM840403.1|KM840402.1|KM840401.1|KM840400.1|KM840399.1|KM840398.1|KM840397.1|KM840396.1|KM840395.1|KM840394.1|KM840393.1|KM840392.1|KM840391.1|KM840390.1|KM840389.1|KM840388.1|KM840387.1|KM840386.1|KM840385.1|KM840384.1|KM840383.1|KM840382.1|KM840381.1|KM840380.1|KM840379.1|KM840378.1|KM840377.1|KM840376.1|KM840375.1|KM840374.1|KM840373.1|KM840372.1|KM840371.1|KM840370.1|KM840369.1|KM840368.1|KM840367.1|KM840366.1|KM840365.1|KM840364.1|KM840363.1|KM840362.1|KM840361.1|KM840360.1|KM840359.1|KM840358.1|KM840357.1|KM840356.1|KM840355.1|KM840354.1|KM840353.1|KM840352.1|KM840351.1|KM840350.1|KM840349.1|KM840348.1|KM840347.1|KM840346.1|KM840345.1|KM840344.1|KM840343.1|KM840342.1|KM840341.1|KM840340.1|KM840339.1|KM840338.1|KM840337.1|KM840336.1|KM840335.1|KM840334.1|KM840333.1|KM840332.1|KM840331.1|KM840330.1|KM840329.1|KM840328.1|KM840327.1|KM840326.1|KM840325.1|KM840324.1|KM840323.1|KM840322.1|KM840321.1|KM840320.1|KM840319.1|KM840318.1|KM840317.1|KM840316.1|KM840315.1|KM840314.1|KM840313.1|KM840312.1|KM840311.1|KM840310.1|KM840309.1|KM840308.1|KM840307.1|KM840306.1|KM840305.1|KM840304.1|KM840303.1|KM840302.1|KM840301.1|KM840300.1|KM840299.1|KM840298.1|KM840297.1|KM840296.1|KM840295.1|KM840294.1|KM840293.1|KM840292.1|KM840291.1|KM840290.1|KM840289.1|KM840288.1|KM840287.1|KM840286.1|KM840285.1|KM840284.1|KM840283.1|KM840282.1|KM840281.1|KM840280.1|KM840279.1|KM840278.1|KM840277.1|KM840276.1|KM840275.1|KM840274.1|KM840273.1|KM840272.1|KM840271.1|KM840270.1|KM840269.1|KM840268.1|KM840267.1|KM840266.1|KM840265.1|KM840264.1|KM840263.1|KM840262.1|KM840261.1|KM840260.1|KM840259.1|KM840258.1|KM840257.1|KM840256.1|KM840255.1|KM840254.1|KM840253.1|KM840252.1|KM840251.1|KM840250.1|KM840249.1|KM840248.1|KM840247.1|KM840246.1|KM840245.1|KM840244.1|KM840243.1|KM840242.1|KM840241.1|KM840240.1|KM840239.1|KM840238.1|KM840237.1|KM840236.1|KM840235.1|KM840234.1|KM840233.1|KM840232.1|KM840231.1|KM840230.1|KM840229.1|KM840228.1|KM840227.1|KM840226.1|KM840225.1|KM840224.1|KM840223.1|KM840222.1|KM840221.1|KM840220.1|KM840219.1|KM840218.1|KM840217.1|KM840216.1|KM840215.1|KM840214.1|KM840213.1|KM840212.1|KM840211.1|KM840210.1|KM840209.1|KM840208.1|KM840207.1|KM840206.1|KM840205.1|KM840204.1|KM840203.1|KM840202.1|KM840201.1|KM840200.1|KM840199.1|KM840198.1|KM840197.1|KM840196.1|KM840195.1|KM840194.1|KM840193.1|KM840192.1|KM840191.1|KM840190.1|KM840189.1|KM840188.1|KM840187.1|KM840186.1|KM840185.1|KM840184.1|KM840183.1|KM840182.1|KM840181.1|KM840180.1|KM840179.1|KM840178.1|KM840177.1|KM840176.1|KM840175.1|KM840174.1|KM840173.1|KM840172.1|KM840171.1|KM840170.1|KM840169.1|KM840168.1|KM840167.1|KM840166.1|KM840165.1|KM840164.1|KM840163.1|KM840162.1|KM840161.1|KM840160.1|KM840159.1|KM840158.1|KM840157.1|KM840156.1|KM840155.1|KM840154.1|KM840153.1|KM840152.1|KM840151.1|KM840150.1|KM840149.1|KM840148.1|KM840147.1|KM840146.1|KM840145.1|KM840144.1|KM840143.1|KM840142.1|KM840141.1|KM840140.1|KM840139.1|KM840138.1|KM840137.1|KM840136.1|KM840135.1|KM840134.1|KM840133.1|KM840132.1|KM840131.1|KM840130.1|KM840129.1|KM840128.1|KM840127.1|KM840126.1|KM840125.1|KM840124.1|KM840123.1|KM840122.1|KM840121.1|KM840120.1|KM840119.1|KM840118.1|KM840117.1|KM840116.1|KM840115.1|KM840114.1|KM840113.1|KM840112.1|KM840111.1|KM840110.1|KM840109.1|KM840108.1|KM840107.1|KM840106.1|KM840105.1|KM840104.1|KM840103.1|KM840102.1|KM840101.1|KM840100.1|KM840099.1|KM840098.1|KM840097.1|KM840096.1|KM840095.1|KM840094.1|KM840093.1|KM840092.1|KM840091.1|KM840090.1|KM840089.1|KM840088.1|KM840087.1|KM840086.1|KM840085.1|KM840084.1|KM840083.1|KM840082.1|KM840081.1|KM840080.1|KM840079.1|KM840078.1|KM840077.1|KM840076.1|KM840075.1|KM840074.1|KM840073.1|KM840072.1|KM840071.1|KM840070.1|KM840069.1|KM840068.1|KM840067.1|KM840066.1|KM840065.1|KM840064.1|KM840063.1|KM840062.1|KM840061.1|KM840060.1|KM840059.1|KM840058.1|KM840057.1|KM840056.1|KM840055.1|KM840054.1|KM840053.1|KM840052.1|KM840051.1|KM840050.1|KM840049.1|KM840048.1|KM840047.1|KM840046.1|KM840045.1|KM840044.1|KM840043.1|KM840042.1|KM840041.1|KM840040.1|KM840039.1|KM840038.1|KM840037.1|KM840036.1|KM840035.1|KM840034.1|KM840033.1|KM840032.1|KM840031.1|KM840030.1|KM840029.1|KM840028.1|KM840027.1|KM840026.1|KM840025.1|KM840024.1|KM840023.1|KM840022.1|KM840021.1|KM840020.1|KM840019.1|KM840018.1|KM840017.1|KM840016.1|KM840015.1|KM840014.1|KM840013.1|KM840012.1|KM840011.1|KM840010.1|KM840009.1|KM840008.1|KM840007.1|KM840006.1|KM840005.1|KM840004.1|KM840003.1|KM840002.1|KM840001.1|KM840000.1|KM839999.1|KM839998.1|KM839997.1|KM839996.1|KM839995.1|KM839994.1|KM839993.1|KM839992.1|KM839991.1|KM839990.1|KM839989.1|KM839988.1|KM839987.1|KM839986.1|KM839985.1|KM839984.1|KM839983.1|KM839982.1|KM839981.1|KM839980.1|KM839979.1|KM839978.1|KM839977.1|KM839976.1|KM839975.1|KM839974.1|KM839973.1|KM839972.1|KM839971.1|KM839970.1|KM839969.1|KM839968.1|KM839967.1|KM839966.1|KM839965.1|KM839964.1|KM839963.1|KM839962.1|KM839961.1|KM839960.1|KM839959.1|KM839958.1|KM839957.1|KM839956.1|KM839955.1|KM839954.1|KM839953.1|KM839952.1|KM839951.1|KM839950.1|KM839949.1|KM839948.1|KM839947.1|KM839946.1|KM839945.1|KM839944.1|KM839943.1|KM839942.1|KM839941.1|KM839940.1|KM839939.1|KM839938.1|KM839937.1|KM839936.1|KM839935.1|KM839934.1|KM839933.1|KM839932.1|KM839931.1|KM839930.1|KM839929.1|KM839928.1|KM839927.1|KM839926.1|KM839925.1|KM839924.1|KM839923.1|KM839922.1|KM839921.1|KM839920.1|KM839919.1|KM839918.1|KM839917.1|KM839916.1|KM839915.1|KM839914.1|KM839913.1|KM839912.1|KM839911.1|KM839910.1|KM839909.1|KM839908.1|KM839907.1|KM839906.1|KM839905.1|KM839904.1|KM839903.1|KM839902.1|KM839901.1|KM839900.1|KM839899.1|KM839898.1|KM839897.1|KM839896.1|KM839895.1|KM839894.1|KM839893.1|KM839892.1|KM839891.1|KM839890.1|KM839889.1|KM839888.1|KM839887.1|KM839886.1|KM839885.1|KM839884.1|KM839883.1|KM839882.1|KM839881.1|KM839880.1|KM839879.1|KM839878.1|KM839877.1|KM839876.1|KM839875.1|KM839874.1|KM839873.1|KM839872.1|KM839871.1|KM839870.1|KM839869.1|KM839868.1|KM839867.1|KM839866.1|KM839865.1|KM839864.1|KM839863.1|KM839862.1|KM839861.1|KM839860.1|KM839859.1|KM839858.1|KM839857.1|KM839856.1|KM839855.1|KM839854.1|KM839853.1|KM839852.1|KM839851.1|KM839850.1|KM839849.1|KM839848.1|KM839847.1|KM839846.1|KM839845.1|KM839844.1|KM839843.1|KM839842.1|KM839841.1|KM839840.1|KM839839.1|KM839838.1|KM839837.1|KM839836.1|KM839835.1|KM839834.1|KM839833.1|KM839832.1|KM839831.1|KM839830.1|KM839829.1|KM839828.1|KM839827.1|KM839826.1|KM839825.1|KM839824.1|KM839823.1|KM839822.1|KM839821.1|KM839820.1|KM839819.1|KM839818.1|KM839817.1|KM839816.1|KM839815.1|KM839814.1|KM839813.1|KM839812.1|KM839811.1|KM839810.1|KM839809.1|KM839808.1|KM839807.1|KM839806.1|KM839805.1|KM839804.1|KM839803.1|KM839802.1|KM839801.1|KM839800.1|KM839799.1|KM839798.1|KM839797.1|KM839796.1|KM839795.1|KM839794.1|KM839793.1|KM839792.1|KM839791.1|KM839790.1|KM839789.1|KM839788.1|KM839787.1|KM839786.1|KM839785.1|KM839784.1|KM839783.1|KM839782.1|KM839781.1|KM839780.1|KM839779.1|KM839778.1|KM839777.1|KM839776.1|KM839775.1|KM839774.1|KM839773.1|KM839772.1|KM839771.1|KM839770.1|KM839769.1|KM839768.1|KM839767.1|KM839766.1|KM839765.1|KM839764.1|KM839763.1|KM839762.1|KM839761.1|KM839760.1|KM839759.1|KM839758.1|KM839757.1|KM839756.1|KM839755.1|KM839754.1|KM839753.1|KM839752.1|KM839751.1|KM839750.1|KM839749.1|KM839748.1|KM839747.1|KM839746.1|KM839745.1|KM839744.1|KM839743.1|KM839742.1|KM839741.1|KM839740.1|KM839739.1|KM839738.1|KM839737.1|KM839736.1|KM839735.1|KM839734.1|KM839733.1|KM839732.1|KM839731.1|KM839730.1|KM839729.1|KM839728.1|KM839727.1|KM839726.1|KM839725.1|KM839724.1|KM839723.1|KM839722.1|KM839721.1|KM839720.1|KM839719.1|KM839718.1|KM839717.1|KM839716.1|KM839715.1|KM839714.1|KM839713.1|KM839712.1|KM839711.1|KM839710.1|KM839709.1|KM839708.1|KM839707.1|KM839706.1|KM839705.1|KM839704.1|KM839703.1|KM839702.1|KM839701.1|KM839700.1|KM839699.1|KM839698.1|KM839697.1|KM839696.1|KM839695.1|KM839694.1|KM839693.1|KM839692.1|KM839691.1|KM839690.1|KM839689.1|KM839688.1|KM839687.1|KM839686.1|KM839685.1|KM839684.1|KM839683.1|KM839682.1|KM839681.1|KM839680.1|KM839679.1|KM839678.1|KM839677.1|KM839676.1|KM839675.1|KM839674.1|KM839673.1|KM839672.1|KM839671.1|KM839670.1|KM839669.1|KM839668.1|KM839667.1|KM839666.1|KM839665.1|KM839664.1|KM839663.1|KM839662.1|KM839661.1|KM839660.1|KM839659.1|KM839658.1|KM839657.1|KM839656.1|KM839655.1|KM839654.1|KM839653.1|KM839652.1|KM839651.1|KM839650.1|KM839649.1|KM839648.1|KM839647.1|KM839646.1|KM839645.1|KM839644.1|KM839643.1|KM839642.1|KM839641.1|KM839640.1|KM839639.1|KM839638.1|KM839637.1|KM839636.1|KM839635.1|KM839634.1|KM839633.1|KM839632.1|KM839631.1|KM839630.1|KM839629.1|KM839628.1|KM839627.1|KM839626.1|KM839625.1|KM839624.1|KM839623.1|KM839622.1|KM839621.1|KM839620.1|KM839619.1|KM839618.1|KM839617.1|KM839616.1|KM839615.1|KM839614.1|KM839613.1|KM839612.1|KM839611.1|KM839610.1|KM839609.1|KM839608.1|KM839607.1|KM839606.1|KM839605.1|KM839604.1|KM839603.1|KM839602.1|KM839601.1|KM839600.1|KM839599.1|KM839598.1|KM839597.1|KM839596.1|KM839595.1|KM839594.1|KM839593.1|KM839592.1|KM839591.1|KM839590.1|KM839589.1|KM839588.1|KM839587.1|KM839586.1|KM839585.1|KM839584.1|KM839583.1|KM839582.1|KM839581.1|KM839580.1|KM839579.1|KM839578.1|KM839577.1|KM839576.1|KM839575.1|KM839574.1|KM839573.1|KM839572.1|KM839571.1|KM839570.1|KM839569.1|KM839568.1|KM839567.1|KM839566.1|KM839565.1|KM839564.1|KM839563.1|KM839562.1|KM839561.1|KM839560.1|KM839559.1|KM839558.1|KM839557.1|KM839556.1|KM839555.1|KM839554.1|KM839553.1|KM839552.1|KM839551.1|KM839550.1|KM839549.1|KM839548.1|KM839547.1|KM839546.1|KM839545.1|KM839544.1|KM839543.1|KM839542.1|KM839541.1|KM839540.1|KM839539.1|KM839538.1|KM839537.1|KM839536.1|KM839535.1|KM839534.1|KM839533.1|KM839532.1|KM839531.1|KM839530.1|KM839529.1|KM839528.1|KM839527.1|KM839526.1|KM839525.1|KM839524.1|KM839523.1|KM839522.1|KM839521.1|KM839520.1|KM839519.1|KM839518.1|KM839517.1|KM839516.1|KM839515.1|KM839514.1|KM839513.1|KM839512.1|KM839511.1|KM839510.1|KM839509.1|KM839508.1|KM839507.1|KM839506.1|KM839505.1|KM839504.1|KM839503.1|KM839502.1|KM839501.1|KM839500.1|KM839499.1|KM839498.1|KM839497.1|KM839496.1|KM839495.1|KM839494.1|KM839493.1|KM839492.1|KM839491.1|KM839490.1|KM839489.1|KM839488.1|KM839487.1|KM839486.1|KM839485.1|KM839484.1|KM839483.1|KM839482.1|KM839481.1|KM839480.1|KM839479.1|KM839478.1|KM839477.1|KM839476.1|KM839475.1|KM839474.1|KM839473.1|KM839472.1|KM839471.1|KM839470.1|KM839469.1|KM839468.1|KM839467.1|KM839466.1|KM839465.1|KM839464.1|KM839463.1|KM839462.1|KM839461.1|KM839460.1|KM839459.1|KM839458.1|KM839457.1|KM839456.1|KM839455.1|KM839454.1|KM839453.1|KM839452.1|KM839451.1|KM839450.1|KM839449.1|KM839448.1|KM839447.1|KM839446.1|KM839445.1|KM839444.1|KM839443.1|KM839442.1|KM839441.1|KM839440.1|KM839439.1|KM839438.1|KM839437.1|KM839436.1|KM839435.1|KM839434.1|KM839433.1|KM839432.1|KM839431.1|KM839430.1|KM839429.1|KM839428.1|KM839427.1|KM839426.1|KM839425.1|KM839424.1|KM839423.1|KM839422.1|KM839421.1|KM839420.1|KM839419.1|KM839418.1|KM839417.1|KM839416.1|KM839415.1|KM839414.1|KM839413.1|KM839412.1|KM839411.1|KM839410.1|KM839409.1|KM839408.1|KM839407.1|KM839406.1|KM839405.1|KM839404.1|KM839403.1|KM839402.1|KM839401.1|KM839400.1|KM839399.1|KM839398.1|KM839397.1|KM839396.1|KM839395.1|KM839394.1|KM839393.1|KM839392.1|KM839391.1|KM839390.1|KM839389.1|KM839388.1|KM839387.1|KM839386.1|KM839385.1|KM839384.1|KM839383.1|KM839382.1|KM839381.1|KM839380.1|KM839379.1|KM839378.1|KM839377.1|KM839376.1|KM839375.1|KM839374.1|KM839373.1|KM839372.1|KM839371.1|KM839370.1|KM839369.1|KM839368.1|KM839367.1|KM839366.1|KM839365.1|KM839364.1|KM839363.1|KM839362.1|KM839361.1|KM839360.1|KM839359.1|KM839358.1|KM839357.1|KM839356.1|KM839355.1|KM839354.1|KM839353.1|KM839352.1|KM839351.1|KM839350.1|KM839349.1|KM839348.1|KM839347.1|KM839346.1|KM839345.1|KM839344.1|KM839343.1|KM839342.1|KM839341.1|KM839340.1|KM839339.1|KM839338.1|KM839337.1|KM839336.1|KM839335.1|KM839334.1|KM839333.1|KM839332.1|KM839331.1|KM839330.1|KM839329.1|KM839328.1|KM839327.1|KM839326.1|KM839325.1|KM839324.1|KM839323.1|KM839322.1|KM839321.1|KM839320.1|KM839319.1|KM839318.1|KM839317.1|KM839316.1|KM839315.1|KM839314.1|KM839313.1|KM839312.1|KM839311.1|KM839310.1|KM839309.1|KM839308.1|KM839307.1|KM839306.1|KM839305.1|KM839304.1|KM839303.1|KM839302.1|KM839301.1|KM839300.1|KM839299.1|KM839298.1|KM839297.1|KM839296.1|KM839295.1|KM839294.1|KM839293.1|KM839292.1|KM839291.1|KM839290.1|KM839289.1|KM839288.1|KM839287.1|KM839286.1|KM839285.1|KM839284.1|KM839283.1|KM839282.1|KM839281.1|KM839280.1|KM839279.1|KM839278.1|KM839277.1|KM839276.1|KM839275.1|KM839274.1|KM839273.1|KM839272.1|KM839271.1|KM839270.1|KM839269.1|KM839268.1|KM839267.1|KM839266.1|KM839265.1|KM839264.1|KM839263.1|KM839262.1|KM839261.1|KM839260.1|KM839259.1|KM839258.1|KM839257.1|KM839256.1|KM839255.1|KM839254.1|KM839253.1|KM839252.1|KM839251.1|KM839250.1|KM839249.1|KM839248.1|KM839247.1|KM839246.1|KM839245.1|KM839244.1|KM839243.1|KM839242.1|KM839241.1|KM839240.1|KM839239.1|KM839238.1|KM839237.1|KM839236.1|KM839235.1|KM839234.1|KM839233.1|KM839232.1|KM839231.1|KM839230.1|KM839229.1|KM839228.1|KM839227.1|KM839226.1|KM839225.1|KM839224.1|KM839223.1|KM839222.1|KM839221.1|KM839220.1|KM839219.1|KM839218.1|KM839217.1|KM839216.1|KM839215.1|KM839214.1|KM839213.1|KM839212.1|KM839211.1|KM839210.1|KM839209.1|KM839208.1|KM839207.1|KM839206.1|KM839205.1|KM839204.1|KM839203.1|KM839202.1|KM839201.1|KM839200.1|KM839199.1|KM839198.1|KM839197.1|KM839196.1|KM839195.1|KM839194.1|KM839193.1|KM839192.1|KM839191.1|KM839190.1|KM839189.1|KM839188.1|KM839187.1|KM839186.1|KM839185.1|KM839184.1|KM839183.1|KM839182.1|KM839181.1|KM839180.1|KM839179.1|KM839178.1|KM839177.1|KM839176.1|KM839175.1|KM839174.1|KM839173.1|KM839172.1|KM839171.1|KM839170.1|KM839169.1|KM839168.1|KM839167.1|KM839166.1|KM839165.1|KM839164.1|KM839163.1|KM839162.1|KM839161.1|KM839160.1|KM839159.1|KM839158.1|KM839157.1|KM839156.1|KM839155.1|KM839154.1|KM839153.1|KM839152.1|KM839151.1|KM839150.1|KM839149.1|KM839148.1|KM839147.1|KM839146.1|KM839145.1|KM839144.1|KM839143.1|KM839142.1|KM839141.1|KM839140.1|KM839139.1|KM839138.1|KM839137.1|KM839136.1|KM839135.1|KM839134.1|KM839133.1|KM839132.1|KM839131.1|KM839130.1|KM839129.1|KM839128.1|KM839127.1|KM839126.1|KM839125.1|KM839124.1|KM839123.1|KM839122.1|KM839121.1|KM839120.1|KM839119.1|KM839118.1|KM839117.1|KM839116.1|KM839115.1|KM839114.1|KM839113.1|KM839112.1|KM839111.1|KM839110.1|KM839109.1|KM839108.1|KM839107.1|KM839106.1|KM839105.1|KM839104.1|KM839103.1|KM839102.1|KM839101.1|KM839100.1|KM839099.1|KM839098.1|KM839097.1|KM839096.1|KM839095.1|KM839094.1|KM839093.1|KM839092.1|KM839091.1|KM839090.1|KM839089.1|KM839088.1|KM839087.1|KM839086.1|KM839085.1|KM839084.1|KM839083.1|KM839082.1|KM839081.1|KM839080.1|KM839079.1|KM839078.1|KM839077.1|KM839076.1|KM839075.1|KM839074.1|KM839073.1|KM839072.1|KM839071.1|KM839070.1|KM839069.1|KM839068.1|KM839067.1|KM839066.1|KM839065.1|KM839064.1|KM839063.1|KM839062.1|KM839061.1|KM839060.1|KM839059.1|KM839058.1|KM839057.1|KM839056.1|KM839055.1|KM839054.1|KM839053.1|KM839052.1|KM839051.1|KM839050.1|KM839049.1|KM839048.1|KM839047.1|KM839046.1|KM839045.1|KM839044.1|KM839043.1|KM839042.1|KM839041.1|KM839040.1|KM839039.1|KM839038.1|KM839037.1|KM839036.1|KM839035.1|KM839034.1|KM839033.1|KM839032.1|KM839031.1|KM839030.1|KM839029.1|KM839028.1|KM839027.1|KM839026.1|KM839025.1|KM839024.1|KM839023.1|KM839022.1|KM839021.1|KM839020.1|KM839019.1|KM839018.1|KM839017.1|KM839016.1|KM839015.1|KM839014.1|KM839013.1|KM839012.1|KM839011.1|KM839010.1|KM839009.1|KM839008.1|KM839007.1|KM839006.1|KM839005.1|KM839004.1|KM839003.1|KM839002.1|KM839001.1|KM839000.1|KM838999.1|KM838998.1|KM838997.1|KM838996.1|KM838995.1|KM838994.1|KM838993.1|KM838992.1|KM838991.1|KM838990.1|KM838989.1|KM838988.1|KM838987.1|KM838986.1|KM838985.1|KM838984.1|KM838983.1|KM838982.1|KM838981.1|KM838980.1|KM838979.1|KM838978.1|KM838977.1|KM838976.1|KM838975.1|KM838974.1|KM838973.1|KM838972.1|KM838971.1|KM838970.1|KM838969.1|KM838968.1|KM838967.1|KM838966.1|KM838965.1|KM838964.1|KM838963.1|KM838962.1|KM838961.1|KM838960.1|KM838959.1|KM838958.1|KM838957.1|KM838956.1|KM838955.1|KM838954.1|KM838953.1|KM838952.1|KM838951.1|KM838950.1|KM838949.1|KM838948.1|KM838947.1|KM838946.1|KM838945.1|KM838944.1|KM838943.1|KM838942.1|KM838941.1|KM838940.1|KM838939.1|KM838938.1|KM838937.1|KM838936.1|KM838935.1|KM838934.1|KM838933.1|KM838932.1|KM838931.1|KM838930.1|KM838929.1|KM838928.1|KM838927.1|KM838926.1|KM838925.1|KM838924.1|KM838923.1|KM838922.1|KM838921.1|KM838920.1|KM838919.1|KM838918.1|KM838917.1|KM838916.1|KM838915.1|KM838914.1|KM838913.1|KM838912.1|KM838911.1|KM838910.1|KM838909.1|KM838908.1|KM838907.1|KM838906.1|KM838905.1|KM838904.1|KM838903.1|KM838902.1|KM838901.1|KM838900.1|KM838899.1|KM838898.1|KM838897.1|KM838896.1|KM838895.1|KM838894.1|KM838893.1|KM838892.1|KM838891.1|KM838890.1|KM838889.1|KM838888.1|KM838887.1|KM838886.1|KM838885.1|KM838884.1|KM838883.1|KM838882.1|KM838881.1|KM838880.1|KM838879.1|KM838878.1|KM838877.1|KM838876.1|KM838875.1|KM838874.1|KM838873.1|KM838872.1|KM838871.1|KM838870.1|KM838869.1|KM838868.1|KM838867.1|KM838866.1|KM838865.1|KM838864.1|KM838863.1|KM838862.1|KM838861.1|KM838860.1|KM838859.1|KM838858.1|KM838857.1|KM838856.1|KM838855.1|KM838854.1|KM838853.1|KM838852.1|KM838851.1|KM838850.1|KM838849.1|KM838848.1|KM838847.1|KM838846.1|KM838845.1|KM838844.1|KM838843.1|KM838842.1|KM838841.1|KM838840.1|KM838839.1|KM838838.1|KM838837.1|KM838836.1|KM838835.1|KM838834.1|KM838833.1|KM838832.1|KM838831.1|KM838830.1|KM838829.1|KM838828.1|KM838827.1|KM838826.1|KM838825.1|KM838824.1|KM838823.1|KM838822.1|KM838821.1|KM838820.1|KM838819.1|KM838818.1|KM838817.1|KM838816.1|KM838815.1|KM838814.1|KM838813.1|KM838812.1|KM838811.1|KM838810.1|KM838809.1|KM838808.1|KM838807.1|KM838806.1|KM838805.1|KM838804.1|KM838803.1|KM838802.1|KM838801.1|KM838800.1|KM838799.1|KM838798.1|KM838797.1|KM838796.1|KM838795.1|KM838794.1|KM838793.1|KM838792.1|KM838791.1|KM838790.1|KM838789.1|KM838788.1|KM838787.1|KM838786.1|KM838785.1|KM838784.1|KM838783.1|KM838782.1|KM838781.1|KM838780.1|KM838779.1|KM838778.1|KM838777.1|KM838776.1|KM838775.1|KM838774.1|KM838773.1|KM838772.1|KM838771.1|KM838770.1|KM838769.1|KM838768.1|KM838767.1|KM838766.1|KM838765.1|KM838764.1|KM838763.1|KM838762.1|KM838761.1|KM838760.1|KM838759.1|KM838758.1|KM838757.1|KM838756.1|KM838755.1|KM838754.1|KM838753.1|KM838752.1|KM838751.1|KM838750.1|KM838749.1|KM838748.1|KM838747.1|KM838746.1|KM838745.1|KM838744.1|KM838743.1|KM838742.1|KM838741.1|KM838740.1|KM838739.1|KM838738.1|KM838737.1|KM838736.1|KM838735.1|KM838734.1|KM838733.1|KM838732.1|KM838731.1|KM838730.1|KM838729.1|KM838728.1|KM838727.1|KM838726.1|KM838725.1|KM838724.1|KM838723.1|KM838722.1|KM838721.1|KM838720.1|KM838719.1|KM838718.1|KM838717.1|KM838716.1|KM838715.1|KM838714.1|KM838713.1|KM838712.1|KM838711.1|KM838710.1|KM838709.1|KM838708.1|KM838707.1|KM838706.1|KM838705.1|KM838704.1|KM838703.1|KM838702.1|KM838701.1|KM838700.1|KM838699.1|KM838698.1|KM838697.1|KM838696.1|KM838695.1|KM838694.1|KM838693.1|KM838692.1|KM838691.1|KM838690.1|KM838689.1|KM838688.1|KM838687.1|KM838686.1|KM838685.1|KM838684.1|KM838683.1|KM838682.1|KM838681.1|KM838680.1|KM838679.1|KM838678.1|KM838677.1|KM838676.1|KM838675.1|KM838674.1|KM838673.1|KM838672.1|KM838671.1|KM838670.1|KM838669.1|KM838668.1|KM838667.1|KM838666.1|KM838665.1|KM838664.1|KM838663.1|KM838662.1|KM838661.1|KM838660.1|KM838659.1|KM838658.1|KM838657.1|KM838656.1|KM838655.1|KM838654.1|KM838653.1|KM838652.1|KM838651.1|KM838650.1|KM838649.1|KM838648.1|KM838647.1|KM838646.1|KM838645.1|KM838644.1|KM838643.1|KM838642.1|KM838641.1|KM838640.1|KM838639.1|KM838638.1|KM838637.1|KM838636.1|KM838635.1|KM838634.1|KM838633.1|KM838632.1|KM838631.1|KM838630.1|KM838629.1|KM838628.1|KM838627.1|KM838626.1|KM838625.1|KM838624.1|KM838623.1|KM838622.1|KM838621.1|KM838620.1|KM838619.1|KM838618.1|KM838617.1|KM838616.1|KM838615.1|KM838614.1|KM838613.1|KM838612.1|KM838611.1|KM838610.1|KM838609.1|KM838608.1|KM838607.1|KM838606.1|KM838605.1|KM838604.1|KM838603.1|KM838602.1|KM838601.1|KM838600.1|KM838599.1|KM838598.1|KM838597.1|KM838596.1|KM838595.1|KM838594.1|KM838593.1|KM838592.1|KM838591.1|KM838590.1|KM838589.1|KM838588.1|KM838587.1|KM838586.1|KM838585.1|KM838584.1|KM838583.1|KM838582.1|KM838581.1|KM838580.1|KM838579.1|KM838578.1|KM838577.1|KM838576.1|KM838575.1|KM838574.1|KM838573.1|KM838572.1|KM838571.1|KM838570.1|KM838569.1|KM838568.1|KM838567.1|KM838566.1|KM838565.1|KM838564.1|KM838563.1|KM838562.1|KM838561.1|KM838560.1|KM838559.1|KM838558.1|KM838557.1|KM838556.1|KM838555.1|KM838554.1|KM838553.1|KM838552.1|KM838551.1|KM838550.1|KM838549.1|KM838548.1|KM838547.1|KM838546.1|KM838545.1|KM838544.1|KM838543.1|KM838542.1|KM838541.1|KM838540.1|KM838539.1|KM838538.1|KM838537.1|KM838536.1|KM838535.1|KM838534.1|KM838533.1|KM838532.1|KM838531.1|KM838530.1|KM838529.1|KM838528.1|KM838527.1|KM838526.1|KM838525.1|KM838524.1|KM838523.1|KM838522.1|KM838521.1|KM838520.1|KM838519.1|KM838518.1|KM838517.1|KM838516.1|KM838515.1|KM838514.1|KM838513.1|KM838512.1|KM838511.1|KM838510.1|KM838509.1|KM838508.1|KM838507.1|KM838506.1|KM838505.1|KM838504.1|KM838503.1|KM838502.1|KM838501.1|KM838500.1|KM838499.1|KM838498.1|KM838497.1|KM838496.1|KM838495.1|KM838494.1|KM838493.1|KM838492.1|KM838491.1|KM838490.1|KM838489.1|KM838488.1|KM838487.1|KM838486.1|KM838485.1|KM838484.1|KM838483.1|KM838482.1|KM838481.1|KM838480.1|KM838479.1|KM838478.1|KM838477.1|KM838476.1|KM838475.1|KM838474.1|KM838473.1|KM838472.1|KM838471.1|KM838470.1|KM838469.1|KM838468.1|KM838467.1|KM838466.1|KM838465.1|KM838464.1|KM838463.1|KM838462.1|KM838461.1|KM838460.1|KM838459.1|KM838458.1|KM838457.1|KM838456.1|KM838455.1|KM838454.1|KM838453.1|KM838452.1|KM838451.1|KM838450.1|KM838449.1|KM838448.1|KM838447.1|KM838446.1|KM838445.1|KM838444.1|KM838443.1|KM838442.1|KM838441.1|KM838440.1|KM838439.1|KM838438.1|KM838437.1|KM838436.1|KM838435.1|KM838434.1|KM838433.1|KM838432.1|KM838431.1|KM838430.1|KM838429.1|KM838428.1|KM838427.1|KM838426.1|KM838425.1|KM838424.1|KM838423.1|KM838422.1|KM838421.1|KM838420.1|KM838419.1|KM838418.1|KM838417.1|KM838416.1|KM838415.1|KM838414.1|KM838413.1|KM838412.1|KM838411.1|KM838410.1|KM838409.1|KM838408.1|KM838407.1|KM838406.1|KM838405.1|KM838404.1|KM838403.1|KM838402.1|KM838401.1|KM838400.1|KM838399.1|KM838398.1|KM838397.1|KM838396.1|KM838395.1|KM838394.1|KM838393.1|KM838392.1|KM838391.1|KM838390.1|KM838389.1|KM838388.1|KM838387.1|KM838386.1|KM838385.1|KM838384.1|KM838383.1|KM838382.1|KM838381.1|KM838380.1|KM838379.1|KM838378.1|KM838377.1|KM838376.1|KM838375.1|KM838374.1|KM838373.1|KM838372.1|KM838371.1|KM838370.1|KM838369.1|KM838368.1|KM838367.1|KM838366.1|KM838365.1|KM838364.1|KM838363.1|KM838362.1|KM838361.1|KM838360.1|KM838359.1|KM838358.1|KM838357.1|KM838356.1|KM838355.1|KM838354.1|KM838353.1|KM838352.1|KM838351.1|KM838350.1|KM838349.1|KM838348.1|KM838347.1|KM838346.1|KM838345.1|KM838344.1|KM838343.1|KM838342.1|KM838341.1|KM838340.1|KM838339.1|KM838338.1|KM838337.1|KM838336.1|KM838335.1|KM838334.1|KM838333.1|KM838332.1|KM838331.1|KM838330.1|KM838329.1|KM838328.1|KM838327.1|KM838326.1|KM838325.1|KM838324.1|KM838323.1|KM838322.1|KM838321.1|KM838320.1|KM838319.1|KM838318.1|KM838317.1|KM838316.1|KM838315.1|KM838314.1|KM838313.1|KM838312.1|KM838311.1|KM838310.1|KM838309.1|KM838308.1|KM838307.1|KM838306.1|KM838305.1|KM838304.1|KM838303.1|KM838302.1|KM838301.1|KM838300.1|KM838299.1|KM838298.1|KM838297.1|KM838296.1|KM838295.1|KM838294.1|KM838293.1|KM838292.1|KM838291.1|KM838290.1|KM838289.1|KM838288.1|KM838287.1|KM838286.1|KM838285.1|KM838284.1|KM838283.1|KM838282.1|KM838281.1|KM838280.1|KM838279.1|KM838278.1|KM838277.1|KM838276.1|KM838275.1|KM838274.1|KM838273.1|KM838272.1|KM838271.1|KM838270.1|KM838269.1|KM838268.1|KM838267.1|KM838266.1|KM838265.1|KM838264.1|KM838263.1|KM838262.1|KM838261.1|KM838260.1|KM838259.1|KM838258.1|KM838257.1|KM838256.1|KM838255.1|KM838254.1|KM838253.1|KM838252.1|KM838251.1|KM838250.1|KM838249.1|KM838248.1|KM838247.1|KM838246.1|KM838245.1|KM838244.1|KM838243.1|KM838242.1|KM838241.1|KM838240.1|KM838239.1|KM838238.1|KM838237.1|KM838236.1|KM838235.1|KM838234.1|KM838233.1|KM838232.1|KM838231.1|KM838230.1|KM838229.1|KM838228.1|KM838227.1|KM838226.1|KM838225.1|KM838224.1|KM838223.1|KM838222.1|KM838221.1|KM838220.1|KM838219.1|KM838218.1|KM838217.1|KM838216.1|KM838215.1|KM838214.1|KM838213.1|KM838212.1|KM838211.1|KM838210.1|KM838209.1|KM838208.1|KM838207.1|KM838206.1|KM838205.1|KM838204.1|KM838203.1|KM838202.1|KM838201.1|KM838200.1|KM838199.1|KM838198.1|KM838197.1|KM838196.1|KM838195.1|KM838194.1|KM838193.1|KM838192.1|KM838191.1|KM838190.1|KM838189.1|KM838188.1|KM838187.1|KM838186.1|KM838185.1|KM838184.1|KM838183.1|KM838182.1|KM838181.1|KM838180.1|KM838179.1|KM838178.1|KM838177.1|KM838176.1|KM838175.1|KM838174.1|KM838173.1|KM838172.1|KM838171.1|KM838170.1|KM838169.1|KM838168.1|KM838167.1|KM838166.1|KM838165.1|KM838164.1|KM838163.1|KM838162.1|KM838161.1|KM838160.1|KM838159.1|KM838158.1|KM838157.1|KM838156.1|KM838155.1|KM838154.1|KM838153.1|KM838152.1|KM838151.1|KM838150.1|KM838149.1|KM838148.1|KM838147.1|KM838146.1|KM838145.1|KM838144.1|KM838143.1|KM838142.1|KM838141.1|KM838140.1|KM838139.1|KM838138.1|KM838137.1|KM838136.1|KM838135.1|KM838134.1|KM838133.1|KM838132.1|KM838131.1|KM838130.1|KM838129.1|KM838128.1|KM838127.1|KM838126.1|KM838125.1|KM838124.1|KM838123.1|KM838122.1|KM838121.1|KM838120.1|KM838119.1|KM838118.1|KM838117.1|KM838116.1|KM838115.1|KM838114.1|KM838113.1|KM838112.1|KM838111.1|KM838110.1|KM838109.1|KM838108.1|KM838107.1|KM838106.1|KM838105.1|KM838104.1|KM838103.1|KM838102.1|KM838101.1|KM838100.1|KM838099.1|KM838098.1|KM838097.1|KM838096.1|KM838095.1|KM838094.1|KM838093.1|KM838092.1|KM838091.1|KM838090.1|KM838089.1|KM838088.1|KM838087.1|KM838086.1|KM838085.1|KM838084.1|KM838083.1|KM838082.1|KM838081.1|KM838080.1|KM838079.1|KM838078.1|KM838077.1|KM838076.1|KM838075.1|KM838074.1|KM838073.1|KM838072.1|KM838071.1|KM838070.1|KM838069.1|KM838068.1|KM838067.1|KM838066.1|KM838065.1|KM838064.1|KM838063.1|KM838062.1|KM838061.1|KM838060.1|KM838059.1|KM838058.1|KM838057.1|KM838056.1|KM838055.1|KM838054.1|KM838053.1|KM838052.1|KM838051.1|KM838050.1|KM838049.1|KM838048.1|KM838047.1|KM838046.1|KM838045.1|KM838044.1|KM838043.1|KM838042.1|KM838041.1|KM838040.1|KM838039.1|KM838038.1|KM838037.1|KM838036.1|KM838035.1|KM838034.1|KM838033.1|KM838032.1|KM838031.1|KM838030.1|KM838029.1|KM838028.1|KM838027.1|KM838026.1|KM838025.1|KM838024.1|KM838023.1|KM838022.1|KM838021.1|KM838020.1|KM838019.1|KM838018.1|KM838017.1|KM838016.1|KM838015.1|KM838014.1|KM838013.1|KM838012.1|KM838011.1|KM838010.1|KM838009.1|KM838008.1|KM838007.1|KM838006.1|KM838005.1|KM838004.1|KM838003.1|KM838002.1|KM838001.1|KM838000.1|KM837999.1|KM837998.1|KM837997.1|KM837996.1|KM837995.1|KM837994.1|KM837993.1|KM837992.1|KM837991.1|KM837990.1|KM837989.1|KM837988.1|KM837987.1|KM837986.1|KM837985.1|KM837984.1|KM837983.1|KM837982.1|KM837981.1|KM837980.1|KM837979.1|KM837978.1|KM837977.1|KM837976.1|KM837975.1|KM837974.1|KM837973.1|KM837972.1|KM837971.1|KM837970.1|KM837969.1|KM837968.1|KM837967.1|KM837966.1|KM837965.1|KM837964.1|KM837963.1|KM837962.1|KM837961.1|KM837960.1|KM837959.1|KM837958.1|KM837957.1|KM837956.1|KM837955.1|KM837954.1|KM837953.1|KM837952.1|KM837951.1|KM837950.1|KM837949.1|KM837948.1|KM837947.1|KM837946.1|KM837945.1|KM837944.1|KM837943.1|KM837942.1|KM837941.1|KM837940.1|KM837939.1|KM837938.1|KM837937.1|KM837936.1|KM837935.1|KM837934.1|KM837933.1|KM837932.1|KM837931.1|KM837930.1|KM837929.1|KM837928.1|KM837927.1|KM837926.1|KM837925.1|KM837924.1|KM837923.1|KM837922.1|KM837921.1|KM837920.1|KM837919.1|KM837918.1|KM837917.1|KM837916.1|KM837915.1|KM837914.1|KM837913.1|KM837912.1|KM837911.1|KM837910.1|KM837909.1|KM837908.1|KM837907.1|KM837906.1|KM837905.1|KM837904.1|KM837903.1|KM837902.1|KM837901.1|KM837900.1|KM837899.1|KM837898.1|KM837897.1|KM837896.1|KM837895.1|KM837894.1|KM837893.1|KM837892.1|KM837891.1|KM837890.1|KM837889.1|KM837888.1|KM837887.1|KM837886.1|KM837885.1|KM837884.1|KM837883.1|KM837882.1|KM837881.1|KM837880.1|KM837879.1|KM837878.1|KM837877.1|KM837876.1|KM837875.1|KM837874.1|KM837873.1|KM837872.1|KM837871.1|KM837870.1|KM837869.1|KM837868.1|KM837867.1|KM837866.1|KM837865.1|KM837864.1|KM837863.1|KM837862.1|KM837861.1|KM837860.1|KM837859.1|KM837858.1|KM837857.1|KM837856.1|KM837855.1|KM837854.1|KM837853.1|KM837852.1|KM837851.1|KM837850.1|KM837849.1|KM837848.1|KM837847.1|KM837846.1|KM837845.1|KM837844.1|KM837843.1|KM837842.1|KM837841.1|KM837840.1|KM837839.1|KM837838.1|KM837837.1|KM837836.1|KM837835.1|KM837834.1|KM837833.1|KM837832.1|KM837831.1|KM837830.1|KM837829.1|KM837827.1|KM837826.1|KM837825.1|KM837824.1|KM837823.1|KM837822.1|KM837821.1|KM837820.1|KM837819.1|KM837818.1|KM837817.1|KM837816.1|KM837815.1|KM837814.1|KM837813.1|KM837812.1|KM837811.1|KM837810.1|KM837809.1|KM837808.1|KM837807.1|KM837806.1|KM837805.1|KM837804.1|KM837803.1|KM837802.1|KM837801.1|KM837800.1|KM837799.1|KM837798.1|KM837797.1|KM837796.1|KM837795.1|KM837794.1|KM837793.1|KM837792.1|KM837791.1|KM837790.1|KM837789.1|KM837788.1|KM837787.1|KM837786.1|KM837785.1|KM837784.1|KM837783.1|KM837782.1|KM837781.1|KM837780.1|KM837779.1|KM837778.1|KM837777.1|KM837776.1|KM837775.1|KM837774.1|KM837773.1|KM837772.1|KM837771.1|KM837770.1|KM837769.1|KM837768.1|KM837767.1|KM837766.1|KM837765.1|KM837764.1|KM837763.1|KM837762.1|KM837761.1|KM837760.1|KM837759.1|KM837758.1|KM837757.1|KM837756.1|KM837755.1|KM837754.1|KM837753.1|KM837752.1|KM837751.1|KM837750.1|KM837749.1|KM837748.1|KM837747.1|KM837746.1|KM837745.1|KM837744.1|KM837743.1|KM837742.1|KM837741.1|KM837740.1|KM837739.1|KM837738.1|KM837737.1|KM837736.1|KM837735.1|KM837734.1|KM837733.1|KM837732.1|KM837731.1|KM837730.1|KM837729.1|KM837728.1|KM837727.1|KM837726.1|KM837725.1|KM837724.1|KM837723.1|KM837722.1|KM837721.1|KM837720.1|KM837719.1|KM837718.1|KM837717.1|KM837716.1|KM837715.1|KM837714.1|KM837713.1|KM837712.1|KM837711.1|KM837710.1|KM837709.1|KM837708.1|KM837707.1|KM837706.1|KM837705.1|KM837704.1|KM837703.1|KM837702.1|KM837701.1|KM837700.1|KM837699.1|KM837698.1|KM837697.1|KM837696.1|KM837695.1|KM837694.1|KM837693.1|KM837692.1|KM837691.1|KM837690.1|KM837689.1|KM837688.1|KM837687.1|KM837686.1|KM837685.1|KM837684.1|KM837683.1|KM837682.1|KM837681.1|KM837680.1|KM837679.1|KM837678.1|KM837677.1|KM837676.1|KM837675.1|KM837674.1|KM837673.1|KM837672.1|KM837671.1|KM837670.1|KM837669.1|KM837668.1|KM837667.1|KM837666.1|KM837665.1|KM837664.1|KM837663.1|KM837662.1|KM837661.1|KM837660.1|KM837659.1|KM837658.1|KM837657.1|KM837656.1|KM837655.1|KM837654.1|KM837653.1|KM837652.1|KM837651.1|KM837650.1|KM837649.1|KM837648.1|KM837647.1|KM837646.1|KM837645.1|KM837644.1|KM837643.1|KM837642.1|KM837641.1|KM837640.1|KM837639.1|KM837638.1|KM837637.1|KM837636.1|KM837635.1|KM837634.1|KM837633.1|KM837632.1|KM837631.1|KM837630.1|KM837629.1|KM837628.1|KM837627.1|KM837626.1|KM837625.1|KM837624.1|KM837623.1|KM837622.1|KM837621.1|KM837620.1|KM837619.1|KM837618.1|KM837617.1|KM837616.1|KM837615.1|KM837614.1|KM837613.1|KM837612.1|KM837611.1|KM837610.1|KM837609.1|KM837608.1|KM837607.1|KM837606.1|KM837605.1|KM837604.1|KM837603.1|KM837602.1|KM837601.1|KM837600.1|KM837599.1|KM837598.1|KM837597.1|KM837596.1|KM837595.1|KM837594.1|KM837593.1|KM837592.1|KM837591.1|KM837590.1|KM837589.1|KM837588.1|KM837587.1|KM837586.1|KM837585.1|KM837584.1|KM837583.1|KM837582.1|KM837581.1|KM837580.1|KM837579.1|KM837578.1|KM837577.1|KM837576.1|KM837575.1|KM837574.1|KM837573.1|KM837572.1|KM837571.1|KM837570.1|KM837569.1|KM837568.1|KM837567.1|KM837566.1|KM837565.1|KM837564.1|KM837563.1|KM837562.1|KM837561.1|KM837560.1|KM837559.1|KM837558.1|KM837557.1|KM837556.1|KM837555.1|KM837554.1|KM837553.1|KM837552.1|KM837551.1|KM837550.1|KM837549.1|KM837548.1|KM837547.1|KM837546.1|KM837545.1|KM837544.1|KM837543.1|KM837542.1|KM837541.1|KM837540.1|KM837539.1|KM837538.1|KM837537.1|KM837536.1|KM837535.1|KM837534.1|KM837533.1|KM837532.1|KM837531.1|KM837530.1|KM837529.1|KM837528.1|KM837527.1|KM837526.1|KM837525.1|KM837524.1|KM837523.1|KM837522.1|KM837521.1|KM837520.1|KM837519.1|KM837518.1|KM837517.1|KM837516.1|KM837515.1|KM837514.1|KM837513.1|KM837512.1|KM837511.1|KM837510.1|KM837509.1|KM837508.1|KM837507.1|KM837506.1|KM837505.1|KM837504.1|KM837503.1|KM837502.1|KM837501.1|KM837500.1|KM837499.1|KM837498.1|KM837497.1|KM837496.1|KM837495.1|KM837494.1|KM837493.1|KM837492.1|KM837491.1|KM837490.1|KM837489.1|KM837488.1|KM837487.1|KM837486.1|KM837485.1|KM837484.1|KM837483.1|KM837482.1|KM837481.1|KM837480.1|KM837479.1|KM837478.1|KM837477.1|KM837476.1|KM837475.1|KM837474.1|KM837473.1|KM837472.1|KM837471.1|KM837470.1|KM837469.1|KM837468.1|KM837467.1|KM837466.1|KM837465.1|KM837464.1|KM837463.1|KM837462.1|KM837461.1|KM837460.1|KM837459.1|KM837458.1|KM837457.1|KM837456.1|KM837455.1|KM837454.1|KM837453.1|KM837452.1|KM837451.1|KM837450.1|KM837449.1|KM837448.1|KM837447.1|KM837446.1|KM837445.1|KM837444.1|KM837443.1|KM837442.1|KM837441.1|KM837440.1|KM837439.1|KM837438.1|KM837437.1|KM837436.1|KM837435.1|KM837434.1|KM837433.1|KM837432.1|KM837431.1|KM837430.1|KM837429.1|KM837428.1|KM837427.1|KM837426.1|KM837425.1|KM837424.1|KM837423.1|KM837422.1|KM837421.1|KM837420.1|KM837419.1|KM837418.1|KM837417.1|KM837416.1|KM837415.1|KM837414.1|KM837413.1|KM837412.1|KM837411.1|KM837410.1|KM837409.1|KM837408.1|KM837407.1|KM837406.1|KM837405.1|KM837404.1|KM837403.1|KM837402.1|KM837401.1|KM837400.1|KM837399.1|KM837398.1|KM837397.1|KM837396.1|KM837395.1|KM837394.1|KM837393.1|KM837392.1|KM837391.1|KM837390.1|KM837389.1|KM837388.1|KM837387.1|KM837386.1|KM837385.1|KM837384.1|KM837383.1|KM837382.1|KM837381.1|KM837380.1|KM837379.1|KM837378.1|KM837377.1|KM837376.1|KM837375.1|KM837374.1|KM837373.1|KM837372.1|KM837371.1|KM837370.1|KM837369.1|KM837368.1|KM837367.1|KM837366.1|KM837365.1|KM837364.1|KM837363.1|KM837362.1|KM837361.1|KM837360.1|KM837359.1|KM837358.1|KM837357.1|KM837356.1|KM837355.1|KM837354.1|KM837353.1|KM837352.1|KM837351.1|KM837350.1|KM837349.1|KM837348.1|KM837347.1|KM837346.1|KM837345.1|KM837344.1|KM837343.1|KM837342.1|KM837341.1|KM837340.1|KM837339.1|KM837338.1|KM837337.1|KM837336.1|KM837335.1|KM837334.1|KM837333.1|KM837332.1|KM837331.1|KM837330.1|KM837329.1|KM837328.1|KM837327.1|KM837326.1|KM837325.1|KM837324.1|KM837323.1|KM837322.1|KM837321.1|KM837320.1|KM837319.1|KM837318.1|KM837317.1|KM837316.1|KM837315.1|KM837314.1|KM837313.1|KM837312.1|KM837311.1|KM837310.1|KM837309.1|KM837308.1|KM837307.1|KM837306.1|KM837305.1|KM837304.1|KM837303.1|KM837302.1|KM837301.1|KM837300.1|KM837299.1|KM837298.1|KM837297.1|KM837296.1|KM837295.1|KM837294.1|KM837293.1|KM837292.1|KM837291.1|KM837290.1|KM837289.1|KM837288.1|KM837287.1|KM837286.1|KM837285.1|KM837284.1|KM837283.1|KM837282.1|KM837281.1|KM837280.1|KM837279.1|KM837278.1|KM837277.1|KM837276.1|KM837275.1|KM837274.1|KM837273.1|KM837272.1|KM837271.1|KM837270.1|KM837269.1|KM837268.1|KM837267.1|KM837266.1|KM837265.1|KM837264.1|KM837263.1|KM837262.1|KM837261.1|KM837260.1|KM837259.1|KM837258.1|KM837257.1|KM837256.1|KM837255.1|KM837254.1|KM837253.1|KM837252.1|KM837251.1|KM837250.1|KM837249.1|KM837248.1|KM837247.1|KM837246.1|KM837245.1|KM837244.1|KM837243.1|KM837242.1|KM837241.1|KM837240.1|KM837239.1|KM837238.1|KM837237.1|KM837236.1|KM837235.1|KM837234.1|KM837233.1|KM837232.1|KM837231.1|KM837230.1|KM837229.1|KM837228.1|KM837227.1|KM837226.1|KM837225.1|KM837224.1|KM837223.1|KM837222.1|KM837221.1|KM837220.1|KM837219.1|KM837218.1|KM837217.1|KM837216.1|KM837215.1|KM837214.1|KM837213.1|KM837212.1|KM837211.1|KM837210.1|KM837209.1|KM837208.1|KM837207.1|KM837206.1|KM837205.1|KM837204.1|KM837203.1|KM837202.1|KM837201.1|KM837200.1|KM837199.1|KM837198.1|KM837197.1|KM837196.1|KM837195.1|KM837194.1|KM837193.1|KM837192.1|KM837191.1|KM837190.1|KM837189.1|KM837188.1|KM837187.1|KM837186.1|KM837185.1|KM837184.1|KM837183.1|KM837182.1|KM837181.1|KM837180.1|KM837179.1|KM837178.1|KM837177.1|KM837176.1|KM837175.1|KM837174.1|KM837173.1|KM837172.1|KM837171.1|KM837170.1|KM837169.1|KM837168.1|KM837167.1|KM837166.1|KM837165.1|KM837164.1|KM837163.1|KM837162.1|KM837161.1|KM837160.1|KM837159.1|KM837158.1|KM837157.1|KM837156.1|KM837155.1|KM837154.1|KM837153.1|KM837152.1|KM837151.1|KM837150.1|KM837149.1|KM837148.1|KM837147.1|KM837146.1|KM837145.1|KM837144.1|KM837143.1|KM837142.1|KM837141.1|KM837140.1|KM837139.1|KM837138.1|KM837137.1|KM837136.1|KM837135.1|KM837134.1|KM837133.1|KM837132.1|KM837131.1|KM837130.1|KM837129.1|KM837128.1|KM837127.1|KM837126.1|KM837125.1|KM837124.1|KM837123.1|KM837122.1|KM837121.1|KM837120.1|KM837119.1|KM837118.1|KM837117.1|KM837116.1|KM837115.1|KM837114.1|KM837113.1|KM837112.1|KM837111.1|KM837110.1|KM837109.1|KM837108.1|KM837107.1|KM837106.1|KM837105.1|KM837104.1|KM837103.1|KM837102.1|KM837101.1|KM837100.1|KM837099.1|KM837098.1|KM837097.1|KM837096.1|KM837095.1|KM837094.1|KM837093.1|KM837092.1|KM837091.1|KM837090.1|KM837089.1|KM837088.1|KM837087.1|KM837086.1|KM837085.1|KM837084.1|KM837083.1|KM837082.1|KM837081.1|KM837080.1|KM837079.1|KM837078.1|KM837077.1|KM837076.1|KM837075.1|KM837074.1|KM837073.1|KM837072.1|KM837071.1|KM837070.1|KM837069.1|KM837068.1|KM837067.1|KM837066.1|KM837065.1|KM837064.1|KM837063.1|KM837062.1|KM837061.1|KM837060.1|KM837059.1|KM837058.1|KM837057.1|KM837056.1|KM837055.1|KM837054.1|KM837053.1|KM837052.1|KM837051.1|KM837050.1|KM837049.1|KM837048.1|KM837047.1|KM837046.1|KM837045.1|KM837044.1|KM837043.1|KM837042.1|KM837041.1|KM837040.1|KM837039.1|KM837038.1|KM837037.1|KM837036.1|KM837035.1|KM837034.1|KM837033.1|KM837032.1|KM837031.1|KM837030.1|KM837029.1|KM837028.1|KM837027.1|KM837026.1|KM837025.1|KM837024.1|KM837023.1|KM837022.1|KM837021.1|KM837020.1|KM837019.1|KM837018.1|KM837017.1|KM837016.1|KM837015.1|KM837014.1|KM837013.1|KM837012.1|KM837011.1|KM837010.1|KM837009.1|KM837008.1|KM837007.1|KM837006.1|KM837005.1|KM837004.1|KM837003.1|KM837002.1|KM837001.1|KM837000.1|KM836999.1|KM836998.1|KM836997.1|KM836996.1|KM836995.1|KM836994.1|KM836993.1|KM836992.1|KM836991.1|KM836990.1|KM836989.1|KM836988.1|KM836987.1|KM836986.1|KM836985.1|KM836984.1|KM836983.1|KM836982.1|KM836981.1|KM836980.1|KM836979.1|KM836978.1|KM836977.1|KM836976.1|KM836975.1|KM836974.1|KM836973.1|KM836972.1|KM836971.1|KM836970.1|KM836969.1|KM836968.1|KM836967.1|KM836966.1|KM836965.1|KM836963.1|KM836962.1|KM836961.1|KM836960.1|KM836959.1|KM836958.1|KM836957.1|KM836956.1|KM836955.1|KM836954.1|KM836953.1|KM836952.1|KM836951.1|KM836950.1|KM836949.1|KM836948.1|KM836947.1|KM836946.1|KM836945.1|KM836944.1|KM836943.1|KM836942.1|KM836941.1|KM836940.1|KM836939.1|KM836938.1|KM836937.1|KM836936.1|KM836935.1|KM836934.1|KM836933.1|KM836932.1|KM836931.1|KM836930.1|KM836929.1|KM836928.1|KM836927.1|KM836926.1|KM836925.1|KM836924.1|KM836923.1|KM836922.1|KM836921.1|KM836920.1|KM836919.1|KM836918.1|KM836917.1|KM836916.1|KM836915.1|KM836914.1|KM836913.1|KM836912.1|KM836911.1|KM836910.1|KM836909.1|KM836908.1|KM836907.1|KM836906.1|KM836905.1|KM836904.1|KM836903.1|KM836902.1|KM836901.1|KM836900.1|KM836899.1|KM836898.1|KM836897.1|KM836896.1|KM836895.1|KM836894.1|KM836893.1|KM836892.1|KM836891.1|KM836890.1|KM836889.1|KM836888.1|KM836887.1|KM836886.1|KM836885.1|KM836884.1|KM836883.1|KM836882.1|KM836881.1|KM836880.1|KM836879.1|KM836878.1|KM836877.1|KM836876.1|KM836875.1|KM836874.1|KM836873.1|KM836872.1|KM836871.1|KM836870.1|KM836869.1|KM836868.1|KM836867.1|KM836866.1|KM836865.1|KM836864.1|KM836863.1|KM836862.1|KM836861.1|KM836860.1|KM836859.1|KM836858.1|KM836857.1|KM836856.1|KM836855.1|KM836854.1|KM836853.1|KM836852.1|KM836851.1|KM836850.1|KM836849.1|KM836848.1|KM836847.1|KM836846.1|KM836845.1|KM836844.1|KM836843.1|KM836842.1|KM836841.1|KM836840.1|KM836839.1|KM836838.1|KM836837.1|KM836836.1|KM836835.1|KM836834.1|KM836833.1|KM836832.1|KM836831.1|KM836830.1|KM836829.1|KM836828.1|KM836827.1|KM836826.1|KM836825.1|KM836824.1|KM836823.1|KM836822.1|KM836821.1|KM836820.1|KM836819.1|KM836818.1|KM836817.1|KM836816.1|KM836815.1|KM836814.1|KM836813.1|KM836812.1|KM836811.1|KM836810.1|KM836809.1|KM836808.1|KM836807.1|KM836806.1|KM836805.1|KM836804.1|KM836803.1|KM836802.1|KM836801.1|KM836800.1|KM836799.1|KM836798.1|KM836797.1|KM836796.1|KM836795.1|KM836794.1|KM836793.1|KM836792.1|KM836791.1|KM836790.1|KM836789.1|KM836788.1|KM836787.1|KM836786.1|KM836785.1|KM836784.1|KM836783.1|KM836782.1|KM836781.1|KM836780.1|KM836779.1|KM836778.1|KM836777.1|KM836776.1|KM836775.1|KM836774.1|KM836773.1|KM836772.1|KM836771.1|KM836770.1|KM836769.1|KM836768.1|KM836767.1|KM836766.1|KM836765.1|KM836764.1|KM836763.1|KM836762.1|KM836761.1|KM836760.1|KM836759.1|KM836758.1|KM836757.1|KM836756.1|KM836755.1|KM836754.1|KM836753.1|KM836752.1|KM836751.1|KM836750.1|KM836749.1|KM836748.1|KM836747.1|KM836746.1|KM836745.1|KM836744.1|KM836743.1|KM836742.1|KM836741.1|KM836740.1|KM836739.1|KM836738.1|KM836737.1|KM836736.1|KM836735.1|KM836734.1|KM836733.1|KM836732.1|KM836731.1|KM836730.1|KM836729.1|KM836728.1|KM836727.1|KM836726.1|KM836725.1|KM836724.1|KM836723.1|KM836722.1|KM836721.1|KM836720.1|KM836719.1|KM836718.1|KM836717.1|KM836716.1|KM836715.1|KM836714.1|KM836713.1|KM836712.1|KM836711.1|KM836710.1|KM836709.1|KM836708.1|KM836707.1|KM836706.1|KM836705.1|KM836704.1|KM836703.1|KM836702.1|KM836701.1|KM836700.1|KM836699.1|KM836698.1|KM836697.1|KM836696.1|KM836695.1|KM836694.1|KM836693.1|KM836692.1|KM836691.1|KM836690.1|KM836689.1|KM836688.1|KM836687.1|KM836686.1|KM836685.1|KM836684.1|KM836683.1|KM836682.1|KM836681.1|KM836680.1|KM836679.1|KM836678.1|KM836677.1|KM836676.1|KM836675.1|KM836674.1|KM836673.1|KM836672.1|KM836671.1|KM836670.1|KM836669.1|KM836668.1|KM836667.1|KM836666.1|KM836665.1|KM836664.1|KM836663.1|KM836662.1|KM836661.1|KM836660.1|KM836659.1|KM836658.1|KM836657.1|KM836656.1|KM836655.1|KM836654.1|KM836653.1|KM836652.1|KM836651.1|KM836650.1|KM836649.1|KM836648.1|KM836647.1|KM836646.1|KM836645.1|KM836644.1|KM836643.1|KM836642.1|KM836641.1|KM836640.1|KM836639.1|KM836638.1|KM836637.1|KM836636.1|KM836635.1|KM836634.1|KM836633.1|KM836632.1|KM836631.1|KM836630.1|KM836629.1|KM836628.1|KM836627.1|KM836626.1|KM836625.1|KM836624.1|KM836623.1|KM836622.1|KM836621.1|KM836620.1|KM836619.1|KM836618.1|KM836617.1|KM836616.1|KM836615.1|KM836614.1|KM836613.1|KM836612.1|KM836611.1|KM836610.1|KM836609.1|KM836608.1|KM836607.1|KM836606.1|KM836605.1|KM836604.1|KM836603.1|KM836602.1|KM836601.1|KM836600.1|KM836599.1|KM836598.1|KM836597.1|KM836596.1|KM836595.1|KM836594.1|KM836593.1|KM836592.1|KM836591.1|KM836590.1|KM836589.1|KM836588.1|KM836587.1|KM836586.1|KM836585.1|KM836584.1|KM836583.1|KM836582.1|KM836581.1|KM836580.1|KM836579.1|KM836578.1|KM836577.1|KM836576.1|KM836575.1|KM836574.1|KM836573.1|KM836572.1|KM836571.1|KM836570.1|KM836569.1|KM836568.1|KM836567.1|KM836566.1|KM836565.1|KM836564.1|KM836563.1|KM836562.1|KM836561.1|KM836560.1|KM836559.1|KM836558.1|KM836557.1|KM836556.1|KM836555.1|KM836554.1|KM836553.1|KM836552.1|KM836551.1|KM836550.1|KM836549.1|KM836548.1|KM836547.1|KM836546.1|KM836545.1|KM836544.1|KM836543.1|KM836542.1|KM836541.1|KM836540.1|KM836539.1|KM836538.1|KM836537.1|KM836536.1|KM836535.1|KM836534.1|KM836533.1|KM836532.1|KM836531.1|KM836530.1|KM836529.1|KM836528.1|KM836527.1|KM836526.1|KM836525.1|KM836524.1|KM836523.1|KM836522.1|KM836521.1|KM836520.1|KM836519.1|KM836518.1|KM836517.1|KM836516.1|KM836515.1|KM836514.1|KM836513.1|KM836512.1|KM836511.1|KM836510.1|KM836509.1|KM836508.1|KM836507.1|KM836506.1|KM836505.1|KM836504.1|KM836503.1|KM836502.1|KM836501.1|KM836500.1|KM836499.1|KM836498.1|KM836497.1|KM836496.1|KM836495.1|KM836494.1|KM836493.1|KM836492.1|KM836491.1|KM836490.1|KM836489.1|KM836488.1|KM836487.1|KM836486.1|KM836485.1|KM836484.1|KM836483.1|KM836482.1|KM836481.1|KM836480.1|KM836479.1|KM836478.1|KM836477.1|KM836476.1|KM836475.1|KM836474.1|KM836473.1|KM836472.1|KM836471.1|KM836470.1|KM836469.1|KM836468.1|KM836467.1|KM836466.1|KM836465.1|KM836464.1|KM836463.1|KM836462.1|KM836461.1|KM836460.1|KM836459.1|KM836458.1|KM836457.1|KM836456.1|KM836455.1|KM836454.1|KM836453.1|KM836452.1|KM836451.1|KM836450.1|KM836449.1|KM836448.1|KM836447.1|KM836446.1|KM836445.1|KM836444.1|KM836443.1|KM836442.1|KM836441.1|KM836440.1|KM836439.1|KM836438.1|KM836437.1|KM836436.1|KM836435.1|KM836434.1|KM836433.1|KM836432.1|KM836431.1|KM836430.1|KM836429.1|KM836428.1|KM836427.1|KM836426.1|KM836425.1|KM836424.1|KM836423.1|KM836422.1|KM836421.1|KM836420.1|KM836419.1|KM836418.1|KM836417.1|KM836416.1|KM836415.1|KM836414.1|KM836413.1|KM836412.1|KM836411.1|KM836410.1|KM836409.1|KM836408.1|KM836407.1|KM836406.1|KM836405.1|KM836404.1|KM836403.1|KM836402.1|KM836401.1|KM836400.1|KM836399.1|KM836398.1|KM836397.1|KM836396.1|KM836395.1|KM836394.1|KM836393.1|KM836392.1|KM836391.1|KM836390.1|KM836389.1|KM836388.1|KM836387.1|KM836386.1|KM836385.1|KM836384.1|KM836383.1|KM836382.1|KM836381.1|KM836380.1|KM836379.1|KM836378.1|KM836377.1|KM836376.1|KM836375.1|KM836374.1|KM836373.1|KM836372.1|KM836371.1|KM836370.1|KM836369.1|KM836368.1|KM836367.1|KM836366.1|KM836365.1|KM836364.1|KM836363.1|KM836362.1|KM836361.1|KM836360.1|KM836359.1|KM836358.1|KM836357.1|KM836356.1|KM836355.1|KM836354.1|KM836353.1|KM836352.1|KM836351.1|KM836350.1|KM836349.1|KM836348.1|KM836347.1|KM836346.1|KM836345.1|KM836344.1|KM836343.1|KM836342.1|KM836341.1|KM836340.1|KM836339.1|KM836338.1|KM836337.1|KM836336.1|KM836335.1|KM836334.1|KM836333.1|KM836332.1|KM836331.1|KM836330.1|KM836329.1|KM836328.1|KM836327.1|KM836326.1|KM836325.1|KM836324.1|KM836323.1|KM836322.1|KM836321.1|KM836320.1|KM836319.1|KM836318.1|KM836317.1|KM836316.1|KM836315.1|KM836314.1|KM836313.1|KM836312.1|KM836311.1|KM836310.1|KM836309.1|KM836308.1|KM836307.1|KM836306.1|KM836305.1|KM836304.1|KM836303.1|KM836302.1|KM836301.1|KM836300.1|KM836299.1|KM836298.1|KM836297.1|KM836296.1|KM836295.1|KM836294.1|KM836293.1|KM836292.1|KM836291.1|KM836290.1|KM836289.1|KM836288.1|KM836287.1|KM836286.1|KM836285.1|KM836284.1|KM836283.1|KM836282.1|KM836281.1|KM836280.1|KM836279.1|KM836278.1|KM836277.1|KM836276.1|KM836275.1|KM836274.1|KM836273.1|KM836272.1|KM836271.1|KM836270.1|KM836269.1|KM836268.1|KM836267.1|KM836266.1|KM836265.1|KM836264.1|KM836263.1|KM836262.1|KM836261.1|KM836260.1|KM836259.1|KM836258.1|KM836257.1|KM836256.1|KM836255.1|KM836254.1|KM836253.1|KM836252.1|KM836251.1|KM836250.1|KM836249.1|KM836248.1|KM836247.1|KM836246.1|KM836245.1|KM836244.1|KM836243.1|KM836242.1|KM836241.1|KM836240.1|KM836239.1|KM836238.1|KM836237.1|KM836236.1|KM836235.1|KM836234.1|KM836233.1|KM836232.1|KM836231.1|KM836230.1|KM836229.1|KM836228.1|KM836227.1|KM836226.1|KM836225.1|KM836224.1|KM836223.1|KM836222.1|KM836221.1|KM836220.1|KM836219.1|KM836218.1|KM836217.1|KM836216.1|KM836215.1|KM836214.1|KM836213.1|KM836212.1|KM836211.1|KM836210.1|KM836209.1|KM836208.1|KM836207.1|KM836206.1|KM836205.1|KM836204.1|KM836203.1|KM836202.1|KM836201.1|KM836200.1|KM836199.1|KM836198.1|KM836197.1|KM836196.1|KM836195.1|KM836194.1|KM836193.1|KM836192.1|KM836191.1|KM836190.1|KM836189.1|KM836188.1|KM836187.1|KM836186.1|KM836185.1|KM836184.1|KM836183.1|KM836182.1|KM836181.1|KM836180.1|KM836179.1|KM836178.1|KM836177.1|KM836176.1|KM836175.1|KM836174.1|KM836173.1|KM836172.1|KM836171.1|KM836170.1|KM836169.1|KM836168.1|KM836167.1|KM836166.1|KM836165.1|KM836164.1|KM836163.1|KM836162.1|KM836161.1|KM836160.1|KM836159.1|KM836158.1|KM836157.1|KM836156.1|KM836155.1|KM836154.1|KM836153.1|KM836152.1|KM836151.1|KM836150.1|KM836149.1|KM836148.1|KM836147.1|KM836146.1|KM836145.1|KM836144.1|KM836143.1|KM836142.1|KM836141.1|KM836140.1|KM836139.1|KM836138.1|KM836137.1|KM836136.1|KM836135.1|KM836134.1|KM836133.1|KM836132.1|KM836131.1|KM836130.1|KM836129.1|KM836128.1|KM836127.1|KM836126.1|KM836125.1|KM836124.1|KM836123.1|KM836122.1|KM836121.1|KM836120.1|KM836119.1|KM836118.1|KM836117.1|KM836116.1|KM836115.1|KM836114.1|KM836113.1|KM836112.1|KM836111.1|KM836110.1|KM836109.1|KM836108.1|KM836107.1|KM836106.1|KM836105.1|KM836104.1|KM836103.1|KM836102.1|KM836101.1|KM836100.1|KM836099.1|KM836098.1|KM836097.1|KM836096.1|KM836095.1|KM836094.1|KM836093.1|KM836092.1|KM836091.1|KM836090.1|KM836089.1|KM836088.1|KM836087.1|KM836086.1|KM836085.1|KM836084.1|KM836083.1|KM836082.1|KM836081.1|KM836080.1|KM836079.1|KM836078.1|KM836077.1|KM836076.1|KM836075.1|KM836074.1|KM836073.1|KM836072.1|KM836071.1|KM836070.1|KM836069.1|KM836068.1|KM836067.1|KM836066.1|KM836065.1|KM836064.1|KM836063.1|KM836062.1|KM836061.1|KM836060.1|KM836059.1|KM836058.1|KM836057.1|KM836056.1|KM836055.1|KM836054.1|KM836053.1|KM836052.1|KM836051.1|KM836050.1|KM836049.1|KM836048.1|KM836047.1|KM836046.1|KM836045.1|KM836044.1|KM836043.1|KM836042.1|KM836041.1|KM836040.1|KM836039.1|KM836038.1|KM836037.1|KM836036.1|KM836035.1|KM836034.1|KM836033.1|KM836032.1|KM836031.1|KM836030.1|KM836029.1|KM836028.1|KM836027.1|KM836026.1|KM836025.1|KM836024.1|KM836023.1|KM836022.1|KM836021.1|KM836020.1|KM836019.1|KM836018.1|KM836017.1|KM836016.1|KM836015.1|KM836014.1|KM836013.1|KM836012.1|KM836011.1|KM836010.1|KM836009.1|KM836008.1|KM836007.1|KM836006.1|KM836005.1|KM836004.1|KM836003.1|KM836002.1|KM836001.1|KM836000.1|KM835999.1|KM835998.1|KM835997.1|KM835996.1|KM835995.1|KM835994.1|KM835993.1|KM835992.1|KM835991.1|KM835990.1|KM835989.1|KM835988.1|KM835987.1|KM835986.1|KM835985.1|KM835984.1|KM835983.1|KM835982.1|KM835981.1|KM835980.1|KM835979.1|KM835978.1|KM835977.1|KM835976.1|KM835975.1|KM835974.1|KM835973.1|KM835972.1|KM835971.1|KM835970.1|KM835969.1|KM835968.1|KM835967.1|KM835966.1|KM835965.1|KM835964.1|KM835963.1|KM835962.1|KM835961.1|KM835960.1|KM835959.1|KM835958.1|KM835957.1|KM835956.1|KM835955.1|KM835954.1|KM835953.1|KM835952.1|KM835951.1|KM835950.1|KM835949.1|KM835948.1|KM835947.1|KM835946.1|KM835945.1|KM835944.1|KM835943.1|KM835942.1|KM835941.1|KM835940.1|KM835939.1|KM835938.1|KM835937.1|KM835936.1|KM835935.1|KM835934.1|KM835933.1|KM835932.1|KM835931.1|KM835930.1|KM835929.1|KM835928.1|KM835927.1|KM835926.1|KM835925.1|KM835924.1|KM835923.1|KM835922.1|KM835921.1|KM835920.1|KM835919.1|KM835918.1|KM835917.1|KM835916.1|KM835915.1|KM835914.1|KM835913.1|KM835912.1|KM835911.1|KM835910.1|KM835909.1|KM835908.1|KM835907.1|KM835906.1|KM835905.1|KM835904.1|KM835903.1|KM835902.1|KM835901.1|KM835900.1|KM835899.1|KM835898.1|KM835897.1|KM835896.1|KM835895.1|KM835894.1|KM835893.1|KM835892.1|KM835891.1|KM835890.1|KM835889.1|KM835888.1|KM835887.1|KM835886.1|KM835885.1|KM835884.1|KM835883.1|KM835882.1|KM835881.1|KM835880.1|KM835879.1|KM835878.1|KM835877.1|KM835876.1|KM835875.1|KM835874.1|KM835873.1|KM835872.1|KM835871.1|KM835870.1|KM835869.1|KM835868.1|KM835867.1|KM835866.1|KM835865.1|KM835864.1|KM835863.1|KM835862.1|KM835861.1|KM835860.1|KM835859.1|KM835858.1|KM835857.1|KM835856.1|KM835855.1|KM835854.1|KM835853.1|KM835852.1|KM835851.1|KM835850.1|KM835849.1|KM835848.1|KM835847.1|KM835846.1|KM835845.1|KM835844.1|KM835843.1|KM835842.1|KM835841.1|KM835840.1|KM835839.1|KM835838.1|KM835837.1|KM835836.1|KM835835.1|KM835834.1|KM835833.1|KM835832.1|KM835831.1|KM835830.1|KM835829.1|KM835828.1|KM835827.1|KM835826.1|KM835825.1|KM835824.1|KM835823.1|KM835822.1|KM835821.1|KM835820.1|KM835819.1|KM835818.1|KM835817.1|KM835816.1|KM835815.1|KM835814.1|KM835813.1|KM835812.1|KM835811.1|KM835810.1|KM835809.1|KM835808.1|KM835807.1|KM835806.1|KM835805.1|KM835804.1|KM835803.1|KM835802.1|KM835801.1|KM835800.1|KM835799.1|KM835798.1|KM835797.1|KM835796.1|KM835795.1|KM835794.1|KM835793.1|KM835792.1|KM835791.1|KM835790.1|KM835789.1|KM835788.1|KM835787.1|KM835786.1|KM835785.1|KM835784.1|KM835783.1|KM835782.1|KM835781.1|KM835780.1|KM835779.1|KM835778.1|KM835777.1|KM835776.1|KM835775.1|KM835774.1|KM835773.1|KM835772.1|KM835771.1|KM835770.1|KM835769.1|KM835768.1|KM835767.1|KM835766.1|KM835765.1|KM835764.1|KM835763.1|KM835762.1|KM835761.1|KM835760.1|KM835759.1|KM835758.1|KM835757.1|KM835756.1|KM835755.1|KM835754.1|KM835753.1|KM835752.1|KM835751.1|KM835750.1|KM835749.1|KM835748.1|KM835747.1|KM835746.1|KM835745.1|KM835744.1|KM835743.1|KM835742.1|KM835741.1|KM835740.1|KM835739.1|KM835738.1|KM835737.1|KM835736.1|KM835735.1|KM835734.1|KM835733.1|KM835732.1|KM835731.1|KM835730.1|KM835729.1|KM835728.1|KM835727.1|KM835726.1|KM835725.1|KM835724.1|KM835723.1|KM835722.1|KM835721.1|KM835720.1|KM835719.1|KM835718.1|KM835717.1|KM835716.1|KM835715.1|KM835714.1|KM835713.1|KM835712.1|KM835711.1|KM835710.1|KM835709.1|KM835708.1|KM835707.1|KM835706.1|KM835705.1|KM835704.1|KM835703.1|KM835702.1|KM835701.1|KM835700.1|KM835699.1|KM835698.1|KM835697.1|KM835696.1|KM835695.1|KM835694.1|KM835693.1|KM835692.1|KM835691.1|KM835690.1|KM835689.1|KM835688.1|KM835687.1|KM835686.1|KM835685.1|KM835684.1|KM835683.1|KM835682.1|KM835681.1|KM835680.1|KM835679.1|KM835678.1|KM835677.1|KM835676.1|KM835675.1|KM835674.1|KM835673.1|KM835672.1|KM835671.1|KM835670.1|KM835669.1|KM835668.1|KM835667.1|KM835666.1|KM835665.1|KM835664.1|KM835663.1|KM835662.1|KM835661.1|KM835660.1|KM835659.1|KM835658.1|KM835657.1|KM835656.1|KM835655.1|KM835654.1|KM835653.1|KM835652.1|KM835651.1|KM835650.1|KM835649.1|KM835648.1|KM835647.1|KM835646.1|KM835645.1|KM835644.1|KM835643.1|KM835642.1|KM835641.1|KM835640.1|KM835639.1|KM835638.1|KM835637.1|KM835636.1|KM835635.1|KM835634.1|KM835633.1|KM835632.1|KM835631.1|KM835630.1|KM835629.1|KM835628.1|KM835627.1|KM835626.1|KM835625.1|KM835624.1|KM835623.1|KM835622.1|KM835621.1|KM835620.1|KM835619.1|KM835618.1|KM835617.1|KM835616.1|KM835615.1|KM835614.1|KM835613.1|KM835612.1|KM835611.1|KM835610.1|KM835609.1|KM835608.1|KM835607.1|KM835606.1|KM835605.1|KM835604.1|KM835603.1|KM835602.1|KM835601.1|KM835600.1|KM835599.1|KM835598.1|KM835597.1|KM835596.1|KM835595.1|KM835594.1|KM835593.1|KM835592.1|KM835591.1|KM835590.1|KM835589.1|KM835588.1|KM835587.1|KM835586.1|KM835585.1|KM835584.1|KM835583.1|KM835582.1|KM835581.1|KM835580.1|KM835579.1|KM835578.1|KM835577.1|KM835576.1|KM835575.1|KM835574.1|KM835573.1|KM835572.1|KM835571.1|KM835570.1|KM835569.1|KM835568.1|KM835567.1|KM835566.1|KM835565.1|KM835564.1|KM835563.1|KM835562.1|KM835561.1|KM835560.1|KM835559.1|KM835558.1|KM835557.1|KM835556.1|KM835555.1|KM835554.1|KM835553.1|KM835552.1|KM835551.1|KM835550.1|KM835549.1|KM835548.1|KM835547.1|KM835546.1|KM835545.1|KM835544.1|KM835543.1|KM835542.1|KM835541.1|KM835540.1|KM835539.1|KM835538.1|KM835537.1|KM835536.1|KM835535.1|KM835534.1|KM835533.1|KM835532.1|KM835531.1|KM835530.1|KM835529.1|KM835528.1|KM835527.1|KM835526.1|KM835525.1|KM835524.1|KM835523.1|KM835522.1|KM835521.1|KM835520.1|KM835519.1|KM835518.1|KM835517.1|KM835516.1|KM835515.1|KM835514.1|KM835513.1|KM835512.1|KM835511.1|KM835510.1|KM835509.1|KM835508.1|KM835507.1|KM835506.1|KM835505.1|KM835504.1|KM835503.1|KM835502.1|KM835501.1|KM835500.1|KM835499.1|KM835498.1|KM835497.1|KM835496.1|KM835495.1|KM835494.1|KM835493.1|KM835492.1|KM835491.1|KM835490.1|KM835489.1|KM835488.1|KM835487.1|KM835486.1|KM835485.1|KM835484.1|KM835483.1|KM835482.1|KM835481.1|KM835480.1|KM835479.1|KM835478.1|KM835477.1|KM835476.1|KM835475.1|KM835474.1|KM835473.1|KM835472.1|KM835471.1|KM835470.1|KM835469.1|KM835468.1|KM835467.1|KM835466.1|KM835465.1|KM835464.1|KM835463.1|KM835462.1|KM835461.1|KM835460.1|KM835459.1|KM835458.1|KM835457.1|KM835456.1|KM835455.1|KM835454.1|KM835453.1|KM835452.1|KM835451.1|KM835450.1|KM835449.1|KM835448.1|KM835447.1|KM835446.1|KM835445.1|KM835444.1|KM835443.1|KM835442.1|KM835441.1|KM835440.1|KM835439.1|KM835438.1|KM835437.1|KM835436.1|KM835435.1|KM835434.1|KM835433.1|KM835432.1|KM835431.1|KM835430.1|KM835429.1|KM835428.1|KM835427.1|KM835426.1|KM835425.1|KM835424.1|KM835423.1|KM835422.1|KM835421.1|KM835420.1|KM835419.1|KM835418.1|KM835417.1|KM835416.1|KM835415.1|KM835414.1|KM835413.1|KM835412.1|KM835411.1|KM835410.1|KM835409.1|KM835408.1|KM835407.1|KM835406.1|KM835405.1|KM835404.1|KM835403.1|KM835402.1|KM835401.1|KM835400.1|KM835399.1|KM835398.1|KM835397.1|KM835396.1|KM835395.1|KM835394.1|KM835393.1|KM835392.1|KM835391.1|KM835390.1|KM835389.1|KM835388.1|KM835387.1|KM835386.1|KM835385.1|KM835384.1|KM835383.1|KM835382.1|KM835381.1|KM835380.1|KM835379.1|KM835378.1|KM835377.1|KM835376.1|KM835375.1|KM835374.1|KM835373.1|KM835372.1|KM835371.1|KM835370.1|KM835369.1|KM835368.1|KM835367.1|KM835366.1|KM835365.1|KM835364.1|KM835363.1|KM835362.1|KM835361.1|KM835360.1|KM835359.1|KM835358.1|KM835357.1|KM835356.1|KM835355.1|KM835354.1|KM835353.1|KM835352.1|KM835351.1|KM835350.1|KM835349.1|KM835348.1|KM835347.1|KM835346.1|KM835345.1|KM835344.1|KM835343.1|KM835342.1|KM835341.1|KM835340.1|KM835339.1|KM835338.1|KM835337.1|KM835336.1|KM835335.1|KM835334.1|KM835333.1|KM835332.1|KM835331.1|KM835330.1|KM835329.1|KM835328.1|KM835327.1|KM835326.1|KM835325.1|KM835324.1|KM835323.1|KM835322.1|KM835321.1|KM835320.1|KM835319.1|KM835318.1|KM835317.1|KM835316.1|KM835315.1|KM835314.1|KM835313.1|KM835312.1|KM835311.1|KM835310.1|KM835309.1|KM835308.1|KM835307.1|KM835306.1|KM835305.1|KM835304.1|KM835303.1|KM835302.1|KM835301.1|KM835300.1|KM835299.1|KM835298.1|KM835297.1|KM835296.1|KM835295.1|KM835294.1|KM835293.1|KM835292.1|KM835291.1|KM835290.1|KM835289.1|KM835288.1|KM835287.1|KM835286.1|KM835285.1|KM835284.1|KM835283.1|KM835282.1|KM835281.1|KM835280.1|KM835279.1|KM835278.1|KM835277.1|KM835276.1|KM835275.1|KM835274.1|KM835273.1|KM835272.1|KM835271.1|KM835270.1|KM835269.1|KM835268.1|KM835267.1|KM835266.1|KM835265.1|KM835264.1|KM835263.1|KM835262.1|KM835261.1|KM835260.1|KM835259.1|KM835258.1|KM835257.1|KM835256.1|KM835255.1|KM835254.1|KM835253.1|KM835252.1|KM835251.1|KM835250.1|KM835249.1|KM835248.1|KM835247.1|KM835246.1|KM835245.1|KM835244.1|KM835243.1|KM835242.1|KM835241.1|KM835240.1|KM835239.1|KM835238.1|KM835237.1|KM835236.1|KM835235.1|KM835234.1|KM835233.1|KM835232.1|KM835231.1|KM835230.1|KM835229.1|KM835228.1|KM835227.1|KM835226.1|KM835225.1|KM835224.1|KM835223.1|KM835222.1|KM835221.1|KM835220.1|KM835219.1|KM835218.1|KM835217.1|KM835216.1|KM835215.1|KM835214.1|KM835213.1|KM835212.1|KM835211.1|KM835210.1|KM835209.1|KM835208.1|KM835207.1|KM835206.1|KM835205.1|KM835204.1|KM835203.1|KM835202.1|KM835201.1|KM835200.1|KM835199.1|KM835198.1|KM835197.1|KM835196.1|KM835195.1|KM835194.1|KM835193.1|KM835192.1|KM835191.1|KM835190.1|KM835189.1|KM835188.1|KM835187.1|KM835186.1|KM835185.1|KM835184.1|KM835183.1|KM835182.1|KM835181.1|KM835180.1|KM835179.1|KM835178.1|KM835177.1|KM835176.1|KM835175.1|KM835174.1|KM835173.1|KM835172.1|KM835171.1|KM835170.1|KM835169.1|KM835168.1|KM835167.1|KM835166.1|KM835165.1|KM835164.1|KM835163.1|KM835162.1|KM835161.1|KM835160.1|KM835159.1|KM835158.1|KM835157.1|KM835156.1|KM835155.1|KM835154.1|KM835153.1|KM835152.1|KM835151.1|KM835150.1|KM835149.1|KM835148.1|KM835147.1|KM835146.1|KM835145.1|KM835144.1|KM835143.1|KM835142.1|KM835141.1|KM835140.1|KM835139.1|KM835138.1|KM835137.1|KM835136.1|KM835135.1|KM835134.1|KM835133.1|KM835132.1|KM835131.1|KM835130.1|KM835129.1|KM835128.1|KM835127.1|KM835126.1|KM835125.1|KM835124.1|KM835123.1|KM835122.1|KM835121.1|KM835120.1|KM835119.1|KM835118.1|KM835117.1|KM835116.1|KM835115.1|KM835114.1|KM835113.1|KM835112.1|KM835111.1|KM835110.1|KM835109.1|KM835108.1|KM835107.1|KM835106.1|KM835105.1|KM835104.1|KM835103.1|KM835102.1|KM835101.1|KM835100.1|KM835099.1|KM835098.1|KM835097.1|KM835096.1|KM835095.1|KM835094.1|KM835093.1|KM835092.1|KM835091.1|KM835090.1|KM835089.1|KM835088.1|KM835087.1|KM835086.1|KM835085.1|KM835084.1|KM835083.1|KM835082.1|KM835081.1|KM835080.1|KM835079.1|KM835078.1|KM835077.1|KM835076.1|KM835075.1|KM835074.1|KM835073.1|KM835072.1|KM835071.1|KM835070.1|KM835069.1|KM835068.1|KM835067.1|KM835066.1|KM835065.1|KM835064.1|KM835063.1|KM835062.1|KM835061.1|KM835060.1|KM835059.1|KM835058.1|KM835057.1|KM835056.1|KM835055.1|KM835054.1|KM835053.1|KM835052.1|KM835051.1|KM835050.1|KM835049.1|KM835048.1|KM835047.1|KM835046.1|KM835045.1|KM835044.1|KM835043.1|KM835042.1|KM835041.1|KM835040.1|KM835039.1|KM835038.1|KM835037.1|KM835036.1|KM835035.1|KM835034.1|KM835033.1|KM835032.1|KM835031.1|KM835030.1|KM835029.1|KM835028.1|KM835027.1|KM835026.1|KM835025.1|KM835024.1|KM835023.1|KM835022.1|KM835021.1|KM835020.1|KM835019.1|KM835018.1|KM835017.1|KM835016.1|KM835015.1|KM835014.1|KM835013.1|KM835012.1|KM835011.1|KM835010.1|KM835009.1|KM835008.1|KM835007.1|KM835006.1|KM835005.1|KM835004.1|KM835003.1|KM835002.1|KM835001.1|KM835000.1|KM834999.1|KM834998.1|KM834997.1|KM834996.1|KM834995.1|KM834994.1|KM834993.1|KM834992.1|KM834991.1|KM834990.1|KM834989.1|KM834988.1|KM834987.1|KM834986.1|KM834985.1|KM834984.1|KM834983.1|KM834982.1|KM834981.1|KM834980.1|KM834979.1|KM834978.1|KM834977.1|KM834976.1|KM834975.1|KM834974.1|KM834973.1|KM834972.1|KM834971.1|KM834970.1|KM834969.1|KM834968.1|KM834967.1|KM834966.1|KM834965.1|KM834964.1|KM834963.1|KM834962.1|KM834961.1|KM834960.1|KM834959.1|KM834958.1|KM834957.1|KM834956.1|KM834955.1|KM834954.1|KM834953.1|KM834952.1|KM834951.1|KM834950.1|KM834949.1|KM834948.1|KM834947.1|KM834946.1|KM834945.1|KM834944.1|KM834943.1|KM834942.1|KM834941.1|KM834940.1|KM834939.1|KM834938.1|KM834937.1|KM834936.1|KM834935.1|KM834934.1|KM834933.1|KM834932.1|KM834931.1|KM834930.1|KM834929.1|KM834928.1|KM834927.1|KM834926.1|KM834925.1|KM834924.1|KM834923.1|KM834922.1|KM834921.1|KM834920.1|KM834919.1|KM834918.1|KM834917.1|KM834916.1|KM834915.1|KM834914.1|KM834913.1|KM834912.1|KM834911.1|KM834910.1|KM834909.1|KM834908.1|KM834907.1|KM834906.1|KM834905.1|KM834904.1|KM834903.1|KM834902.1|KM834901.1|KM834900.1|KM834899.1|KM834898.1|KM834897.1|KM834896.1|KM834895.1|KM834894.1|KM834893.1|KM834892.1|KM834891.1|KM834890.1|KM834889.1|KM834888.1|KM834887.1|KM834886.1|KM834885.1|KM834884.1|KM834883.1|KM834882.1|KM834881.1|KM834880.1|KM834879.1|KM834878.1|KM834877.1|KM834876.1|KM834875.1|KM834874.1|KM834873.1|KM834872.1|KM834871.1|KM834870.1|KM834869.1|KM834868.1|KM834867.1|KM834866.1|KM834865.1|KM834864.1|KM834863.1|KM834862.1|KM834861.1|KM834860.1|KM834859.1|KM834858.1|KM834857.1|KM834856.1|KM834855.1|KM834854.1|KM834853.1|KM834852.1|KM834851.1|KM834850.1|KM834849.1|KM834848.1|KM834847.1|KM834846.1|KM834845.1|KM834844.1|KM834843.1|KM834842.1|KM834841.1|KM834840.1|KM834839.1|KM834838.1|KM834837.1|KM834836.1|KM834835.1|KM834834.1|KM834833.1|KM834832.1|KM834831.1|KM834830.1|KM834829.1|KM834828.1|KM834827.1|KM834826.1|KM834825.1|KM834824.1|KM834823.1|KM834822.1|KM834821.1|KM834820.1|KM834819.1|KM834818.1|KM834817.1|KM834816.1|KM834815.1|KM834814.1|KM834813.1|KM834812.1|KM834811.1|KM834810.1|KM834809.1|KM834808.1|KM834807.1|KM834806.1|KM834805.1|KM834804.1|KM834803.1|KM834802.1|KM834801.1|KM834800.1|KM834799.1|KM834798.1|KM834797.1|KM834796.1|KM834795.1|KM834794.1|KM834793.1|KM834792.1|KM834791.1|KM834790.1|KM834789.1|KM834788.1|KM834787.1|KM834786.1|KM834785.1|KM834784.1|KM834783.1|KM834782.1|KM834781.1|KM834780.1|KM834779.1|KM834778.1|KM834777.1|KM834776.1|KM834775.1|KM834774.1|KM834773.1|KM834772.1|KM834771.1|KM834770.1|KM834769.1|KM834768.1|KM834767.1|KM834766.1|KM834765.1|KM834764.1|KM834763.1|KM834762.1|KM834761.1|KM834760.1|KM834759.1|KM834758.1|KM834757.1|KM834756.1|KM834755.1|KM834754.1|KM834753.1|KM834752.1|KM834751.1|KM834750.1|KM834749.1|KM834748.1|KM834747.1|KM834746.1|KM834745.1|KM834744.1|KM834743.1|KM834742.1|KM834741.1|KM834740.1|KM834739.1|KM834738.1|KM834737.1|KM834736.1|KM834735.1|KM834734.1|KM834733.1|KM834732.1|KM834731.1|KM834730.1|KM834729.1|KM834728.1|KM834727.1|KM834726.1|KM834725.1|KM834724.1|KM834723.1|KM834722.1|KM834721.1|KM834720.1|KM834719.1|KM834718.1|KM834717.1|KM834716.1|KM834715.1|KM834714.1|KM834713.1|KM834712.1|KM834711.1|KM834710.1|KM834709.1|KM834708.1|KM834707.1|KM834706.1|KM834705.1|KM834704.1|KM834703.1|KM834702.1|KM834701.1|KM834700.1|KM834699.1|KM834698.1|KM834697.1|KM834696.1|KM834695.1|KM834694.1|KM834693.1|KM834692.1|KM834691.1|KM834690.1|KM834689.1|KM834688.1|KM834687.1|KM834686.1|KM834685.1|KM834684.1|KM834683.1|KM834682.1|KM834681.1|KM834680.1|KM834679.1|KM834678.1|KM834677.1|KM834676.1|KM834675.1|KM834674.1|KM834673.1|KM834672.1|KM834671.1|KM834670.1|KM834669.1|KM834668.1|KM834667.1|KM834666.1|KM834665.1|KM834664.1|KM834663.1|KM834662.1|KM834661.1|KM834660.1|KM834659.1|KM834658.1|KM834657.1|KM834656.1|KM834655.1|KM834654.1|KM834653.1|KM834652.1|KM834651.1|KM834650.1|KM834649.1|KM834648.1|KM834647.1|KM834646.1|KM834645.1|KM834644.1|KM834643.1|KM834642.1|KM834641.1|KM834640.1|KM834639.1|KM834638.1|KM834637.1|KM834636.1|KM834635.1|KM834634.1|KM834633.1|KM834632.1|KM834631.1|KM834630.1|KM834629.1|KM834628.1|KM834627.1|KM834626.1|KM834625.1|KM834624.1|KM834623.1|KM834622.1|KM834621.1|KM834620.1|KM834619.1|KM834618.1|KM834617.1|KM834616.1|KM834615.1|KM834614.1|KM834613.1|KM834612.1|KM834611.1|KM834610.1|KM834609.1|KM834608.1|KM834607.1|KM834606.1|KM834605.1|KM834604.1|KM834603.1|KM834602.1|KM834601.1|KM834600.1|KM834599.1|KM834598.1|KM834597.1|KM834596.1|KM834595.1|KM834594.1|KM834593.1|KM834592.1|KM834591.1|KM834590.1|KM834589.1|KM834588.1|KM834587.1|KM834586.1|KM834585.1|KM834584.1|KM834583.1|KM834582.1|KM834581.1|KM834580.1|KM834579.1|KM834578.1|KM834577.1|KM834576.1|KM834575.1|KM834574.1|KM834573.1|KM834572.1|KM834571.1|KM834570.1|KM834569.1|KM834568.1|KM834567.1|KM834566.1|KM834565.1|KM834564.1|KM834563.1|KM834562.1|KM834561.1|KM834560.1|KM834559.1|KM834558.1|KM834557.1|KM834556.1|KM834555.1|KM834554.1|KM834553.1|KM834552.1|KM834551.1|KM834550.1|KM834549.1|KM834548.1|KM834547.1|KM834546.1|KM834545.1|KM834544.1|KM834543.1|KM834542.1|KM834541.1|KM834540.1|KM834539.1|KM834538.1|KM834537.1|KM834536.1|KM834535.1|KM834534.1|KM834533.1|KM834532.1|KM834531.1|KM834530.1|KM834529.1|KM834528.1|KM834527.1|KM834526.1|KM834525.1|KM834524.1|KM834523.1|KM834522.1|KM834521.1|KM834520.1|KM834519.1|KM834518.1|KM834517.1|KM834516.1|KM834515.1|KM834514.1|KM834513.1|KM834512.1|KM834511.1|KM834510.1|KM834509.1|KM834508.1|KM834507.1|KM834506.1|KM834505.1|KM834504.1|KM834503.1|KM834502.1|KM834501.1|KM834500.1|KM834499.1|KM834498.1|KM834497.1|KM834496.1|KM834495.1|KM834494.1|KM834493.1|KM834492.1|KM834491.1|KM834490.1|KM834489.1|KM834488.1|KM834487.1|KM834486.1|KM834485.1|KM834484.1|KM834483.1|KM834482.1|KM834481.1|KM834480.1|KM834479.1|KM834478.1|KM834477.1|KM834476.1|KM834475.1|KM834474.1|KM834473.1|KM834472.1|KM834471.1|KM834470.1|KM834469.1|KM834468.1|KM834467.1|KM834466.1|KM834465.1|KM834464.1|KM834463.1|KM834462.1|KM834461.1|KM834460.1|KM834459.1|KM834458.1|KM834457.1|KM834456.1|KM834455.1|KM834454.1|KM834453.1|KM834452.1|KM834451.1|KM834450.1|KM834449.1|KM834448.1|KM834447.1|KM834446.1|KM834445.1|KM834444.1|KM834443.1|KM834442.1|KM834441.1|KM834440.1|KM834439.1|KM834438.1|KM834437.1|KM834436.1|KM834435.1|KM834434.1|KM834433.1|KM834432.1|KM834431.1|KM834430.1|KM834429.1|KM834428.1|KM834427.1|KM834426.1|KM834425.1|KM834424.1|KM834423.1|KM834422.1|KM834421.1|KM834420.1|KM834419.1|KM834418.1|KM834417.1|KM834416.1|KM834415.1|KM834414.1|KM834413.1|KM834412.1|KM834411.1|KM834410.1|KM834409.1|KM834408.1|KM834407.1|KM834406.1|KM834405.1|KM834404.1|KM834403.1|KM834402.1|KM834401.1|KM834400.1|KM834399.1|KM834398.1|KM834397.1|KM834396.1|KM834395.1|KM834394.1|KM834393.1|KM834392.1|KM834391.1|KM834390.1|KM834389.1|KM834388.1|KM834387.1|KM834386.1|KM834385.1|KM834384.1|KM834383.1|KM834382.1|KM834381.1|KM834380.1|KM834379.1|KM834378.1|KM834377.1|KM834376.1|KM834375.1|KM834374.1|KM834373.1|KM834372.1|KM834371.1|KM834370.1|KM834369.1|KM834368.1|KM834367.1|KM834366.1|KM834365.1|KM834364.1|KM834363.1|KM834362.1|KM834361.1|KM834360.1|KM834359.1|KM834358.1|KM834357.1|KM834356.1|KM834355.1|KM834354.1|KM834353.1|KM834352.1|KM834351.1|KM834350.1|KM834349.1|KM834348.1|KM834347.1|KM834346.1|KM834345.1|KM834344.1|KM834343.1|KM834342.1|KM834341.1|KM834340.1|KM834339.1|KM834338.1|KM834337.1|KM834336.1|KM834335.1|KM834334.1|KM834333.1|KM834332.1|KM834331.1|KM834330.1|KM834329.1|KM834328.1|KM834327.1|KM834326.1|KM834325.1|KM834324.1|KM834323.1|KM834322.1|KM834321.1|KM834320.1|KM834319.1|KM834318.1|KM834317.1|KM834316.1|KM834315.1|KM834314.1|KM834313.1|KM834312.1|KM834311.1|KM834310.1|KM834309.1|KM834308.1|KM834307.1|KM834306.1|KM834305.1|KM834304.1|KM834303.1|KM834302.1|KM834301.1|KM834300.1|KM834299.1|KM834298.1|KM834297.1|KM834296.1|KM834295.1|KM834294.1|KM834293.1|KM834292.1|KM834291.1|KM834290.1|KM834289.1|KM834288.1|KM834287.1|KM834286.1|KM834285.1|KM834284.1|KM834283.1|KM834282.1|KM834281.1|KM834280.1|KM834279.1|KM834278.1|KM834277.1|KM834276.1|KM834275.1|KM834274.1|KM834273.1|KM834272.1|KM834271.1|KM834270.1|KM834269.1|KM834268.1|KM834267.1|KM834266.1|KM834265.1|KM834264.1|KM834263.1|KM834262.1|KM834261.1|KM834260.1|KM834259.1|KM834258.1|KM834257.1|KM834256.1|KM834255.1|KM834254.1|KM834253.1|KM834252.1|KM834251.1|KM834250.1|KM834249.1|KM834248.1|KM834247.1|KM834246.1|KM834245.1|KM834244.1|KM834243.1|KM834242.1|KM834241.1|KM834240.1|KM834239.1|KM834238.1|KM834237.1|KM834236.1|KM834235.1|KM834234.1|KM834233.1|KM834232.1|KM834231.1|KM834230.1|KM834229.1|KM834228.1|KM834227.1|KM834226.1|KM834225.1|KM834224.1|KM834223.1|KM834222.1|KM834221.1|KM834220.1|KM834219.1|KM834218.1|KM834217.1|KM834216.1|KM834215.1|KM834214.1|KM834213.1|KM834212.1|KM834211.1|KM834210.1|KM834209.1|KM834208.1|KM834207.1|KM834206.1|KM834205.1|KM834204.1|KM834203.1|KM834202.1|KM834201.1|KM834200.1|KM834199.1|KM834198.1|KM834197.1|KM834196.1|KM834195.1|KM834194.1|KM834193.1|KM834191.1|KM834190.1|KM834189.1|KM834188.1|KM834187.1|KM834186.1|KM834185.1|KM834184.1|KM834183.1|KM834182.1|KM834181.1|KM834180.1|KM834179.1|KM834178.1|KM834177.1|KM834176.1|KM834175.1|KM834174.1|KM834173.1|KM834172.1|KM834171.1|KM834170.1|KM834169.1|KM834168.1|KM834167.1|KM834166.1|KM834165.1|KM834164.1|KM834163.1|KM834162.1|KM834161.1|KM834160.1|KM834159.1|KM834158.1|KM834157.1|KM834156.1|KM834155.1|KM834154.1|KM834153.1|KM834152.1|KM834151.1|KM834150.1|KM834149.1|KM834148.1|KM834147.1|KM834146.1|KM834145.1|KM834144.1|KM834143.1|KM834142.1|KM834141.1|KM834140.1|KM834139.1|KM834138.1|KM834137.1|KM834136.1|KM834135.1|KM834134.1|KM834133.1|KM834132.1|KM834131.1|KM834130.1|KM834129.1|KM834128.1|KM834127.1|KM834126.1|KM834125.1|KM834124.1|KM834123.1|KM834122.1|KM834121.1|KM834120.1|KM834119.1|KM834118.1|KM834117.1|KM834116.1|KM834115.1|KM834114.1|KM834113.1|KM834112.1|KM834111.1|KM834110.1|KM834109.1|KM834108.1|KM834107.1|KM834106.1|KM834105.1|KM834104.1|KM834103.1|KM834102.1|KM834101.1|KM834100.1|KM834099.1|KM834098.1|KM834097.1|KM834096.1|KM834095.1|KM834094.1|KM834093.1|KM834092.1|KM834091.1|KM834090.1|KM834089.1|KM834088.1|KM834087.1|KM834086.1|KM834085.1|KM834084.1|KM834083.1|KM834082.1|KM834081.1|KM834080.1|KM834079.1|KM834078.1|KM834077.1|KM834076.1|KM834075.1|KM834074.1|KM834073.1|KM834072.1|KM834071.1|KM834070.1|KM834069.1|KM834068.1|KM834067.1|KM834066.1|KM834065.1|KM834064.1|KM834063.1|KM834062.1|KM834061.1|KM834060.1|KM834059.1|KM834058.1|KM834057.1|KM834056.1|KM834055.1|KM834054.1|KM834053.1|KM834052.1|KM834051.1|KM834050.1|KM834049.1|KM834048.1|KM834047.1|KM834046.1|KM834045.1|KM834044.1|KM834043.1|KM834042.1|KM834041.1|KM834040.1|KM834039.1|KM834038.1|KM834037.1|KM834036.1|KM834035.1|KM834034.1|KM834033.1|KM834032.1|KM834031.1|KM834030.1|KM834029.1|KM834028.1|KM834027.1|KM834026.1|KM834025.1|KM834024.1|KM834023.1|KM834022.1|KM834021.1|KM834020.1|KM834019.1|KM834018.1|KM834017.1|KM834016.1|KM834015.1|KM834014.1|KM834013.1|KM834012.1|KM834011.1|KM834010.1|KM834009.1|KM834008.1|KM834007.1|KM834006.1|KM834005.1|KM834004.1|KM834003.1|KM834002.1|KM834001.1|KM834000.1|KM833999.1|KM833998.1|KM833997.1|KM833996.1|KM833995.1|KM833994.1|KM833993.1|KM833992.1|KM833991.1|KM833990.1|KM833989.1|KM833988.1|KM833987.1|KM833986.1|KM833985.1|KM833984.1|KM833983.1|KM833982.1|KM833981.1|KM833980.1|KM833979.1|KM833978.1|KM833977.1|KM833976.1|KM833975.1|KM833974.1|KM833973.1|KM833972.1|KM833971.1|KM833970.1|KM833969.1|KM833968.1|KM833967.1|KM833966.1|KM833965.1|KM833964.1|KM833963.1|KM833962.1|KM833961.1|KM833960.1|KM833959.1|KM833958.1|KM833957.1|KM833956.1|KM833955.1|KM833954.1|KM833953.1|KM833952.1|KM833951.1|KM833950.1|KM833949.1|KM833948.1|KM833947.1|KM833946.1|KM833945.1|KM833944.1|KM833943.1|KM833942.1|KM833941.1|KM833940.1|KM833939.1|KM833938.1|KM833937.1|KM833936.1|KM833935.1|KM833934.1|KM833933.1|KM833932.1|KM833931.1|KM833930.1|KM833929.1|KM833928.1|KM833927.1|KM833926.1|KM833925.1|KM833924.1|KM833923.1|KM833922.1|KM833921.1|KM833920.1|KM833919.1|KM833918.1|KM833917.1|KM833916.1|KM833915.1|KM833914.1|KM833913.1|KM833912.1|KM833911.1|KM833910.1|KM833909.1|KM833908.1|KM833907.1|KM833906.1|KM833905.1|KM833904.1|KM833903.1|KM833902.1|KM833901.1|KM833900.1|KM833899.1|KM833898.1|KM833897.1|KM833896.1|KM833895.1|KM833894.1|KM833893.1|KM833892.1|KM833891.1|KM833890.1|KM833889.1|KM833888.1|KM833887.1|KM833886.1|KM833885.1|KM833884.1|KM833883.1|KM833882.1|KM833881.1|KM833880.1|KM833879.1|KM833878.1|KM833877.1|KM833876.1|KM833875.1|KM833874.1|KM833873.1|KM833872.1|KM833871.1|KM833870.1|KM833869.1|KM833868.1|KM833867.1|KM833866.1|KM833865.1|KM833864.1|KM833863.1|KM833862.1|KM833861.1|KM833860.1|KM833859.1|KM833858.1|KM833857.1|KM833856.1|KM833855.1|KM833854.1|KM833853.1|KM833852.1|KM833851.1|KM833850.1|KM833849.1|KM833848.1|KM833847.1|KM833846.1|KM833845.1|KM833844.1|KM833843.1|KM833842.1|KM833841.1|KM833840.1|KM833839.1|KM833838.1|KM833837.1|KM833836.1|KM833835.1|KM833834.1|KM833833.1|KM833832.1|KM833831.1|KM833830.1|KM833829.1|KM833828.1|KM833827.1|KM833826.1|KM833825.1|KM833824.1|KM833823.1|KM833822.1|KM833821.1|KM833820.1|KM833819.1|KM833818.1|KM833817.1|KM833816.1|KM833815.1|KM833814.1|KM833813.1|KM833812.1|KM833811.1|KM833810.1|KM833809.1|KM833808.1|KM833807.1|KM833806.1|KM833805.1|KM833804.1|KM833803.1|KM833802.1|KM833801.1|KM833800.1|KM833799.1|KM833798.1|KM833797.1|KM833796.1|KM833795.1|KM833794.1|KM833793.1|KM833792.1|KM833791.1|KM833790.1|KM833789.1|KM833788.1|KM833787.1|KM833786.1|KM833785.1|KM833784.1|KM833783.1|KM833782.1|KM833781.1|KM833780.1|KM833779.1|KM833778.1|KM833777.1|KM833776.1|KM833775.1|KM833774.1|KM833773.1|KM833772.1|KM833771.1|KM833770.1|KM833769.1|KM833768.1|KM833767.1|KM833766.1|KM833765.1|KM833764.1|KM833763.1|KM833762.1|KM833761.1|KM833760.1|KM833759.1|KM833758.1|KM833757.1|KM833756.1|KM833755.1|KM833754.1|KM833753.1|KM833752.1|KM833751.1|KM833750.1|KM833749.1|KM833748.1|KM833747.1|KM833746.1|KM833745.1|KM833744.1|KM833743.1|KM833742.1|KM833741.1|KM833740.1|KM833739.1|KM833738.1|KM833737.1|KM833736.1|KM833735.1|KM833734.1|KM833733.1|KM833732.1|KM833731.1|KM833730.1|KM833729.1|KM833728.1|KM833727.1|KM833726.1|KM833725.1|KM833724.1|KM833723.1|KM833722.1|KM833721.1|KM833720.1|KM833719.1|KM833718.1|KM833717.1|KM833716.1|KM833715.1|KM833714.1|KM833713.1|KM833712.1|KM833711.1|KM833710.1|KM833709.1|KM833708.1|KM833707.1|KM833706.1|KM833705.1|KM833704.1|KM833703.1|KM833702.1|KM833701.1|KM833700.1|KM833699.1|KM833698.1|KM833697.1|KM833696.1|KM833695.1|KM833694.1|KM833693.1|KM833692.1|KM833691.1|KM833690.1|KM833689.1|KM833688.1|KM833687.1|KM833686.1|KM833685.1|KM833684.1|KM833683.1|KM833682.1|KM833681.1|KM833680.1|KM833679.1|KM833678.1|KM833677.1|KM833676.1|KM833675.1|KM833674.1|KM833673.1|KM833672.1|KM833671.1|KM833670.1|KM833669.1|KM833668.1|KM833667.1|KM833666.1|KM833665.1|KM833664.1|KM833663.1|KM833662.1|KM833661.1|KM833660.1|KM833659.1|KM833658.1|KM833657.1|KM833656.1|KM833655.1|KM833654.1|KM833653.1|KM833652.1|KM833651.1|KM833650.1|KM833649.1|KM833648.1|KM833647.1|KM833646.1|KM833645.1|KM833644.1|KM833643.1|KM833642.1|KM833641.1|KM833640.1|KM833639.1|KM833638.1|KM833637.1|KM833636.1|KM833635.1|KM833634.1|KM833633.1|KM833632.1|KM833631.1|KM833630.1|KM833629.1|KM833628.1|KM833627.1|KM833626.1|KM833625.1|KM833624.1|KM833623.1|KM833622.1|KM833621.1|KM833620.1|KM833619.1|KM833618.1|KM833617.1|KM833616.1|KM833615.1|KM833614.1|KM833613.1|KM833612.1|KM833611.1|KM833610.1|KM833609.1|KM833608.1|KM833607.1|KM833606.1|KM833605.1|KM833604.1|KM833603.1|KM833601.1|KM833600.1|KM833599.1|KM833598.1|KM833597.1|KM833596.1|KM833595.1|KM833594.1|KM833593.1|KM833592.1|KM833591.1|KM833590.1|KM833589.1|KM833588.1|KM833587.1|KM833586.1|KM833585.1|KM833584.1|KM833583.1|KM833582.1|KM833581.1|KM833580.1|KM833579.1|KM833578.1|KM833577.1|KM833576.1|KM833575.1|KM833574.1|KM833573.1|KM833572.1|KM833571.1|KM833570.1|KM833569.1|KM833568.1|KM833567.1|KM833566.1|KM833565.1|KM833564.1|KM833563.1|KM833562.1|KM833561.1|KM833560.1|KM833559.1|KM833558.1|KM833557.1|KM833556.1|KM833555.1|KM833554.1|KM833553.1|KM833552.1|KM833551.1|KM833550.1|KM833549.1|KM833548.1|KM833547.1|KM833546.1|KM833545.1|KM833544.1|KM833543.1|KM833542.1|KM833541.1|KM833540.1|KM833539.1|KM833538.1|KM833537.1|KM833536.1|KM833535.1|KM833534.1|KM833533.1|KM833532.1|KM833531.1|KM833530.1|KM833529.1|KM833528.1|KM833527.1|KM833526.1|KM833525.1|KM833524.1|KM833523.1|KM833522.1|KM833521.1|KM833520.1|KM833519.1|KM833518.1|KM833517.1|KM833516.1|KM833515.1|KM833514.1|KM833513.1|KM833512.1|KM833511.1|KM833510.1|KM833509.1|KM833508.1|KM833507.1|KM833506.1|KM833505.1|KM833504.1|KM833503.1|KM833502.1|KM833501.1|KM833500.1|KM833499.1|KM833498.1|KM833497.1|KM833496.1|KM833495.1|KM833494.1|KM833493.1|KM833492.1|KM833491.1|KM833490.1|KM833489.1|KM833488.1|KM833487.1|KM833486.1|KM833485.1|KM833484.1|KM833483.1|KM833482.1|KM833481.1|KM833480.1|KM833479.1|KM833478.1|KM833477.1|KM833476.1|KM833475.1|KM833474.1|KM833473.1|KM833472.1|KM833471.1|KM833470.1|KM833469.1|KM833468.1|KM833467.1|KM833466.1|KM833465.1|KM833464.1|KM833463.1|KM833462.1|KM833461.1|KM833460.1|KM833459.1|KM833458.1|KM833457.1|KM833456.1|KM833455.1|KM833454.1|KM833453.1|KM833452.1|KM833451.1|KM833450.1|KM833449.1|KM833448.1|KM833447.1|KM833446.1|KM833445.1|KM833444.1|KM833443.1|KM833442.1|KM833441.1|KM833440.1|KM833439.1|KM833438.1|KM833437.1|KM833436.1|KM833435.1|KM833434.1|KM833433.1|KM833432.1|KM833431.1|KM833430.1|KM833429.1|KM833428.1|KM833427.1|KM833426.1|KM833425.1|KM833424.1|KM833423.1|KM833422.1|KM833421.1|KM833420.1|KM833419.1|KM833418.1|KM833417.1|KM833416.1|KM833415.1|KM833414.1|KM833413.1|KM833412.1|KM833411.1|KM833410.1|KM833409.1|KM833408.1|KM833407.1|KM833406.1|KM833405.1|KM833404.1|KM833403.1|KM833402.1|KM833401.1|KM833400.1|KM833399.1|KM833398.1|KM833397.1|KM833396.1|KM833395.1|KM833394.1|KM833393.1|KM833392.1|KM833391.1|KM833390.1|KM833389.1|KM833388.1|KM833387.1|KM833386.1|KM833385.1|KM833384.1|KM833383.1|KM833382.1|KM833381.1|KM833380.1|KM833379.1|KM833378.1|KM833377.1|KM833376.1|KM833375.1|KM833374.1|KM833373.1|KM833372.1|KM833371.1|KM833370.1|KM833369.1|KM833368.1|KM833367.1|KM833366.1|KM833365.1|KM833364.1|KM833363.1|KM833362.1|KM833361.1|KM833360.1|KM833359.1|KM833358.1|KM833357.1|KM833356.1|KM833355.1|KM833354.1|KM833353.1|KM833352.1|KM833351.1|KM833350.1|KM833349.1|KM833348.1|KM833347.1|KM833346.1|KM833345.1|KM833344.1|KM833343.1|KM833342.1|KM833341.1|KM833340.1|KM833339.1|KM833338.1|KM833337.1|KM833336.1|KM833335.1|KM833334.1|KM833333.1|KM833332.1|KM833331.1|KM833330.1|KM833329.1|KM833328.1|KM833327.1|KM833326.1|KM833325.1|KM833324.1|KM833323.1|KM833322.1|KM833321.1|KM833320.1|KM833319.1|KM833318.1|KM833317.1|KM833316.1|KM833315.1|KM833314.1|KM833313.1|KM833312.1|KM833311.1|KM833310.1|KM833309.1|KM833308.1|KM833307.1|KM833306.1|KM833305.1|KM833304.1|KM833303.1|KM833302.1|KM833301.1|KM833300.1|KM833299.1|KM833298.1|KM833297.1|KM833296.1|KM833295.1|KM833294.1|KM833293.1|KM833292.1|KM833291.1|KM833290.1|KM833289.1|KM833288.1|KM833287.1|KM833286.1|KM833285.1|KM833284.1|KM833283.1|KM833282.1|KM833281.1|KM833280.1|KM833279.1|KM833278.1|KM833277.1|KM833276.1|KM833275.1|KM833274.1|KM833273.1|KM833272.1|KM833271.1|KM833270.1|KM833269.1|KM833268.1|KM833267.1|KM833266.1|KM833265.1|KM833264.1|KM833263.1|KM833262.1|KM833261.1|KM833260.1|KM833259.1|KM833258.1|KM833257.1|KM833256.1|KM833255.1|KM833254.1|KM833253.1|KM833252.1|KM833251.1|KM833250.1|KM833249.1|KM833248.1|KM833247.1|KM833246.1|KM833245.1|KM833244.1|KM833243.1|KM833242.1|KM833241.1|KM833240.1|KM833239.1|KM833238.1|KM833237.1|KM833236.1|KM833235.1|KM833234.1|KM833233.1|KM833232.1|KM833231.1|KM833230.1|KM833229.1|KM833228.1|KM833227.1|KM833226.1|KM833225.1|KM833224.1|KM833223.1|KM833222.1|KM833221.1|KM833220.1|KM833219.1|KM833218.1|KM833217.1|KM833216.1|KM833215.1|KM833214.1|KM833213.1|KM833212.1|KM833211.1|KM833210.1|KM833209.1|KM833208.1|KM833207.1|KM833206.1|KM833205.1|KM833204.1|KM833203.1|KM833202.1|KM833201.1|KM833200.1|KM833199.1|KM833198.1|KM833197.1|KM833196.1|KM833195.1|KM833194.1|KM833193.1|KM833192.1|KM833191.1|KM833190.1|KM833189.1|KM833188.1|KM833187.1|KM833186.1|KM833185.1|KM833184.1|KM833183.1|KM833182.1|KM833181.1|KM833180.1|KM833179.1|KM833178.1|KM833177.1|KM833176.1|KM833175.1|KM833174.1|KM833173.1|KM833172.1|KM833171.1|KM833170.1|KM833169.1|KM833168.1|KM833167.1|KM833166.1|KM833165.1|KM833164.1|KM833163.1|KM833162.1|KM833161.1|KM833160.1|KM833159.1|KM833158.1|KM833157.1|KM833156.1|KM833155.1|KM833154.1|KM833153.1|KM833152.1|KM833151.1|KM833150.1|KM833149.1|KM833148.1|KM833147.1|KM833146.1|KM833145.1|KM833144.1|KM833143.1|KM833142.1|KM833141.1|KM833140.1|KM833139.1|KM833138.1|KM833137.1|KM833136.1|KM833135.1|KM833134.1|KM833133.1|KM833132.1|KM833131.1|KM833130.1|KM833129.1|KM833128.1|KM833127.1|KM833126.1|KM833125.1|KM833124.1|KM833123.1|KM833122.1|KM833121.1|KM833120.1|KM833119.1|KM833118.1|KM833117.1|KM833116.1|KM833115.1|KM833114.1|KM833113.1|KM833112.1|KM833111.1|KM833110.1|KM833109.1|KM833108.1|KM833107.1|KM833106.1|KM833105.1|KM833104.1|KM833103.1|KM833102.1|KM833101.1|KM833100.1|KM833099.1|KM833098.1|KM833097.1|KM833096.1|KM833095.1|KM833094.1|KM833093.1|KM833092.1|KM833091.1|KM833090.1|KM833089.1|KM833088.1|KM833087.1|KM833086.1|KM833085.1|KM833084.1|KM833083.1|KM833082.1|KM833081.1|KM833080.1|KM833079.1|KM833078.1|KM833077.1|KM833076.1|KM833075.1|KM833074.1|KM833073.1|KM833072.1|KM833071.1|KM833070.1|KM833069.1|KM833068.1|KM833067.1|KM833066.1|KM833065.1|KM833064.1|KM833063.1|KM833062.1|KM833061.1|KM833060.1|KM833059.1|KM833058.1|KM833057.1|KM833056.1|KM833055.1|KM833054.1|KM833053.1|KM833052.1|KM833051.1|KM833050.1|KM833049.1|KM833048.1|KM833047.1|KM833046.1|KM833045.1|KM833044.1|KM833043.1|KM833042.1|KM833041.1|KM833040.1|KM833039.1|KM833038.1|KM833037.1|KM833036.1|KM833035.1|KM833034.1|KM833033.1|KM833032.1|KM833031.1|KM833030.1|KM833029.1|KM833028.1|KM833027.1|KM833026.1|KM833025.1|KM833024.1|KM833023.1|KM833022.1|KM833021.1|KM833020.1|KM833019.1|KM833018.1|KM833017.1|KM833016.1|KM833015.1|KM833014.1|KM833013.1|KM833012.1|KM833011.1|KM833010.1|KM833009.1|KM833008.1|KM833007.1|KM833006.1|KM833005.1|KM833004.1|KM833003.1|KM833002.1|KM833001.1|KM833000.1|KM832999.1|KM832998.1|KM832997.1|KM832996.1|KM832995.1|KM832994.1|KM832993.1|KM832992.1|KM832991.1|KM832990.1|KM832989.1|KM832988.1|KM832987.1|KM832986.1|KM832985.1|KM832984.1|KM832983.1|KM832982.1|KM832981.1|KM832980.1|KM832979.1|KM832978.1|KM832977.1|KM832976.1|KM832975.1|KM832974.1|KM832973.1|KM832972.1|KM832971.1|KM832970.1|KM832969.1|KM832968.1|KM832967.1|KM832966.1|KM832965.1|KM832964.1|KM832963.1|KM832962.1|KM832961.1|KM832960.1|KM832959.1|KM832958.1|KM832957.1|KM832956.1|KM832955.1|KM832954.1|KM832953.1|KM832952.1|KM832951.1|KM832950.1|KM832949.1|KM832948.1|KM832947.1|KM832946.1|KM832945.1|KM832944.1|KM832943.1|KM832942.1|KM832941.1|KM832940.1|KM832939.1|KM832938.1|KM832937.1|KM832936.1|KM832935.1|KM832934.1|KM832933.1|KM832932.1|KM832931.1|KM832930.1|KM832929.1|KM832928.1|KM832927.1|KM832926.1|KM832925.1|KM832924.1|KM832923.1|KM832922.1|KM832921.1|KM832920.1|KM832919.1|KM832918.1|KM832917.1|KM832916.1|KM832915.1|KM832914.1|KM832913.1|KM832912.1|KM832911.1|KM832910.1|KM832909.1|KM832908.1|KM832907.1|KM832906.1|KM832905.1|KM832904.1|KM832903.1|KM832902.1|KM832901.1|KM832900.1|KM832899.1|KM832898.1|KM832897.1|KM832896.1|KM832895.1|KM832894.1|KM832893.1|KM832892.1|KM832891.1|KM832890.1|KM832889.1|KM832888.1|KM832887.1|KM832886.1|KM832885.1|KM832884.1|KM832883.1|KM832882.1|KM832881.1|KM832880.1|KM832879.1|KM832878.1|KM832877.1|KM832876.1|KM832875.1|KM832874.1|KM832873.1|KM832872.1|KM832871.1|KM832870.1|KM832869.1|KM832868.1|KM832867.1|KM832866.1|KM832865.1|KM832864.1|KM832863.1|KM832862.1|KM832861.1|KM832860.1|KM832859.1|KM832858.1|KM832857.1|KM832856.1|KM832855.1|KM832854.1|KM832853.1|KM832852.1|KM832851.1|KM832850.1|KM832849.1|KM832848.1|KM832847.1|KM832846.1|KM832845.1|KM832844.1|KM832843.1|KM832842.1|KM832841.1|KM832840.1|KM832839.1|KM832838.1|KM832837.1|KM832836.1|KM832835.1|KM832834.1|KM832833.1|KM832832.1|KM832831.1|KM832830.1|KM832829.1|KM832828.1|KM832827.1|KM832826.1|KM832825.1|KM832824.1|KM832823.1|KM832822.1|KM832821.1|KM832820.1|KM832819.1|KM832818.1|KM832817.1|KM832816.1|KM832815.1|KM832814.1|KM832813.1|KM832812.1|KM832811.1|KM832810.1|KM832809.1|KM832808.1|KM832807.1|KM832806.1|KM832805.1|KM832804.1|KM832803.1|KM832802.1|KM832801.1|KM832800.1|KM832799.1|KM832798.1|KM832797.1|KM832796.1|KM832795.1|KM832794.1|KM832793.1|KM832792.1|KM832791.1|KM832790.1|KM832789.1|KM832788.1|KM832787.1|KM832786.1|KM832785.1|KM832784.1|KM832783.1|KM832782.1|KM832781.1|KM832780.1|KM832779.1|KM832778.1|KM832777.1|KM832776.1|KM832775.1|KM832774.1|KM832773.1|KM832772.1|KM832771.1|KM832770.1|KM832769.1|KM832768.1|KM832767.1|KM832766.1|KM832765.1|KM832764.1|KM832763.1|KM832762.1|KM832761.1|KM832760.1|KM832759.1|KM832758.1|KM832757.1|KM832756.1|KM832755.1|KM832754.1|KM832753.1|KM832752.1|KM832751.1|KM832750.1|KM832749.1|KM832748.1|KM832747.1|KM832746.1|KM832745.1|KM832744.1|KM832743.1|KM832742.1|KM832741.1|KM832740.1|KM832739.1|KM832738.1|KM832737.1|KM832736.1|KM832735.1|KM832734.1|KM832733.1|KM832732.1|KM832731.1|KM832730.1|KM832729.1|KM832728.1|KM832727.1|KM832726.1|KM832725.1|KM832724.1|KM832723.1|KM832722.1|KM832721.1|KM832720.1|KM832719.1|KM832718.1|KM832717.1|KM832716.1|KM832715.1|KM832714.1|KM832713.1|KM832712.1|KM832711.1|KM832710.1|KM832709.1|KM832708.1|KM832707.1|KM832706.1|KM832705.1|KM832704.1|KM832703.1|KM832702.1|KM832701.1|KM832700.1|KM832699.1|KM832698.1|KM832697.1|KM832696.1|KM832695.1|KM832694.1|KM832693.1|KM832692.1|KM832691.1|KM832690.1|KM832689.1|KM832688.1|KM832687.1|KM832686.1|KM832685.1|KM832684.1|KM832683.1|KM832682.1|KM832681.1|KM832680.1|KM832679.1|KM832678.1|KM832677.1|KM832676.1|KM832675.1|KM832674.1|KM832673.1|KM832672.1|KM832671.1|KM832670.1|KM832669.1|KM832668.1|KM832667.1|KM832666.1|KM832665.1|KM832664.1|KM832663.1|KM832662.1|KM832661.1|KM832660.1|KM832659.1|KM832658.1|KM832657.1|KM832656.1|KM832655.1|KM832654.1|KM832653.1|KM832652.1|KM832651.1|KM832650.1|KM832649.1|KM832648.1|KM832647.1|KM832646.1|KM832645.1|KM832644.1|KM832643.1|KM832642.1|KM832641.1|KM832640.1|KM832639.1|KM832638.1|KM832637.1|KM832636.1|KM832635.1|KM832634.1|KM832633.1|KM832632.1|KM832631.1|KM832630.1|KM832629.1|KM832628.1|KM832627.1|KM832626.1|KM832625.1|KM832624.1|KM832623.1|KM832622.1|KM832621.1|KM832620.1|KM832619.1|KM832618.1|KM832617.1|KM832616.1|KM832615.1|KM832614.1|KM832613.1|KM832612.1|KM832611.1|KM832610.1|KM832609.1|KM832608.1|KM832607.1|KM832606.1|KM832605.1|KM832604.1|KM832603.1|KM832602.1|KM832601.1|KM832600.1|KM832599.1|KM832598.1|KM832597.1|KM832596.1|KM832595.1|KM832594.1|KM832593.1|KM832592.1|KM832591.1|KM832590.1|KM832589.1|KM832588.1|KM832587.1|KM832586.1|KM832585.1|KM832584.1|KM832583.1|KM832582.1|KM832581.1|KM832580.1|KM832579.1|KM832578.1|KM832577.1|KM832576.1|KM832575.1|KM832574.1|KM832573.1|KM832572.1|KM832571.1|KM832570.1|KM832569.1|KM832568.1|KM832567.1|KM832566.1|KM832565.1|KM832564.1|KM832563.1|KM832562.1|KM832561.1|KM832560.1|KM832559.1|KM832558.1|KM832557.1|KM832556.1|KM832555.1|KM832554.1|KM832553.1|KM832552.1|KM832551.1|KM832550.1|KM832549.1|KM832548.1|KM832547.1|KM832546.1|KM832545.1|KM832544.1|KM832543.1|KM832542.1|KM832541.1|KM832540.1|KM832539.1|KM832538.1|KM832537.1|KM832536.1|KM832535.1|KM832534.1|KM832533.1|KM832532.1|KM832531.1|KM832530.1|KM832529.1|KM832528.1|KM832527.1|KM832526.1|KM832525.1|KM832524.1|KM832523.1|KM832522.1|KM832521.1|KM832520.1|KM832519.1|KM832518.1|KM832517.1|KM832516.1|KM832515.1|KM832514.1|KM832513.1|KM832512.1|KM832511.1|KM832510.1|KM832509.1|KM832508.1|KM832507.1|KM832506.1|KM832505.1|KM832504.1|KM832503.1|KM832502.1|KM832501.1|KM832500.1|KM832499.1|KM832498.1|KM832497.1|KM832496.1|KM832495.1|KM832494.1|KM832493.1|KM832492.1|KM832491.1|KM832490.1|KM832489.1|KM832488.1|KM832487.1|KM832486.1|KM832485.1|KM832484.1|KM832483.1|KM832482.1|KM832481.1|KM832480.1|KM832479.1|KM832478.1|KM832477.1|KM832476.1|KM832475.1|KM832474.1|KM832473.1|KM832472.1|KM832471.1|KM832470.1|KM832469.1|KM832468.1|KM832467.1|KM832466.1|KM832465.1|KM832464.1|KM832463.1|KM832462.1|KM832461.1|KM832460.1|KM832459.1|KM832458.1|KM832457.1|KM832456.1|KM832455.1|KM832454.1|KM832453.1|KM832452.1|KM832451.1|KM832450.1|KM832449.1|KM832448.1|KM832447.1|KM832446.1|KM832445.1|KM832444.1|KM832443.1|KM832442.1|KM832441.1|KM832440.1|KM832439.1|KM832438.1|KM832437.1|KM832436.1|KM832435.1|KM832434.1|KM832433.1|KM832432.1|KM832431.1|KM832430.1|KM832429.1|KM832428.1|KM832427.1|KM832426.1|KM832425.1|KM832424.1|KM832423.1|KM832422.1|KM832421.1|KM832420.1|KM832419.1|KM832418.1|KM832417.1|KM832416.1|KM832415.1|KM832414.1|KM832413.1|KM832412.1|KM832411.1|KM832410.1|KM832409.1|KM832408.1|KM832407.1|KM832406.1|KM832405.1|KM832404.1|KM832403.1|KM832402.1|KM832401.1|KM832400.1|KM832399.1|KM832398.1|KM832397.1|KM832396.1|KM832395.1|KM832394.1|KM832393.1|KM832392.1|KM832391.1|KM832390.1|KM832389.1|KM832388.1|KM832387.1|KM832386.1|KM832385.1|KM832384.1|KM832383.1|KM832382.1|KM832381.1|KM832380.1|KM832379.1|KM832378.1|KM832377.1|KM832376.1|KM832375.1|KM832374.1|KM832373.1|KM832372.1|KM832371.1|KM832370.1|KM832369.1|KM832368.1|KM832367.1|KM832366.1|KM832365.1|KM832364.1|KM832363.1|KM832362.1|KM832361.1|KM832360.1|KM832359.1|KM832358.1|KM832357.1|KM832356.1|KM832355.1|KM832354.1|KM832353.1|KM832352.1|KM832351.1|KM832350.1|KM832349.1|KM832348.1|KM832347.1|KM832346.1|KM832345.1|KM832344.1|KM832343.1|KM832342.1|KM832341.1|KM832340.1|KM832339.1|KM832338.1|KM832337.1|KM832336.1|KM832335.1|KM832334.1|KM832333.1|KM832332.1|KM832331.1|KM832330.1|KM832329.1|KM832328.1|KM832327.1|KM832326.1|KM832325.1|KM832324.1|KM832323.1|KM832322.1|KM832321.1|KM832320.1|KM832319.1|KM832318.1|KM832317.1|KM832316.1|KM832315.1|KM832314.1|KM832313.1|KM832312.1|KM832311.1|KM832310.1|KM832309.1|KM832308.1|KM832307.1|KM832306.1|KM832305.1|KM832304.1|KM832303.1|KM832302.1|KM832301.1|KM832300.1|KM832299.1|KM832298.1|KM832297.1|KM832296.1|KM832295.1|KM832294.1|KM832293.1|KM832292.1|KM832291.1|KM832290.1|KM832289.1|KM832288.1|KM832287.1|KM832286.1|KM832285.1|KM832284.1|KM832283.1|KM832282.1|KM832281.1|KM832280.1|KM832279.1|KM832278.1|KM832277.1|KM832276.1|KM832275.1|KM832274.1|KM832273.1|KM832272.1|KM832271.1|KM832270.1|KM832269.1|KM832268.1|KM832267.1|KM832266.1|KM832265.1|KM832263.1|KM832262.1|KM832261.1|KM832260.1|KM832259.1|KM832258.1|KM832257.1|KM832256.1|KM832255.1|KM832254.1|KM832253.1|KM832252.1|KM832251.1|KM832250.1|KM832249.1|KM832248.1|KM832247.1|KM832246.1|KM832245.1|KM832244.1|KM832243.1|KM832242.1|KM832241.1|KM832240.1|KM832239.1|KM832238.1|KM832237.1|KM832236.1|KM832235.1|KM832234.1|KM832233.1|KM832232.1|KM832231.1|KM832230.1|KM832229.1|KM832228.1|KM832227.1|KM832226.1|KM832225.1|KM832224.1|KM832223.1|KM832222.1|KM832221.1|KM832220.1|KM832219.1|KM832218.1|KM832217.1|KM832216.1|KM832215.1|KM832214.1|KM832213.1|KM832212.1|KM832211.1|KM832210.1|KM832209.1|KM832208.1|KM832207.1|KM832206.1|KM832205.1|KM832204.1|KM832203.1|KM832202.1|KM832201.1|KM832200.1|KM832199.1|KM832198.1|KM832197.1|KM832196.1|KM832195.1|KM832194.1|KM832193.1|KM832192.1|KM832191.1|KM832190.1|KM832189.1|KM832188.1|KM832187.1|KM832186.1|KM832185.1|KM832184.1|KM832183.1|KM832182.1|KM832181.1|KM832180.1|KM832179.1|KM832178.1|KM832177.1|KM832176.1|KM832175.1|KM832174.1|KM832173.1|KM832172.1|KM832171.1|KM832170.1|KM832169.1|KM832168.1|KM832167.1|KM832166.1|KM832165.1|KM832164.1|KM832163.1|KM832162.1|KM832161.1|KM832160.1|KM832159.1|KM832158.1|KM832157.1|KM832156.1|KM832155.1|KM832154.1|KM832153.1|KM832152.1|KM832151.1|KM832150.1|KM832149.1|KM832148.1|KM832147.1|KM832146.1|KM832145.1|KM832144.1|KM832143.1|KM832142.1|KM832141.1|KM832140.1|KM832139.1|KM832138.1|KM832137.1|KM832136.1|KM832135.1|KM832134.1|KM832133.1|KM832132.1|KM832131.1|KM832130.1|KM832129.1|KM832128.1|KM832127.1|KM832126.1|KM832125.1|KM832124.1|KM832123.1|KM832122.1|KM832121.1|KM832120.1|KM832119.1|KM832118.1|KM832117.1|KM832116.1|KM832115.1|KM832114.1|KM832113.1|KM832112.1|KM832111.1|KM832110.1|KM832109.1|KM832108.1|KM832107.1|KM832106.1|KM832105.1|KM832104.1|KM832103.1|KM832102.1|KM832101.1|KM832100.1|KM832099.1|KM832098.1|KM832097.1|KM832096.1|KM832095.1|KM832094.1|KM832093.1|KM832092.1|KM832091.1|KM832090.1|KM832089.1|KM832088.1|KM832087.1|KM832086.1|KM832085.1|KM832084.1|KM832083.1|KM832082.1|KM832081.1|KM832080.1|KM832079.1|KM832078.1|KM832077.1|KM832076.1|KM832075.1|KM832074.1|KM832073.1|KM832072.1|KM832071.1|KM832070.1|KM832069.1|KM832068.1|KM832067.1|KM832066.1|KM832065.1|KM832064.1|KM832063.1|KM832062.1|KM832061.1|KM832060.1|KM832059.1|KM832058.1|KM832057.1|KM832056.1|KM832055.1|KM832054.1|KM832053.1|KM832052.1|KM832051.1|KM832050.1|KM832049.1|KM832048.1|KM832047.1|KM832046.1|KM832045.1|KM832044.1|KM832043.1|KM832042.1|KM832041.1|KM832040.1|KM832039.1|KM832038.1|KM832037.1|KM832036.1|KM832035.1|KM832034.1|KM832033.1|KM832032.1|KM832031.1|KM832030.1|KM832029.1|KM832028.1|KM832027.1|KM832026.1|KM832025.1|KM832024.1|KM832023.1|KM832022.1|KM832021.1|KM832020.1|KM832019.1|KM832018.1|KM832017.1|KM832016.1|KM832015.1|KM832014.1|KM832013.1|KM832012.1|KM832011.1|KM832010.1|KM832009.1|KM832008.1|KM832007.1|KM832006.1|KM832005.1|KM832004.1|KM832003.1|KM832002.1|KM832001.1|KM832000.1|KM831999.1|KM831998.1|KM831997.1|KM831996.1|KM831995.1|KM831994.1|KM831993.1|KM831992.1|KM831991.1|KM831990.1|KM831989.1|KM831988.1|KM831987.1|KM831986.1|KM831985.1|KM831984.1|KM831983.1|KM831982.1|KM831981.1|KM831980.1|KM831979.1|KM831978.1|KM831977.1|KM831976.1|KM831975.1|KM831974.1|KM831973.1|KM831972.1|KM831971.1|KM831970.1|KM831969.1|KM831968.1|KM831967.1|KM831966.1|KM831965.1|KM831964.1|KM831963.1|KM831962.1|KM831961.1|KM831960.1|KM831959.1|KM831958.1|KM831957.1|KM831956.1|KM831955.1|KM831954.1|KM831953.1|KM831952.1|KM831951.1|KM831950.1|KM831949.1|KM831948.1|KM831947.1|KM831946.1|KM831945.1|KM831944.1|KM831943.1|KM831942.1|KM831941.1|KM831940.1|KM831939.1|KM831938.1|KM831937.1|KM831936.1|KM831935.1|KM831934.1|KM831933.1|KM831932.1|KM831931.1|KM831930.1|KM831929.1|KM831928.1|KM831927.1|KM831926.1|KM831925.1|KM831924.1|KM831923.1|KM831922.1|KM831921.1|KM831920.1|KM831919.1|KM831918.1|KM831917.1|KM831916.1|KM831915.1|KM831914.1|KM831913.1|KM831912.1|KM831911.1|KM831910.1|KM831909.1|KM831908.1|KM831907.1|KM831906.1|KM831905.1|KM831904.1|KM831903.1|KM831902.1|KM831901.1|KM831900.1|KM831899.1|KM831898.1|KM831897.1|KM831896.1|KM831895.1|KM831894.1|KM831893.1|KM831892.1|KM831891.1|KM831890.1|KM831889.1|KM831888.1|KM831887.1|KM831886.1|KM831885.1|KM831884.1|KM831883.1|KM831882.1|KM831881.1|KM831880.1|KM831879.1|KM831878.1|KM831877.1|KM831876.1|KM831875.1|KM831874.1|KM831873.1|KM831872.1|KM831871.1|KM831870.1|KM831869.1|KM831868.1|KM831867.1|KM831866.1|KM831865.1|KM831864.1|KM831863.1|KM831862.1|KM831861.1|KM831860.1|KM831859.1|KM831858.1|KM831857.1|KM831856.1|KM831855.1|KM831854.1|KM831853.1|KM831852.1|KM831851.1|KM831850.1|KM831849.1|KM831848.1|KM831847.1|KM831846.1|KM831845.1|KM831844.1|KM831843.1|KM831842.1|KM831841.1|KM831840.1|KM831839.1|KM831838.1|KM831837.1|KM831836.1|KM831835.1|KM831834.1|KM831833.1|KM831832.1|KM831831.1|KM831830.1|KM831829.1|KM831828.1|KM831827.1|KM831826.1|KM831825.1|KM831824.1|KM831823.1|KM831822.1|KM831821.1|KM831820.1|KM831819.1|KM831818.1|KM831817.1|KM831816.1|KM831815.1|KM831814.1|KM831813.1|KM831812.1|KM831811.1|KM831810.1|KM831809.1|KM831808.1|KM831807.1|KM831806.1|KM831805.1|KM831804.1|KM831803.1|KM831802.1|KM831801.1|KM831800.1|KM831799.1|KM831798.1|KM831797.1|KM831796.1|KM831795.1|KM831794.1|KM831793.1|KM831792.1|KM831791.1|KM831790.1|KM831789.1|KM831788.1|KM831787.1|KM831786.1|KM831785.1|KM831784.1|KM831783.1|KM831782.1|KM831781.1|KM831780.1|KM831779.1|KM831778.1|KM831777.1|KM831776.1|KM831775.1|KM831774.1|
```
