## Supplementary material for "eDNA replicates, polymerase and amplicon size impact inference of richness across habitats": All supplementary figures, tables and files: supplementary_file_3.log (part 12 of 42)

```
KM831773.1|KM831772.1|KM831771.1|KM831770.1|KM831769.1|KM831768.1|KM831767.1|KM831766.1|KM831765.1|KM831764.1|KM831763.1|KM831762.1|KM831761.1|KM831760.1|KM831759.1|KM831758.1|KM831757.1|KM831756.1|KM831755.1|KM831754.1|KM831753.1|KM831752.1|KM831751.1|KM831750.1|KM831749.1|KM831748.1|KM831747.1|KM831746.1|KM831745.1|KM831744.1|KM831743.1|KM831742.1|KM831741.1|KM831740.1|KM831739.1|KM831738.1|KM831737.1|KM831736.1|KM831735.1|KM831734.1|KM831733.1|KM831732.1|KM831731.1|KM831730.1|KM831729.1|KM831728.1|KM831727.1|KM831726.1|KM831725.1|KM831724.1|KM831723.1|KM831722.1|KM831721.1|KM831720.1|KM831719.1|KM831718.1|KM831717.1|KM831716.1|KM831715.1|KM831714.1|KM831713.1|KM831712.1|KM831711.1|KM831710.1|KM831709.1|KM831708.1|KM831707.1|KM831706.1|KM831705.1|KM831704.1|KM831703.1|KM831702.1|KM831701.1|KM831700.1|KM831699.1|KM831698.1|KM831697.1|KM831696.1|KM831695.1|KM831694.1|KM831693.1|KM831692.1|KM831691.1|KM831690.1|KM831689.1|KM831688.1|KM831687.1|KM831686.1|KM831685.1|KM831684.1|KM831683.1|KM831682.1|KM831681.1|KM831680.1|KM831679.1|KM831678.1|KM831677.1|KM831676.1|KM831675.1|KM831674.1|KM831673.1|KM831672.1|KM831671.1|KM831670.1|KM831669.1|KM831668.1|KM831667.1|KM831666.1|KM831665.1|KM831664.1|KM831663.1|KM831662.1|KM831661.1|KM831660.1|KM831659.1|KM831658.1|KM831657.1|KM831656.1|KM831655.1|KM831654.1|KM831653.1|KM831652.1|KM831651.1|KM831650.1|KM831649.1|KM831648.1|KM831647.1|KM831646.1|KM831645.1|KM831644.1|KM831643.1|KM831642.1|KM831641.1|KM831640.1|KM831639.1|KM831638.1|KM831637.1|KM831636.1|KM831635.1|KM831634.1|KM831633.1|KM831632.1|KM831631.1|KM831630.1|KM831629.1|KM831628.1|KM831627.1|KM831626.1|KM831625.1|KM831624.1|KM831623.1|KM831622.1|KM831621.1|KM831620.1|KM831619.1|KM831618.1|KM831617.1|KM831616.1|KM831615.1|KM831614.1|KM831613.1|KM831612.1|KM831611.1|KM831610.1|KM831609.1|KM831608.1|KM831607.1|KM831606.1|KM831605.1|KM831604.1|KM831603.1|KM831602.1|KM831601.1|KM831600.1|KM831599.1|KM831598.1|KM831597.1|KM831596.1|KM831595.1|KM831594.1|KM831593.1|KM831592.1|KM831591.1|KM831590.1|KM831589.1|KM831588.1|KM831587.1|KM831586.1|KM831585.1|KM831584.1|KM831583.1|KM831582.1|KM831581.1|KM831580.1|KM831579.1|KM831578.1|KM831577.1|KM831576.1|KM831575.1|KM831574.1|KM831573.1|KM831572.1|KM831571.1|KM831570.1|KM831569.1|KM831568.1|KM831567.1|KM831566.1|KM831565.1|KM831564.1|KM831563.1|KM831562.1|KM831561.1|KM831560.1|KM831559.1|KM831558.1|KM831557.1|KM831556.1|KM831555.1|KM831554.1|KM831553.1|KM831552.1|KM831551.1|KM831550.1|KM831549.1|KM831548.1|KM831547.1|KM831546.1|KM831545.1|KM831544.1|KM831543.1|KM831542.1|KM831541.1|KM831540.1|KM831539.1|KM831538.1|KM831537.1|KM831536.1|KM831535.1|KM831534.1|KM831533.1|KM831532.1|KM831531.1|KM831530.1|KM831529.1|KM831528.1|KM831527.1|KM831526.1|KM831525.1|KM831524.1|KM831523.1|KM831522.1|KM831521.1|KM831520.1|KM831519.1|KM831518.1|KM831517.1|KM831516.1|KM831515.1|KM831514.1|KM831513.1|KM831512.1|KM831511.1|KM831510.1|KM831509.1|KM831508.1|KM831507.1|KM831506.1|KM831505.1|KM831504.1|KM831503.1|KM831502.1|KM831501.1|KM831500.1|KM831499.1|KM831498.1|KM831497.1|KM831496.1|KM831495.1|KM831494.1|KM831493.1|KM831492.1|KM831491.1|KM831490.1|KM831489.1|KM831488.1|KM831487.1|KM831486.1|KM831485.1|KM831484.1|KM831483.1|KM831482.1|KM831481.1|KM831480.1|KM831479.1|KM831478.1|KM831477.1|KM831476.1|KM831475.1|KM831474.1|KM831473.1|KM831472.1|KM831471.1|KM831470.1|KM831469.1|KM831468.1|KM831467.1|KM831466.1|KM831465.1|KM831464.1|KM831463.1|KM831462.1|KM831461.1|KM831460.1|KM831459.1|KM831458.1|KM831457.1|KM831456.1|KM831455.1|KM831454.1|KM831453.1|KM831452.1|KM831451.1|KM831450.1|KM831449.1|KM831448.1|KM831447.1|KM831446.1|KM831445.1|KM831444.1|KM831443.1|KM831442.1|KM831441.1|KM831440.1|KM831439.1|KM831438.1|KM831437.1|KM831436.1|KM831435.1|KM831434.1|KM831433.1|KM831432.1|KM831431.1|KM831430.1|KM831429.1|KM831428.1|KM831427.1|KM831426.1|KM831425.1|KM831424.1|KM831423.1|KM831422.1|KM831421.1|KM831420.1|KM831419.1|KM831418.1|KM831417.1|KM831416.1|KM831415.1|KM831414.1|KM831413.1|KM831412.1|KM831411.1|KM831410.1|KM831409.1|KM831408.1|KM831407.1|KM831406.1|KM831405.1|KM831404.1|KM831403.1|KM831402.1|KM831401.1|KM831400.1|KM831399.1|KM831398.1|KM831397.1|KM831396.1|KM831395.1|KM831394.1|KM831393.1|KM831392.1|KM831391.1|KM831390.1|KM831389.1|KM831388.1|KM831387.1|KM831386.1|KM831385.1|KM831384.1|KM831383.1|KM831382.1|KM831381.1|KM831380.1|KM831379.1|KM831378.1|KM831377.1|KM831376.1|KM831375.1|KM831374.1|KM831373.1|KM831372.1|KM831371.1|KM831370.1|KM831369.1|KM831368.1|KM831367.1|KM831366.1|KM831365.1|KM831364.1|KM831363.1|KM831362.1|KM831361.1|KM831360.1|KM831359.1|KM831358.1|KM831357.1|KM831356.1|KM831355.1|KM831354.1|KM831353.1|KM831352.1|KM831351.1|KM831350.1|KM831349.1|KM831348.1|KM831347.1|KM831346.1|KM831345.1|KM831344.1|KM831343.1|KM831342.1|KM831341.1|KM831340.1|KM831339.1|KM831338.1|KM831337.1|KM831336.1|KM831335.1|KM831334.1|KM831333.1|KM831332.1|KM831331.1|KM831330.1|KM831329.1|KM831328.1|KM831327.1|KM831326.1|KM831325.1|KM831324.1|KM831323.1|KM831322.1|KM831321.1|KM831320.1|KM831319.1|KM831318.1|KM831317.1|KM831316.1|KM831315.1|KM831314.1|KM831313.1|KM831312.1|KM831311.1|KM831310.1|KM831309.1|KM831308.1|KM831307.1|KM831306.1|KM831305.1|KM831304.1|KM831303.1|KM831302.1|KM831301.1|KM831300.1|KM831299.1|KM831298.1|KM831297.1|KM831296.1|KM831295.1|KM831294.1|KM831293.1|KM831292.1|KM831291.1|KM831290.1|KM831289.1|KM831288.1|KM831287.1|KM831286.1|KM831285.1|KM831284.1|KM831283.1|KM831282.1|KM831281.1|KM831280.1|KM831279.1|KM831278.1|KM831277.1|KM831276.1|KM831275.1|KM831274.1|KM831273.1|KM831272.1|KM831271.1|KM831270.1|KM831269.1|KM831268.1|KM831267.1|KM831266.1|KM831265.1|KM831264.1|KM831263.1|KM831262.1|KM831261.1|KM831260.1|KM831259.1|KM831258.1|KM831257.1|KM831256.1|KM831255.1|KM831254.1|KM831253.1|KM831252.1|KM831251.1|KM831250.1|KM831249.1|KM831248.1|KM831247.1|KM831246.1|KM831245.1|KM831244.1|KM831243.1|KM831242.1|KM831241.1|KM831240.1|KM831239.1|KM831238.1|KM831237.1|KM831236.1|KM831235.1|KM831234.1|KM831233.1|KM831232.1|KM831231.1|KM831230.1|KM831229.1|KM831228.1|KM831227.1|KM831226.1|KM831225.1|KM831224.1|KM831223.1|KM831222.1|KM831221.1|KM831220.1|KM831219.1|KM831218.1|KM831217.1|KM831216.1|KM831215.1|KM831214.1|KM831213.1|KM831212.1|KM831211.1|KM831210.1|KM831209.1|KM831208.1|KM831207.1|KM831206.1|KM831205.1|KM831204.1|KM831203.1|KM831202.1|KM831201.1|KM831200.1|KM831199.1|KM831198.1|KM831197.1|KM831196.1|KM831195.1|KM831194.1|KM831193.1|KM831192.1|KM831191.1|KM831190.1|KM831189.1|KM831188.1|KM831187.1|KM831186.1|KM831185.1|KM831184.1|KM831183.1|KM831182.1|KM831181.1|KM831180.1|KM831179.1|KM831178.1|KM831177.1|KM831176.1|KM831175.1|KM831174.1|KM831173.1|KM831172.1|KM831171.1|KM831170.1|KM831169.1|KM831168.1|KM831167.1|KM831166.1|KM831165.1|KM831164.1|KM831163.1|KM831162.1|KM831161.1|KM831160.1|KM831159.1|KM831158.1|KM831157.1|KM831156.1|KM831155.1|KM831154.1|KM831153.1|KM831152.1|KM831151.1|KM831150.1|KM831149.1|KM831148.1|KM831147.1|KM831146.1|KM831145.1|KM831144.1|KM831143.1|KM831142.1|KM831141.1|KM831140.1|KM831139.1|KM831138.1|KM831137.1|KM831136.1|KM831135.1|KM831134.1|KM831133.1|KM831132.1|KM831131.1|KM831130.1|KM831129.1|KM831128.1|KM831127.1|KM831126.1|KM831125.1|KM831124.1|KM831123.1|KM831122.1|KM831121.1|KM831120.1|KM831119.1|KM831118.1|KM831117.1|KM831116.1|KM831115.1|KM831114.1|KM831113.1|KM831112.1|KM831111.1|KM831110.1|KM831109.1|KM831108.1|KM831107.1|KM831106.1|KM831105.1|KM831104.1|KM831103.1|KM831102.1|KM831101.1|KM831100.1|KM831099.1|KM831098.1|KM831097.1|KM831096.1|KM831095.1|KM831094.1|KM831093.1|KM831092.1|KM831091.1|KM831090.1|KM831089.1|KM831088.1|KM831087.1|KM831086.1|KM831085.1|KM831084.1|KM831083.1|KM831082.1|KM831081.1|KM831080.1|KM831079.1|KM831078.1|KM831077.1|KM831076.1|KM831075.1|KM831074.1|KM831073.1|KM831072.1|KM831071.1|KM831070.1|KM831069.1|KM831068.1|KM831067.1|KM831066.1|KM831065.1|KM831064.1|KM831063.1|KM831062.1|KM831061.1|KM831060.1|KM831059.1|KM831058.1|KM831057.1|KM831056.1|KM831055.1|KM831054.1|KM831053.1|KM831052.1|KM831051.1|KM831050.1|KM831049.1|KM831048.1|KM831047.1|KM831046.1|KM831045.1|KM831044.1|KM831043.1|KM831042.1|KM831041.1|KM831040.1|KM831039.1|KM831038.1|KM831037.1|KM831036.1|KM831035.1|KM831034.1|KM831033.1|KM831032.1|KM831031.1|KM831030.1|KM831029.1|KM831028.1|KM831027.1|KM831026.1|KM831025.1|KM831024.1|KM831023.1|KM831022.1|KM831021.1|KM831020.1|KM831019.1|KM831018.1|KM831017.1|KM831016.1|KM831015.1|KM831014.1|KM831013.1|KM831012.1|KM831011.1|KM831010.1|KM831009.1|KM831008.1|KM831007.1|KM831006.1|KM831005.1|KM831004.1|KM831003.1|KM831002.1|KM831001.1|KM831000.1|KM830999.1|KM830998.1|KM830997.1|KM830996.1|KM830995.1|KM830994.1|KM830993.1|KM830992.1|KM830991.1|KM830990.1|KM830989.1|KM830988.1|KM830987.1|KM830986.1|KM830985.1|KM830984.1|KM830983.1|KM830982.1|KM830981.1|KM830980.1|KM830979.1|KM830978.1|KM830977.1|KM830976.1|KM830975.1|KM830974.1|KM830973.1|KM830972.1|KM830971.1|KM830970.1|KM830969.1|KM830968.1|KM830967.1|KM830966.1|KM830965.1|KM830964.1|KM830963.1|KM830962.1|KM830961.1|KM830960.1|KM830959.1|KM830958.1|KM830957.1|KM830956.1|KM830955.1|KM830954.1|KM830953.1|KM830952.1|KM830951.1|KM830950.1|KM830949.1|KM830948.1|KM830947.1|KM830946.1|KM830945.1|KM830944.1|KM830943.1|KM830942.1|KM830941.1|KM830940.1|KM830939.1|KM830938.1|KM830937.1|KM830936.1|KM830935.1|KM830934.1|KM830933.1|KM830932.1|KM830931.1|KM830930.1|KM830929.1|KM830928.1|KM830927.1|KM830926.1|KM830925.1|KM830924.1|KM830923.1|KM830922.1|KM830921.1|KM830920.1|KM830919.1|KM830918.1|KM830917.1|KM830916.1|KM830915.1|KM830914.1|KM830913.1|KM830912.1|KM830911.1|KM830910.1|KM830909.1|KM830908.1|KM830907.1|KM830906.1|KM830905.1|KM830904.1|KM830903.1|KM830902.1|KM830901.1|KM830900.1|KM830899.1|KM830898.1|KM830897.1|KM830896.1|KM830895.1|KM830894.1|KM830893.1|KM830892.1|KM830891.1|KM830890.1|KM830889.1|KM830888.1|KM830887.1|KM830886.1|KM830885.1|KM830884.1|KM830883.1|KM830882.1|KM830881.1|KM830880.1|KM830879.1|KM830878.1|KM830877.1|KM830876.1|KM830875.1|KM830874.1|KM830873.1|KM830872.1|KM830871.1|KM830870.1|KM830869.1|KM830868.1|KM830867.1|KM830866.1|KM830865.1|KM830864.1|KM830863.1|KM830862.1|KM830861.1|KM830860.1|KM830859.1|KM830858.1|KM830857.1|KM830856.1|KM830855.1|KM830854.1|KM830853.1|KM830852.1|KM830851.1|KM830850.1|KM830849.1|KM830848.1|KM830847.1|KM830846.1|KM830845.1|KM830844.1|KM830843.1|KM830842.1|KM830841.1|KM830840.1|KM830839.1|KM830838.1|KM830837.1|KM830836.1|KM830835.1|KM830834.1|KM830833.1|KM830832.1|KM830831.1|KM830830.1|KM830829.1|KM830828.1|KM830827.1|KM830826.1|KM830825.1|KM830824.1|KM830823.1|KM830822.1|KM830821.1|KM830820.1|KM830819.1|KM830818.1|KM830817.1|KM830816.1|KM830815.1|KM830814.1|KM830813.1|KM830812.1|KM830811.1|KM830810.1|KM830809.1|KM830808.1|KM830807.1|KM830806.1|KM830805.1|KM830804.1|KM830803.1|KM830802.1|KM830801.1|KM830800.1|KM830799.1|KM830798.1|KM830797.1|KM830796.1|KM830795.1|KM830794.1|KM830793.1|KM830792.1|KM830791.1|KM830790.1|KM830789.1|KM830788.1|KM830787.1|KM830786.1|KM830785.1|KM830784.1|KM830783.1|KM830782.1|KM830781.1|KM830780.1|KM830779.1|KM830778.1|KM830777.1|KM830776.1|KM830775.1|KM830774.1|KM830773.1|KM830772.1|KM830771.1|KM830770.1|KM830769.1|KM830768.1|KM830767.1|KM830766.1|KM830765.1|KM830764.1|KM830763.1|KM830762.1|KM830761.1|KM830760.1|KM830759.1|KM830758.1|KM830757.1|KM830756.1|KM830755.1|KM830754.1|KM830753.1|KM830752.1|KM830751.1|KM830750.1|KM830749.1|KM830748.1|KM830747.1|KM830746.1|KM830745.1|KM830744.1|KM830743.1|KM830742.1|KM830741.1|KM830740.1|KM830739.1|KM830738.1|KM830737.1|KM830736.1|KM830735.1|KM830734.1|KM830733.1|KM830732.1|KM830731.1|KM830730.1|KM830729.1|KM830728.1|KM830727.1|KM830726.1|KM830725.1|KM830724.1|KM830723.1|KM830722.1|KM830721.1|KM830720.1|KM830719.1|KM830718.1|KM830717.1|KM830716.1|KM830715.1|KM830714.1|KM830713.1|KM830712.1|KM830711.1|KM830710.1|KM830709.1|KM830708.1|KM830707.1|KM830706.1|KM830705.1|KM830704.1|KM830703.1|KM830702.1|KM830701.1|KM830700.1|KM830699.1|KM830698.1|KM830697.1|KM830696.1|KM830695.1|KM830694.1|KM830693.1|KM830692.1|KM830691.1|KM830690.1|KM830689.1|KM830688.1|KM830687.1|KM830686.1|KM830685.1|KM830684.1|KM830683.1|KM830682.1|KM830681.1|KM830680.1|KM830679.1|KM830678.1|KM830677.1|KM830676.1|KM830675.1|KM830674.1|KM830673.1|KM830672.1|KM830671.1|KM830670.1|KM830669.1|KM830668.1|KM830667.1|KM830666.1|KM830665.1|KM830664.1|KM830663.1|KM830662.1|KM830661.1|KM830660.1|KM830659.1|KM830658.1|KM830657.1|KM830656.1|KM830655.1|KM830654.1|KM830653.1|KM830652.1|KM830651.1|KM830650.1|KM830649.1|KM830648.1|KM830647.1|KM830646.1|KM830645.1|KM830644.1|KM830643.1|KM830642.1|KM830641.1|KM830640.1|KM830639.1|KM830638.1|KM830637.1|KM830636.1|KM830635.1|KM830634.1|KM830633.1|KM830632.1|KM830631.1|KM830630.1|KM830629.1|KM830628.1|KM830627.1|KM830626.1|KM830625.1|KM830624.1|KM830623.1|KM830622.1|KM830621.1|KM830620.1|KM830619.1|KM830618.1|KM830617.1|KM830616.1|KM830615.1|KM830614.1|KM830613.1|KM830612.1|KM830611.1|KM830610.1|KM830609.1|KM830608.1|KM830607.1|KM830606.1|KM830605.1|KM830604.1|KM830603.1|KM830602.1|KM830601.1|KM830600.1|KM830599.1|KM830598.1|KM830597.1|KM830596.1|KM830595.1|KM830594.1|KM830593.1|KM830592.1|KM830591.1|KM830590.1|KM830589.1|KM830588.1|KM830587.1|KM830586.1|KM830585.1|KM830584.1|KM830583.1|KM830582.1|KM830581.1|KM830580.1|KM830579.1|KM830578.1|KM830577.1|KM830576.1|KM830575.1|KM830574.1|KM830573.1|KM830572.1|KM830571.1|KM830570.1|KM830569.1|KM830568.1|KM830567.1|KM830566.1|KM830565.1|KM830564.1|KM830563.1|KM830562.1|KM830561.1|KM830560.1|KM830559.1|KM830558.1|KM830557.1|KM830556.1|KM830555.1|KM830554.1|KM830553.1|KM830552.1|KM830551.1|KM830550.1|KM830549.1|KM830548.1|KM830547.1|KM830546.1|KM830545.1|KM830544.1|KM830543.1|KM830542.1|KM830541.1|KM830540.1|KM830539.1|KM830538.1|KM830537.1|KM830536.1|KM830535.1|KM830534.1|KM830533.1|KM830532.1|KM830531.1|KM830530.1|KM830529.1|KM830528.1|KM830527.1|KM830526.1|KM830525.1|KM830524.1|KM830523.1|KM830522.1|KM830521.1|KM830520.1|KM830519.1|KM830518.1|KM830517.1|KM830516.1|KM830515.1|KM830514.1|KM830513.1|KM830512.1|KM830511.1|KM830510.1|KM830509.1|KM830508.1|KM830507.1|KM830506.1|KM830505.1|KM830504.1|KM830503.1|KM830502.1|KM830501.1|KM830500.1|KM830499.1|KM830498.1|KM830497.1|KM830496.1|KM830495.1|KM830494.1|KM830493.1|KM830492.1|KM830491.1|KM830490.1|KM830489.1|KM830488.1|KM830487.1|KM830486.1|KM830485.1|KM830484.1|KM830483.1|KM830482.1|KM830481.1|KM830480.1|KM830479.1|KM830478.1|KM830477.1|KM830476.1|KM830475.1|KM830474.1|KM830473.1|KM830472.1|KM830471.1|KM830470.1|KM830469.1|KM830468.1|KM830467.1|KM830466.1|KM830465.1|KM830464.1|KM830463.1|KM830462.1|KM830461.1|KM830460.1|KM830459.1|KM830458.1|KM830457.1|KM830456.1|KM830455.1|KM830454.1|KM830453.1|KM830452.1|KM830451.1|KM830450.1|KM830449.1|KM830448.1|KM830447.1|KM830446.1|KM830445.1|KM830444.1|KM830443.1|KM830442.1|KM830441.1|KM830440.1|KM830439.1|KM830438.1|KM830437.1|KM830436.1|KM830435.1|KM830434.1|KM830433.1|KM830432.1|KM830431.1|KM830430.1|KM830429.1|KM830428.1|KM830427.1|KM830426.1|KM830425.1|KM830424.1|KM830423.1|KM830422.1|KM830421.1|KM830420.1|KM830419.1|KM830418.1|KM830417.1|KM830416.1|KM830415.1|KM830414.1|KM830413.1|KM830412.1|KM830411.1|KM830410.1|KM830409.1|KM830408.1|KM830407.1|KM830406.1|KM830405.1|KM830404.1|KM830403.1|KM830402.1|KM830401.1|KM830400.1|KM830399.1|KM830398.1|KM830397.1|KM830396.1|KM830395.1|KM830394.1|KM830393.1|KM830392.1|KM830391.1|KM830390.1|KM830389.1|KM830388.1|KM830387.1|KM830386.1|KM830385.1|KM830384.1|KM830383.1|KM830382.1|KM830381.1|KM830380.1|KM830379.1|KM830378.1|KM830377.1|KM830376.1|KM830375.1|KM830374.1|KM830373.1|KM830372.1|KM830371.1|KM830370.1|KM830369.1|KM830368.1|KM830367.1|KM830366.1|KM830365.1|KM830364.1|KM830363.1|KM830362.1|KM830361.1|KM830360.1|KM830359.1|KM830358.1|KM830357.1|KM830356.1|KM830355.1|KM830354.1|KM830353.1|KM830352.1|KM830351.1|KM830350.1|KM830349.1|KM830348.1|KM830347.1|KM830346.1|KM830345.1|KM830344.1|KM830343.1|KM830342.1|KM830341.1|KM830340.1|KM830339.1|KM830338.1|KM830337.1|KM830336.1|KM830335.1|KM830334.1|KM830333.1|KM830332.1|KM830331.1|KM830330.1|KM830329.1|KM830328.1|KM830327.1|KM830326.1|KM830325.1|KM830324.1|KM830323.1|KM830322.1|KM830321.1|KM830320.1|KM830319.1|KM830318.1|KM830317.1|KM830316.1|KM830315.1|KM830314.1|KM830313.1|KM830312.1|KM830311.1|KM830310.1|KM830309.1|KM830308.1|KM830307.1|KM830306.1|KM830305.1|KM830304.1|KM830303.1|KM830302.1|KM830301.1|KM830300.1|KM830299.1|KM830298.1|KM830297.1|KM830296.1|KM830295.1|KM830294.1|KM830293.1|KM830292.1|KM830291.1|KM830290.1|KM830289.1|KM830288.1|KM830287.1|KM830286.1|KM830285.1|KM830284.1|KM830283.1|KM830282.1|KM830281.1|KM830280.1|KM830279.1|KM830278.1|KM830277.1|KM830276.1|KM830275.1|KM830274.1|KM830273.1|KM830272.1|KM830271.1|KM830270.1|KM830269.1|KM830268.1|KM830267.1|KM830266.1|KM830265.1|KM830264.1|KM830263.1|KM830262.1|KM830261.1|KM830260.1|KM830259.1|KM830258.1|KM830257.1|KM830256.1|KM830255.1|KM830254.1|KM830253.1|KM830252.1|KM830251.1|KM830250.1|KM830249.1|KM830248.1|KM830247.1|KM830246.1|KM830245.1|KM830244.1|KM830243.1|KM830242.1|KM830241.1|KM830240.1|KM830239.1|KM830238.1|KM830237.1|KM830236.1|KM830235.1|KM830234.1|KM830233.1|KM830232.1|KM830231.1|KM830230.1|KM830229.1|KM830228.1|KM830227.1|KM830226.1|KM830225.1|KM830224.1|KM830223.1|KM830222.1|KM830221.1|KM830220.1|KM830219.1|KM830218.1|KM830217.1|KM830216.1|KM830215.1|KM830214.1|KM830213.1|KM830212.1|KM830211.1|KM830210.1|KM830209.1|KM830208.1|KM830207.1|KM830206.1|KM830205.1|KM830204.1|KM830203.1|KM830202.1|KM830201.1|KM830200.1|KM830199.1|KM830198.1|KM830197.1|KM830196.1|KM830195.1|KM830194.1|KM830193.1|KM830192.1|KM830191.1|KM830190.1|KM830189.1|KM830188.1|KM830187.1|KM830186.1|KM830185.1|KM830184.1|KM830183.1|KM830182.1|KM830181.1|KM830180.1|KM830179.1|KM830178.1|KM830177.1|KM830176.1|KM830175.1|KM830174.1|KM830173.1|KM830172.1|KM830171.1|KM830170.1|KM830169.1|KM830168.1|KM830167.1|KM830166.1|KM830165.1|KM830164.1|KM830163.1|KM830162.1|KM830161.1|KM830160.1|KM830159.1|KM830158.1|KM830157.1|KM830156.1|KM830155.1|KM830154.1|KM830153.1|KM830152.1|KM830151.1|KM830150.1|KM830149.1|KM830148.1|KM830147.1|KM830146.1|KM830145.1|KM830144.1|KM830143.1|KM830142.1|KM830141.1|KM830140.1|KM830139.1|KM830138.1|KM830137.1|KM830136.1|KM830135.1|KM830134.1|KM830133.1|KM830132.1|KM830131.1|KM830130.1|KM830129.1|KM830128.1|KM830127.1|KM830126.1|KM830125.1|KM830124.1|KM830123.1|KM830122.1|KM830121.1|KM830120.1|KM830119.1|KM830118.1|KM830117.1|KM830116.1|KM830115.1|KM830114.1|KM830113.1|KM830112.1|KM830111.1|KM830110.1|KM830109.1|KM830108.1|KM830107.1|KM830106.1|KM830105.1|KM830104.1|KM830103.1|KM830102.1|KM830101.1|KM830100.1|KM830099.1|KM830098.1|KM830097.1|KM830096.1|KM830095.1|KM830094.1|KM830093.1|KM830092.1|KM830091.1|KM830090.1|KM830089.1|KM830088.1|KM830087.1|KM830086.1|KM830085.1|KM830084.1|KM830083.1|KM830082.1|KM830081.1|KM830080.1|KM830079.1|KM830078.1|KM830077.1|KM830076.1|KM830075.1|KM830074.1|KM830073.1|KM830072.1|KM830071.1|KM830070.1|KM830069.1|KM830068.1|KM830067.1|KM830066.1|KM830065.1|KM830064.1|KM830063.1|KM830062.1|KM830061.1|KM830060.1|KM830059.1|KM830058.1|KM830057.1|KM830056.1|KM830055.1|KM830054.1|KM830053.1|KM830052.1|KM830051.1|KM830050.1|KM830049.1|KM830048.1|KM830047.1|KM830046.1|KM830045.1|KM830044.1|KM830043.1|KM830042.1|KM830041.1|KM830040.1|KM830039.1|KM830038.1|KM830037.1|KM830036.1|KM830035.1|KM830034.1|KM830033.1|KM830032.1|KM830031.1|KM830030.1|KM830029.1|KM830028.1|KM830027.1|KM830026.1|KM830025.1|KM830024.1|KM830023.1|KM830022.1|KM830021.1|KM830020.1|KM830019.1|KM830018.1|KM830017.1|KM830016.1|KM830015.1|KM830014.1|KM830013.1|KM830012.1|KM830011.1|KM830010.1|KM830009.1|KM830008.1|KM830007.1|KM830006.1|KM830005.1|KM830004.1|KM830003.1|KM830002.1|KM830001.1|KM830000.1|KM829999.1|KM829998.1|KM829997.1|KM829996.1|KM829995.1|KM829994.1|KM829993.1|KM829992.1|KM829991.1|KM829990.1|KM829989.1|KM829988.1|KM829987.1|KM829986.1|KM829985.1|KM829984.1|KM829983.1|KM829982.1|KM829981.1|KM829980.1|KM829979.1|KM829978.1|KM829977.1|KM829976.1|KM829975.1|KM829974.1|KM829973.1|KM829972.1|KM829971.1|KM829970.1|KM829969.1|KM829968.1|KM829967.1|KM829966.1|KM829965.1|KM829964.1|KM829963.1|KM829962.1|KM829961.1|KM829960.1|KM829959.1|KM829958.1|KM829957.1|KM829956.1|KM829955.1|KM829954.1|KM829953.1|KM829952.1|KM829951.1|KM829950.1|KM829949.1|KM829948.1|KM829947.1|KM829946.1|KM829945.1|KM829944.1|KM829943.1|KM829942.1|KM829941.1|KM829940.1|KM829939.1|KM829938.1|KM829937.1|KM829936.1|KM829935.1|KM829934.1|KM829933.1|KM829932.1|KM829931.1|KM829930.1|KM829929.1|KM829928.1|KM829927.1|KM829926.1|KM829925.1|KM829924.1|KM829923.1|KM829922.1|KM829921.1|KM829920.1|KM829919.1|KM829918.1|KM829917.1|KM829916.1|KM829915.1|KM829914.1|KM829913.1|KM829912.1|KM829911.1|KM829910.1|KM829909.1|KM829908.1|KM829907.1|KM829906.1|KM829905.1|KM829904.1|KM829903.1|KM829902.1|KM829901.1|KM829900.1|KM829899.1|KM829898.1|KM829897.1|KM829896.1|KM829895.1|KM829894.1|KM829893.1|KM829892.1|KM829891.1|KM829890.1|KM829889.1|KM829888.1|KM829887.1|KM829886.1|KM829885.1|KM829884.1|KM829883.1|KM829882.1|KM829881.1|KM829880.1|KM829879.1|KM829878.1|KM829877.1|KM829876.1|KM829875.1|KM829874.1|KM829873.1|KM829872.1|KM829871.1|KM829870.1|KM829869.1|KM829868.1|KM829867.1|KM829866.1|KM829865.1|KM829864.1|KM829863.1|KM829862.1|KM829861.1|KM829860.1|KM829859.1|KM829858.1|KM829857.1|KM829856.1|KM829855.1|KM829854.1|KM829853.1|KM829852.1|KM829851.1|KM829850.1|KM829849.1|KM829848.1|KM829847.1|KM829846.1|KM829845.1|KM829844.1|KM829843.1|KM829842.1|KM829841.1|KM829840.1|KM829839.1|KM829838.1|KM829837.1|KM829836.1|KM829835.1|KM829834.1|KM829833.1|KM829832.1|KM829831.1|KM829830.1|KM829829.1|KM829828.1|KM829827.1|KM829826.1|KM829825.1|KM829824.1|KM829823.1|KM829822.1|KM829821.1|KM829820.1|KM829819.1|KM829818.1|KM829817.1|KM829816.1|KM829815.1|KM829814.1|KM829813.1|KM829812.1|KM829811.1|KM829810.1|KM829809.1|KM829808.1|KM829807.1|KM829806.1|KM829805.1|KM829804.1|KM829803.1|KM829802.1|KM829801.1|KM829800.1|KM829799.1|KM829798.1|KM829797.1|KM829796.1|KM829795.1|KM829794.1|KM829793.1|KM829792.1|KM829791.1|KM829790.1|KM829789.1|KM829788.1|KM829787.1|KM829786.1|KM829785.1|KM829784.1|KM829783.1|KM829782.1|KM829781.1|KM829780.1|KM829779.1|KM829778.1|KM829777.1|KM829776.1|KM829775.1|KM829774.1|KM829773.1|KM829772.1|KM829771.1|KM829770.1|KM829769.1|KM829768.1|KM829767.1|KM829766.1|KM829765.1|KM829764.1|KM829763.1|KM829762.1|KM829761.1|KM829760.1|KM829759.1|KM829758.1|KM829757.1|KM829756.1|KM829755.1|KM829754.1|KM829753.1|KM829752.1|KM829751.1|KM829750.1|KM829749.1|KM829748.1|KM829747.1|KM829746.1|KM829745.1|KM829744.1|KM829743.1|KM829742.1|KM829741.1|KM829740.1|KM829739.1|KM829738.1|KM829737.1|KM829736.1|KM829735.1|KM829734.1|KM829733.1|KM829732.1|KM829731.1|KM829730.1|KM829729.1|KM829728.1|KM829727.1|KM829726.1|KM829725.1|KM829724.1|KM829723.1|KM829722.1|KM829721.1|KM829720.1|KM829719.1|KM829718.1|KM829717.1|KM829716.1|KM829715.1|KM829714.1|KM829713.1|KM829712.1|KM829711.1|KM829710.1|KM829709.1|KM829708.1|KM829707.1|KM829706.1|KM829705.1|KM829704.1|KM829703.1|KM829702.1|KM829701.1|KM829700.1|KM829699.1|KM829698.1|KM829697.1|KM829696.1|KM829695.1|KM829694.1|KM829693.1|KM829692.1|KM829691.1|KM829690.1|KM829689.1|KM829688.1|KM829687.1|KM829686.1|KM829685.1|KM829684.1|KM829683.1|KM829682.1|KM829681.1|KM829680.1|KM829679.1|KM829678.1|KM829677.1|KM829676.1|KM829675.1|KM829674.1|KM829673.1|KM829672.1|KM829671.1|KM829670.1|KM829669.1|KM829668.1|KM829667.1|KM829666.1|KM829665.1|KM829664.1|KM829663.1|KM829662.1|KM829661.1|KM829660.1|KM829659.1|KM829658.1|KM829657.1|KM829656.1|KM829655.1|KM829654.1|KM829653.1|KM829652.1|KM829651.1|KM829650.1|KM829649.1|KM829648.1|KM829647.1|KM829646.1|KM829645.1|KM829644.1|KM829643.1|KM829642.1|KM829641.1|KM829640.1|KM829639.1|KM829638.1|KM829637.1|KM829636.1|KM829635.1|KM829634.1|KM829633.1|KM829632.1|KM829631.1|KM829630.1|KM829629.1|KM829628.1|KM829627.1|KM829626.1|KM829625.1|KM829624.1|KM829623.1|KM829622.1|KM829621.1|KM829620.1|KM829619.1|KM829618.1|KM829617.1|KM829616.1|KM829615.1|KM829614.1|KM829613.1|KM829612.1|KM829611.1|KM829610.1|KM829609.1|KM829608.1|KM829607.1|KM829606.1|KM829605.1|KM829604.1|KM829603.1|KM829602.1|KM829601.1|KM829600.1|KM829599.1|KM829598.1|KM829597.1|KM829596.1|KM829595.1|KM829594.1|KM829593.1|KM829592.1|KM829591.1|KM829590.1|KM829589.1|KM829588.1|KM829587.1|KM829586.1|KM829585.1|KM829584.1|KM829583.1|KM829582.1|KM829581.1|KM829580.1|KM829579.1|KM829578.1|KM829577.1|KM829576.1|KM829575.1|KM829574.1|KM829573.1|KM829572.1|KM829571.1|KM829570.1|KM829569.1|KM829568.1|KM829567.1|KM829566.1|KM829565.1|KM829564.1|KM829563.1|KM829562.1|KM829561.1|KM829560.1|KM829559.1|KM829558.1|KM829557.1|KM829556.1|KM829555.1|KM829554.1|KM829553.1|KM829552.1|KM829551.1|KM829550.1|KM829549.1|KM829548.1|KM829547.1|KM829546.1|KM829545.1|KM829544.1|KM829543.1|KM829542.1|KM829541.1|KM829540.1|KM829539.1|KM829538.1|KM829537.1|KM829536.1|KM829535.1|KM829534.1|KM829533.1|KM829532.1|KM829531.1|KM829530.1|KM829529.1|KM829528.1|KM829527.1|KM829526.1|KM829525.1|KM829524.1|KM829523.1|KM829522.1|KM829521.1|KM829520.1|KM829519.1|KM829518.1|KM829517.1|KM829516.1|KM829515.1|KM829514.1|KM829513.1|KM829512.1|KM829511.1|KM829510.1|KM829509.1|KM829508.1|KM829507.1|KM829506.1|KM829505.1|KM829504.1|KM829503.1|KM829502.1|KM829501.1|KM829500.1|KM829499.1|KM829498.1|KM829497.1|KM829496.1|KM829495.1|KM829494.1|KM829493.1|KM829492.1|KM829491.1|KM829490.1|KM829489.1|KM829488.1|KM829487.1|KM829486.1|KM829485.1|KM829484.1|KM829483.1|KM829482.1|KM829481.1|KM829480.1|KM829479.1|KM829478.1|KM829477.1|KM829476.1|KM829475.1|KM829474.1|KM829473.1|KM829472.1|KM829471.1|KM829470.1|KM829469.1|KM829468.1|KM829467.1|KM829466.1|KM829465.1|KM829464.1|KM829463.1|KM829462.1|KM829461.1|KM829460.1|KM829459.1|KM829458.1|KM829457.1|KM829456.1|KM829455.1|KM829454.1|KM829453.1|KM829452.1|KM829451.1|KM829450.1|KM829449.1|KM829448.1|KM829447.1|KM829446.1|KM829445.1|KM829444.1|KM829443.1|KM829442.1|KM829441.1|KM829440.1|KM829439.1|KM829438.1|KM829437.1|KM829436.1|KM829435.1|KM829434.1|KM829433.1|KM829432.1|KM829431.1|KM829430.1|KM829429.1|KM829428.1|KM829427.1|KM829426.1|KM829425.1|KM829424.1|KM829423.1|KM829422.1|KM829421.1|KM829420.1|KM829419.1|KM829418.1|KM829417.1|KM829416.1|KM829415.1|KM829414.1|KM829413.1|KM829412.1|KM829411.1|KM829410.1|KM829409.1|KM829408.1|KM829407.1|KM829406.1|KM829405.1|KM829404.1|KM829403.1|KM829402.1|KM829401.1|KM829400.1|KM829399.1|KM829398.1|KM829397.1|KM829396.1|KM829395.1|KM829394.1|KM829393.1|KM829392.1|KM829391.1|KM829390.1|KM829389.1|KM829388.1|KM829387.1|KM829386.1|KM829385.1|KM829384.1|KM829383.1|KM829382.1|KM829381.1|KM829380.1|KM829379.1|KM829378.1|KM829377.1|KM829376.1|KM829375.1|KM829374.1|KM829373.1|KM829372.1|KM829371.1|KM829370.1|KM829369.1|KM829368.1|KM829367.1|KM829366.1|KM829365.1|KM829364.1|KM829363.1|KM829362.1|KM829361.1|KM829360.1|KM829359.1|KM829358.1|KM829357.1|KM829356.1|KM829355.1|KM829354.1|KM829353.1|KM829352.1|KM829351.1|KM829350.1|KM829349.1|KM829348.1|KM829347.1|KM829346.1|KM829345.1|KM829344.1|KM829343.1|KM829342.1|KM829341.1|KM829340.1|KM829339.1|KM829338.1|KM829337.1|KM829336.1|KM829335.1|KM829334.1|KM829333.1|KM829332.1|KM829331.1|KM829330.1|KM829329.1|KM829328.1|KM829327.1|KM829326.1|KM829325.1|KM829324.1|KM829323.1|KM829322.1|KM829321.1|KM829320.1|KM829319.1|KM829318.1|KM829317.1|KM829316.1|KM829315.1|KM829314.1|KM829313.1|KM829312.1|KM829311.1|KM829310.1|KM829309.1|KM829308.1|KM829307.1|KM829306.1|KM829305.1|KM829304.1|KM829303.1|KM829302.1|KM829301.1|KM829300.1|KM829299.1|KM829298.1|KM829297.1|KM829296.1|KM829295.1|KM829294.1|KM829293.1|KM829292.1|KM829291.1|KM829290.1|KM829289.1|KM829288.1|KM829287.1|KM829286.1|KM829285.1|KM829284.1|KM829283.1|KM829282.1|KM829281.1|KM829280.1|KM829279.1|KM829278.1|KM829277.1|KM829276.1|KM829275.1|KM829274.1|KM829273.1|KM829272.1|KM829271.1|KM829270.1|KM829269.1|KM829268.1|KM829267.1|KM829266.1|KM829265.1|KM829264.1|KM829263.1|KM829262.1|KM829261.1|KM829260.1|KM829259.1|KM829258.1|KM829257.1|KM829256.1|KM829255.1|KM829254.1|KM829253.1|KM829252.1|KM829251.1|KM829250.1|KM829249.1|KM829248.1|KM829247.1|KM829246.1|KM829245.1|KM829244.1|KM829243.1|KM829242.1|KM829241.1|KM829240.1|KM829239.1|KM829238.1|KM829237.1|KM829236.1|KM829235.1|KM829234.1|KM829233.1|KM829232.1|KM829231.1|KM829230.1|KM829229.1|KM829228.1|KM829227.1|KM829226.1|KM829225.1|KM829224.1|KM829223.1|KM829222.1|KM829221.1|KM829220.1|KM829219.1|KM829218.1|KM829217.1|KM829216.1|KM829215.1|KM829214.1|KM829213.1|KM829212.1|KM829211.1|KM829210.1|KM829209.1|KM829208.1|KM829207.1|KM829206.1|KM829205.1|KM829204.1|KM829203.1|KM829202.1|KM829201.1|KM829200.1|KM829199.1|KM829198.1|KM829197.1|KM829196.1|KM829195.1|KM829194.1|KM829193.1|KM829192.1|KM829191.1|KM829190.1|KM829189.1|KM829188.1|KM829187.1|KM829186.1|KM829185.1|KM829184.1|KM829183.1|KM829182.1|KM829181.1|KM829180.1|KM829179.1|KM829178.1|KM829177.1|KM829176.1|KM829175.1|KM829174.1|KM829173.1|KM829172.1|KM829171.1|KM829170.1|KM829169.1|KM829168.1|KM829167.1|KM829166.1|KM829165.1|KM829164.1|KM829163.1|KM829162.1|KM829161.1|KM829160.1|KM829159.1|KM829158.1|KM829157.1|KM829156.1|KM829155.1|KM829154.1|KM829153.1|KM829152.1|KM829151.1|KM829150.1|KM829149.1|KM829148.1|KM829147.1|KM829146.1|KM829145.1|KM829144.1|KM829143.1|KM829142.1|KM829141.1|KM829140.1|KM829139.1|KM829138.1|KM829137.1|KM829136.1|KM829135.1|KM829134.1|KM829133.1|KM829132.1|KM829131.1|KM829130.1|KM829129.1|KM829128.1|KM829127.1|KM829126.1|KM829125.1|KM829124.1|KM829123.1|KM829122.1|KM829121.1|KM829120.1|KM829119.1|KM829118.1|KM829117.1|KM829116.1|KM829115.1|KM829114.1|KM829113.1|KM829112.1|KM829111.1|KM829110.1|KM829109.1|KM829108.1|KM829107.1|KM829106.1|KM829105.1|KM829104.1|KM829103.1|KM829102.1|KM829101.1|KM829100.1|KM829099.1|KM829098.1|KM829097.1|KM829096.1|KM829095.1|KM829094.1|KM829093.1|KM829092.1|KM829091.1|KM829090.1|KM829089.1|KM829088.1|KM829087.1|KM829086.1|KM829085.1|KM829084.1|KM829083.1|KM829082.1|KM829081.1|KM829080.1|KM829079.1|KM829078.1|KM829077.1|KM829076.1|KM829075.1|KM829074.1|KM829073.1|KM829072.1|KM829071.1|KM829070.1|KM829069.1|KM829068.1|KM829067.1|KM829066.1|KM829065.1|KM829064.1|KM829063.1|KM829062.1|KM829061.1|KM829060.1|KM829059.1|KM829058.1|KM829057.1|KM829056.1|KM829055.1|KM829054.1|KM829053.1|KM829052.1|KM829051.1|KM829050.1|KM829049.1|KM829048.1|KM829047.1|KM829046.1|KM829045.1|KM829044.1|KM829043.1|KM829042.1|KM829041.1|KM829040.1|KM829039.1|KM829038.1|KM829037.1|KM829036.1|KM829035.1|KM829034.1|KM829033.1|KM829032.1|KM829031.1|KM829030.1|KM829029.1|KM829028.1|KM829027.1|KM829026.1|KM829025.1|KM829024.1|KM829023.1|KM829022.1|KM829021.1|KM829020.1|KM829019.1|KM829018.1|KM829017.1|KM829016.1|KM829015.1|KM829014.1|KM829013.1|KM829012.1|KM829011.1|KM829010.1|KM829009.1|KM829008.1|KM829007.1|KM829006.1|KM829005.1|KM829004.1|KM829003.1|KM829002.1|KM829001.1|KM829000.1|KM828999.1|KM828998.1|KM828997.1|KM828996.1|KM828995.1|KM828994.1|KM828993.1|KM828992.1|KM828991.1|KM828990.1|KM828989.1|KM828988.1|KM828987.1|KM828986.1|KM828985.1|KM828984.1|KM828983.1|KM828982.1|KM828981.1|KM828980.1|KM828979.1|KM828978.1|KM828977.1|KM828976.1|KM828975.1|KM828974.1|KM828973.1|KM828972.1|KM828971.1|KM828970.1|KM828969.1|KM828968.1|KM828967.1|KM828966.1|KM828965.1|KM828964.1|KM828963.1|KM828962.1|KM828961.1|KM828960.1|KM828959.1|KM828958.1|KM828957.1|KM828956.1|KM828955.1|KM828954.1|KM828953.1|KM828952.1|KM828951.1|KM828950.1|KM828949.1|KM828948.1|KM828947.1|KM828946.1|KM828945.1|KM828944.1|KM828943.1|KM828942.1|KM828941.1|KM828940.1|KM828939.1|KM828938.1|KM828937.1|KM828936.1|KM828935.1|KM828934.1|KM828933.1|KM828932.1|KM828931.1|KM828930.1|KM828929.1|KM828928.1|KM828927.1|KM828926.1|KM828925.1|KM828924.1|KM828923.1|KM828922.1|KM828921.1|KM828920.1|KM828919.1|KM828918.1|KM828917.1|KM828916.1|KM828915.1|KM828914.1|KM828913.1|KM828912.1|KM828911.1|KM828910.1|KM828909.1|KM828908.1|KM828907.1|KM828906.1|KM828905.1|KM828904.1|KM828903.1|KM828902.1|KM828901.1|KM828900.1|KM828899.1|KM828898.1|KM828897.1|KM828896.1|KM828895.1|KM828894.1|KM828893.1|KM828892.1|KM828891.1|KM828890.1|KM828889.1|KM828888.1|KM828887.1|KM828886.1|KM828885.1|KM828884.1|KM828883.1|KM828882.1|KM828881.1|KM828880.1|KM828879.1|KM828878.1|KM828877.1|KM828876.1|KM828875.1|KM828874.1|KM828873.1|KM828872.1|KM828871.1|KM828870.1|KM828869.1|KM828868.1|KM828867.1|KM828866.1|KM828865.1|KM828864.1|KM828863.1|KM828862.1|KM828861.1|KM828860.1|KM828859.1|KM828858.1|KM828857.1|KM828856.1|KM828855.1|KM828854.1|KM828853.1|KM828852.1|KM828851.1|KM828850.1|KM828849.1|KM828848.1|KM828847.1|KM828846.1|KM828845.1|KM828844.1|KM828843.1|KM828842.1|KM828841.1|KM828840.1|KM828839.1|KM828838.1|KM828837.1|KM828836.1|KM828835.1|KM828834.1|KM828833.1|KM828832.1|KM828831.1|KM828830.1|KM828829.1|KM828828.1|KM828827.1|KM828826.1|KM828825.1|KM828824.1|KM828823.1|KM828822.1|KM828821.1|KM828820.1|KM828819.1|KM828818.1|KM828817.1|KM828816.1|KM828815.1|KM828814.1|KM828813.1|KM828812.1|KM828811.1|KM828810.1|KM828809.1|KM828808.1|KM828807.1|KM828806.1|KM828805.1|KM828804.1|KM828803.1|KM828802.1|KM828801.1|KM828800.1|KM828799.1|KM828798.1|KM828797.1|KM828796.1|KM828795.1|KM828794.1|KM828793.1|KM828792.1|KM828791.1|KM828790.1|KM828789.1|KM828788.1|KM828787.1|KM828786.1|KM828785.1|KM828784.1|KM828783.1|KM828782.1|KM828781.1|KM828780.1|KM828779.1|KM828778.1|KM828777.1|KM828776.1|KM828775.1|KM828774.1|KM828773.1|KM828772.1|KM828771.1|KM828770.1|KM828769.1|KM828768.1|KM828767.1|KM828766.1|KM828765.1|KM828764.1|KM828763.1|KM828762.1|KM828761.1|KM828760.1|KM828759.1|KM828758.1|KM828757.1|KM828756.1|KM828755.1|KM828754.1|KM828753.1|KM828752.1|KM828751.1|KM828750.1|KM828749.1|KM828748.1|KM828747.1|KM828746.1|KM828745.1|KM828744.1|KM828743.1|KM828742.1|KM828741.1|KM828740.1|KM828739.1|KM828738.1|KM828737.1|KM828736.1|KM828735.1|KM828734.1|KM828733.1|KM828732.1|KM828731.1|KM828730.1|KM828729.1|KM828728.1|KM828727.1|KM828726.1|KM828725.1|KM828724.1|KM828723.1|KM828722.1|KM828721.1|KM828720.1|KM828719.1|KM828718.1|KM828717.1|KM828716.1|KM828715.1|KM828714.1|KM828713.1|KM828712.1|KM828711.1|KM828710.1|KM828709.1|KM828708.1|KM828707.1|KM828706.1|KM828705.1|KM828704.1|KM828703.1|KM828702.1|KM828701.1|KM828700.1|KM828699.1|KM828698.1|KM828697.1|KM828696.1|KM828695.1|KM828694.1|KM828693.1|KM828692.1|KM828691.1|KM828690.1|KM828689.1|KM828688.1|KM828687.1|KM828686.1|KM828685.1|KM828684.1|KM828683.1|KM828682.1|KM828681.1|KM828680.1|KM828679.1|KM828678.1|KM828677.1|KM828676.1|KM828675.1|KM828674.1|KM828673.1|KM828672.1|KM828671.1|KM828670.1|KM828669.1|KM828668.1|KM828667.1|KM828666.1|KM828665.1|KM828664.1|KM828663.1|KM828662.1|KM828661.1|KM828660.1|KM828659.1|KM828658.1|KM828657.1|KM828656.1|KM828655.1|KM828654.1|KM828653.1|KM828652.1|KM828651.1|KM828650.1|KM828649.1|KM828648.1|KM828647.1|KM828646.1|KM828645.1|KM828644.1|KM828643.1|KM828642.1|KM828641.1|KM828640.1|KM828639.1|KM828638.1|KM828637.1|KM828636.1|KM828635.1|KM828634.1|KM828633.1|KM828632.1|KM828631.1|KM828630.1|KM828629.1|KM828628.1|KM828627.1|KM828626.1|KM828625.1|KM828624.1|KM828623.1|KM828622.1|KM828621.1|KM828620.1|KM828619.1|KM828618.1|KM828617.1|KM828616.1|KM828615.1|KM828614.1|KM828613.1|KM828612.1|KM828611.1|KM828610.1|KM828609.1|KM828608.1|KM828607.1|KM828606.1|KM828605.1|KM828604.1|KM828603.1|KM828602.1|KM828601.1|KM828600.1|KM828599.1|KM828598.1|KM828597.1|KM828596.1|KM828595.1|KM828594.1|KM828593.1|KM828592.1|KM828591.1|KM828590.1|KM828589.1|KM828588.1|KM828587.1|KM828586.1|KM828585.1|KM828584.1|KM828583.1|KM828582.1|KM828581.1|KM828580.1|KM828579.1|KM828578.1|KM828577.1|KM828576.1|KM828575.1|KM828574.1|KM828573.1|KM828572.1|KM828571.1|KM828570.1|KM828569.1|KM828568.1|KM828567.1|KM828566.1|KM828565.1|KM828564.1|KM828563.1|KM828562.1|KM828561.1|KM828560.1|KM828559.1|KM828558.1|KM828557.1|KM828556.1|KM828555.1|KM828554.1|KM828553.1|KM828552.1|KM828551.1|KM828550.1|KM828549.1|KM828548.1|KM828547.1|KM828546.1|KM828545.1|KM828544.1|KM828543.1|KM828542.1|KM828541.1|KM828540.1|KM828539.1|KM828538.1|KM828537.1|KM828536.1|KM828535.1|KM828534.1|KM828533.1|KM828532.1|KM828531.1|KM828530.1|KM828529.1|KM828528.1|KM828527.1|KM828526.1|KM828525.1|KM828524.1|KM828523.1|KM828522.1|KM828521.1|KM828520.1|KM828519.1|KM828518.1|KM828517.1|KM828516.1|KM828515.1|KM828514.1|KM828513.1|KM828512.1|KM828511.1|KM828510.1|KM828509.1|KM828508.1|KM828507.1|KM828506.1|KM828505.1|KM828504.1|KM828503.1|KM828502.1|KM828501.1|KM828500.1|KM828499.1|KM828498.1|KM828497.1|KM828496.1|KM828495.1|KM828494.1|KM828493.1|KM828492.1|KM828491.1|KM828490.1|KM828489.1|KM828488.1|KM828487.1|KM828486.1|KM828485.1|KM828484.1|KM828483.1|KM828482.1|KM828481.1|KM828480.1|KM828479.1|KM828478.1|KM828477.1|KM828476.1|KM828475.1|KM828474.1|KM828473.1|KM828472.1|KM828471.1|KM828470.1|KM828469.1|KM828468.1|KM828467.1|KM828466.1|KM828465.1|KM828464.1|KM828463.1|KM828462.1|KM828461.1|KM828460.1|KM828459.1|KM828458.1|KM828457.1|KM828456.1|KM828455.1|KM828454.1|KM828453.1|KM828452.1|KM828451.1|KM828450.1|KM828449.1|KM828448.1|KM828447.1|KM828446.1|KM828445.1|KM828444.1|KM828443.1|KM828442.1|KM828441.1|KM828440.1|KM828439.1|KM828438.1|KM828437.1|KM828436.1|KM828435.1|KM828434.1|KM828433.1|KM828432.1|KM828431.1|KM828430.1|KM828429.1|KM828428.1|KM828427.1|KM828426.1|KM828425.1|KM828424.1|KM828423.1|KM828422.1|KM828421.1|KM828420.1|KM828419.1|KM828418.1|KM828417.1|KM828416.1|KM828415.1|KM828414.1|KM828413.1|KM828412.1|KM828411.1|KM828410.1|KM828409.1|KM828408.1|KM828407.1|KM828406.1|KM828405.1|KM828404.1|KM828403.1|KM828402.1|KM828401.1|KM828400.1|KM828399.1|KM828398.1|KM828397.1|KM828396.1|KM828395.1|KM828394.1|KM828393.1|KM828392.1|KM828391.1|KM828390.1|KM828389.1|KM828388.1|KM828387.1|KM828386.1|KM828385.1|KM828384.1|KM828383.1|KM828382.1|KM828381.1|KM828380.1|KM828379.1|KM828378.1|KM828377.1|KM828376.1|KM828375.1|KM828374.1|KM828373.1|KM828372.1|KM828371.1|KM828370.1|KM828369.1|KM828368.1|KM828367.1|KM828366.1|KM828365.1|KM828364.1|KM828363.1|KM828362.1|KM828361.1|KM828360.1|KM828359.1|KM828358.1|KM828357.1|KM828356.1|KM828355.1|KM828354.1|KM828353.1|KM828352.1|KM828351.1|KM828350.1|KM828349.1|KM828348.1|KM828347.1|KM828346.1|KM828345.1|KM828344.1|KM828343.1|KM828342.1|KM828341.1|KM828340.1|KM828339.1|KM828338.1|KM828337.1|KM828336.1|KM828335.1|KM828334.1|KM828333.1|KM828332.1|KM828331.1|KM828330.1|KM828329.1|KM828328.1|KM828327.1|KM828326.1|KM828325.1|KM828324.1|KM828323.1|KM828322.1|KM828321.1|KM828320.1|KM828319.1|KM828318.1|KM828317.1|KM828316.1|KM828315.1|KM828314.1|KM828313.1|KM828312.1|KM828311.1|KM828310.1|KM828309.1|KM828308.1|KM828307.1|KM828306.1|KM828305.1|KM828304.1|KM828303.1|KM828302.1|KM828301.1|KM828300.1|KM828299.1|KM828298.1|KM828297.1|KM828296.1|KM828295.1|KM828294.1|KM828293.1|KM828292.1|KM828291.1|KM828290.1|KM828289.1|KM828288.1|KM828287.1|KM828286.1|KM828285.1|KM828284.1|KM828283.1|KM828282.1|KM828281.1|KM828280.1|KM828279.1|KM828278.1|KM828277.1|KM828276.1|KM828275.1|KM828274.1|KM828273.1|KM828272.1|KM828271.1|KM828270.1|KM828269.1|KM828268.1|KM828267.1|KM828266.1|KM828265.1|KM828264.1|KM828263.1|KM828262.1|KM828261.1|KM828260.1|KM828259.1|KM828258.1|KM828257.1|KM828256.1|KM828255.1|KM828254.1|KM828253.1|KM828252.1|KM828251.1|KM828250.1|KM828249.1|KM828248.1|KM828247.1|KM828246.1|KM828245.1|KM828244.1|KM828243.1|KM828242.1|KM828241.1|KM828240.1|KM828239.1|KM828238.1|KM828237.1|KM828236.1|KM828235.1|KM828234.1|KM828233.1|KM828232.1|KM828231.1|KM828230.1|KM828229.1|KM828228.1|KM828227.1|KM828226.1|KM828225.1|KM828224.1|KM828223.1|KM828222.1|KM828221.1|KM828220.1|KM828219.1|KM828218.1|KM828217.1|KM828216.1|KM828215.1|KM828214.1|KM828213.1|KM828212.1|KM828211.1|KM828210.1|KM828209.1|KM828208.1|KM828207.1|KM828206.1|KM828205.1|KM828204.1|KM828203.1|KM828202.1|KM828201.1|KM828200.1|KM828199.1|KM828198.1|KM828197.1|KM828196.1|KM828195.1|KM828194.1|KM828193.1|KM828192.1|KM828191.1|KM828190.1|KM828189.1|KM828188.1|KM828187.1|KM828186.1|KM828185.1|KM828184.1|KM828183.1|KM828182.1|KM828181.1|KM828180.1|KM828179.1|KM828178.1|KM828177.1|KM828176.1|KM828175.1|KM828174.1|KM828173.1|KM828172.1|KM828171.1|KM828170.1|KM828169.1|KM828168.1|KM828167.1|KM828166.1|KM828165.1|KM828164.1|KM828163.1|KM828162.1|KM828161.1|KM828160.1|KM828159.1|KM828158.1|KM828157.1|KM828156.1|KM828155.1|KM828154.1|KM828153.1|KM828152.1|KM828151.1|KM828150.1|KM828149.1|KM828148.1|KM828147.1|KM828146.1|KM828145.1|KM828144.1|KM828143.1|KM828142.1|KM828141.1|KM828140.1|KM828139.1|KM828138.1|KM828137.1|KM828136.1|KM828135.1|KM828134.1|KM828133.1|KM828132.1|KM828131.1|KM828130.1|KM828129.1|KM828128.1|KM828127.1|KM828126.1|KM828125.1|KM828124.1|KM828123.1|KM828122.1|KM828121.1|KM828120.1|KM828119.1|KM828118.1|KM828117.1|KM828116.1|KM828115.1|KM828114.1|KM828113.1|KM828112.1|KM828111.1|KM828110.1|KM828109.1|KM828108.1|KM828107.1|KM828106.1|KM828105.1|KM828104.1|KM828103.1|KM828102.1|KM828101.1|KM828100.1|KM828099.1|KM828098.1|KM828097.1|KM828096.1|KM828095.1|KM828094.1|KM828093.1|KM828092.1|KM828091.1|KM828090.1|KM828089.1|KM828088.1|KM828087.1|KM828086.1|KM828085.1|KM828084.1|KM828083.1|KM828082.1|KM828081.1|KM828080.1|KM828079.1|KM828078.1|KM828077.1|KM828076.1|KM828075.1|KM828074.1|KM828073.1|KM828072.1|KM828071.1|KM828070.1|KM828069.1|KM828068.1|KM828067.1|KM828066.1|KM828065.1|KM828064.1|KM828063.1|KM828062.1|KM828061.1|KM828060.1|KM828059.1|KM828058.1|KM828057.1|KM828056.1|KM828055.1|KM828054.1|KM828053.1|KM828052.1|KM828051.1|KM828050.1|KM828049.1|KM828048.1|KM828047.1|KM828046.1|KM828045.1|KM828044.1|KM828043.1|KM828042.1|KM828041.1|KM828040.1|KM828039.1|KM828038.1|KM828037.1|KM828036.1|KM828035.1|KM828034.1|KM828033.1|KM828032.1|KM828031.1|KM828030.1|KM828029.1|KM828028.1|KM828027.1|KM828026.1|KM828025.1|KM828024.1|KM828023.1|KM828022.1|KM828021.1|KM828020.1|KM828019.1|KM828018.1|KM828017.1|KM828016.1|KM828015.1|KM828014.1|KM828013.1|KM828012.1|KM828011.1|KM828010.1|KM828009.1|KM828008.1|KM828007.1|KM828006.1|KM828005.1|KM828004.1|KM828003.1|KM828002.1|KM828001.1|KM828000.1|KM827999.1|KM827998.1|KM827997.1|KM827996.1|KM827995.1|KM827994.1|KM827993.1|KM827992.1|KM827991.1|KM827990.1|KM827989.1|KM827988.1|KM827987.1|KM827986.1|KM827985.1|KM827984.1|KM827983.1|KM827982.1|KM827981.1|KM827980.1|KM827979.1|KM827978.1|KM827977.1|KM827976.1|KM827975.1|KM827974.1|KM827973.1|KM827972.1|KM827971.1|KM827970.1|KM827969.1|KM827968.1|KM827967.1|KM827966.1|KM827965.1|KM827964.1|KM827963.1|KM827962.1|KM827961.1|KM827960.1|KM827959.1|KM827958.1|KM827957.1|KM827956.1|KM827955.1|KM827954.1|KM827953.1|KM827952.1|KM827951.1|KM827950.1|KM827949.1|KM827948.1|KM827947.1|KM827946.1|KM827945.1|KM827944.1|KM827943.1|KM827942.1|KM827941.1|KM827940.1|KM827939.1|KM827938.1|KM827937.1|KM827936.1|KM827935.1|KM827934.1|KM827933.1|KM827932.1|KM827931.1|KM827930.1|KM827929.1|KM827928.1|KM827927.1|KM827926.1|KM827925.1|KM827924.1|KM827923.1|KM827922.1|KM827921.1|KM827920.1|KM827919.1|KM827918.1|KM827917.1|KM827916.1|KM827915.1|KM827914.1|KM827913.1|KM827912.1|KM827911.1|KM827910.1|KM827909.1|KM827908.1|KM827907.1|KM827906.1|KM827905.1|KM827904.1|KM827903.1|KM827902.1|KM827901.1|KM827900.1|KM827899.1|KM827898.1|KM827897.1|KM827896.1|KM827895.1|KM827894.1|KM827893.1|KM827892.1|KM827891.1|KM827890.1|KM827889.1|KM827888.1|KM827887.1|KM827886.1|KM827885.1|KM827884.1|KM827883.1|KM827882.1|KM827881.1|KM827880.1|KM827879.1|KM827878.1|KM827877.1|KM827876.1|KM827875.1|KM827874.1|KM827873.1|KM827872.1|KM827871.1|KM827870.1|KM827869.1|KM827868.1|KM827867.1|KM827866.1|KM827865.1|KM827864.1|KM827863.1|KM827862.1|KM827861.1|KM827860.1|KM827859.1|KM827858.1|KM827857.1|KM827856.1|KM827855.1|KM827854.1|KM827853.1|KM827852.1|KM827851.1|KM827850.1|KM827849.1|KM827848.1|KM827847.1|KM827846.1|KM827845.1|KM827844.1|KM827843.1|KM827842.1|KM827841.1|KM827840.1|KM827839.1|KM827838.1|KM827837.1|KM827836.1|KM827835.1|KM827834.1|KM827833.1|KM827832.1|KM827831.1|KM827830.1|KM827829.1|KM827828.1|KM827827.1|KM827826.1|KM827825.1|KM827824.1|KM827823.1|KM827822.1|KM827821.1|KM827820.1|KM827819.1|KM827818.1|KM827817.1|KM827816.1|KM827815.1|KM827814.1|KM827813.1|KM827812.1|KM827811.1|KM827810.1|KM827809.1|KM827808.1|KM827807.1|KM827806.1|KM827805.1|KM827804.1|KM827803.1|KM827802.1|KM827801.1|KM827800.1|KM827799.1|KM827798.1|KM827797.1|KM827796.1|KM827795.1|KM827794.1|KM827793.1|KM827792.1|KM827791.1|KM827790.1|KM827789.1|KM827788.1|KM827787.1|KM827786.1|KM827785.1|KM827784.1|KM827783.1|KM827782.1|KM827781.1|KM827780.1|KM827779.1|KM827778.1|KM827777.1|KM827776.1|KM827775.1|KM827774.1|KM827773.1|KM827772.1|KM827771.1|KM827770.1|KM827769.1|KM827768.1|KM827767.1|KM827766.1|KM827765.1|KM827764.1|KM827763.1|KM827762.1|KM827761.1|KM827760.1|KM827759.1|KM827758.1|KM827757.1|KM827756.1|KM827755.1|KM827754.1|KM827753.1|KM827752.1|KM827751.1|KM827750.1|KM827749.1|KM827748.1|KM827747.1|KM827746.1|KM827745.1|KM827744.1|KM827743.1|KM827742.1|KM827741.1|KM827740.1|KM827739.1|KM827738.1|KM827737.1|KM827736.1|KM827735.1|KM827734.1|KM827733.1|KM827732.1|KM827731.1|KM827730.1|KM827729.1|KM827728.1|KM827727.1|KM827726.1|KM827725.1|KM827724.1|KM827723.1|KM827722.1|KM827721.1|KM827720.1|KM827719.1|KM827718.1|KM827717.1|KM827716.1|KM827715.1|KM827714.1|KM827713.1|KM827712.1|KM827711.1|KM827710.1|KM827709.1|KM827708.1|KM827707.1|KM827706.1|KM827705.1|KM827704.1|KM827703.1|KM827702.1|KM827701.1|KM827700.1|KM827699.1|KM827698.1|KM827697.1|KM827696.1|KM827695.1|KM827694.1|KM827693.1|KM827692.1|KM827691.1|KM827690.1|KM827689.1|KM827688.1|KM827687.1|KM827686.1|KM827685.1|KM827684.1|KM827683.1|KM827682.1|KM827681.1|KM827680.1|KM827679.1|KM827678.1|KM827677.1|KM827676.1|KM827675.1|KM827674.1|KM827673.1|KM827672.1|KM827671.1|KM827670.1|KM827669.1|KM827668.1|KM827667.1|KM827666.1|KM827665.1|KM827664.1|KM827663.1|KM827662.1|KM827661.1|KM827660.1|KM827659.1|KM827658.1|KM827657.1|KM827656.1|KM827655.1|KM827654.1|KM827653.1|KM827652.1|KM827651.1|KM827650.1|KM827649.1|KM827648.1|KM827647.1|KM827646.1|KM827645.1|KM827644.1|KM827643.1|KM827642.1|KM827641.1|KM827640.1|KM827639.1|KM827638.1|KM827637.1|KM827636.1|KM827635.1|KM827634.1|KM827633.1|KM827632.1|KM827631.1|KM827630.1|KM827629.1|KM827628.1|KM827627.1|KM827626.1|KM827625.1|KM827624.1|KM827623.1|KM827622.1|KM827621.1|KM827620.1|KM827619.1|KM827618.1|KM827617.1|KM827616.1|KM827615.1|KM827614.1|KM827613.1|KM827612.1|KM827611.1|KM827610.1|KM827609.1|KM827608.1|KM827607.1|KM827606.1|KM827605.1|KM827604.1|KM827603.1|KM827602.1|KM827601.1|KM827600.1|KM827599.1|KM827598.1|KM827597.1|KM827596.1|KM827595.1|KM827594.1|KM827593.1|KM827592.1|KM827591.1|KM827590.1|KM827589.1|KM827588.1|KM827587.1|KM827586.1|KM827585.1|KM827584.1|KM827583.1|KM827582.1|KM827581.1|KM827580.1|KM827579.1|KM827578.1|KM827577.1|KM827576.1|KM827575.1|KM827574.1|KM827573.1|KM827572.1|KM827571.1|KM827570.1|KM827569.1|KM827568.1|KM827567.1|KM827566.1|KM827565.1|KM827564.1|KM827563.1|KM827562.1|KM827561.1|KM827560.1|KM827559.1|KM827558.1|KM827557.1|KM827556.1|KM827555.1|KM827554.1|KM827553.1|KM827552.1|KM827551.1|KM827550.1|KM827549.1|KM827548.1|KM827547.1|KM827546.1|KM827545.1|KM827544.1|KM827543.1|KM827542.1|KM827541.1|KM827540.1|KM827539.1|KM827538.1|KM827537.1|KM827536.1|KM827535.1|KM827534.1|KM827533.1|KM827532.1|KM827531.1|KM827530.1|KM827529.1|KM827528.1|KM827527.1|KM827526.1|KM827525.1|KM827524.1|KM827523.1|KM827522.1|KM827521.1|KM827520.1|KM827519.1|KM827518.1|KM827517.1|KM827516.1|KM827515.1|KM827514.1|KM827513.1|KM827512.1|KM827511.1|KM827510.1|KM827509.1|KM827508.1|KM827507.1|KM827506.1|KM827505.1|KM827504.1|KM827503.1|KM827502.1|KM827501.1|KM827500.1|KM827499.1|KM827498.1|KM827497.1|KM827496.1|KM827495.1|KM827494.1|KM827493.1|KM827492.1|KM827491.1|KM827490.1|KM827489.1|KM827488.1|KM827487.1|KM827486.1|KM827485.1|KM827484.1|KM827483.1|KM827482.1|KM827481.1|KM827480.1|KM827479.1|KM827478.1|KM827477.1|KM827476.1|KM827475.1|KM827474.1|KM827473.1|KM827472.1|KM827471.1|KM827470.1|KM827469.1|KM827468.1|KM827467.1|KM827466.1|KM827465.1|KM827464.1|KM827463.1|KM827462.1|KM827461.1|KM827460.1|KM827459.1|KM827458.1|KM827457.1|KM827456.1|KM827455.1|KM827454.1|KM827453.1|KM827452.1|KM827451.1|KM827450.1|KM827449.1|KM827448.1|KM827447.1|KM827446.1|KM827445.1|KM827444.1|KM827443.1|KM827442.1|KM827441.1|KM827440.1|KM827439.1|KM827438.1|KM827437.1|KM827436.1|KM827435.1|KM827434.1|KM827433.1|KM827432.1|KM827431.1|KM827430.1|KM827429.1|KM827428.1|KM827427.1|KM827426.1|KM827425.1|KM827424.1|KM827423.1|KM827422.1|KM827421.1|KM827420.1|KM827419.1|KM827418.1|KM827417.1|KM827416.1|KM827415.1|KM827414.1|KM827413.1|KM827412.1|KM827411.1|KM827410.1|KM827409.1|KM827408.1|KM827407.1|KM827406.1|KM827405.1|KM827404.1|KM827403.1|KM827402.1|KM827401.1|KM827400.1|KM827399.1|KM827398.1|KM827397.1|KM827396.1|KM827395.1|KM827394.1|KM827393.1|KM827392.1|KM827391.1|KM827390.1|KM827389.1|KM827388.1|KM827387.1|KM827386.1|KM827385.1|KM827384.1|KM827383.1|KM827382.1|KM827381.1|KM827380.1|KM827379.1|KM827378.1|KM827377.1|KM827376.1|KM827375.1|KM827374.1|KM827373.1|KM827372.1|KM827371.1|KM827370.1|KM827369.1|KM827368.1|KM827367.1|KM827366.1|KM827365.1|KM827364.1|KM827363.1|KM827362.1|KM827361.1|KM827360.1|KM827359.1|KM827358.1|KM827357.1|KM827356.1|KM827355.1|KM827354.1|KM827353.1|KM827352.1|KM827351.1|KM827350.1|KM827349.1|KM827348.1|KM827347.1|KM827346.1|KM827345.1|KM827344.1|KM827343.1|KM827342.1|KM827341.1|KM827340.1|KM827339.1|KM827338.1|KM827337.1|KM827336.1|KM827335.1|KM827334.1|KM827333.1|KM827332.1|KM827331.1|KM827330.1|KM827329.1|KM827328.1|KM827327.1|KM827326.1|KM827325.1|KM827324.1|KM827323.1|KM827322.1|KM827321.1|KM827320.1|KM827319.1|KM827318.1|KM827317.1|KM827316.1|KM827315.1|KM827314.1|KM827313.1|KM827312.1|KM827311.1|KM827310.1|KM827309.1|KM827308.1|KM827307.1|KM827306.1|KM827305.1|KM827304.1|KM827303.1|KM827302.1|KM827301.1|KM827300.1|KM827299.1|KM827298.1|KM827297.1|KM827296.1|KM827295.1|KM827294.1|KM827293.1|KM827292.1|KM827291.1|KM827290.1|KM827289.1|KM827288.1|KM827287.1|KM827286.1|KM827285.1|KM827284.1|KM827283.1|KM827282.1|KM827281.1|KM827280.1|KM827279.1|KM827278.1|KM827277.1|KM827276.1|KM827275.1|KM827274.1|KM827273.1|KM827272.1|KM827271.1|KM827270.1|KM827269.1|KM827268.1|KM827267.1|KM827266.1|KM827265.1|KM827264.1|KM827263.1|KM827262.1|KM827261.1|KM827260.1|KM827259.1|KM827258.1|KM827257.1|KM827256.1|KM827255.1|KM827254.1|KM827253.1|KM827252.1|KM827251.1|KM827250.1|KM827249.1|KM827248.1|KM827247.1|KM827246.1|KM827245.1|KM827244.1|KM827243.1|KM827242.1|KM827241.1|KM827240.1|KM827239.1|KM827238.1|KM827237.1|KM827236.1|KM827235.1|KM827234.1|KM827233.1|KM827232.1|KM827231.1|KM827230.1|KM827229.1|KM827228.1|KM827227.1|KM827226.1|KM827225.1|KM827224.1|KM827223.1|KM827222.1|KM827221.1|KM827220.1|KM827219.1|KM827218.1|KM827217.1|KM827216.1|KM827215.1|KM827214.1|KM827213.1|KM827212.1|KM827211.1|KM827210.1|KM827209.1|KM827208.1|KM827207.1|KM827206.1|KM827205.1|KM827204.1|KM827203.1|KM827202.1|KM827201.1|KM827200.1|KM827199.1|KM827198.1|KM827197.1|KM827196.1|KM827195.1|KM827194.1|KM827193.1|KM827192.1|KM827191.1|KM827190.1|KM827189.1|KM827188.1|KM827187.1|KM827186.1|KM827185.1|KM827184.1|KM827183.1|KM827182.1|KM827181.1|KM827180.1|KM827179.1|KM827178.1|KM827177.1|KM827176.1|KM827175.1|KM827174.1|KM827173.1|KM827172.1|KM827171.1|KM827170.1|KM827169.1|KM827168.1|KM827167.1|KM827166.1|KM827165.1|KM827164.1|KM827163.1|KM827162.1|KM827161.1|KM827160.1|KM827159.1|KM827158.1|KM827157.1|KM827156.1|KM827155.1|KM827154.1|KM827153.1|KM827152.1|KM827151.1|KM827150.1|KM827149.1|KM827148.1|KM827147.1|KM827146.1|KM827145.1|KM827144.1|KM827143.1|KM827142.1|KM827141.1|KM827140.1|KM827139.1|KM827138.1|KM827137.1|KM827136.1|KM827135.1|KM827134.1|KM827133.1|KM827132.1|KM827131.1|KM827130.1|KM827129.1|KM827128.1|KM827127.1|KM827126.1|KM827125.1|KM827124.1|KM827123.1|KM827122.1|KM827121.1|KM827120.1|KM827119.1|KM827118.1|KM827117.1|KM827116.1|KM827115.1|KM827114.1|KM827113.1|KM827112.1|KM827111.1|KM827110.1|KM827109.1|KM827108.1|KM827107.1|KM827106.1|KM827105.1|KM827104.1|KM827103.1|KM827102.1|KM827101.1|KM827100.1|KM827099.1|KM827098.1|KM827097.1|KM827096.1|KM827095.1|KM827094.1|KM827093.1|KM827092.1|KM827091.1|KM827090.1|KM827089.1|KM827088.1|KM827087.1|KM827086.1|KM827085.1|KM827084.1|KM827083.1|KM827082.1|KM827081.1|KM827080.1|KM827079.1|KM827078.1|KM827077.1|KM827076.1|KM827075.1|KM827074.1|KM827073.1|KM827072.1|KM827071.1|KM827070.1|KM827069.1|KM827068.1|KM827067.1|KM827066.1|KM827065.1|KM827064.1|KM827063.1|KM827062.1|KM827061.1|KM827060.1|KM827059.1|KM827058.1|KM827057.1|KM827056.1|KM827055.1|KM827054.1|KM827053.1|KM827052.1|KM827051.1|KM827050.1|KM827049.1|KM827048.1|KM827047.1|KM827046.1|KM827045.1|KM827044.1|KM827043.1|KM827042.1|KM827041.1|KM827040.1|KM827039.1|KM827038.1|KM827037.1|KM827036.1|KM827035.1|KM827034.1|KM827033.1|KM827032.1|KM827031.1|KM827030.1|KM827029.1|KM827028.1|KM827027.1|KM827026.1|KM827025.1|KM827024.1|KM827023.1|KM827022.1|KM827021.1|KM827020.1|KM827019.1|KM827018.1|KM827017.1|KM827016.1|KM827015.1|KM827014.1|KM827013.1|KM827012.1|KM827011.1|KM827010.1|KM827009.1|KM827008.1|KM827007.1|KM827006.1|KM827005.1|KM827004.1|KM827003.1|KM827002.1|KM827001.1|KM827000.1|KM826999.1|KM826998.1|KM826997.1|KM826996.1|KM826995.1|KM826994.1|KM826993.1|KM826992.1|KM826991.1|KM826990.1|KM826989.1|KM826988.1|KM826987.1|KM826986.1|KM826985.1|KM826984.1|KM826983.1|KM826982.1|KM826981.1|KM826980.1|KM826979.1|KM826978.1|KM826977.1|KM826976.1|KM826975.1|KM826974.1|KM826973.1|KM826972.1|KM826971.1|KM826970.1|KM826969.1|KM826968.1|KM826967.1|KM826966.1|KM826965.1|KM826964.1|KM826963.1|KM826962.1|KM826961.1|KM826960.1|KM826959.1|KM826958.1|KM826957.1|KM826956.1|KM826955.1|KM826954.1|KM826953.1|KM826952.1|KM826951.1|KM826950.1|KM826949.1|KM826948.1|KM826947.1|KM826946.1|KM826945.1|KM826944.1|KM826943.1|KM826942.1|KM826941.1|KM826940.1|KM826939.1|KM826938.1|KM826937.1|KM826936.1|KM826935.1|KM826934.1|KM826933.1|KM826932.1|KM826931.1|KM826930.1|KM826929.1|KM826928.1|KM826927.1|KM826926.1|KM826925.1|KM826924.1|KM826923.1|KM826922.1|KM826921.1|KM826920.1|KM826919.1|KM826918.1|KM826917.1|KM826916.1|KM826915.1|KM826914.1|KM826913.1|KM826912.1|KM826911.1|KM826910.1|KM826909.1|KM826908.1|KM826907.1|KM826906.1|KM826905.1|KM826904.1|KM826903.1|KM826902.1|KM826901.1|KM826900.1|KM826899.1|KM826898.1|KM826897.1|KM826896.1|KM826895.1|KM826894.1|KM826893.1|KM826892.1|KM826891.1|KM826890.1|KM826889.1|KM826888.1|KM826887.1|KM826886.1|KM826885.1|KM826884.1|KM826883.1|KM826882.1|KM826881.1|KM826880.1|KM826879.1|KM826878.1|KM826877.1|KM826876.1|KM826875.1|KM826874.1|KM826873.1|KM826872.1|KM826871.1|KM826870.1|KM826869.1|KM826868.1|KM826867.1|KM826866.1|KM826865.1|KM826864.1|KM826863.1|KM826862.1|KM826861.1|KM826860.1|KM826859.1|KM826858.1|KM826857.1|KM826856.1|KM826855.1|KM826854.1|KM826853.1|KM826852.1|KM826851.1|KM826850.1|KM826849.1|KM826848.1|KM826847.1|KM826846.1|KM826845.1|KM826844.1|KM826843.1|KM826842.1|KM826841.1|KM826840.1|KM826839.1|KM826838.1|KM826837.1|KM826836.1|KM826835.1|KM826834.1|KM826833.1|KM826832.1|KM826831.1|KM826830.1|KM826829.1|KM826828.1|KM826827.1|KM826826.1|KM826825.1|KM826824.1|KM826823.1|KM826822.1|KM826821.1|KM826820.1|KM826819.1|KM826818.1|KM826817.1|KM826816.1|KM826815.1|KM826814.1|KM826813.1|KM826812.1|KM826811.1|KM826810.1|KM826809.1|KM826808.1|KM826807.1|KM826806.1|KM826805.1|KM826804.1|KM826803.1|KM826802.1|KM826801.1|KM826800.1|KM826799.1|KM826798.1|KM826797.1|KM826796.1|KM826795.1|KM826794.1|KM826793.1|KM826792.1|KM826791.1|KM826790.1|KM826789.1|KM826788.1|KM826787.1|KM826786.1|KM826785.1|KM826784.1|KM826783.1|KM826782.1|KM826781.1|KM826780.1|KM826779.1|KM826778.1|KM826777.1|KM826776.1|KM826775.1|KM826774.1|KM826773.1|KM826772.1|KM826771.1|KM826770.1|KM826769.1|KM826768.1|KM826767.1|KM826766.1|KM826765.1|KM826764.1|KM826763.1|KM826762.1|KM826761.1|KM826760.1|KM826759.1|KM826758.1|KM826757.1|KM826756.1|KM826755.1|KM826754.1|KM826753.1|KM826752.1|KM826751.1|KM826750.1|KM826749.1|KM826748.1|KM826747.1|KM826746.1|KM826745.1|KM826744.1|KM826743.1|KM826742.1|KM826741.1|KM826740.1|KM826739.1|KM826738.1|KM826737.1|KM826736.1|KM826735.1|KM826734.1|KM826733.1|KM826732.1|KM826731.1|KM826730.1|KM826729.1|KM826728.1|KM826727.1|KM826726.1|KM826725.1|KM826724.1|KM826723.1|KM826722.1|KM826721.1|KM826720.1|KM826719.1|KM826718.1|KM826717.1|KM826716.1|KM826715.1|KM826714.1|KM826713.1|KM826712.1|KM826711.1|KM826710.1|KM826709.1|KM826708.1|KM826707.1|KM826706.1|KM826705.1|KM826704.1|KM826703.1|KM826702.1|KM826701.1|KM826700.1|KM826699.1|KM826698.1|KM826697.1|KM826696.1|KM826695.1|KM826694.1|KM826693.1|KM826692.1|KM826691.1|KM826690.1|KM826689.1|KM826688.1|KM826687.1|KM826686.1|KM826685.1|KM826684.1|KM826683.1|KM826682.1|KM826681.1|KM826680.1|KM826679.1|KM826678.1|KM826677.1|KM826676.1|KM826675.1|KM826674.1|KM826673.1|KM826672.1|KM826671.1|KM826670.1|KM826669.1|KM826668.1|KM826667.1|KM826666.1|KM826665.1|KM826664.1|KM826663.1|KM826662.1|KM826661.1|KM826660.1|KM826659.1|KM826658.1|KM826657.1|KM826656.1|KM826655.1|KM826654.1|KM826653.1|KM826652.1|KM826651.1|KM826650.1|KM826649.1|KM826648.1|KM826647.1|KM826646.1|KM826645.1|KM826644.1|KM826643.1|KM826642.1|KM826641.1|KM826640.1|KM826639.1|KM826638.1|KM826637.1|KM826636.1|KM826635.1|KM826634.1|KM826633.1|KM826632.1|KM826631.1|KM826630.1|KM826629.1|KM826628.1|KM826627.1|KM826626.1|KM826625.1|KM826624.1|KM826623.1|KM826622.1|KM826621.1|KM826620.1|KM826619.1|KM826618.1|KM826617.1|KM826616.1|KM826615.1|KM826614.1|KM826613.1|KM826612.1|KM826611.1|KM826610.1|KM826609.1|KM826608.1|KM826607.1|KM826606.1|KM826605.1|KM826604.1|KM826603.1|KM826602.1|KM826601.1|KM826600.1|KM826599.1|KM826598.1|KM826597.1|KM826596.1|KM826595.1|KM826594.1|KM826593.1|KM826592.1|KM826591.1|KM826590.1|KM826589.1|KM826588.1|KM826587.1|KM826586.1|KM826585.1|KM826584.1|KM826583.1|KM826582.1|KM826581.1|KM826580.1|KM826579.1|KM826578.1|KM826577.1|KM826576.1|KM826575.1|KM826574.1|KM826573.1|KM826572.1|KM826571.1|KM826570.1|KM826569.1|KM826568.1|KM826567.1|KM826566.1|KM826565.1|KM826564.1|KM826563.1|KM826562.1|KM826561.1|KM826560.1|KM826559.1|KM826558.1|KM826557.1|KM826556.1|KM826555.1|KM826554.1|KM826553.1|KM826552.1|KM826551.1|KM826550.1|KM826549.1|KM826548.1|KM826547.1|KM826546.1|KM826545.1|KM826544.1|KM826543.1|KM826542.1|KM826541.1|KM826540.1|KM826539.1|KM826538.1|KM826537.1|KM826536.1|KM826535.1|KM826534.1|KM826533.1|KM826532.1|KM826531.1|KM826530.1|KM826529.1|KM826528.1|KM826527.1|KM826526.1|KM826525.1|KM826524.1|KM826523.1|KM826522.1|KM826521.1|KM826520.1|KM826519.1|KM826518.1|KM826517.1|KM826516.1|KM826515.1|KM826514.1|KM826513.1|KM826512.1|KM826511.1|KM826510.1|KM826509.1|KM826508.1|KM826507.1|KM826506.1|KM826505.1|KM826504.1|KM826503.1|KM826502.1|KM826501.1|KM826500.1|KM826499.1|KM826498.1|KM826497.1|KM826496.1|KM826495.1|KM826494.1|KM826493.1|KM826492.1|KM826491.1|KM826490.1|KM826489.1|KM826488.1|KM826487.1|KM826486.1|KM826485.1|KM826484.1|KM826483.1|KM826482.1|KM826481.1|KM826480.1|KM826479.1|KM826478.1|KM826477.1|KM826476.1|KM826475.1|KM826474.1|KM826473.1|KM826472.1|KM826471.1|KM826470.1|KM826469.1|KM826468.1|KM826467.1|KM826466.1|KM826465.1|KM826464.1|KM826463.1|KM826462.1|KM826461.1|KM826460.1|KM826459.1|KM826458.1|KM826457.1|KM826456.1|KM826455.1|KM826454.1|KM826453.1|KM826452.1|KM826451.1|KM826450.1|KM826449.1|KM826448.1|KM826447.1|KM826446.1|KM826445.1|KM826444.1|KM826443.1|KM826442.1|KM826441.1|KM826440.1|KM826439.1|KM826438.1|KM826437.1|KM826436.1|KM826435.1|KM826434.1|KM826433.1|KM826432.1|KM826431.1|KM826430.1|KM826429.1|KM826428.1|KM826427.1|KM826426.1|KM826425.1|KM826424.1|KM826423.1|KM826422.1|KM826421.1|KM826420.1|KM826419.1|KM826418.1|KM826417.1|KM826416.1|KM826415.1|KM826414.1|KM826413.1|KM826412.1|KM826411.1|KM826410.1|KM826409.1|KM826408.1|KM826407.1|KM826406.1|KM826405.1|KM826404.1|KM826403.1|KM826402.1|KM826401.1|KM826400.1|KM826399.1|KM826398.1|KM826397.1|KM826396.1|KM826395.1|KM826394.1|KM826393.1|KM826392.1|KM826391.1|KM826390.1|KM826389.1|KM826388.1|KM826387.1|KM826386.1|KM826385.1|KM826384.1|KM826383.1|KM826382.1|KM826381.1|KM826380.1|KM826379.1|KM826378.1|KM826377.1|KM826376.1|KM826375.1|KM826374.1|KM826373.1|KM826372.1|KM826371.1|KM826370.1|KM826369.1|KM826368.1|KM826367.1|KM826366.1|KM826365.1|KM826364.1|KM826363.1|KM826362.1|KM826361.1|KM826360.1|KM826359.1|KM826358.1|KM826357.1|KM826356.1|KM826355.1|KM826354.1|KM826353.1|KM826352.1|KM826351.1|KM826350.1|KM826349.1|KM826348.1|KM826347.1|KM826346.1|KM826345.1|KM826344.1|KM826343.1|KM826342.1|KM826341.1|KM826340.1|KM826339.1|KM826338.1|KM826337.1|KM826336.1|KM826335.1|KM826334.1|KM826333.1|KM826332.1|KM826331.1|KM826330.1|KM826329.1|KM826328.1|KM826327.1|KM826326.1|KM826325.1|KM826324.1|KM826323.1|KM826322.1|KM826321.1|KM826320.1|KM826319.1|KM826318.1|KM826317.1|KM826316.1|KM826315.1|KM826314.1|KM826313.1|KM826312.1|KM826311.1|KM826310.1|KM826309.1|KM826308.1|KM826307.1|KM826306.1|KM826305.1|KM826304.1|KM826303.1|KM826302.1|KM826301.1|KM826300.1|KM826299.1|KM826298.1|KM826297.1|KM826296.1|KM826295.1|KM826294.1|KM826293.1|KM826292.1|KM826291.1|KM826290.1|KM826289.1|KM826288.1|KM826287.1|KM826286.1|KM826285.1|KM826284.1|KM826283.1|KM826282.1|KM826281.1|KM826280.1|KM826279.1|KM826278.1|KM826277.1|KM826276.1|KM826275.1|KM826274.1|KM826273.1|KM826272.1|KM826271.1|KM826270.1|KM826269.1|KM826268.1|KM826267.1|KM826266.1|KM826265.1|KM826264.1|KM826263.1|KM826262.1|KM826261.1|KM826260.1|KM826259.1|KM826258.1|KM826257.1|KM826256.1|KM826255.1|KM826254.1|KM826253.1|KM826252.1|KM826251.1|KM826250.1|KM826249.1|KM826248.1|KM826247.1|KM826246.1|KM826245.1|KM826244.1|KM826243.1|KM826242.1|KM826241.1|KM826240.1|KM826239.1|KM826238.1|KM826237.1|KM826236.1|KM826235.1|KM826234.1|KM826233.1|KM826232.1|KM826231.1|KM826230.1|KM826229.1|KM826228.1|KM826227.1|KM826226.1|KM826225.1|KM826224.1|KM826223.1|KM826222.1|KM826221.1|KM826220.1|KM826219.1|KM826218.1|KM826217.1|KM826216.1|KM826215.1|KM826214.1|KM826213.1|KM826212.1|KM826211.1|KM826210.1|KM826209.1|KM826208.1|KM826207.1|KM826206.1|KM826205.1|KM826204.1|KM826203.1|KM826202.1|KM826201.1|KM826200.1|KM826199.1|KM826198.1|KM826197.1|KM826196.1|KM826195.1|KM826194.1|KM826193.1|KM826192.1|KM826191.1|KM826190.1|KM826189.1|KM826188.1|KM826187.1|KM826186.1|KM826185.1|KM826184.1|KM826183.1|KM826182.1|KM826181.1|KM826180.1|KM826179.1|KM826178.1|KM826177.1|KM826176.1|KM826175.1|KM826174.1|KM826173.1|KM826172.1|KM826171.1|KM826170.1|KM826169.1|KM826168.1|KM826167.1|KM826166.1|KM826165.1|KM826164.1|KM826163.1|KM826162.1|KM826161.1|KM826160.1|KM826159.1|KM826158.1|KM826157.1|KM826156.1|KM826155.1|KM826154.1|KM826153.1|KM826152.1|KM826151.1|KM826150.1|KM826149.1|KM826148.1|KM826147.1|KM826146.1|KM826145.1|KM826144.1|KM826143.1|KM826142.1|KM826141.1|KM826140.1|KM826139.1|KM826138.1|KM826137.1|KM826136.1|KM826135.1|KM826134.1|KM826133.1|KM826132.1|KM826131.1|KM826130.1|KM826129.1|KM826128.1|KM826127.1|KM826126.1|KM826125.1|KM826124.1|KM826123.1|KM826122.1|KM826121.1|KM826120.1|KM826119.1|KM826118.1|KM826117.1|KM826116.1|KM826115.1|KM826114.1|KM826113.1|KM826112.1|KM826111.1|KM826110.1|KM826109.1|KM826108.1|KM826107.1|KM826106.1|KM826105.1|KM826104.1|KM826103.1|KM826102.1|KM826101.1|KM826100.1|KM826099.1|KM826098.1|KM826097.1|KM826096.1|KM826095.1|KM826094.1|KM826093.1|KM826092.1|KM826091.1|KM826090.1|KM826089.1|KM826088.1|KM826087.1|KM826086.1|KM826085.1|KM826084.1|KM826083.1|KM826082.1|KM826081.1|KM826080.1|KM826079.1|KM826078.1|KM826077.1|KM826076.1|KM826075.1|KM826074.1|KM826073.1|KM826072.1|KM826071.1|KM826070.1|KM826069.1|KM826068.1|KM826067.1|KM826066.1|KM826065.1|KM826064.1|KM826063.1|KM826062.1|KM826061.1|KM826060.1|KM826059.1|KM826058.1|KM826057.1|KM826056.1|KM826055.1|KM826054.1|KM826053.1|KM826052.1|KM826051.1|KM826050.1|KM826049.1|KM826048.1|KM826047.1|KM826046.1|KM826045.1|KM826044.1|KM826043.1|KM826042.1|KM826041.1|KM826040.1|KM826039.1|KM826038.1|KM826037.1|KM826036.1|KM826035.1|KM826034.1|KM826033.1|KM826032.1|KM826031.1|KM826030.1|KM826029.1|KM826028.1|KM826027.1|KM826026.1|KM826025.1|KM826024.1|KM826023.1|KM826022.1|KM826021.1|KM826020.1|KM826019.1|KM826018.1|KM826017.1|KM826016.1|KM826015.1|KM826014.1|KM826013.1|KM826012.1|KM826011.1|KM826010.1|KM826009.1|KM826008.1|KM826007.1|KM826006.1|KM826005.1|KM826004.1|KM826003.1|KM826002.1|KM826001.1|KM826000.1|KM825999.1|KM825998.1|KM825997.1|KM825996.1|KM825995.1|KM825994.1|KM825993.1|KM825992.1|KM825991.1|KM825990.1|KM825989.1|KM825988.1|KM825987.1|KM825986.1|KM825985.1|KM825984.1|KM825983.1|KM825982.1|KM825981.1|KM825980.1|KM825979.1|KM825978.1|KM825977.1|KM825976.1|KM825975.1|KM825974.1|KM825973.1|KM825972.1|KM825971.1|KM825970.1|KM825969.1|KM825968.1|KM825967.1|KM825966.1|KM825965.1|KM825964.1|KM825963.1|KM825962.1|KM825961.1|KM825960.1|KM825959.1|KM825958.1|KM825957.1|KM825956.1|KM825955.1|KM825954.1|KM825953.1|KM825952.1|KM825951.1|KM825950.1|KM825949.1|KM825948.1|KM825947.1|KM825946.1|KM825945.1|KM825944.1|KM825943.1|KM825942.1|KM825941.1|KM825940.1|KM825939.1|KM825938.1|KM825937.1|KM825936.1|KM825935.1|KM825934.1|KM825933.1|KM825932.1|KM825930.1|KM825929.1|KM825928.1|KM825927.1|KM825926.1|KM825925.1|KM825924.1|KM825923.1|KM825922.1|KM825921.1|KM825920.1|KM825919.1|KM825918.1|KM825917.1|KM825916.1|KM825915.1|KM825914.1|KM825913.1|KM825912.1|KM825911.1|KM825910.1|KM825909.1|KM825908.1|KM825907.1|KM825906.1|KM825905.1|KM825904.1|KM825903.1|KM825902.1|KM825901.1|KM825900.1|KM825899.1|KM825898.1|KM825897.1|KM825896.1|KM825895.1|KM825894.1|KM825893.1|KM825892.1|KM825891.1|KM825890.1|KM825889.1|KM825888.1|KM825887.1|KM825886.1|KM825885.1|KM825884.1|KM825883.1|KM825882.1|KM825881.1|KM825880.1|KM825879.1|KM825878.1|KM825877.1|KM825876.1|KM825875.1|KM825874.1|KM825873.1|KM825872.1|KM825871.1|KM825870.1|KM825869.1|KM825868.1|KM825867.1|KM825866.1|KM825865.1|KM825864.1|KM825863.1|KM825862.1|KM825861.1|KM825860.1|KM825859.1|KM825858.1|KM825857.1|KM825856.1|KM825855.1|KM825854.1|KM825853.1|KM825852.1|KM825851.1|KM825850.1|KM825849.1|KM825848.1|KM825847.1|KM825846.1|KM825845.1|KM825844.1|KM825843.1|KM825842.1|KM825841.1|KM825840.1|KM825839.1|KM825838.1|KM825837.1|KM825836.1|KM825835.1|KM825834.1|KM825833.1|KM825832.1|KM825831.1|KM825830.1|KM825829.1|KM825828.1|KM825827.1|KM825826.1|KM825825.1|KM825824.1|KM825823.1|KM825822.1|KM825821.1|KM825820.1|KM825819.1|KM825818.1|KM825817.1|KM825816.1|KM825815.1|KM825814.1|KM825813.1|KM825812.1|KM825811.1|KM825810.1|KM825809.1|KM825808.1|KM825807.1|KM825806.1|KM825805.1|KM825804.1|KM825803.1|KM825802.1|KM825801.1|KM825800.1|KM825799.1|KM825798.1|KM825797.1|KM825796.1|KM825795.1|KM825794.1|KM825793.1|KM825792.1|KM825791.1|KM825790.1|KM825789.1|KM825788.1|KM825787.1|KM825786.1|KM825785.1|KM825784.1|KM825783.1|KM825782.1|KM825781.1|KM825780.1|KM825779.1|KM825778.1|KM825777.1|KM825776.1|KM825775.1|KM825774.1|KM825773.1|KM825772.1|KM825771.1|KM825770.1|KM825769.1|KM825768.1|KM825767.1|KM825766.1|KM825765.1|KM825764.1|KM825763.1|KM825762.1|KM825761.1|KM825760.1|KM825759.1|KM825758.1|KM825757.1|KM825756.1|KM825755.1|KM825754.1|KM825753.1|KM825752.1|KM825751.1|KM825750.1|KM825749.1|KM825748.1|KM825747.1|KM825746.1|KM825745.1|KM825744.1|KM825743.1|KM825742.1|KM825741.1|KM825740.1|KM825739.1|KM825738.1|KM825737.1|KM825736.1|KM825735.1|KM825734.1|KM825733.1|KM825732.1|KM825731.1|KM825730.1|KM825729.1|KM825728.1|KM825727.1|KM825726.1|KM825725.1|KM825724.1|KM825723.1|KM825722.1|KM825721.1|KM825720.1|KM825719.1|KM825718.1|KM825717.1|KM825716.1|KM825715.1|KM825714.1|KM825713.1|KM825712.1|KM825711.1|KM825710.1|KM825709.1|KM825708.1|KM825707.1|KM825706.1|KM825705.1|KM825704.1|KM825703.1|KM825702.1|KM825701.1|KM825700.1|KM825699.1|KM825698.1|KM825697.1|KM825696.1|KM825695.1|KM825694.1|KM825693.1|KM825692.1|KM825691.1|KM825690.1|KM825689.1|KM825688.1|KM825687.1|KM825686.1|KM825685.1|KM825684.1|KM825683.1|KM825682.1|KM825681.1|KM825680.1|KM825679.1|KM825678.1|KM825677.1|KM825676.1|KM825675.1|KM825674.1|KM825673.1|KM825672.1|KM825671.1|KM825670.1|KM825669.1|KM825668.1|KM825667.1|KM825666.1|KM825665.1|KM825664.1|KM825663.1|KM825662.1|KM825661.1|KM825660.1|KM825659.1|KM825658.1|KM825657.1|KM825656.1|KM825655.1|KM825654.1|KM825653.1|KM825652.1|KM825651.1|KM825650.1|KM825649.1|KM825648.1|KM825647.1|KM825646.1|KM825645.1|KM825644.1|KM825643.1|KM825642.1|KM825641.1|KM825640.1|KM825639.1|KM825638.1|KM825637.1|KM825636.1|KM825635.1|KM825634.1|KM825633.1|KM825632.1|KM825631.1|KM825630.1|KM825629.1|KM825628.1|KM825627.1|KM825626.1|KM825625.1|KM825624.1|KM825623.1|KM825622.1|KM825621.1|KM825620.1|KM825619.1|KM825618.1|KM825617.1|KM825616.1|KM825615.1|KM825614.1|KM825613.1|KM825612.1|KM825611.1|KM825610.1|KM825609.1|KM825608.1|KM825607.1|KM825606.1|KM825605.1|KM825604.1|KM825603.1|KM825602.1|KM825601.1|KM825600.1|KM825599.1|KM825598.1|KM825597.1|KM825596.1|KM825595.1|KM825594.1|KM825593.1|KM825592.1|KM825591.1|KM825590.1|KM825589.1|KM825588.1|KM825587.1|KM825586.1|KM825585.1|KM825584.1|KM825583.1|KM825582.1|KM825581.1|KM825580.1|KM825579.1|KM825578.1|KM825577.1|KM825576.1|KM825575.1|KM825574.1|KM825573.1|KM825572.1|KM825571.1|KM825570.1|KM825569.1|KM825568.1|KM825567.1|KM825566.1|KM825565.1|KM825564.1|KM825563.1|KM825562.1|KM825561.1|KM825560.1|KM825559.1|KM825558.1|KM825557.1|KM825556.1|KM825555.1|KM825554.1|KM825553.1|KM825552.1|KM825551.1|KM825550.1|KM825549.1|KM825548.1|KM825547.1|KM825546.1|KM825545.1|KM825544.1|KM825543.1|KM825542.1|KM825541.1|KM825540.1|KM825539.1|KM825538.1|KM825537.1|KM825536.1|KM825535.1|KM825534.1|KM825533.1|KM825532.1|KM825531.1|KM825530.1|KM825529.1|KM825528.1|KM825527.1|KM825526.1|KM825525.1|KM825524.1|KM825523.1|KM825522.1|KM825521.1|KM825520.1|KM825519.1|KM825518.1|KM825517.1|KM825516.1|KM825515.1|KM825514.1|KM825513.1|KM825512.1|KM825511.1|KM825510.1|KM825509.1|KM825508.1|KM825507.1|KM825506.1|KM825505.1|KM825504.1|KM825503.1|KM825502.1|KM825501.1|KM825500.1|KM825499.1|KM825498.1|KM825497.1|KM825496.1|KM825495.1|KM825494.1|KM825493.1|KM825492.1|KM825491.1|KM825490.1|KM825489.1|KM825488.1|KM825487.1|KM825486.1|KM825485.1|KM825484.1|KM825483.1|KM825482.1|KM825481.1|KM825480.1|KM825479.1|KM825478.1|KM825477.1|KM825476.1|KM825475.1|KM825474.1|KM825473.1|KM825472.1|KM825471.1|KM825470.1|KM825469.1|KM825468.1|KM825467.1|KM825466.1|KM825465.1|KM825464.1|KM825463.1|KM825462.1|KM825461.1|KM825460.1|KM825459.1|KM825458.1|KM825457.1|KM825456.1|KM825455.1|KM825454.1|KM825453.1|KM825452.1|KM825451.1|KM825450.1|KM825449.1|KM825448.1|KM825447.1|KM825446.1|KM825445.1|KM825444.1|KM825443.1|KM825442.1|KM825441.1|KM825440.1|KM825439.1|KM825438.1|KM825437.1|KM825436.1|KM825435.1|KM825434.1|KM825433.1|KM825432.1|KM825431.1|KM825430.1|KM825429.1|KM825428.1|KM825427.1|KM825426.1|KM825425.1|KM825424.1|KM825423.1|KM825422.1|KM825421.1|KM825420.1|KM825419.1|KM825418.1|KM825417.1|KM825416.1|KM825415.1|KM825414.1|KM825413.1|KM825412.1|KM825411.1|KM825410.1|KM825409.1|KM825408.1|KM825407.1|KM825406.1|KM825405.1|KM825404.1|KM825403.1|KM825402.1|KM825401.1|KM825400.1|KM825399.1|KM825398.1|KM825397.1|KM825396.1|KM825395.1|KM825394.1|KM825393.1|KM825392.1|KM825391.1|KM825390.1|KM825389.1|KM825388.1|KM825387.1|KM825386.1|KM825385.1|KM825384.1|KM825383.1|KM825382.1|KM825381.1|KM825380.1|KM825379.1|KM825378.1|KM825377.1|KM825376.1|KM825375.1|KM825374.1|KM825373.1|KM825372.1|KM825371.1|KM825370.1|KM825369.1|KM825368.1|KM825367.1|KM825366.1|KM825365.1|KM825364.1|KM825363.1|KM825362.1|KM825361.1|KM825360.1|KM825359.1|KM825358.1|KM825357.1|KM825356.1|KM825355.1|KM825354.1|KM825353.1|KM825352.1|KM825351.1|KM825350.1|KM825349.1|KM825348.1|KM825347.1|KM825346.1|KM825345.1|KM825344.1|KM825343.1|KM825342.1|KM825341.1|KM825340.1|KM825339.1|KM825338.1|KM825337.1|KM825336.1|KM825335.1|KM825334.1|KM825333.1|KM825332.1|KM825331.1|KM825330.1|KM825329.1|KM825328.1|KM825327.1|KM825326.1|KM825325.1|KM825324.1|KM825323.1|KM825322.1|KM825321.1|KM825320.1|KM825319.1|KM825318.1|KM825317.1|KM825316.1|KM825315.1|KM825314.1|KM825313.1|KM825312.1|KM825311.1|KM825310.1|KM825309.1|KM825308.1|KM825307.1|KM825306.1|KM825305.1|KM825304.1|KM825303.1|KM825302.1|KM825301.1|KM825300.1|KM825299.1|KM825298.1|KM825297.1|KM825296.1|KM825295.1|KM825294.1|KM825293.1|KM825292.1|KM825291.1|KM825290.1|KM825289.1|KM825288.1|KM825287.1|KM825286.1|KM825285.1|KM825284.1|KM825283.1|KM825282.1|KM825281.1|KM825280.1|KM825279.1|KM825278.1|KM825277.1|KM825276.1|KM825275.1|KM825274.1|KM825273.1|KM825272.1|KM825271.1|KM825270.1|KM825269.1|KM825268.1|KM825267.1|KM825266.1|KM825265.1|KM825264.1|KM825263.1|KM825262.1|KM825261.1|KM825260.1|KM825259.1|KM825257.1|KM825256.1|KM825255.1|KM825254.1|KM825253.1|KM825252.1|KM825251.1|KM825250.1|KM825249.1|KM825248.1|KM825247.1|KM825246.1|KM825245.1|KM825244.1|KM825243.1|KM825242.1|KM825241.1|KM825240.1|KM825239.1|KM825238.1|KM825237.1|KM825236.1|KM825235.1|KM825234.1|KM825233.1|KM825232.1|KM825231.1|KM825230.1|KM825229.1|KM825228.1|KM825227.1|KM825226.1|KM825225.1|KM825224.1|KM825223.1|KM825222.1|KM825221.1|KM825220.1|KM825219.1|KM825218.1|KM825217.1|KM825216.1|KM825215.1|KM825214.1|KM825213.1|KM825212.1|KM825211.1|KM825210.1|KM825209.1|KM825208.1|KM825207.1|KM825206.1|KM825205.1|KM825204.1|KM825203.1|KM825202.1|KM825201.1|KM825200.1|KM825199.1|KM825198.1|KM825197.1|KM825196.1|KM825195.1|KM825194.1|KM825193.1|KM825192.1|KM825191.1|KM825190.1|KM825189.1|KM825188.1|KM825187.1|KM825186.1|KM825185.1|KM825184.1|KM825183.1|KM825182.1|KM825181.1|KM825180.1|KM825179.1|KM825178.1|KM825177.1|KM825176.1|KM825175.1|KM825174.1|KM825173.1|KM825172.1|KM825171.1|KM825170.1|KM825169.1|KM825168.1|KM825167.1|KM825166.1|KM825165.1|KM825164.1|KM825163.1|KM825162.1|KM825161.1|KM825160.1|KM825159.1|KM825158.1|KM825157.1|KM825156.1|KM825155.1|KM825154.1|KM825153.1|KM825152.1|KM825151.1|KM825150.1|KM825149.1|KM825148.1|KM825147.1|KM825146.1|KM825145.1|KM825144.1|KM825143.1|KM825142.1|KM825141.1|KM825140.1|KM825139.1|KM825138.1|KM825137.1|KM825136.1|KM825135.1|KM825134.1|KM825133.1|KM825132.1|KM825131.1|KM825130.1|KM825129.1|KM825128.1|KM825127.1|KM825126.1|KM825125.1|KM825124.1|KM825123.1|KM825122.1|KM825121.1|KM825120.1|KM825119.1|KM825118.1|KM825117.1|KM825116.1|KM825115.1|KM825114.1|KM825112.1|KM825111.1|KM825110.1|KM825109.1|KM825108.1|KM825107.1|KM825106.1|KM825105.1|KM825104.1|KM825103.1|KM825102.1|KM825101.1|KM825100.1|KM825099.1|KM825098.1|KM825097.1|KM825096.1|KM825095.1|KM825094.1|KM825093.1|KM825092.1|KM825091.1|KM825090.1|KM825089.1|KM825088.1|KM825087.1|KM825086.1|KM825085.1|KM825084.1|KM825083.1|KM825082.1|KM825081.1|KM825080.1|KM825079.1|KM825078.1|KM825077.1|KM825076.1|KM825075.1|KM825074.1|KM825073.1|KM825072.1|KM825071.1|KM825070.1|KM825069.1|KM825068.1|KM825067.1|KM825066.1|KM825065.1|KM825064.1|KM825063.1|KM825062.1|KM825061.1|KM825060.1|KM825059.1|KM825058.1|KM825057.1|KM825056.1|KM825055.1|KM825054.1|KM825053.1|KM825052.1|KM825051.1|KM825050.1|KM825049.1|KM825048.1|KM825047.1|KM825046.1|KM825045.1|KM825044.1|KM825043.1|KM825042.1|KM825041.1|KM825040.1|KM825039.1|KM825038.1|KM825037.1|KM825036.1|KM825035.1|KM825034.1|KM825033.1|KM825032.1|KM825031.1|KM825030.1|KM825029.1|KM825028.1|KM825027.1|KM825026.1|KM825025.1|KM825024.1|KM825023.1|KM825022.1|KM825021.1|KM825020.1|KM825019.1|KM825018.1|KM825017.1|KM825016.1|KM825015.1|KM825014.1|KM825013.1|KM825012.1|KM825011.1|KM825010.1|KM825009.1|KM825008.1|KM825007.1|KM825006.1|KM825005.1|KM825004.1|KM825003.1|KM825002.1|KM825001.1|KM825000.1|KM824999.1|KM824998.1|KM824997.1|KM824996.1|KM824995.1|KM824994.1|KM824993.1|KM824992.1|KM824991.1|KM824990.1|KM824989.1|KM824988.1|KM824987.1|KM824986.1|KM824985.1|KM824984.1|KM824983.1|KM824982.1|KM824981.1|KM824980.1|KM824979.1|KM824978.1|KM824977.1|KM824976.1|KM824975.1|KM824974.1|KM824973.1|KM824972.1|KM824971.1|KM824970.1|KM824969.1|KM824968.1|KM824967.1|KM824966.1|KM824965.1|KM824964.1|KM824963.1|KM824962.1|KM824961.1|KM824960.1|KM824959.1|KM824958.1|KM824957.1|KM824956.1|KM824955.1|KM824954.1|KM824953.1|KM824952.1|KM824951.1|KM824950.1|KM824949.1|KM824948.1|KM824947.1|KM824946.1|KM824945.1|KM824944.1|KM824943.1|KM824942.1|KM824941.1|KM824940.1|KM824939.1|KM824938.1|KM824937.1|KM824936.1|KM824935.1|KM824934.1|KM824933.1|KM824932.1|KM824931.1|KM824930.1|KM824929.1|KM824928.1|KM824927.1|KM824926.1|KM824925.1|KM824924.1|KM824923.1|KM824922.1|KM824921.1|KM824920.1|KM824919.1|KM824918.1|KM824917.1|KM824916.1|KM824915.1|KM824914.1|KM824913.1|KM824912.1|KM824911.1|KM824910.1|KM824909.1|KM824908.1|KM824907.1|KM824906.1|KM824905.1|KM824904.1|KM824903.1|KM824902.1|KM824901.1|KM824900.1|KM824899.1|KM824898.1|KM824897.1|KM824896.1|KM824895.1|KM824894.1|KM824893.1|KM824892.1|KM824891.1|KM824890.1|KM824889.1|KM824888.1|KM824887.1|KM824886.1|KM824885.1|KM824884.1|KM824883.1|KM824882.1|KM824881.1|KM824880.1|KM824879.1|KM824878.1|KM824877.1|KM824876.1|KM824875.1|KM824874.1|KM824873.1|KM824872.1|KM824871.1|KM824870.1|KM824869.1|KM824868.1|KM824867.1|KM824866.1|KM824865.1|KM824864.1|KM824863.1|KM824862.1|KM824861.1|KM824860.1|KM824859.1|KM824858.1|KM824857.1|KM824856.1|KM824855.1|KM824854.1|KM824853.1|KM824852.1|KM824851.1|KM824850.1|KM824849.1|KM824848.1|KM824847.1|KM824846.1|KM824845.1|KM824844.1|KM824843.1|KM824842.1|KM824841.1|KM824840.1|KM824839.1|KM824838.1|KM824837.1|KM824836.1|KM824835.1|KM824834.1|KM824833.1|KM824832.1|KM824831.1|KM824830.1|KM824829.1|KM824828.1|KM824827.1|KM824826.1|KM824825.1|KM824824.1|KM824823.1|KM824822.1|KM824821.1|KM824820.1|KM824819.1|KM824818.1|KM824817.1|KM824816.1|KM824815.1|KM824814.1|KM824813.1|KM824812.1|KM824811.1|KM824810.1|KM824809.1|KM824808.1|KM824807.1|KM824806.1|KM824805.1|KM824804.1|KM824803.1|KM824802.1|KM824801.1|KM824800.1|KM824799.1|KM824798.1|KM824797.1|KM824796.1|KM824795.1|KM824794.1|KM824793.1|KM824792.1|KM824791.1|KM824790.1|KM824789.1|KM824788.1|KM824787.1|KM824786.1|KM824785.1|KM824784.1|KM824783.1|KM824782.1|KM824781.1|KM824780.1|KM824779.1|KM824778.1|KM824777.1|KM824776.1|KM824775.1|KM824774.1|KM824773.1|KM824772.1|KM824771.1|KM824770.1|KM824769.1|KM824768.1|KM824767.1|KM824766.1|KM824765.1|KM824764.1|KM824763.1|KM824762.1|KM824761.1|KM824760.1|KM824759.1|KM824758.1|KM824757.1|KM824756.1|KM824755.1|KM824754.1|KM824753.1|KM824752.1|KM824751.1|KM824750.1|KM824749.1|KM824748.1|KM824747.1|KM824746.1|KM824745.1|KM824744.1|KM824743.1|KM824742.1|KM824741.1|KM824740.1|KM824739.1|KM824738.1|KM824737.1|KM824736.1|KM824735.1|KM824734.1|KM824733.1|KM824732.1|KM824731.1|KM824730.1|KM824729.1|KM824728.1|KM824727.1|KM824726.1|KM824725.1|KM824724.1|KM824723.1|KM824722.1|KM824721.1|KM824720.1|KM824719.1|KM824718.1|KM824717.1|KM824716.1|KM824715.1|KM824714.1|KM824713.1|KM824712.1|KM824711.1|KM824710.1|KM824709.1|KM824708.1|KM824707.1|KM824706.1|KM824705.1|KM824704.1|KM824703.1|KM824702.1|KM824701.1|KM824700.1|KM824699.1|KM824698.1|KM824697.1|KM824696.1|KM824695.1|KM824694.1|KM824693.1|KM824692.1|KM824691.1|KM824690.1|KM824689.1|KM824688.1|KM824687.1|KM824686.1|KM824685.1|KM824684.1|KM824683.1|KM824682.1|KM824681.1|KM824680.1|KM824679.1|KM824678.1|KM824677.1|KM824676.1|KM824675.1|KM824674.1|KM824673.1|KM824672.1|KM824671.1|KM824670.1|KM824669.1|KM824668.1|KM824667.1|KM824666.1|KM824665.1|KM824664.1|KM824663.1|KM824662.1|KM824661.1|KM824660.1|KM824659.1|KM824658.1|KM824657.1|KM824656.1|KM824655.1|KM824654.1|KM824653.1|KM824652.1|KM824651.1|KM824650.1|KM824649.1|KM824648.1|KM824647.1|KM824646.1|KM824645.1|KM824644.1|KM824643.1|KM824642.1|KM824641.1|KM824640.1|KM824639.1|KM824638.1|KM824637.1|KM824636.1|KM824635.1|KM824634.1|KM824633.1|KM824632.1|KM824631.1|KM824630.1|KM824629.1|KM824628.1|KM824627.1|KM824626.1|KM824625.1|KM824624.1|KM824623.1|KM824622.1|KM824621.1|KM824620.1|KM824619.1|KM824618.1|KM824617.1|KM824616.1|KM824615.1|KM824614.1|KM824613.1|KM824612.1|KM824611.1|KM824610.1|KM824609.1|KM824608.1|KM824607.1|KM824606.1|KM824605.1|KM824604.1|KM824603.1|KM824602.1|KM824601.1|KM824600.1|KM824599.1|KM824598.1|KM824597.1|KM824596.1|KM824595.1|KM824594.1|KM824593.1|KM824592.1|KM824591.1|KM824590.1|KM824589.1|KM824588.1|KM824587.1|KM824586.1|KM824585.1|KM824584.1|KM824583.1|KM824582.1|KM824581.1|KM824580.1|KM824579.1|KM824578.1|KM824577.1|KM824576.1|KM824575.1|KM824574.1|KM824573.1|KM824572.1|KM824571.1|KM824570.1|KM824569.1|KM824568.1|KM824567.1|KM824566.1|KM824565.1|KM824564.1|KM824563.1|KM824562.1|KM824561.1|KM824560.1|KM824559.1|KM824558.1|KM824557.1|KM824556.1|KM824555.1|KM824554.1|KM824553.1|KM824552.1|KM824551.1|KM824550.1|KM824549.1|KM824548.1|KM824547.1|KM824546.1|KM824545.1|KM824544.1|KM824543.1|KM824542.1|KM824541.1|KM824540.1|KM824539.1|KM824538.1|KM824537.1|KM824536.1|KM824535.1|KM824534.1|KM824533.1|KM824532.1|KM824531.1|KM824530.1|KM824529.1|KM824528.1|KM824527.1|KM824526.1|KM824525.1|KM824524.1|KM824523.1|KM824522.1|KM824521.1|KM824520.1|KM824519.1|KM824518.1|KM824517.1|KM824516.1|KM824515.1|KM824514.1|KM824513.1|KM824512.1|KM824511.1|KM824510.1|KM824509.1|KM824508.1|KM824507.1|KM824506.1|KM824505.1|KM824504.1|KM824503.1|KM824502.1|KM824501.1|KM824500.1|KM824499.1|KM824498.1|KM824497.1|KM824496.1|KM824495.1|KM824494.1|KM824493.1|KM824492.1|KM824491.1|KM824490.1|KM824489.1|KM824488.1|KM824487.1|KM824486.1|KM824485.1|KM824484.1|KM824483.1|KM824482.1|KM824481.1|KM824480.1|KM824479.1|KM824478.1|KM824477.1|KM824476.1|KM824475.1|KM824474.1|KM824473.1|KM824472.1|KM824471.1|KM824470.1|KM824469.1|KM824468.1|KM824467.1|KM824466.1|KM824465.1|KM824464.1|KM824463.1|KM824462.1|KM824461.1|KM824460.1|KM824459.1|KM824458.1|KM824457.1|KM824456.1|KM824455.1|KM824454.1|KM824453.1|KM824452.1|KM824451.1|KM824450.1|KM824449.1|KM824448.1|KM824447.1|KM824446.1|KM824445.1|KM824444.1|KM824443.1|KM824442.1|KM824441.1|KM824440.1|KM824439.1|KM824438.1|KM824437.1|KM824436.1|KM824435.1|KM824434.1|KM824433.1|KM824432.1|KM824431.1|KM824430.1|KM824429.1|KM824428.1|KM824427.1|KM824426.1|KM824425.1|KM824424.1|KM824423.1|KM824422.1|KM824421.1|KM824420.1|KM824419.1|KM824418.1|KM824417.1|KM824416.1|KM824415.1|KM824414.1|KM824413.1|KM824412.1|KM824411.1|KM824410.1|KM824409.1|KM824408.1|KM824407.1|KM824406.1|KM824405.1|KM824404.1|KM824403.1|KM824402.1|KM824401.1|KM824400.1|KM824399.1|KM824398.1|KM824397.1|KM824396.1|KM824395.1|KM824394.1|KM824393.1|KM824392.1|KM824391.1|KM824390.1|KM824389.1|KM824388.1|KM824387.1|KM824386.1|KM824385.1|KM824384.1|KM824383.1|KM824382.1|KM824381.1|KM824380.1|KM824379.1|KM824378.1|KM824377.1|KM824376.1|KM824375.1|KM824374.1|KM824373.1|KM824372.1|KM824371.1|KM824370.1|KM824369.1|KM824368.1|KM824367.1|KM824366.1|KM824365.1|KM824364.1|KM824363.1|KM824362.1|KM824361.1|KM824360.1|KM824359.1|KM824358.1|KM824357.1|KM824356.1|KM824355.1|KM824354.1|KM824353.1|KM824352.1|KM824351.1|KM824350.1|KM824349.1|KM824348.1|KM824347.1|KM824346.1|KM824345.1|KM824344.1|KM824343.1|KM824342.1|KM824341.1|KM824340.1|KM824339.1|KM824338.1|KM824337.1|KM824336.1|KM824335.1|KM824334.1|KM824333.1|KM824332.1|KM824331.1|KM824330.1|KM824329.1|KM824328.1|KM824327.1|KM824326.1|KM824325.1|KM824324.1|KM824323.1|KM824322.1|KM824321.1|KM824320.1|KM824319.1|KM824318.1|KM824317.1|KM824316.1|KM824315.1|KM824314.1|KM824313.1|KM824312.1|KM824311.1|KM824310.1|KM824309.1|KM824308.1|KM824307.1|KM824306.1|KM824305.1|KM824304.1|KM824303.1|KM824302.1|KM824301.1|KM824300.1|KM824299.1|KM824298.1|KM824297.1|KM824296.1|KM824295.1|KM824294.1|KM824293.1|KM824292.1|KM824291.1|KM824290.1|KM824289.1|KM824288.1|KM824287.1|KM824286.1|KM824285.1|KM824284.1|KM824283.1|KM824282.1|KM824281.1|KM824280.1|KM824279.1|KM824278.1|KM824277.1|KM824276.1|KM824275.1|KM824274.1|KM824273.1|KM824272.1|KM824271.1|KM824270.1|KM824269.1|KM824268.1|KM824267.1|KM824266.1|KM824265.1|KM824264.1|KM824263.1|KM824262.1|KM824261.1|KM824260.1|KM824259.1|KM824258.1|KM824257.1|KM824256.1|KM824255.1|KM824254.1|KM824253.1|KM824252.1|KM824251.1|KM824250.1|KM824249.1|KM824248.1|KM824247.1|KM824246.1|KM824245.1|KM824244.1|KM824243.1|KM824242.1|KM824241.1|KM824240.1|KM824239.1|KM824238.1|KM824237.1|KM824236.1|KM824235.1|KM824234.1|KM824233.1|KM824232.1|KM824231.1|KM824230.1|KM824229.1|KM824228.1|KM824227.1|KM824226.1|KM824225.1|KM824224.1|KM824223.1|KM824222.1|KM824221.1|KM824220.1|KM824219.1|KM824218.1|KM824217.1|KM824216.1|KM824215.1|KM824214.1|KM824213.1|KM824212.1|KM824211.1|KM824210.1|KM824209.1|KM824208.1|KM824207.1|KM824206.1|KM824205.1|KM824204.1|KM824203.1|KM824202.1|KM824201.1|KM824200.1|KM824199.1|KM824198.1|KM824197.1|KM824196.1|KM824195.1|KM824194.1|KM824193.1|KM824192.1|KM824191.1|KM824190.1|KM824189.1|KM824188.1|KM824187.1|KM824186.1|KM824185.1|KM824184.1|KM824183.1|KM824182.1|KM824181.1|KM824180.1|KM824179.1|KM824178.1|KM824177.1|KM824176.1|KM824175.1|KM824174.1|KM824173.1|KM824172.1|KM824171.1|KM824170.1|KM824169.1|KM824168.1|KM824167.1|KM824166.1|KM824165.1|KM824164.1|KM824163.1|KM824162.1|KM824161.1|KM824160.1|KM824159.1|KM824158.1|KM824157.1|KM824156.1|KM824155.1|KM824154.1|KM824153.1|KM824152.1|KM824151.1|KM824150.1|KM824149.1|KM824148.1|KM824147.1|KM824146.1|KM824145.1|KM824144.1|KM824143.1|KM824142.1|KM824141.1|KM824140.1|KM824139.1|KM824138.1|KM824137.1|KM824136.1|KM824135.1|KM824134.1|KM824133.1|KM824132.1|KM824131.1|KM824130.1|KM824129.1|KM824128.1|KM824127.1|KM824126.1|KM824125.1|KM824124.1|KM824123.1|KM824122.1|KM824121.1|KM824120.1|KM824119.1|KM824118.1|KM824117.1|KM824116.1|KM824115.1|KM824114.1|KM824113.1|KM824112.1|KM824111.1|KM824110.1|KM824109.1|KM824108.1|KM824107.1|KM824106.1|KM824105.1|KM824104.1|KM824103.1|KM824102.1|KM824101.1|KM824100.1|KM824099.1|KM824098.1|KM824097.1|KM824096.1|KM824095.1|KM824094.1|KM824093.1|KM824092.1|KM824091.1|KM824090.1|KM824089.1|KM824088.1|KM824087.1|KM824086.1|KM824085.1|KM824084.1|KM824083.1|KM824082.1|KM824081.1|KM824080.1|KM824079.1|KM824078.1|KM824077.1|KM824076.1|KM824075.1|KM824074.1|KM824073.1|KM824072.1|KM824071.1|KM824070.1|KM824069.1|KM824068.1|KM824067.1|KM824066.1|KM824065.1|KM824064.1|KM824063.1|KM824062.1|KM824061.1|KM824060.1|KM824059.1|KM824058.1|KM824057.1|KM824056.1|KM824055.1|KM824054.1|KM824053.1|KM824052.1|KM824051.1|KM824050.1|KM824049.1|KM824048.1|KM824047.1|KM824046.1|KM824045.1|KM824044.1|KM824043.1|KM824042.1|KM824041.1|KM824040.1|KM824039.1|KM824038.1|KM824037.1|KM824036.1|KM824035.1|KM824034.1|KM824033.1|KM824032.1|KM824031.1|KM824030.1|KM824029.1|KM824028.1|KM824027.1|KM824026.1|KM824025.1|KM824024.1|KM824023.1|KM824022.1|KM824021.1|KM824020.1|KM824019.1|KM824018.1|KM824017.1|KM824016.1|KM824015.1|KM824014.1|KM824013.1|KM824012.1|KM824011.1|KM824010.1|KM824009.1|KM824008.1|KM824007.1|KM824006.1|KM824005.1|KM824004.1|KM824003.1|KM824002.1|KM824001.1|KM824000.1|KM823999.1|KM823998.1|KM823997.1|KM823996.1|KM823995.1|KM823994.1|KM823993.1|KM823992.1|KM823991.1|KM823990.1|KM823989.1|KM823988.1|KM823987.1|KM823986.1|KM823985.1|KM823984.1|KM823983.1|KM823982.1|KM823981.1|KM823980.1|KM823979.1|KM823978.1|KM823977.1|KM823976.1|KM823975.1|KM823974.1|KM823973.1|KM823972.1|KM823971.1|KM823970.1|KM823969.1|KM823968.1|KM823967.1|KM555036.1|KM555035.1|KM555034.1|KM555033.1|KM555031.1|KM555030.1|KM555029.1|KM555028.1|KM555027.1|KM555026.1|KM555025.1|KM555024.1|KM555023.1|KM555022.1|KM555020.1|KM555019.1|KM555018.1|KM555017.1|KM555016.1|KM555015.1|KM555014.1|KM555013.1|KM555012.1|KM555011.1|KM555010.1|KM555009.1|KM555008.1|KM555007.1|KM555006.1|KM555005.1|KM555004.1|KM555003.1|KM555002.1|KM555001.1|KM555000.1|KM554999.1|KM554998.1|KM554997.1|KM554996.1|KM554995.1|KM554994.1|KM554993.1|KM554992.1|KM554991.1|KM554990.1|KM554989.1|KM554988.1|KM554987.1|KM554986.1|KM554985.1|KM554984.1|KM554983.1|KM554982.1|KM554981.1|KM554980.1|KM554979.1|KM554978.1|KM554977.1|KM554976.1|KM554975.1|KM554974.1|KM554973.1|KM554972.1|KM554971.1|KM554970.1|KM554969.1|KM554967.1|KM554966.1|KM554965.1|KM554964.1|KM554963.1|KM554962.1|KM554961.1|KM554960.1|KM554959.1|KM554958.1|KM554957.1|KM554956.1|KM554955.1|KM554954.1|KM554953.1|KM554952.1|KM554951.1|KM554950.1|KM554949.1|KM554948.1|KM554947.1|KM554946.1|KM554945.1|KM554944.1|KM554943.1|KM554942.1|KM554941.1|KM554940.1|KM554939.1|KM554938.1|KM554937.1|KM554936.1|KM554935.1|KM554934.1|KM554933.1|KM554932.1|KM554931.1|KM554930.1|KM554929.1|KM554928.1|KM554927.1|KM554926.1|KM554925.1|KM554924.1|KM554923.1|KM554922.1|KM554921.1|KM554920.1|KM554919.1|KM554918.1|KM554917.1|KM554916.1|KM554915.1|KM554914.1|KM554913.1|KM554912.1|KM554911.1|KM554910.1|KM554909.1|KM554908.1|KM554907.1|KM554906.1|KM554905.1|KM554904.1|KM554903.1|KM554902.1|KM554901.1|KM554900.1|KM554899.1|KM554898.1|KM554897.1|KM554896.1|KM554895.1|KM554894.1|KM554893.1|KM554892.1|KM554891.1|KM554890.1|KM554889.1|KM554888.1|KM554887.1|KM554886.1|KM554885.1|KM554884.1|KM554883.1|KM554882.1|KM554881.1|KM554880.1|KM554879.1|KM554878.1|KM554877.1|KM554876.1|KM554875.1|KM554874.1|KM554873.1|KM554872.1|KM554871.1|KM554870.1|KM554869.1|KM554868.1|KM554867.1|KM554866.1|KM554865.1|KM554864.1|KM554863.1|KM554862.1|KM554861.1|KM554860.1|KM554859.1|KM554858.1|KM554857.1|KM554856.1|KM554855.1|KM554854.1|KM554853.1|KM554852.1|KM554851.1|KM554850.1|KM554849.1|KM554848.1|KM554847.1|KM554846.1|KM554845.1|KM554844.1|KM554843.1|KM554842.1|KM554841.1|KM554840.1|KM554839.1|KM554838.1|KM554837.1|KM554835.1|KM554834.1|KM554833.1|KM554832.1|KM554831.1|KM554830.1|KM554829.1|KM554828.1|KM554827.1|KM554826.1|KM554825.1|KM554824.1|KM554823.1|KM554822.1|KM554821.1|KM554820.1|KM554819.1|KM554818.1|KM554817.1|KM554816.1|KM554815.1|KM554814.1|KM554813.1|KM554812.1|KM554811.1|KM554810.1|KM554809.1|KM554808.1|KM554807.1|KM554806.1|KM554805.1|KM554804.1|KM554803.1|KM554802.1|KM554801.1|KM554800.1|KM554799.1|KM554798.1|KM554797.1|KM554796.1|KM554795.1|KM554794.1|KM554793.1|KM554792.1|KM554791.1|KM554790.1|KM554789.1|KM554788.1|KM554787.1|KM554786.1|KM554785.1|KM554784.1|KM554783.1|KM554782.1|KM554781.1|KM554780.1|KM554779.1|KM554778.1|KM554777.1|KM554776.1|KM554775.1|KM554774.1|KM554773.1|KM554772.1|KM554771.1|KM554770.1|KM554769.1|KM554768.1|KM554767.1|KM554766.1|KM554765.1|KM554764.1|KM554763.1|KM554762.1|KM554761.1|KM554760.1|KM554759.1|KM554758.1|KM554757.1|KM554756.1|KM554755.1|KM554754.1|KM554753.1|KM554752.1|KM554751.1|KM554750.1|KM554748.1|KM554747.1|KM554746.1|KM554745.1|KM554744.1|KM554743.1|KM554742.1|KM554741.1|KM554740.1|KM554739.1|KM554738.1|KM554737.1|KM554736.1|KM554735.1|KM554734.1|KM554733.1|KM554732.1|KM554731.1|KM554730.1|KM554729.1|KM554727.1|KM554726.1|KM554725.1|KM554724.1|KM554723.1|KM554722.1|KM554721.1|KM554720.1|KM554719.1|KM554718.1|KM554717.1|KM554716.1|KM554715.1|KM554714.1|KM554713.1|KM554712.1|KM554711.1|KM554710.1|KM554709.1|KM554708.1|KM554707.1|KM554706.1|KM554705.1|KM554704.1|KM554703.1|KM554702.1|KM554701.1|KM554700.1|KM554698.1|KM554697.1|KM554696.1|KM554695.1|KM554694.1|KM554693.1|KM554692.1|KM554691.1|KM554690.1|KM554689.1|KM554688.1|KM554687.1|KM554686.1|KM554685.1|KM554683.1|KM554682.1|KM554681.1|KM554680.1|KM554679.1|KM554678.1|KM554677.1|KM554676.1|KM554675.1|KM554674.1|KM554673.1|KM554672.1|KM554671.1|KM554669.1|KM554668.1|KM554667.1|KM554666.1|KM554665.1|KM554664.1|KM554663.1|KM554662.1|KM554661.1|KM554660.1|KM554659.1|KM554658.1|KM554657.1|KM554656.1|KM554655.1|KM554654.1|KM554652.1|KM554651.1|KM554650.1|KM554649.1|KM554648.1|KM554647.1|KM554646.1|KM554645.1|KM554644.1|KM554643.1|KM554642.1|KM554641.1|KM554640.1|KM554639.1|KM554638.1|KM554637.1|KM554636.1|KM554635.1|KM554634.1|KM554633.1|KM554632.1|KM554631.1|KM554630.1|KM554629.1|KM554628.1|KM554627.1|KM554626.1|KM554625.1|KM554624.1|KM554623.1|KM554622.1|KM554621.1|KM554620.1|KM554619.1|KM554618.1|KM554617.1|KM554616.1|KM554615.1|KM554614.1|KM554613.1|KM554612.1|KM554611.1|KM554610.1|KM554609.1|KM554608.1|KM554607.1|KM554606.1|KM554605.1|KM554604.1|KM554603.1|KM554602.1|KM554601.1|KM554600.1|KM554599.1|KM554598.1|KM554597.1|KM554595.1|KM554594.1|KM554593.1|KM554592.1|KM554591.1|KM554590.1|KM554589.1|KM554587.1|KM554586.1|KM554585.1|KM554584.1|KM554583.1|KM554582.1|KM554581.1|KM554580.1|KM554579.1|KM554578.1|KM554577.1|KM554576.1|KM554575.1|KM554574.1|KM554573.1|KM554572.1|KM554571.1|KM554570.1|KM554568.1|KM554567.1|KM554566.1|KM554565.1|KM554564.1|KM554563.1|KM554562.1|KM554561.1|KM554560.1|KM554559.1|KM554558.1|KM554557.1|KM554556.1|KM554555.1|KM554554.1|KM554553.1|KM554552.1|KM554551.1|KM554550.1|KM554549.1|KM554548.1|KM554547.1|KM554546.1|KM554545.1|KM554544.1|KM554543.1|KM554542.1|KM554541.1|KM554540.1|KM554539.1|KM554538.1|KM554537.1|KM554536.1|KM554535.1|KM554534.1|KM554533.1|KM554532.1|KM554531.1|KM554530.1|KM554529.1|KM554528.1|KM554527.1|KM554526.1|KM554525.1|KM554524.1|KM554523.1|KM554522.1|KM554521.1|KM554520.1|KM554519.1|KM554518.1|KM554517.1|KM554516.1|KM554514.1|KM554513.1|KM554512.1|KM554511.1|KM554510.1|KM554509.1|KM554508.1|KM554507.1|KM554506.1|KM554505.1|KM554504.1|KM554503.1|KM554502.1|KM554501.1|KM554500.1|KM554499.1|KM554498.1|KM554497.1|KM554496.1|KM554495.1|KM554494.1|KM554493.1|KM554492.1|KM554491.1|KM554490.1|KM554489.1|KM554488.1|KM554487.1|KM554486.1|KM554485.1|KM554484.1|KM554483.1|KM554482.1|KM554481.1|KM554480.1|KM554479.1|KM554478.1|KM554477.1|KM554476.1|KM554475.1|KM554474.1|KM554473.1|KM554472.1|KM554471.1|KM554470.1|KM554469.1|KM554468.1|KM554467.1|KM554466.1|KM554465.1|KM554464.1|KM554463.1|KM554462.1|KM554461.1|KM554460.1|KM554458.1|KM554457.1|KM554456.1|KM554455.1|KM554454.1|KM554453.1|KM554452.1|KM554451.1|KM554450.1|KM554449.1|KM554448.1|KM554447.1|KM554446.1|KM554445.1|KM554444.1|KM554443.1|KM554442.1|KM554441.1|KM554440.1|KM554438.1|KM554437.1|KM554436.1|KM554435.1|KM554434.1|KM554433.1|KM554432.1|KM554431.1|KM554430.1|KM554429.1|KM554428.1|KM554427.1|KM554426.1|KM554425.1|KM554424.1|KM554423.1|KM554422.1|KM554421.1|KM554420.1|KM554419.1|KM554418.1|KM554417.1|KM554416.1|KM554415.1|KM554414.1|KM554413.1|KM554412.1|KM554411.1|KM554410.1|KM554409.1|KM554408.1|KM554407.1|KM554406.1|KM554405.1|KM554404.1|KM554403.1|KM554402.1|KM554401.1|KM554400.1|KM554399.1|KM554398.1|KM554397.1|KM554396.1|KM554395.1|KM554394.1|KM554393.1|KM554392.1|KM554391.1|KM554390.1|KM554389.1|KM554388.1|KM554387.1|KM554386.1|KM554385.1|KM554384.1|KM554383.1|KM554382.1|KM554381.1|KM554380.1|KM554379.1|KM554378.1|KM554377.1|KM554376.1|KM554375.1|KM554374.1|KM554373.1|KM554372.1|KM554371.1|KM554370.1|KM554369.1|KM554368.1|KM554367.1|KM554366.1|KM554365.1|KM554364.1|KM554363.1|KM554362.1|KM554361.1|KM554360.1|KM554359.1|KM554358.1|KM554357.1|KM554356.1|KM554355.1|KM554354.1|KM554353.1|KM554352.1|KM554351.1|KM554350.1|KM554349.1|KM554348.1|KM554347.1|KM554346.1|KM554345.1|KM554344.1|KM554343.1|KM554342.1|KM554341.1|KM554340.1|KM554339.1|KM554338.1|KM554337.1|KM554336.1|KM554335.1|KM554334.1|KM554333.1|KM554332.1|KM554331.1|KM554330.1|KM554329.1|KM554328.1|KM554327.1|KM554326.1|KM554325.1|KM554324.1|KM554323.1|KM554322.1|KM554321.1|KM554320.1|KM554319.1|KM554318.1|KM554317.1|KM554316.1|KM554315.1|KM554314.1|KM554313.1|KM554312.1|KM554311.1|KM554310.1|KM554309.1|KM554308.1|KM554307.1|KM554306.1|KM554305.1|KM554304.1|KM554303.1|KM554302.1|KM554301.1|KM554300.1|KM554299.1|KM554298.1|KM554297.1|KM554296.1|KM554295.1|KM554294.1|KM554293.1|KM554292.1|KM554291.1|KM554290.1|KM554289.1|KM554288.1|KM554287.1|KM554286.1|KM554285.1|KM554284.1|KM554283.1|KM554282.1|KM554281.1|KM554280.1|KM554279.1|KM554278.1|KM554277.1|KM554276.1|KM554275.1|KM554274.1|KM554273.1|KM554272.1|KM554271.1|KM554270.1|KM554269.1|KM554268.1|KM554267.1|KM554266.1|KM554265.1|KM554264.1|KM554263.1|KM554262.1|KM554261.1|KM554260.1|KM554259.1|KM554258.1|KM554257.1|KM554256.1|KM554255.1|KM554254.1|KM554253.1|KM554252.1|KM554251.1|KM554250.1|KM554249.1|KM554248.1|KM554247.1|KM554246.1|KM554245.1|KM554244.1|KM554243.1|KM554242.1|KM554241.1|KM554239.1|KM554238.1|KM554237.1|KM554236.1|KM554235.1|KM554234.1|KM554233.1|KM554232.1|KM554231.1|KM554230.1|KM554229.1|KM554228.1|KM554227.1|KM554226.1|KM554225.1|KM554224.1|KM554223.1|KM554222.1|KM554221.1|KM554220.1|KM554219.1|KM554218.1|KM554217.1|KM554216.1|KM554215.1|KM554214.1|KM554213.1|KM554212.1|KM554211.1|KM554210.1|KM554209.1|KM554208.1|KM554207.1|KM554206.1|KM554205.1|KM554204.1|KM554203.1|KM554202.1|KM554201.1|KM554200.1|KM554199.1|KM554198.1|KM554197.1|KM554196.1|KM554195.1|KM554194.1|KM554193.1|KM554192.1|KM554191.1|KM554190.1|KM554189.1|KM554188.1|KM554187.1|KM554186.1|KM554185.1|KM554184.1|KM554183.1|KM554182.1|KM554181.1|KM554180.1|KM554179.1|KM554178.1|KM554177.1|KM554176.1|KM554175.1|KM554174.1|KM554173.1|KM554172.1|KM554171.1|KM554170.1|KM554169.1|KM554168.1|KM554166.1|KM554165.1|KM554164.1|KM554163.1|KM554161.1|KM554160.1|KM554159.1|KM554158.1|KM554157.1|KM554156.1|KM554155.1|KM554154.1|KM554153.1|KM554152.1|KM554151.1|KM554150.1|KM554149.1|KM554148.1|KM554147.1|KM554146.1|KM554145.1|KM554144.1|KM554143.1|KM554142.1|KM554141.1|KM554140.1|KM554139.1|KM554138.1|KM554137.1|KM554136.1|KM554135.1|KM554134.1|KM554133.1|KM554132.1|KM554131.1|KM554130.1|KM554129.1|KM554128.1|KM554127.1|KM554126.1|KM554125.1|KM554124.1|KM554123.1|KM554122.1|KM554121.1|KM554120.1|KM554119.1|KM554118.1|KM554117.1|KM554116.1|KM554115.1|KM554114.1|KM554113.1|KM554112.1|KM554111.1|KM554110.1|KM554109.1|KM554108.1|KM554107.1|KM554106.1|KM554105.1|KM554104.1|KM554103.1|KM554102.1|KM554101.1|KM554100.1|KM554099.1|KM554098.1|KM554097.1|KM554096.1|KM554095.1|KM554094.1|KM554093.1|KM554092.1|KM554091.1|KM554090.1|KM554089.1|KM554088.1|KM554087.1|KM554086.1|KM554085.1|KM554084.1|KM554083.1|KM554082.1|KM554081.1|KM554080.1|KM554079.1|KM554078.1|KM554077.1|KM554076.1|KM554075.1|KM554074.1|KM554073.1|KM554072.1|KM554071.1|KM554070.1|KM554069.1|KM554068.1|KM554067.1|KM554066.1|KM554065.1|KM554064.1|KM554063.1|KM554062.1|KM554061.1|KM554060.1|KM554059.1|KM554058.1|KM554057.1|KM554056.1|KM554055.1|KM554054.1|KM554053.1|KM554052.1|KM554051.1|KM554050.1|KM554049.1|KM554048.1|KM554047.1|KM554046.1|KM554045.1|KM554044.1|KM554043.1|KM554042.1|KM554041.1|KM554040.1|KM554039.1|KM554038.1|KM554037.1|KM554036.1|KM554035.1|KM554034.1|KM554033.1|KM554032.1|KM554031.1|KM554030.1|KM554029.1|KM554028.1|KM554027.1|KM554026.1|KM554025.1|KM554024.1|KM554023.1|KM554022.1|KM554021.1|KM554020.1|KM554019.1|KM554018.1|KM554017.1|KM554016.1|KM554014.1|KM554013.1|KM554012.1|KM554011.1|KM554010.1|KM554009.1|KM554008.1|KM554007.1|KM554006.1|KM554005.1|KM554004.1|KM554003.1|KM554002.1|KM554001.1|KM554000.1|KM553999.1|KM553998.1|KM553996.1|KM553995.1|KM553994.1|KM553993.1|KM553992.1|KM553991.1|KM553990.1|KM553989.1|KM553988.1|KM553987.1|KM553986.1|KM553985.1|KM553984.1|KM553983.1|KM553982.1|KM553981.1|KM553980.1|KM553979.1|KM553978.1|KM553976.1|KM553975.1|KM553974.1|KM553973.1|KM553972.1|KM553971.1|KM553970.1|KM553969.1|KM553968.1|KM553967.1|KM553966.1|KM553965.1|KM553964.1|KM553963.1|KM553962.1|KM553961.1|KM553960.1|KM553959.1|KM553958.1|KM553957.1|KM553956.1|KM553955.1|KM553954.1|KM553953.1|KM553952.1|KM553951.1|KM553950.1|KM553949.1|KM553948.1|KM553947.1|KM553946.1|KM553945.1|KM553944.1|KM553943.1|KM553942.1|KM553941.1|KM553940.1|KM553939.1|KM553938.1|KM553937.1|KM553936.1|KM553934.1|KM553933.1|KM553932.1|KM553931.1|KM553930.1|KM553929.1|KM553928.1|KM553927.1|KM553926.1|KM553925.1|KM553924.1|KM553923.1|KM553922.1|KM553921.1|KM553920.1|KM553919.1|KM553918.1|KM553917.1|KM553916.1|KM553915.1|KM553914.1|KM553913.1|KM553912.1|KM553911.1|KM553910.1|KM553909.1|KM553908.1|KM553907.1|KM553906.1|KM553905.1|KM553904.1|KM553903.1|KM553902.1|KM553901.1|KM553900.1|KM553899.1|KM553898.1|KM553897.1|KM553896.1|KM553895.1|KM553894.1|KM553893.1|KM553892.1|KM553891.1|KM553890.1|KM553889.1|KM553888.1|KM553887.1|KM553886.1|KM553885.1|KM553884.1|KM553883.1|KM553882.1|KM553881.1|KM553880.1|KM553879.1|KM553878.1|KM553876.1|KM553875.1|KM553874.1|KM553873.1|KM553872.1|KM553871.1|KM553870.1|KM553869.1|KM553868.1|KM553867.1|KM553866.1|KM553865.1|KM553864.1|KM553863.1|KM553862.1|KM553861.1|KM553860.1|KM553859.1|KM553858.1|KM553857.1|KM553856.1|KM553855.1|KM553854.1|KM553853.1|KM553852.1|KM553851.1|KM553850.1|KM553849.1|KM553848.1|KM553847.1|KM553846.1|KM553845.1|KM553844.1|KM553843.1|KM553842.1|KM553841.1|KM553840.1|KM553839.1|KM553838.1|KM553837.1|KM553836.1|KM553835.1|KM553834.1|KM553833.1|KM553832.1|KM553831.1|KM553830.1|KM553829.1|KM553828.1|KM553827.1|KM553826.1|KM553825.1|KM553824.1|KM553823.1|KM553822.1|KM553821.1|KM553820.1|KM553819.1|KM553818.1|KM553817.1|KM553816.1|KM553815.1|KM553814.1|KM553813.1|KM553812.1|KM553811.1|KM553810.1|KM553809.1|KM553808.1|KM553807.1|KM553806.1|KM553805.1|KM553804.1|KM553803.1|KM553802.1|KM553801.1|KM553800.1|KM553799.1|KM553798.1|KM553797.1|KM553796.1|KM553795.1|KM553794.1|KM553793.1|KM553792.1|KM553791.1|KM553790.1|KM553789.1|KM553788.1|KM553787.1|KM553786.1|KM553785.1|KM553784.1|KM553783.1|KM553782.1|KM553781.1|KM553780.1|KM553779.1|KM553778.1|KM553777.1|KM553776.1|KM553775.1|KM553774.1|KM553773.1|KM553772.1|KM553771.1|KM553770.1|KM553769.1|KM553768.1|KM553767.1|KM553766.1|KM553765.1|KM553764.1|KM553763.1|KM553762.1|KM553761.1|KM553760.1|KM553759.1|KM553758.1|KM553757.1|KM553756.1|KM553755.1|KM553754.1|KM553753.1|KM553752.1|KM553751.1|KM553750.1|KM553748.1|KM553747.1|KM553746.1|KM553745.1|KM553744.1|KM553743.1|KM553742.1|KM553741.1|KM553740.1|KM553739.1|KM553738.1|KM553737.1|KM553736.1|KM553735.1|KM553734.1|KM553733.1|KM553732.1|KM553731.1|KM553730.1|KM553729.1|KM553728.1|KM553727.1|KM553726.1|KM553725.1|KM553724.1|KM553723.1|KM553722.1|KM553721.1|KM553720.1|KM553719.1|KM553718.1|KM553717.1|KM553716.1|KM553715.1|KM553714.1|KM553713.1|KM553712.1|KM553711.1|KM553710.1|KM553709.1|KM553708.1|KM553707.1|KM553706.1|KM553705.1|KM553704.1|KM553703.1|KM553702.1|KM553701.1|KM553700.1|KM553699.1|KM553698.1|KM553697.1|KM553696.1|KM553695.1|KM553694.1|KM553693.1|KM553692.1|KM553691.1|KM553690.1|KM553689.1|KM553688.1|KM553687.1|KM553686.1|KM553685.1|KM553684.1|KM553683.1|KM553682.1|KM553681.1|KM553680.1|KM553679.1|KM553678.1|KM553677.1|KM553676.1|KM553675.1|KM553674.1|KM553673.1|KM553672.1|KM553671.1|KM553670.1|KM553669.1|KM553668.1|KM553667.1|KM553666.1|KM553665.1|KM553664.1|KM553663.1|KM553662.1|KM553661.1|KM553660.1|KM553659.1|KM553658.1|KM553657.1|KM553656.1|KM553655.1|KM553654.1|KM553653.1|KM553652.1|KM553651.1|KM553650.1|KM553649.1|KM553648.1|KM553647.1|KM553646.1|KM553645.1|KM553644.1|KM553643.1|KM553642.1|KM553641.1|KM553640.1|KM553639.1|KM553638.1|KM553637.1|KM553636.1|KM553635.1|KM553634.1|KM553633.1|KM553632.1|KM553631.1|KM553630.1|KM553629.1|KM553628.1|KM553627.1|KM553626.1|KM553625.1|KM553624.1|KM553623.1|KM553622.1|KM553621.1|KM553620.1|KM553619.1|KM553618.1|KM553617.1|KM553616.1|KM553615.1|KM553614.1|KM553613.1|KM553612.1|KM553611.1|KM553610.1|KM553609.1|KM553608.1|KM553607.1|KM553606.1|KM553605.1|KM553604.1|KM553603.1|KM553602.1|KM553601.1|KM553600.1|KM553599.1|KM553598.1|KM553597.1|KM553596.1|KM553595.1|KM553594.1|KM553593.1|KM553592.1|KM553591.1|KM553590.1|KM553589.1|KM553588.1|KM553587.1|KM553586.1|KM553585.1|KM553584.1|KM553583.1|KM553582.1|KM553581.1|KM553580.1|KM553579.1|KM553578.1|KM553577.1|KM553576.1|KM553575.1|KM553574.1|KM553573.1|KM553572.1|KM553571.1|KM553570.1|KM553569.1|KM553568.1|KM553567.1|KM553566.1|KM553565.1|KM553564.1|KM553563.1|KM553562.1|KM553561.1|KM553560.1|KM553559.1|KM553558.1|KM553557.1|KM553556.1|KM553555.1|KM553554.1|KM553553.1|KM553552.1|KM553551.1|KM553550.1|KM553549.1|KM553548.1|KM553547.1|KM553546.1|KM553545.1|KM553544.1|KM553543.1|KM553542.1|KM553541.1|KM553540.1|KM553539.1|KM553538.1|KM553537.1|KM553536.1|KM553535.1|KM553534.1|KM553533.1|KM553532.1|KM553531.1|KM553530.1|KM553529.1|KM553528.1|KM553527.1|KM553526.1|KM553525.1|KM553524.1|KM553523.1|KM553522.1|KM553521.1|KM553520.1|KM553519.1|KM553518.1|KM553517.1|KM553516.1|KM553515.1|KM553514.1|KM553513.1|KM553512.1|KM553511.1|KM553509.1|KM553508.1|KM553507.1|KM553506.1|KM553505.1|KM553504.1|KM553503.1|KM553502.1|KM553501.1|KM553500.1|KM553499.1|KM553498.1|KM553497.1|KM553496.1|KM553495.1|KM553494.1|KM553493.1|KM553492.1|KM553491.1|KM553490.1|KM553489.1|KM553488.1|KM553487.1|KM553486.1|KM553485.1|KM553484.1|KM553483.1|KM553482.1|KM553481.1|KM553480.1|KM553479.1|KM553478.1|KM553477.1|KM553476.1|KM553475.1|KM553474.1|KM553473.1|KM553472.1|KM553471.1|KM553470.1|KM553469.1|KM553468.1|KM553467.1|KM553466.1|KM553465.1|KM553464.1|KM553463.1|KM553462.1|KM553460.1|KM553459.1|KM553458.1|KM553457.1|KM553456.1|KM553455.1|KM553454.1|KM553453.1|KM553452.1|KM553451.1|KM553450.1|KM553449.1|KM553448.1|KM553447.1|KM553446.1|KM553445.1|KM553444.1|KM553443.1|KM553442.1|KM553441.1|KM553440.1|KM553439.1|KM553438.1|KM553437.1|KM553436.1|KM553435.1|KM553434.1|KM553433.1|KM553432.1|KM553431.1|KM553430.1|KM553429.1|KM553428.1|KM553427.1|KM553426.1|KM553425.1|KM553424.1|KM553423.1|KM553422.1|KM553421.1|KM553420.1|KM553419.1|KM553418.1|KM553417.1|KM553416.1|KM553415.1|KM553414.1|KM553413.1|KM553412.1|KM553411.1|KM553410.1|KM553409.1|KM553408.1|KM553407.1|KM553406.1|KM553405.1|KM553404.1|KM553403.1|KM553402.1|KM553401.1|KM553400.1|KM553399.1|KM553398.1|KM553397.1|KM553396.1|KM553395.1|KM553394.1|KM553393.1|KM553392.1|KM553391.1|KM553390.1|KM553389.1|KM553388.1|KM553387.1|KM553386.1|KM553385.1|KM553384.1|KM553383.1|KM553382.1|KM553381.1|KM553380.1|KM553379.1|KM553378.1|KM553377.1|KM553376.1|KM553375.1|KM553374.1|KM553373.1|KM553372.1|KM553371.1|KM553370.1|KM553369.1|KM553368.1|KM553367.1|KM553366.1|KM553365.1|KM553364.1|KM553363.1|KM553362.1|KM553361.1|KM553360.1|KM553359.1|KM553358.1|KM553357.1|KM553356.1|KM553355.1|KM553354.1|KM553353.1|KM553352.1|KM553351.1|KM553350.1|KM553349.1|KM553348.1|KM553347.1|KM553346.1|KM553345.1|KM553344.1|KM553343.1|KM553342.1|KM553341.1|KM553340.1|KM553339.1|KM553338.1|KM553337.1|KM553336.1|KM553335.1|KM553334.1|KM553333.1|KM553331.1|KM553330.1|KM553329.1|KM553328.1|KM553327.1|KM553326.1|KM553325.1|KM553324.1|KM553323.1|KM553322.1|KM553321.1|KM553320.1|KM553319.1|KM553318.1|KM553317.1|KM553316.1|KM553315.1|KM553314.1|KM553313.1|KM553312.1|KM553311.1|KM553310.1|KM553309.1|KM553308.1|KM553307.1|KM553306.1|KM553305.1|KM553304.1|KM553303.1|KM553302.1|KM553301.1|KM553300.1|KM553299.1|KM553298.1|KM553297.1|KM553296.1|KM553295.1|KM553294.1|KM553293.1|KM553292.1|KM553291.1|KM553290.1|KM553289.1|KM553288.1|KM553287.1|KM553286.1|KM553285.1|KM553284.1|KM553283.1|KM553282.1|KM553281.1|KM553280.1|KM553279.1|KM553278.1|KM553277.1|KM553276.1|KM553275.1|KM553274.1|KM553273.1|KM553272.1|KM553271.1|KM553270.1|KM553269.1|KM553268.1|KM553267.1|KM553266.1|KM553265.1|KM553264.1|KM553263.1|KM553262.1|KM553261.1|KM553260.1|KM553259.1|KM553258.1|KM553257.1|KM553256.1|KM553255.1|KM553254.1|KM553253.1|KM553252.1|KM553251.1|KM553250.1|KM553249.1|KM553248.1|KM553247.1|KM553246.1|KM553245.1|KM553244.1|KM553243.1|KM553242.1|KM553241.1|KM553240.1|KM553239.1|KM553238.1|KM553237.1|KM553236.1|KM553235.1|KM553234.1|KM553233.1|KM553232.1|KM553231.1|KM553230.1|KM553229.1|KM553228.1|KM553227.1|KM553226.1|KM553225.1|KM553224.1|KM553223.1|KM553222.1|KM553221.1|KM553220.1|KM553219.1|KM553218.1|KM553217.1|KM553216.1|KM553215.1|KM553214.1|KM553212.1|KM553211.1|KM553210.1|KM553209.1|KM553208.1|KM553207.1|KM553206.1|KM553205.1|KM553204.1|KM553203.1|KM553202.1|KM553201.1|KM553200.1|KM553199.1|KM553198.1|KM553197.1|KM553196.1|KM553195.1|KM553194.1|KM553193.1|KM553192.1|KM553191.1|KM553190.1|KM553189.1|KM553188.1|KM553187.1|KM553186.1|KM553185.1|KM553184.1|KM553183.1|KM553182.1|KM553180.1|KM553179.1|KM553178.1|KM553177.1|KM553176.1|KM553175.1|KM553174.1|KM553173.1|KM553172.1|KM553171.1|KM553170.1|KM553169.1|KM553167.1|KM553166.1|KM553165.1|KM553164.1|KM553163.1|KM553162.1|KM553161.1|KM553160.1|KM553159.1|KM553158.1|KM553157.1|KM553156.1|KM553155.1|KM553154.1|KM553153.1|KM553152.1|KM553151.1|KM553150.1|KM553149.1|KM553148.1|KM553147.1|KM553146.1|KM553145.1|KM553144.1|KM553143.1|KM553142.1|KM553141.1|KM553140.1|KM553139.1|KM553138.1|KM553137.1|KM553136.1|KM553135.1|KM553134.1|KM553133.1|KM553132.1|KM553131.1|KM553130.1|KM553129.1|KM553128.1|KM553127.1|KM553126.1|KM553125.1|KM553124.1|KM553123.1|KM553122.1|KM553121.1|KM553120.1|KM553119.1|KM553118.1|KM553117.1|KM553116.1|KM553115.1|KM553114.1|KM553113.1|KM553112.1|KM553111.1|KM553110.1|KM553109.1|KM553108.1|KM553107.1|KM553106.1|KM553105.1|KM553104.1|KM553103.1|KM553102.1|KM553101.1|KM553100.1|KM553099.1|KM553097.1|KM553096.1|KM553095.1|KM553094.1|KM553093.1|KM553092.1|KM553091.1|KM553090.1|KM553089.1|KM553088.1|KM553087.1|KM553086.1|KM553085.1|KM553084.1|KM553083.1|KM553081.1|KM553080.1|KM553079.1|KM553078.1|KM553077.1|KM553076.1|KM553075.1|KM553074.1|KM553073.1|KM553072.1|KM553071.1|KM553070.1|KM553069.1|KM553068.1|KM553067.1|KM553066.1|KM553065.1|KM553064.1|KM553063.1|KM553062.1|KM553061.1|KM553060.1|KM553059.1|KM553058.1|KM553057.1|KM553056.1|KM553055.1|KM553054.1|KM553053.1|KM553052.1|KM553051.1|KM553050.1|KM553049.1|KM553048.1|KM553047.1|KM553046.1|KM553045.1|KM553044.1|KM553043.1|KM553042.1|KM553041.1|KM553040.1|KM553039.1|KM553038.1|KM553037.1|KM553036.1|KM553035.1|KM553034.1|KM553033.1|KM553032.1|KM553031.1|KM553030.1|KM553029.1|KM553027.1|KM553026.1|KM553025.1|KM553024.1|KM553023.1|KM553022.1|KM553021.1|KM553020.1|KM553019.1|KM553018.1|KM553017.1|KM553016.1|KM553015.1|KM553014.1|KM553013.1|KM553012.1|KM553011.1|KM553010.1|KM553009.1|KM553008.1|KM553007.1|KM553006.1|KM553005.1|KM553004.1|KM553002.1|KM553001.1|KM553000.1|KM552998.1|KM552997.1|KM552996.1|KM552995.1|KM552994.1|KM552993.1|KM552992.1|KM552991.1|KM552990.1|KM552989.1|KM552988.1|KM552987.1|KM552986.1|KM552985.1|KM552984.1|KM552983.1|KM552982.1|KM552981.1|KM552980.1|KM552979.1|KM552978.1|KM552977.1|KM552976.1|KM552975.1|KM552974.1|KM552973.1|KM552972.1|KM552971.1|KM552970.1|KM552968.1|KM552967.1|KM552966.1|KM552965.1|KM552964.1|KM552963.1|KM552962.1|KM552961.1|KM552960.1|KM552959.1|KM552958.1|KM552957.1|KM552956.1|KM552955.1|KM552954.1|KM552953.1|KM552952.1|KM552951.1|KM552950.1|KM552949.1|KM552948.1|KM552947.1|KM552946.1|KM552945.1|KM552944.1|KM552943.1|KM552942.1|KM552941.1|KM552940.1|KM552939.1|KM552938.1|KM552937.1|KM552936.1|KM552935.1|KM552934.1|KM552932.1|KM552931.1|KM552930.1|KM552929.1|KM552928.1|KM552927.1|KM552926.1|KM552925.1|KM552924.1|KM552923.1|KM552922.1|KM552921.1|KM552920.1|KM552919.1|KM552918.1|KM552917.1|KM552916.1|KM552915.1|KM552914.1|KM552913.1|KM552912.1|KM552911.1|KM552910.1|KM552909.1|KM552908.1|KM552907.1|KM552906.1|KM552905.1|KM552904.1|KM552903.1|KM552902.1|KM552901.1|KM552900.1|KM552899.1|KM552898.1|KM552897.1|KM552896.1|KM552895.1|KM552894.1|KM552893.1|KM552892.1|KM552891.1|KM552890.1|KM552889.1|KM552888.1|KM552887.1|KM552886.1|KM552885.1|KM552884.1|KM552883.1|KM552882.1|KM552881.1|KM552880.1|KM552879.1|KM552878.1|KM552877.1|KM552876.1|KM552875.1|KM552874.1|KM552873.1|KM552872.1|KM552871.1|KM552870.1|KM552869.1|KM552868.1|KM552867.1|KM552866.1|KM552865.1|KM552863.1|KM552862.1|KM552861.1|KM552860.1|KM552859.1|KM552858.1|KM552857.1|KM552856.1|KM552855.1|KM552854.1|KM552853.1|KM552852.1|KM552851.1|KM552850.1|KM552849.1|KM552848.1|KM552847.1|KM552846.1|KM552845.1|KM552844.1|KM552843.1|KM552842.1|KM552841.1|KM552840.1|KM552839.1|KM552838.1|KM552837.1|KM552836.1|KM552835.1|KM552834.1|KM552833.1|KM552832.1|KM552831.1|KM552830.1|KM552829.1|KM552828.1|KM552827.1|KM552826.1|KM552825.1|KM552824.1|KM552823.1|KM552822.1|KM552821.1|KM552820.1|KM552819.1|KM552818.1|KM552817.1|KM552816.1|KM552815.1|KM552814.1|KM552813.1|KM552812.1|KM552811.1|KM552810.1|KM552809.1|KM552808.1|KM552807.1|KM552806.1|KM552805.1|KM552804.1|KM552803.1|KM552802.1|KM552801.1|KM552800.1|KM552799.1|KM552798.1|KM552797.1|KM552796.1|KM552795.1|KM552794.1|KM552793.1|KM552792.1|KM552791.1|KM552790.1|KM552789.1|KM552788.1|KM552787.1|KM552786.1|KM552785.1|KM552784.1|KM552783.1|KM552782.1|KM552781.1|KM552780.1|KM552779.1|KM552778.1|KM552777.1|KM552776.1|KM552775.1|KM552774.1|KM552773.1|KM552772.1|KM552771.1|KM552770.1|KM552769.1|KM552768.1|KM552767.1|KM552766.1|KM552765.1|KM552764.1|KM552763.1|KM552762.1|KM552761.1|KM552760.1|KM552759.1|KM552758.1|KM552757.1|KM552756.1|KM552755.1|KM552754.1|KM552753.1|KM552752.1|KM552751.1|KM552750.1|KM552749.1|KM552748.1|KM552747.1|KM552746.1|KM552745.1|KM552744.1|KM552743.1|KM552742.1|KM552741.1|KM552740.1|KM552739.1|KM552738.1|KM552737.1|KM552736.1|KM552735.1|KM552734.1|KM552733.1|KM552732.1|KM552731.1|KM552730.1|KM552729.1|KM552728.1|KM552727.1|KM552726.1|KM552725.1|KM552724.1|KM552723.1|KM552722.1|KM552721.1|KM552720.1|KM552719.1|KM552718.1|KM552717.1|KM552716.1|KM552715.1|KM552714.1|KM552713.1|KM552712.1|KM552711.1|KM552710.1|KM552708.1|KM552707.1|KM552706.1|KM552705.1|KM552704.1|KM552703.1|KM552702.1|KM552701.1|KM552700.1|KM552699.1|KM552698.1|KM552697.1|KM552696.1|KM552694.1|KM552693.1|KM552692.1|KM552691.1|KM552690.1|KM552689.1|KM552688.1|KM552687.1|KM552686.1|KM552685.1|KM552684.1|KM552683.1|KM552682.1|KM552681.1|KM552680.1|KM552679.1|KM552678.1|KM552676.1|KM552675.1|KM552674.1|KM552673.1|KM552672.1|KM552671.1|KM552670.1|KM552669.1|KM552668.1|KM552667.1|KM552666.1|KM552665.1|KM552664.1|KM552663.1|KM552662.1|KM552661.1|KM552660.1|KM552659.1|KM552658.1|KM552657.1|KM552656.1|KM552655.1|KM552654.1|KM552653.1|KM552652.1|KM552651.1|KM552650.1|KM552649.1|KM552648.1|KM552647.1|KM552646.1|KM552645.1|KM552643.1|KM552642.1|KM552641.1|KM552640.1|KM552639.1|KM552638.1|KM552637.1|KM552636.1|KM552635.1|KM552634.1|KM552633.1|KM552632.1|KM552631.1|KM552630.1|KM552629.1|KM552628.1|KM552627.1|KM552626.1|KM552625.1|KM552624.1|KM552623.1|KM552622.1|KM552621.1|KM552620.1|KM552619.1|KM552617.1|KM552616.1|KM552615.1|KM552614.1|KM552613.1|KM552612.1|KM552611.1|KM552610.1|KM552609.1|KM552608.1|KM552607.1|KM552606.1|KM552605.1|KM552604.1|KM552603.1|KM552602.1|KM552601.1|KM552600.1|KM552599.1|KM552598.1|KM552597.1|KM552596.1|KM552595.1|KM552594.1|KM552593.1|KM552592.1|KM552591.1|KM552590.1|KM552589.1|KM552588.1|KM552587.1|KM552586.1|KM552585.1|KM552584.1|KM552583.1|KM552582.1|KM552581.1|KM552580.1|KM552579.1|KM552578.1|KM552577.1|KM552576.1|KM552575.1|KM552573.1|KM552572.1|KM552571.1|KM552570.1|KM552569.1|KM552568.1|KM552567.1|KM552566.1|KM552565.1|KM552564.1|KM552563.1|KM552562.1|KM552561.1|KM552560.1|KM552559.1|KM552558.1|KM552557.1|KM552556.1|KM552555.1|KM552554.1|KM552553.1|KM552552.1|KM552551.1|KM552550.1|KM552549.1|KM552548.1|KM552547.1|KM552546.1|KM552545.1|KM552544.1|KM552543.1|KM552542.1|KM552541.1|KM552540.1|KM552539.1|KM552538.1|KM552537.1|KM552536.1|KM552535.1|KM552534.1|KM552533.1|KM552532.1|KM552531.1|KM552530.1|KM552529.1|KM552528.1|KM552527.1|KM552526.1|KM552525.1|KM552524.1|KM552523.1|KM552522.1|KM552521.1|KM552520.1|KM552519.1|KM552518.1|KM552517.1|KM552516.1|KM552515.1|KM552514.1|KM552513.1|KM552512.1|KM552511.1|KM552510.1|KM552509.1|KM552508.1|KM552507.1|KM552506.1|KM552505.1|KM552504.1|KM552503.1|KM552502.1|KM552501.1|KM552500.1|KM552499.1|KM552498.1|KM552497.1|KM552496.1|KM552495.1|KM552494.1|KM552493.1|KM552492.1|KM552491.1|KM552490.1|KM552489.1|KM552488.1|KM552487.1|KM552486.1|KM552485.1|KM552484.1|KM552483.1|KM552482.1|KM552481.1|KM552480.1|KM552479.1|KM552478.1|KM552477.1|KM552476.1|KM552475.1|KM552474.1|KM552473.1|KM552472.1|KM552471.1|KM552470.1|KM552469.1|KM552467.1|KM552466.1|KM552465.1|KM552464.1|KM552463.1|KM552462.1|KM552461.1|KM552460.1|KM552459.1|KM552458.1|KM552457.1|KM552456.1|KM552455.1|KM552454.1|KM552453.1|KM552452.1|KM552451.1|KM552450.1|KM552449.1|KM552448.1|KM552447.1|KM552446.1|KM552445.1|KM552444.1|KM552443.1|KM552442.1|KM552441.1|KM552440.1|KM552439.1|KM552438.1|KM552437.1|KM552436.1|KM552435.1|KM552434.1|KM552433.1|KM552432.1|KM552431.1|KM552430.1|KM552429.1|KM552428.1|KM552427.1|KM552426.1|KM552425.1|KM552424.1|KM552423.1|KM552422.1|KM552421.1|KM552420.1|KM552419.1|KM552418.1|KM552417.1|KM552416.1|KM552415.1|KM552414.1|KM552413.1|KM552412.1|KM552411.1|KM552410.1|KM552409.1|KM552408.1|KM552407.1|KM552406.1|KM552405.1|KM552404.1|KM552403.1|KM552402.1|KM552401.1|KM552400.1|KM552399.1|KM552398.1|KM552397.1|KM552396.1|KM552395.1|KM552394.1|KM552393.1|KM552392.1|KM552389.1|KM552388.1|KM552387.1|KM552386.1|KM552385.1|KM552384.1|KM552383.1|KM552382.1|KM552381.1|KM552380.1|KM552379.1|KM552378.1|KM552377.1|KM552376.1|KM552375.1|KM552374.1|KM552373.1|KM552372.1|KM552371.1|KM552370.1|KM552369.1|KM552368.1|KM552367.1|KM552366.1|KM552365.1|KM552364.1|KM552363.1|KM552362.1|KM552361.1|KM552360.1|KM552359.1|KM552358.1|KM552357.1|KM552356.1|KM552355.1|KM552354.1|KM552353.1|KM552352.1|KM552351.1|KM552350.1|KM552349.1|KM552348.1|KM552347.1|KM552346.1|KM552345.1|KM552344.1|KM552343.1|KM552342.1|KM552341.1|KM552340.1|KM552339.1|KM552338.1|KM552337.1|KM552336.1|KM552335.1|KM552334.1|KM552333.1|KM552332.1|KM552331.1|KM552330.1|KM552329.1|KM552328.1|KM552327.1|KM552325.1|KM552324.1|KM552323.1|KM552322.1|KM552321.1|KM552320.1|KM552319.1|KM552318.1|KM552317.1|KM552316.1|KM552315.1|KM552314.1|KM552313.1|KM552312.1|KM552311.1|KM552310.1|KM552309.1|KM552308.1|KM552307.1|KM552306.1|KM552305.1|KM552304.1|KM552303.1|KM552302.1|KM552301.1|KM552300.1|KM552299.1|KM552298.1|KM552297.1|KM552296.1|KM552295.1|KM552294.1|KM552293.1|KM552292.1|KM552291.1|KM552290.1|KM552289.1|KM552288.1|KM552287.1|KM552286.1|KM552285.1|KM552284.1|KM552283.1|KM552281.1|KM552280.1|KM552279.1|KM552278.1|KM552277.1|KM552276.1|KM552275.1|KM552274.1|KM552273.1|KM552272.1|KM552271.1|KM552270.1|KM552269.1|KM552268.1|KM552267.1|KM552266.1|KM552265.1|KM552264.1|KM552263.1|KM552262.1|KM552261.1|KM552260.1|KM552259.1|KM552258.1|KM552257.1|KM552256.1|KM552255.1|KM552254.1|KM552253.1|KM552252.1|KM552251.1|KM552250.1|KM552249.1|KM552248.1|KM552247.1|KM552246.1|KM552245.1|KM552244.1|KM552243.1|KM552242.1|KM552241.1|KM552240.1|KM552239.1|KM552238.1|KM552237.1|KM552236.1|KM552235.1|KM552234.1|KM552233.1|KM552232.1|KM552231.1|KM552230.1|KM552229.1|KM552228.1|KM552227.1|KM552226.1|KM552225.1|KM552224.1|KM552223.1|KM552222.1|KM552221.1|KM552220.1|KM552219.1|KM552218.1|KM552217.1|KM552216.1|KM552215.1|KM552214.1|KM552213.1|KM552212.1|KM552211.1|KM552210.1|KM552209.1|KM552208.1|KM552207.1|KM552206.1|KM552205.1|KM552204.1|KM552203.1|KM552202.1|KM552201.1|KM552200.1|KM552199.1|KM552198.1|KM552197.1|KM552196.1|KM552195.1|KM552194.1|KM552193.1|KM552192.1|KM552191.1|KM552190.1|KM552189.1|KM552188.1|KM552187.1|KM552186.1|KM552185.1|KM552184.1|KM552183.1|KM552182.1|KM552181.1|KM552180.1|KM552179.1|KM552178.1|KM552177.1|KM552176.1|KM552175.1|KM552174.1|KM552173.1|KM552172.1|KM552171.1|KM552170.1|KM552169.1|KM552168.1|KM552167.1|KM552166.1|KM552165.1|KM552164.1|KM552163.1|KM552162.1|KM552161.1|KM552160.1|KM552159.1|KM552158.1|KM552157.1|KM552156.1|KM552155.1|KM552154.1|KM552153.1|KM552152.1|KM552151.1|KM552150.1|KM552149.1|KM552148.1|KM552147.1|KM552146.1|KM552145.1|KM552144.1|KM552143.1|KM552142.1|KM552141.1|KM552140.1|KM552139.1|KM552138.1|KM552137.1|KM552136.1|KM552135.1|KM552134.1|KM552133.1|KM552132.1|KM552131.1|KM552130.1|KM552129.1|KM552128.1|KM552127.1|KM552126.1|KM552125.1|KM552124.1|KM552123.1|KM552122.1|KM552121.1|KM552120.1|KM552119.1|KM552118.1|KM552117.1|KM552116.1|KM552115.1|KM552114.1|KM552113.1|KM552112.1|KM552111.1|KM552110.1|KM552109.1|KM552107.1|KM552106.1|KM552105.1|KM552104.1|KM552103.1|KM552101.1|KM552100.1|KM552099.1|KM552098.1|KM552097.1|KM552095.1|KM552094.1|KM552093.1|KM552092.1|KM552091.1|KM552090.1|KM552089.1|KM552088.1|KM552087.1|KM552086.1|KM552085.1|KM552084.1|KM552083.1|KM552082.1|KM552081.1|KM552080.1|KM552079.1|KM552078.1|KM552077.1|KM552076.1|KM552075.1|KM552074.1|KM552073.1|KM552072.1|KM552071.1|KM552069.1|KM552067.1|KM552066.1|KM552065.1|KM552064.1|KM552063.1|KM552062.1|KM552061.1|KM552060.1|KM552059.1|KM552058.1|KM552057.1|KM552056.1|KM552055.1|KM552054.1|KM552053.1|KM552052.1|KM552051.1|KM552050.1|KM552049.1|KM552048.1|KM552047.1|KM552046.1|KM552045.1|KM552044.1|KM552043.1|KM552042.1|KM552041.1|KM552040.1|KM552039.1|KM552038.1|KM552037.1|KM552036.1|KM552035.1|KM552034.1|KM552033.1|KM552032.1|KM552031.1|KM552030.1|KM552029.1|KM552028.1|KM552027.1|KM552026.1|KM552025.1|KM552024.1|KM552023.1|KM552022.1|KM552021.1|KM552020.1|KM552019.1|KM552018.1|KM552016.1|KM552015.1|KM552014.1|KM552013.1|KM552012.1|KM552010.1|KM552009.1|KM552008.1|KM552007.1|KM552006.1|KM552005.1|KM552004.1|KM552003.1|KM552002.1|KM552001.1|KM552000.1|KM551999.1|KM551998.1|KM551997.1|KM551996.1|KM551995.1|KM551994.1|KM551993.1|KM551992.1|KM551991.1|KM551990.1|KM551989.1|KM551988.1|KM551987.1|KM551986.1|KM551985.1|KM551984.1|KM551983.1|KM551982.1|KM551981.1|KM551980.1|KM551979.1|KM551978.1|KM551977.1|KM551976.1|KM551975.1|KM551974.1|KM551973.1|KM551972.1|KM551971.1|KM551970.1|KM551969.1|KM551968.1|KM551967.1|KM551966.1|KM551965.1|KM551964.1|KM551963.1|KM551962.1|KM551961.1|KM551960.1|KM551959.1|KM551958.1|KM551957.1|KM551956.1|KM551955.1|KM551954.1|KM551953.1|KM551952.1|KM551951.1|KM551950.1|KM551949.1|KM551948.1|KM551947.1|KM551946.1|KM551945.1|KM551944.1|KM551943.1|KM551942.1|KM551941.1|KM551940.1|KM551939.1|KM551938.1|KM551937.1|KM551936.1|KM551935.1|KM551934.1|KM551933.1|KM551932.1|KM551931.1|KM551930.1|KM551929.1|KM551928.1|KM551927.1|KM551926.1|KM551925.1|KM551924.1|KM551923.1|KM551922.1|KM551921.1|KM551920.1|KM551919.1|KM551918.1|KM551917.1|KM551916.1|KM551915.1|KM551914.1|KM551913.1|KM551912.1|KM551911.1|KM551910.1|KM551909.1|KM551908.1|KM551907.1|KM551906.1|KM551905.1|KM551904.1|KM551903.1|KM551902.1|KM551901.1|KM551900.1|KM551899.1|KM551898.1|KM551897.1|KM551896.1|KM551895.1|KM551894.1|KM551893.1|KM551892.1|KM551891.1|KM551890.1|KM551889.1|KM551888.1|KM551887.1|KM551886.1|KM551885.1|KM551884.1|KM551883.1|KM551882.1|KM551881.1|KM551880.1|KM551879.1|KM551878.1|KM551876.1|KM551875.1|KM551874.1|KM551873.1|KM551872.1|KM551871.1|KM551870.1|KM551869.1|KM551868.1|KM551867.1|KM551866.1|KM551865.1|KM551864.1|KM551863.1|KM551862.1|KM551861.1|KM551860.1|KM551859.1|KM551858.1|KM551857.1|KM551856.1|KM551855.1|KM551854.1|KM551853.1|KM551852.1|KM551851.1|KM551850.1|KM551849.1|KM551848.1|KM551847.1|KM551846.1|KM551845.1|KM551844.1|KM551843.1|KM551842.1|KM551841.1|KM551840.1|KM551839.1|KM551838.1|KM551836.1|KM551835.1|KM551834.1|KM551833.1|KM551832.1|KM551831.1|KM551830.1|KM551829.1|KM551828.1|KM551827.1|KM551826.1|KM551825.1|KM551824.1|KM551823.1|KM551822.1|KM551821.1|KM551820.1|KM551819.1|KM551818.1|KM551817.1|KM551816.1|KM551815.1|KM551814.1|KM551813.1|KM551812.1|KM551811.1|KM551810.1|KM551809.1|KM551808.1|KM551807.1|KM551806.1|KM551805.1|KM551804.1|KM551803.1|KM551802.1|KM551801.1|KM551800.1|KM551799.1|KM551798.1|KM551797.1|KM551796.1|KM551795.1|KM551794.1|KM551793.1|KM551792.1|KM551791.1|KM551790.1|KM551789.1|KM551788.1|KM551787.1|KM551786.1|KM551785.1|KM551784.1|KM551783.1|KM551782.1|KM551781.1|KM551780.1|KM551779.1|KM551778.1|KM551777.1|KM551776.1|KM551775.1|KM551774.1|KM551773.1|KM551772.1|KM551771.1|KM551770.1|KM551769.1|KM551768.1|KM551767.1|KM551766.1|KM551765.1|KM551764.1|KM551763.1|KM551762.1|KM551761.1|KM551760.1|KM551759.1|KM551758.1|KM551757.1|KM551756.1|KM551755.1|KM551754.1|KM551753.1|KM551752.1|KM551751.1|KM551750.1|KM551749.1|KM551748.1|KM551747.1|KM551746.1|KM551745.1|KM551744.1|KM551743.1|KM551742.1|KM551741.1|KM551740.1|KM551739.1|KM551738.1|KM551737.1|KM551736.1|KM551735.1|KM551734.1|KM551733.1|KM551732.1|KM551731.1|KM551730.1|KM551729.1|KM551728.1|KM551727.1|KM551726.1|KM551725.1|KM551724.1|KM551722.1|KM551721.1|KM551720.1|KM551718.1|KM551717.1|KM551716.1|KM551715.1|KM551714.1|KM551713.1|KM551712.1|KM551711.1|KM551710.1|KM551709.1|KM551708.1|KM551707.1|KM551706.1|KM551705.1|KM551704.1|KM551703.1|KM551702.1|KM551701.1|KM551700.1|KM551699.1|KM551698.1|KM551697.1|KM551696.1|KM551695.1|KM551694.1|KM551693.1|KM551692.1|KM551691.1|KM551690.1|KM551689.1|KM551688.1|KM551687.1|KM551686.1|KM551685.1|KM551684.1|KM551683.1|KM551682.1|KM551681.1|KM551680.1|KM551679.1|KM551678.1|KM551677.1|KM551676.1|KM551675.1|KM551674.1|KM551673.1|KM551672.1|KM551671.1|KM551670.1|KM551669.1|KM551668.1|KM551667.1|KM551666.1|KM551665.1|KM551664.1|KM551663.1|KM551662.1|KM551661.1|KM551660.1|KM551659.1|KM551658.1|KM551657.1|KM551656.1|KM551655.1|KM551654.1|KM551653.1|KM551652.1|KM551651.1|KM551649.1|KM551648.1|KM551647.1|KM551646.1|KM551645.1|KM551644.1|KM551643.1|KM551642.1|KM551641.1|KM551640.1|KM551639.1|KM551638.1|KM551636.1|KM551635.1|KM551634.1|KM551633.1|KM551631.1|KM551630.1|KM551629.1|KM551628.1|KM551627.1|KM551626.1|KM551625.1|KM551624.1|KM551623.1|KM551622.1|KM551621.1|KM551620.1|KM551619.1|KM551618.1|KM551617.1|KM551616.1|KM551615.1|KM551614.1|KM551613.1|KM551612.1|KM551611.1|KM551610.1|KM551609.1|KM551608.1|KM551607.1|KM551606.1|KM551605.1|KM551604.1|KM551603.1|KM551602.1|KM551601.1|KM551600.1|KM551599.1|KM551598.1|KM551597.1|KM551596.1|KM551595.1|KM551594.1|KM551593.1|KM551592.1|KM551591.1|KM551590.1|KM551589.1|KM551588.1|KM551587.1|KM551585.1|KM551584.1|KM551583.1|KM551582.1|KM551581.1|KM551580.1|KM551579.1|KM551578.1|KM551577.1|KM551576.1|KM551575.1|KM551574.1|KM551573.1|KM551572.1|KM551571.1|KM551570.1|KM551569.1|KM551568.1|KM551567.1|KM551566.1|KM551565.1|KM551564.1|KM551562.1|KM551561.1|KM551560.1|KM551559.1|KM551558.1|KM551557.1|KM551556.1|KM551555.1|KM551554.1|KM551553.1|KM551552.1|KM551551.1|KM551550.1|KM551549.1|KM551548.1|KM551547.1|KM551546.1|KM551545.1|KM551544.1|KM551543.1|KM551542.1|KM551541.1|KM551540.1|KM551539.1|KM551538.1|KM551537.1|KM551536.1|KM551535.1|KM551534.1|KM551533.1|KM551532.1|KM551531.1|KM551530.1|KM551529.1|KM551528.1|KM551527.1|KM551526.1|KM551525.1|KM551524.1|KM551523.1|KM551522.1|KM551521.1|KM551520.1|KM551518.1|KM551517.1|KM551516.1|KM551515.1|KM551514.1|KM551513.1|KM551512.1|KM551511.1|KM551510.1|KM551509.1|KM551508.1|KM551507.1|KM551506.1|KM551505.1|KM551504.1|KM551503.1|KM551502.1|KM551501.1|KM551500.1|KM551499.1|KM551498.1|KM551497.1|KM551496.1|KM551495.1|KM551494.1|KM551493.1|KM551492.1|KM551491.1|KM551490.1|KM551489.1|KM551488.1|KM551487.1|KM551486.1|KM551485.1|KM551484.1|KM551483.1|KM551481.1|KM551480.1|KM551479.1|KM551478.1|KM551477.1|KM551476.1|KM551475.1|KM551474.1|KM551473.1|KM551472.1|KM551471.1|KM551470.1|KM551469.1|KM551468.1|KM551467.1|KM551466.1|KM551465.1|KM551464.1|KM551463.1|KM551462.1|KM551461.1|KM551460.1|KM551459.1|KM551458.1|KM551457.1|KM551455.1|KM551454.1|KM551453.1|KM551452.1|KM551451.1|KM551450.1|KM551449.1|KM551448.1|KM551447.1|KM551446.1|KM551445.1|KM551444.1|KM551443.1|KM551442.1|KM551441.1|KM551440.1|KM551439.1|KM551438.1|KM551437.1|KM551436.1|KM551435.1|KM551434.1|KM551433.1|KM551432.1|KM551431.1|KM551430.1|KM551429.1|KM551428.1|KM551427.1|KM551426.1|KM551425.1|KM551424.1|KM551423.1|KM551422.1|KM551421.1|KM551420.1|KM551419.1|KM551418.1|KM551417.1|KM551416.1|KM551415.1|KM551414.1|KM551413.1|KM551412.1|KM551411.1|KM551410.1|KM551409.1|KM551408.1|KM551407.1|KM551406.1|KM551404.1|KM551403.1|KM551402.1|KM551401.1|KM551400.1|KM551399.1|KM551398.1|KM551397.1|KM551396.1|KM551395.1|KM551394.1|KM551393.1|KM551392.1|KM551391.1|KM551390.1|KM551389.1|KM551388.1|KM551387.1|KM551386.1|KM551385.1|KM551384.1|KM551383.1|KM551382.1|KM551381.1|KM551380.1|KM551379.1|KM551378.1|KM551377.1|KM551376.1|KM551375.1|KM551374.1|KM551373.1|KM551372.1|KM551371.1|KM551370.1|KM551369.1|KM551368.1|KM551367.1|KM551366.1|KM551365.1|KM551364.1|KM551363.1|KM551361.1|KM551360.1|KM551359.1|KM551358.1|KM551357.1|KM551356.1|KM551355.1|KM551354.1|KM551353.1|KM551352.1|KM551351.1|KM551350.1|KM551349.1|KM551348.1|KM551347.1|KM551346.1|KM551345.1|KM551344.1|KM551343.1|KM551342.1|KM551341.1|KM551340.1|KM551339.1|KM551338.1|KM551337.1|KM551336.1|KM551335.1|KM551334.1|KM551333.1|KM551332.1|KM551331.1|KM551330.1|KM551329.1|KM551328.1|KM551327.1|KM551326.1|KM551325.1|KM551324.1|KM551323.1|KM551322.1|KM551321.1|KM551320.1|KM551319.1|KM551318.1|KM551317.1|KM551316.1|KM551315.1|KM551314.1|KM551313.1|KM551312.1|KM551311.1|KM551310.1|KM551309.1|KM551308.1|KM551307.1|KM551306.1|KM551305.1|KM551304.1|KM551303.1|KM551302.1|KM551301.1|KM551300.1|KM551299.1|KM551298.1|KM551297.1|KM551296.1|KM551295.1|KM551294.1|KM551293.1|KM551292.1|KM551291.1|KM551290.1|KM551289.1|KM551288.1|KM551287.1|KM551286.1|KM551285.1|KM551284.1|KM551283.1|KM551282.1|KM551281.1|KM551280.1|KM551279.1|KM551278.1|KM551277.1|KM551276.1|KM551275.1|KM551274.1|KM551273.1|KM551272.1|KM551271.1|KM551270.1|KM551269.1|KM551268.1|KM551267.1|KM551266.1|KM551265.1|KM551264.1|KM551263.1|KM551262.1|KM551261.1|KM551260.1|KM551259.1|KM551257.1|KM551256.1|KM551255.1|KM551254.1|KM551253.1|KM551252.1|KM551251.1|KM551250.1|KM551249.1|KM551248.1|KM551247.1|KM551246.1|KM551244.1|KM551243.1|KM551242.1|KM551241.1|KM551240.1|KM551239.1|KM551238.1|KM551237.1|KM551236.1|KM551235.1|KM551234.1|KM551233.1|KM551232.1|KM551231.1|KM551230.1|KM551228.1|KM551227.1|KM551226.1|KM551225.1|KM551224.1|KM551223.1|KM551222.1|KM551221.1|KM551220.1|KM551219.1|KM551218.1|KM551217.1|KM551216.1|KM551215.1|KM551214.1|KM551213.1|KM551212.1|KM551211.1|KM551210.1|KM551209.1|KM551208.1|KM551207.1|KM551206.1|KM551205.1|KM551204.1|KM551203.1|KM551202.1|KM551201.1|KM551200.1|KM551199.1|KM551198.1|KM551197.1|KM551195.1|KM551194.1|KM551193.1|KM551192.1|KM551191.1|KM551190.1|KM551189.1|KM551188.1|KM551187.1|KM551186.1|KM551185.1|KM551184.1|KM551183.1|KM551182.1|KM551181.1|KM551180.1|KM551179.1|KM551178.1|KM551177.1|KM551176.1|KM551174.1|KM551173.1|KM551172.1|KM551171.1|KM551170.1|KM551169.1|KM551168.1|KM551167.1|KM551166.1|KM551165.1|KM551164.1|KM551163.1|KM551162.1|KM551161.1|KM551160.1|KM551159.1|KM551158.1|KM551157.1|KM551156.1|KM551155.1|KM551154.1|KM551153.1|KM551152.1|KM551151.1|KM551150.1|KM551149.1|KM551148.1|KM551147.1|KM551146.1|KM551145.1|KM551144.1|KM551143.1|KM551142.1|KM551141.1|KM551140.1|KM551139.1|KM551138.1|KM551137.1|KM551136.1|KM551135.1|KM551134.1|KM551133.1|KM551132.1|KM551131.1|KM551130.1|KM551129.1|KM551128.1|KM551127.1|KM551126.1|KM551125.1|KM551124.1|KM551123.1|KM551122.1|KM551121.1|KM551120.1|KM551119.1|KM551118.1|KM551117.1|KM551116.1|KM551115.1|KM551114.1|KM551113.1|KM551112.1|KM551111.1|KM551110.1|KM551109.1|KM551108.1|KM551107.1|KM551106.1|KM551105.1|KM551104.1|KM551103.1|KM551102.1|KM551101.1|KM551100.1|KM551099.1|KM551098.1|KM551097.1|KM551096.1|KM551095.1|KM551094.1|KM551093.1|KM551092.1|KM551091.1|KM551090.1|KM551089.1|KM551088.1|KM551087.1|KM551086.1|KM551085.1|KM551084.1|KM551083.1|KM551082.1|KM551081.1|KM551080.1|KM551079.1|KM551078.1|KM551077.1|KM551076.1|KM551075.1|KM551074.1|KM551073.1|KM551072.1|KM551071.1|KM551070.1|KM551069.1|KM551068.1|KM551067.1|KM551066.1|KM551065.1|KM551064.1|KM551062.1|KM551060.1|KM551059.1|KM551058.1|KM551057.1|KM551056.1|KM551055.1|KM551054.1|KM551053.1|KM551052.1|KM551051.1|KM551050.1|KM551049.1|KM551048.1|KM551047.1|KM551046.1|KM551045.1|KM551044.1|KM551043.1|KM551042.1|KM551041.1|KM551040.1|KM551039.1|KM551038.1|KM551037.1|KM551036.1|KM551035.1|KM551034.1|KM551033.1|KM551032.1|KM551031.1|KM551030.1|KM551029.1|KM551028.1|KM551027.1|KM551026.1|KM551025.1|KM551023.1|KM551022.1|KM551021.1|KM551020.1|KM551019.1|KM551018.1|KM551017.1|KM551016.1|KM551015.1|KM551014.1|KM551013.1|KM551012.1|KM551011.1|KM551010.1|KM551009.1|KM551008.1|KM551007.1|KM551006.1|KM551005.1|KM551004.1|KM551003.1|KM551002.1|KM551001.1|KM551000.1|KM550999.1|KM550998.1|KM550997.1|KM550996.1|KM550995.1|KM550994.1|KM550993.1|KM550992.1|KM550991.1|KM550990.1|KM550989.1|KM550988.1|KM550987.1|KM550986.1|KM550985.1|KM550984.1|KM550983.1|KM550982.1|KM550981.1|KM550980.1|KM550979.1|KM550978.1|KM550977.1|KM550976.1|KM550975.1|KM550974.1|KM550973.1|KM550972.1|KM550971.1|KM550970.1|KM550969.1|KM550968.1|KM550967.1|KM550966.1|KM550965.1|KM550964.1|KM550963.1|KM550962.1|KM550961.1|KM550960.1|KM550959.1|KM550958.1|KM550957.1|KM550956.1|KM550955.1|KM550954.1|KM550953.1|KM550952.1|KM550951.1|KM550950.1|KM550949.1|KM550948.1|KM550947.1|KM550946.1|KM550945.1|KM550944.1|KM550943.1|KM550942.1|KM550940.1|KM550939.1|KM550938.1|KM550937.1|KM550936.1|KM550935.1|KM550934.1|KM550933.1|KM550931.1|KM550930.1|KM550929.1|KM550928.1|KM550927.1|KM550926.1|KM550925.1|KM550923.1|KM550922.1|KM550921.1|KM550920.1|KM550919.1|KM550918.1|KM550917.1|KM550916.1|KM550915.1|KM550914.1|KM550913.1|KM550912.1|KM550911.1|KM550910.1|KM550909.1|KM550908.1|KM550907.1|KM550906.1|KM550905.1|KM550904.1|KM550903.1|KM550902.1|KM550901.1|KM550900.1|KM550899.1|KM550898.1|KM550897.1|KM550895.1|KM550894.1|KM550893.1|KM550892.1|KM550891.1|KM550890.1|KM550889.1|KM550888.1|KM550887.1|KM550885.1|KM550884.1|KM550883.1|KM550882.1|KM550881.1|KM550880.1|KM550878.1|KM550877.1|KM550876.1|KM550875.1|KM550874.1|KM550873.1|KM550872.1|KM550871.1|KM550870.1|KM550869.1|KM550868.1|KM550867.1|KM550866.1|KM550865.1|KM550864.1|KM550863.1|KM550862.1|KM550861.1|KM550860.1|KM550859.1|KM550858.1|KM550857.1|KM550856.1|KM550855.1|KM550854.1|KM550853.1|KM550852.1|KM550851.1|KM550850.1|KM550849.1|KM550848.1|KM550847.1|KM550846.1|KM550845.1|KM550844.1|KM550843.1|KM550842.1|KM550841.1|KM550840.1|KM550839.1|KM550838.1|KM550835.1|KM550834.1|KM550833.1|KM550832.1|KM550831.1|KM550830.1|KM550829.1|KM550828.1|KM550827.1|KM550826.1|KM550825.1|KM550824.1|KM550822.1|KM550821.1|KM550820.1|KM550819.1|KM550818.1|KM550817.1|KM550816.1|KM550815.1|KM550814.1|KM550813.1|KM550812.1|KM550811.1|KM550810.1|KM550809.1|KM550808.1|KM550807.1|KM550806.1|KM550805.1|KM550804.1|KM550803.1|KM550802.1|KM550801.1|KM550800.1|KM550798.1|KM550797.1|KM550796.1|KM550795.1|KM550794.1|KM550793.1|KM550790.1|KM550789.1|KM550788.1|KM550787.1|KM550786.1|KM550785.1|KM550784.1|KM550783.1|KM550782.1|KM550781.1|KM550780.1|KM550779.1|KM550778.1|KM550777.1|KM550776.1|KM550775.1|KM550774.1|KM550773.1|KM550772.1|KM550771.1|KM550770.1|KM550769.1|KM550768.1|KM550767.1|KM550766.1|KM550765.1|KM550764.1|KM550763.1|KM550761.1|KM550760.1|KM550759.1|KM550758.1|KM550757.1|KM550756.1|KM550755.1|KM550754.1|KM550753.1|KM550752.1|KM550751.1|KM550750.1|KM550749.1|KM550748.1|KM550747.1|KM550746.1|KM550745.1|KM550744.1|KM550743.1|KM550742.1|KM550741.1|KM550740.1|KM550739.1|KM550738.1|KM550737.1|KM550736.1|KM550735.1|KM550734.1|KM550733.1|KM550732.1|KM550731.1|KM550730.1|KM550729.1|KM550728.1|KM550727.1|KM550726.1|KM550725.1|KM550724.1|KM550723.1|KM550722.1|KM550721.1|KM550720.1|KM550719.1|KM550718.1|KM550717.1|KM550716.1|KM550715.1|KM550714.1|KM550713.1|KM550712.1|KM550711.1|KM550710.1|KM550709.1|KM550708.1|KM550707.1|KM550706.1|KM550705.1|KM550704.1|KM550703.1|KM550702.1|KM550701.1|KM550700.1|KM550699.1|KM550698.1|KM550697.1|KM550696.1|KM550695.1|KM550694.1|KM550693.1|KM550692.1|KM550691.1|KM550690.1|KM550689.1|KM550688.1|KM550687.1|KM550686.1|KM550685.1|KM550684.1|KM550683.1|KM550682.1|KM550681.1|KM550680.1|KM550679.1|KM550678.1|KM550677.1|KM550676.1|KM550675.1|KM550674.1|KM550673.1|KM550672.1|KM550671.1|KM550670.1|KM550669.1|KM550668.1|KM550667.1|KM550666.1|KM550665.1|KM550664.1|KM550663.1|KM550662.1|KM550661.1|KM550660.1|KM550659.1|KM550658.1|KM550657.1|KM550656.1|KM550655.1|KM550654.1|KM550653.1|KM550652.1|KM550651.1|KM550650.1|KM550649.1|KM550648.1|KM550647.1|KM550645.1|KM550644.1|KM550643.1|KM550642.1|KM550641.1|KM550640.1|KM550639.1|KM550638.1|KM550637.1|KM550636.1|KM550635.1|KM550634.1|KM550631.1|KM550630.1|KM550629.1|KM550628.1|KM550627.1|KM550626.1|KM550625.1|KM550624.1|KM550623.1|KM550622.1|KM550621.1|KM550620.1|KM550619.1|KM550618.1|KM550617.1|KM550616.1|KM550615.1|KM550614.1|KM550613.1|KM550612.1|KM550611.1|KM550610.1|KM550609.1|KM550608.1|KM550607.1|KM550606.1|KM550605.1|KM550604.1|KM550603.1|KM550602.1|KM550601.1|KM550600.1|KM550599.1|KM550598.1|KM550597.1|KM550596.1|KM550595.1|KM550594.1|KM550593.1|KM550592.1|KM550591.1|KM550590.1|KM550589.1|KM550588.1|KM550587.1|KM550586.1|KM550585.1|KM550584.1|KM550583.1|KM550582.1|KM550581.1|KM550580.1|KM550579.1|KM550578.1|KM550577.1|KM550576.1|KM550575.1|KM550574.1|KM550573.1|KM550572.1|KM550571.1|KM550570.1|KM550569.1|KM550568.1|KM550567.1|KM550566.1|KM550565.1|KM550564.1|KM550563.1|KM550562.1|KM550561.1|KM550560.1|KM550559.1|KM550558.1|KM550557.1|KM550556.1|KM550555.1|KM550554.1|KM550553.1|KM550552.1|KM550551.1|KM550549.1|KM550548.1|KM550547.1|KM550546.1|KM550545.1|KM550544.1|KM550543.1|KM550542.1|KM550541.1|KM550540.1|KM550539.1|KM550538.1|KM550537.1|KM550536.1|KM550535.1|KM550534.1|KM550533.1|KM550532.1|KM550531.1|KM550530.1|KM550529.1|KM550528.1|KM550527.1|KM550526.1|KM550525.1|KM550524.1|KM550523.1|KM550522.1|KM550521.1|KM550520.1|KM550519.1|KM550518.1|KM550517.1|KM550516.1|KM550515.1|KM550514.1|KM550513.1|KM550512.1|KM550511.1|KM550510.1|KM550509.1|KM550508.1|KM550507.1|KM550506.1|KM550505.1|KM550504.1|KM550503.1|KM550502.1|KM550501.1|KM550500.1|KM550499.1|KM550498.1|KM550497.1|KM550496.1|KM550495.1|KM550494.1|KM550493.1|KM550492.1|KM550491.1|KM550490.1|KM550489.1|KM550488.1|KM550487.1|KM550486.1|KM550485.1|KM550484.1|KM550483.1|KM550482.1|KM550481.1|KM550480.1|KM550479.1|KM550478.1|KM550477.1|KM550476.1|KM550475.1|KM550474.1|KM550473.1|KM550472.1|KM550471.1|KM550470.1|KM550469.1|KM550468.1|KM550467.1|KM550466.1|KM550465.1|KM550464.1|KM550463.1|KM550462.1|KM550461.1|KM550460.1|KM550459.1|KM550458.1|KM550457.1|KM550456.1|KM550455.1|KM550454.1|KM550453.1|KM550452.1|KM550451.1|KM550450.1|KM550449.1|KM550448.1|KM550447.1|KM550446.1|KM550445.1|KM550444.1|KM550443.1|KM550442.1|KM550440.1|KM550439.1|KM550438.1|KM550437.1|KM550436.1|KM550435.1|KM550434.1|KM550433.1|KM550432.1|KM550431.1|KM550430.1|KM550428.1|KM550427.1|KM550426.1|KM550425.1|KM550424.1|KM550423.1|KM550422.1|KM550421.1|KM550420.1|KM550419.1|KM550418.1|KM550416.1|KM550415.1|KM550414.1|KM550413.1|KM550412.1|KM550411.1|KM550410.1|KM550409.1|KM550408.1|KM550407.1|KM550406.1|KM550405.1|KM550404.1|KM550403.1|KM550402.1|KM550401.1|KM550400.1|KM550399.1|KM550398.1|KM550397.1|KM550396.1|KM550395.1|KM550394.1|KM550393.1|KM550392.1|KM550391.1|KM550390.1|KM550389.1|KM550388.1|KM550387.1|KM550386.1|KM550385.1|KM550384.1|KM550383.1|KM550382.1|KM550381.1|KM550380.1|KM550379.1|KM550378.1|KM550377.1|KM550376.1|KM550375.1|KM550374.1|KM550373.1|KM550372.1|KM550371.1|KM550370.1|KM550369.1|KM550368.1|KM550367.1|KM550366.1|KM550365.1|KM550364.1|KM550363.1|KM550362.1|KM550361.1|KM550360.1|KM550359.1|KM550358.1|KM550357.1|KM550356.1|KM550355.1|KM550354.1|KM550353.1|KM550352.1|KM550351.1|KM550350.1|KM550349.1|KM550348.1|KM550347.1|KM550346.1|KM550345.1|KM550344.1|KM550343.1|KM550342.1|KM550341.1|KM550340.1|KM550339.1|KM550338.1|KM550337.1|KM550336.1|KM550335.1|KM550334.1|KM550333.1|KM550332.1|KM550331.1|KM550330.1|KM550329.1|KM550328.1|KM550326.1|KM550325.1|KM550324.1|KM550323.1|KM550322.1|KM550320.1|KM550319.1|KM550318.1|KM550317.1|KM550316.1|KM550315.1|KM550314.1|KM550313.1|KM550312.1|KM550311.1|KM550310.1|KM550309.1|KM550308.1|KM550307.1|KM550306.1|KM550305.1|KM550304.1|KM550303.1|KM550302.1|KM550301.1|KM550300.1|KM550299.1|KM550298.1|KM550297.1|KM550296.1|KM550295.1|KM550294.1|KM550293.1|KM550292.1|KM550291.1|KM550290.1|KM550288.1|KM550287.1|KM550286.1|KM550285.1|KM550284.1|KM550283.1|KM550282.1|KM550281.1|KM550280.1|KM550279.1|KM550278.1|KM550277.1|KM550276.1|KM550275.1|KM550274.1|KM550273.1|KM550272.1|KM550271.1|KM550270.1|KM550269.1|KM550268.1|KM550267.1|KM550266.1|KM550265.1|KM550264.1|KM550263.1|KM550262.1|KM550261.1|KM550260.1|KM550259.1|KM550258.1|KM550257.1|KM550256.1|KM550255.1|KM550254.1|KM550253.1|KM550252.1|KM550251.1|KM550250.1|KM550249.1|KM550248.1|KM550247.1|KM550246.1|KM550245.1|KM550244.1|KM550243.1|KM550242.1|KM550241.1|KM550240.1|KM550239.1|KM550238.1|KM550237.1|KM550236.1|KM550235.1|KM550234.1|KM550233.1|KM550232.1|KM550231.1|KM550230.1|KM550229.1|KM550228.1|KM550227.1|KM550226.1|KM550225.1|KM550224.1|KM550223.1|KM550222.1|KM550221.1|KM550220.1|KM550219.1|KM550218.1|KM550217.1|KM550216.1|KM550215.1|KM550214.1|KM550213.1|KM550212.1|KM550211.1|KM550210.1|KM550209.1|KM550208.1|KM550207.1|KM550206.1|KM550205.1|KM550204.1|KM550203.1|KM550202.1|KM550201.1|KM550200.1|KM550199.1|KM550198.1|KM550197.1|KM550196.1|KM550195.1|KM550194.1|KM550193.1|KM550192.1|KM550191.1|KM550190.1|KM550189.1|KM550188.1|KM550187.1|KM550186.1|KM550185.1|KM550184.1|KM550183.1|KM550182.1|KM550181.1|KM550180.1|KM550179.1|KM550178.1|KM550177.1|KM550176.1|KM550175.1|KM550174.1|KM550173.1|KM550172.1|KM550171.1|KM550170.1|KM550169.1|KM550167.1|KM550166.1|KM550165.1|KM550164.1|KM550163.1|KM550162.1|KM550161.1|KM550160.1|KM550158.1|KM550157.1|KM550156.1|KM550155.1|KM550154.1|KM550153.1|KM550152.1|KM550151.1|KM550150.1|KM550149.1|KM550148.1|KM550147.1|KM550146.1|KM550145.1|KM550144.1|KM550143.1|KM550142.1|KM550141.1|KM550140.1|KM550139.1|KM550138.1|KM550137.1|KM550136.1|KM550135.1|KM550134.1|KM550133.1|KM550132.1|KM550131.1|KM550130.1|KM550129.1|KM550128.1|KM550127.1|KM550126.1|KM550125.1|KM550124.1|KM550123.1|KM550122.1|KM550121.1|KM550120.1|KM550119.1|KM550118.1|KM550117.1|KM550116.1|KM550115.1|KM550114.1|KM550113.1|KM550112.1|KM550111.1|KM550110.1|KM550109.1|KM550108.1|KM550107.1|KM550106.1|KM550105.1|KM550104.1|KM550103.1|KM550102.1|KM550101.1|KM550100.1|KM550099.1|KM550098.1|KM550097.1|KM550096.1|KM550095.1|KM550094.1|KM550093.1|KM550092.1|KM550091.1|KM550090.1|KM550089.1|KM550088.1|KM550087.1|KM550086.1|KM550085.1|KM550084.1|KM550083.1|KM550082.1|KM550081.1|KM550080.1|KM550079.1|KM550078.1|KM550077.1|KM550076.1|KM550075.1|KM550074.1|KM550073.1|KM550072.1|KM550071.1|KM550070.1|KM550069.1|KM550068.1|KM550067.1|KM550066.1|KM550065.1|KM550063.1|KM550062.1|KM550061.1|KM550060.1|KM550059.1|KM550058.1|KM550057.1|KM550056.1|KM550055.1|KM550054.1|KM550053.1|KM550052.1|KM550051.1|KM550050.1|KM550049.1|KM550048.1|KM550047.1|KM550046.1|KM550045.1|KM550044.1|KM550043.1|KM550042.1|KM550041.1|KM550040.1|KM550038.1|KM550037.1|KM550036.1|KM550035.1|KM550034.1|KM550033.1|KM550032.1|KM550031.1|KM550030.1|KM550029.1|KM550028.1|KM550027.1|KM550026.1|KM550025.1|KM550024.1|KM550023.1|KM550022.1|KM550021.1|KM550020.1|KM550019.1|KM550018.1|KM550017.1|KM550016.1|KM550015.1|KM550014.1|KM550013.1|KM550012.1|KM550011.1|KM550010.1|KM550009.1|KM550008.1|KM550007.1|KM550006.1|KM550005.1|KM550003.1|KM550002.1|KM550001.1|KM550000.1|KM549999.1|KM549998.1|KM549997.1|KM549996.1|KM549995.1|KM549994.1|KM549993.1|KM549992.1|KM549990.1|KM549989.1|KM549988.1|KM549987.1|KM549986.1|KM549985.1|KM549984.1|KM549983.1|KM549982.1|KM549981.1|KM549980.1|KM549979.1|KM549978.1|KM549977.1|KM549976.1|KM549975.1|KM549974.1|KM549973.1|KM549972.1|KM549971.1|KM549970.1|KM549969.1|KM549968.1|KM549967.1|KM549966.1|KM549965.1|KM549964.1|KM549963.1|KM549962.1|KM549961.1|KM549960.1|KM549959.1|KM549958.1|KM549957.1|KM549956.1|KM549955.1|KM549954.1|KM549953.1|KM549952.1|KM549951.1|KM549950.1|KM549949.1|KM549948.1|KM549947.1|KM549946.1|KM549945.1|KM549944.1|KM549943.1|KM549942.1|KM549941.1|KM549940.1|KM549939.1|KM549938.1|KM549937.1|KM549936.1|KM549935.1|KM549934.1|KM549933.1|KM549932.1|KM549931.1|KM549930.1|KM549929.1|KM549928.1|KM549927.1|KM549926.1|KM549925.1|KM549924.1|KM549923.1|KM549922.1|KM549921.1|KM549920.1|KM549919.1|KM549918.1|KM549917.1|KM549916.1|KM549915.1|KM549914.1|KM549913.1|KM549912.1|KM549911.1|KM549910.1|KM549909.1|KM549908.1|KM549907.1|KM549906.1|KM549905.1|KM549904.1|KM549903.1|KM549902.1|KM549901.1|KM549900.1|KM549899.1|KM549898.1|KM549897.1|KM549896.1|KM549895.1|KM549894.1|KM549893.1|KM549892.1|KM549891.1|KM549890.1|KM549889.1|KM549887.1|KM549886.1|KM549885.1|KM549884.1|KM549882.1|KM549881.1|KM549880.1|KM549879.1|KM549878.1|KM549877.1|KM549876.1|KM549875.1|KM549874.1|KM549873.1|KM549872.1|KM549871.1|KM549870.1|KM549869.1|KM549868.1|KM549867.1|KM549865.1|KM549864.1|KM549863.1|KM549862.1|KM549861.1|KM549860.1|KM549859.1|KM549858.1|KM549857.1|KM549856.1|KM549855.1|KM549854.1|KM549853.1|KM549852.1|KM549851.1|KM549850.1|KM549849.1|KM549848.1|KM549847.1|KM549846.1|KM549845.1|KM549844.1|KM549843.1|KM549842.1|KM549841.1|KM549840.1|KM549839.1|KM549838.1|KM549837.1|KM549836.1|KM549835.1|KM549834.1|KM549833.1|KM549832.1|KM549831.1|KM549830.1|KM549829.1|KM549828.1|KM549827.1|KM549826.1|KM549825.1|KM549824.1|KM549823.1|KM549822.1|KM549821.1|KM549820.1|KM549819.1|KM549818.1|KM549817.1|KM549816.1|KM549815.1|KM549814.1|KM549813.1|KM549812.1|KM549811.1|KM549810.1|KM549809.1|KM549808.1|KM549807.1|KM549806.1|KM549805.1|KM549804.1|KM549803.1|KM549802.1|KM549801.1|KM549800.1|KM549799.1|KM549798.1|KM549797.1|KM549796.1|KM549795.1|KM549794.1|KM549793.1|KM549792.1|KM549791.1|KM549790.1|KM549789.1|KM549788.1|KM549786.1|KM549785.1|KM549784.1|KM549783.1|KM549782.1|KM549781.1|KM549780.1|KM549779.1|KM549778.1|KM549777.1|KM549776.1|KM549775.1|KM549774.1|KM549773.1|KM549772.1|KM549771.1|KM549770.1|KM549769.1|KM549768.1|KM549767.1|KM549766.1|KM549765.1|KM549764.1|KM549763.1|KM549762.1|KM549761.1|KM549760.1|KM549759.1|KM549758.1|KM549757.1|KM549756.1|KM549755.1|KM549754.1|KM549753.1|KM549752.1|KM549751.1|KM549750.1|KM549749.1|KM549748.1|KM549747.1|KM549746.1|KM549745.1|KM549744.1|KM549743.1|KM549742.1|KM549741.1|KM549740.1|KM549739.1|KM549738.1|KM549737.1|KM549736.1|KM549735.1|KM549734.1|KM549733.1|KM549732.1|KM549731.1|KM549730.1|KM549729.1|KM549728.1|KM549727.1|KM549726.1|KM549725.1|KM549724.1|KM549723.1|KM549722.1|KM549721.1|KM549720.1|KM549719.1|KM549718.1|KM549717.1|KM549716.1|KM549715.1|KM549714.1|KM549713.1|KM549712.1|KM549711.1|KM549710.1|KM549709.1|KM549708.1|KM549707.1|KM549706.1|KM549705.1|KM549704.1|KM549702.1|KM549701.1|KM549700.1|KM549699.1|KM549698.1|KM549697.1|KM549696.1|KM549695.1|KM549694.1|KM549693.1|KM549692.1|KM549691.1|KM549690.1|KM549689.1|KM549688.1|KM549687.1|KM549686.1|KM549685.1|KM549684.1|KM549683.1|KM549682.1|KM549681.1|KM549680.1|KM549679.1|KM549678.1|KM549677.1|KM549676.1|KM549675.1|KM549674.1|KM549673.1|KM549672.1|KM549671.1|KM549670.1|KM549669.1|KM549668.1|KM549667.1|KM549666.1|KM549665.1|KM549664.1|KM549663.1|KM549662.1|KM549661.1|KM549660.1|KM549659.1|KM549658.1|KM549657.1|KM549656.1|KM549655.1|KM549654.1|KM549653.1|KM549651.1|KM549650.1|KM549649.1|KM549648.1|KM549647.1|KM549646.1|KM549645.1|KM549644.1|KM549643.1|KM549642.1|KM549641.1|KM549640.1|KM549639.1|KM549638.1|KM549637.1|KM549636.1|KM549635.1|KM549634.1|KM549633.1|KM549631.1|KM549630.1|KM549629.1|KM549628.1|KM549627.1|KM549626.1|KM549625.1|KM549624.1|KM549623.1|KM549622.1|KM549621.1|KM549620.1|KM549619.1|KM549618.1|KM549617.1|KM549616.1|KM549615.1|KM549614.1|KM549613.1|KM549612.1|KM549611.1|KM549610.1|KM549609.1|KM549608.1|KM549607.1|KM549606.1|KM549605.1|KM549604.1|KM549603.1|KM549602.1|KM549601.1|KM549600.1|KM549599.1|KM549598.1|KM549597.1|KM549596.1|KM549595.1|KM549594.1|KM549593.1|KM549592.1|KM549591.1|KM549590.1|KM549589.1|KM549588.1|KM549587.1|KM549586.1|KM549585.1|KM549584.1|KM549583.1|KM549582.1|KM549581.1|KM549580.1|KM549579.1|KM549578.1|KM549577.1|KM549576.1|KM549575.1|KM549574.1|KM549573.1|KM549572.1|KM549571.1|KM549570.1|KM549569.1|KM549568.1|KM549567.1|KM549566.1|KM549565.1|KM549564.1|KM549563.1|KM549562.1|KM549561.1|KM549560.1|KM549559.1|KM549558.1|KM549557.1|KM549556.1|KM549555.1|KM549554.1|KM549553.1|KM549552.1|KM549551.1|KM549550.1|KM549549.1|KM549548.1|KM549547.1|KM549546.1|KM549545.1|KM549544.1|KM549543.1|KM549542.1|KM549541.1|KM549540.1|KM549539.1|KM549538.1|KM549537.1|KM549536.1|KM549535.1|KM549534.1|KM549533.1|KM549532.1|KM549529.1|KM549528.1|KM549527.1|KM549526.1|KM549525.1|KM549524.1|KM549523.1|KM549522.1|KM549521.1|KM549520.1|KM549519.1|KM549518.1|KM549517.1|KM549516.1|KM549515.1|KM549514.1|KM549513.1|KM549512.1|KM549511.1|KM549510.1|KM549509.1|KM549508.1|KM549507.1|KM549506.1|KM549505.1|KM549504.1|KM549503.1|KM549501.1|KM549500.1|KM549499.1|KM549498.1|KM549497.1|KM549496.1|KM549495.1|KM549494.1|KM549493.1|KM549492.1|KM549491.1|KM549490.1|KM549489.1|KM549488.1|KM549487.1|KM549486.1|KM549485.1|KM549484.1|KM549483.1|KM549482.1|KM549481.1|KM549480.1|KM549479.1|KM549478.1|KM549477.1|KM549476.1|KM549475.1|KM549473.1|KM549472.1|KM549471.1|KM549470.1|KM549469.1|KM549468.1|KM549467.1|KM549466.1|KM549465.1|KM549464.1|KM549463.1|KM549462.1|KM549461.1|KM549460.1|KM549459.1|KM549458.1|KM549457.1|KM549456.1|KM549455.1|KM549454.1|KM549453.1|KM549452.1|KM549451.1|KM549450.1|KM549448.1|KM549447.1|KM549446.1|KM549445.1|KM549444.1|KM549443.1|KM549442.1|KM549441.1|KM549440.1|KM549439.1|KM549438.1|KM549437.1|KM549436.1|KM549435.1|KM549434.1|KM549433.1|KM549432.1|KM549431.1|KM549430.1|KM549429.1|KM549428.1|KM549427.1|KM549426.1|KM549425.1|KM549424.1|KM549423.1|KM549422.1|KM549421.1|KM549420.1|KM549419.1|KM549418.1|KM549417.1|KM549416.1|KM549415.1|KM549414.1|KM549413.1|KM549412.1|KM549411.1|KM549410.1|KM549409.1|KM549408.1|KM549407.1|KM549406.1|KM549405.1|KM549404.1|KM549403.1|KM549402.1|KM549401.1|KM549400.1|KM549399.1|KM549398.1|KM549397.1|KM549396.1|KM549395.1|KM549394.1|KM549393.1|KM549392.1|KM549391.1|KM549390.1|KM549389.1|KM549388.1|KM549387.1|KM549386.1|KM549385.1|KM549384.1|KM549383.1|KM549382.1|KM549380.1|KM549379.1|KM549378.1|KM549377.1|KM549376.1|KM549375.1|KM549374.1|KM549373.1|KM549372.1|KM549371.1|KM549370.1|KM549369.1|KM549368.1|KM549367.1|KM549366.1|KM549365.1|KM549364.1|KM549363.1|KM549362.1|KM549361.1|KM549360.1|KM549359.1|KM549358.1|KM549357.1|KM549356.1|KM549355.1|KM549354.1|KM549353.1|KM549352.1|KM549351.1|KM549350.1|KM549349.1|KM549348.1|KM549347.1|KM549346.1|KM549345.1|KM549344.1|KM549343.1|KM549342.1|KM549341.1|KM549340.1|KM549339.1|KM549338.1|KM549337.1|KM549336.1|KM549335.1|KM549334.1|KM549333.1|KM549332.1|KM549331.1|KM549330.1|KM549329.1|KM549328.1|KM549327.1|KM549326.1|KM549325.1|KM549324.1|KM549323.1|KM549322.1|KM549321.1|KM549320.1|KM549319.1|KM549318.1|KM549317.1|KM549316.1|KM549315.1|KM549314.1|KM549312.1|KM549311.1|KM549310.1|KM549309.1|KM549308.1|KM549307.1|KM549306.1|KM549305.1|KM549304.1|KM549303.1|KM549302.1|KM549301.1|KM549300.1|KM549299.1|KM549298.1|KM549297.1|KM549296.1|KM549295.1|KM549294.1|KM549293.1|KM549292.1|KM549291.1|KM549290.1|KM549289.1|KM549288.1|KM549287.1|KM549286.1|KM549285.1|KM549284.1|KM549283.1|KM549282.1|KM549281.1|KM549280.1|KM549279.1|KM549278.1|KM549277.1|KM549276.1|KM549275.1|KM549274.1|KM549273.1|KM549272.1|KM549271.1|KM549270.1|KM549269.1|KM549268.1|KM549267.1|KM549266.1|KM549265.1|KM549264.1|KM549263.1|KM549262.1|KM549261.1|KM549260.1|KM549259.1|KM549258.1|KM549257.1|KM549256.1|KM549255.1|KM549254.1|KM549253.1|KM549252.1|KM549251.1|KM549250.1|KM549249.1|KM549248.1|KM549247.1|KM549246.1|KM549245.1|KM549244.1|KM549243.1|KM549242.1|KM549241.1|KM549240.1|KM549239.1|KM549238.1|KM549237.1|KM549236.1|KM549235.1|KM549234.1|KM549233.1|KM549232.1|KM549231.1|KM549230.1|KM549229.1|KM549228.1|KM549227.1|KM549226.1|KM549225.1|KM549224.1|KM549223.1|KM549222.1|KM549221.1|KM549220.1|KM549219.1|KM549218.1|KM549217.1|KM549216.1|KM549215.1|KM549214.1|KM549213.1|KM549212.1|KM549211.1|KM549210.1|KM549209.1|KM549208.1|KM549207.1|KM549206.1|KM549205.1|KM549204.1|KM549203.1|KM549202.1|KM549201.1|KM549200.1|KM549199.1|KM549198.1|KM549197.1|KM549196.1|KM549195.1|KM549194.1|KM549193.1|KM549192.1|KM549191.1|KM549190.1|KM549189.1|KM549188.1|KM549187.1|KM549186.1|KM549185.1|KM549184.1|KM549183.1|KM549182.1|KM549181.1|KM549180.1|KM549179.1|KM549178.1|KM549177.1|KM549176.1|KM549175.1|KM549174.1|KM549173.1|KM549172.1|KM549171.1|KM549170.1|KM549169.1|KM549168.1|KM549167.1|KM549166.1|KM549165.1|KM549164.1|KM549163.1|KM549162.1|KM549161.1|KM549160.1|KM549159.1|KM549158.1|KM549157.1|KM549156.1|KM549155.1|KM549154.1|KM549153.1|KM549152.1|KM549151.1|KM549150.1|KM549149.1|KM549148.1|KM549147.1|KM549146.1|KM549145.1|KM549143.1|KM549142.1|KM549141.1|KM549140.1|KM549139.1|KM549138.1|KM549137.1|KM549136.1|KM549135.1|KM549134.1|KM549133.1|KM549132.1|KM549131.1|KM549130.1|KM549129.1|KM549128.1|KM549127.1|KM549126.1|KM549125.1|KM549124.1|KM549123.1|KM549122.1|KM549121.1|KM549120.1|KM549119.1|KM549118.1|KM549117.1|KM549116.1|KM549115.1|KM549114.1|KM549113.1|KM549112.1|KM549111.1|KM549110.1|KM549109.1|KM549108.1|KM549107.1|KM549106.1|KM549105.1|KM549104.1|KM549103.1|KM549102.1|KM549101.1|KM549100.1|KM549099.1|KM549098.1|KM549097.1|KM549096.1|KM549095.1|KM549094.1|KM549093.1|KM549092.1|KM549091.1|KM549090.1|KM549089.1|KM549088.1|KM549087.1|KM549086.1|KM549085.1|KM549084.1|KM549083.1|KM549082.1|KM549081.1|KM549080.1|KM549079.1|KM549078.1|KM549077.1|KM549076.1|KM549075.1|KM549074.1|KM549073.1|KM549072.1|KM549071.1|KM549070.1|KM549069.1|KM549068.1|KM549067.1|KM549066.1|KM549065.1|KM549064.1|KM549063.1|KM549062.1|KM549061.1|KM549060.1|KM549059.1|KM549058.1|KM549057.1|KM549056.1|KM549055.1|KM549054.1|KM549053.1|KM549052.1|KM549051.1|KM549050.1|KM549049.1|KM549048.1|KM549047.1|KM549046.1|KM549045.1|KM549044.1|KM549043.1|KM549042.1|KM549041.1|KM549040.1|KM549039.1|KM549038.1|KM549037.1|KM549036.1|KM549035.1|KM549034.1|KM549033.1|KM549032.1|KM549031.1|KM549030.1|KM549029.1|KM549028.1|KM549027.1|KM549026.1|KM549025.1|KM549024.1|KM549023.1|KM549022.1|KM549021.1|KM549020.1|KM549019.1|KM549018.1|KM549017.1|KM549016.1|KM549015.1|KM549014.1|KM549013.1|KM549012.1|KM549011.1|KM549010.1|KM549009.1|KM549008.1|KM549007.1|KM549006.1|KM549005.1|KM549004.1|KM549003.1|KM549002.1|KM549001.1|KM549000.1|KM548999.1|KM548998.1|KM548997.1|KM548996.1|KM548995.1|KM548994.1|KM548993.1|KM548992.1|KM548991.1|KM548990.1|KM548989.1|KM548987.1|KM548986.1|KM548985.1|KM548984.1|KM548983.1|KM548982.1|KM548981.1|KM548980.1|KM548979.1|KM548977.1|KM548976.1|KM548975.1|KM548974.1|KM548973.1|KM548972.1|KM548971.1|KM548970.1|KM548969.1|KM548968.1|KM548967.1|KM548966.1|KM548965.1|KM548964.1|KM548963.1|KM548962.1|KM548961.1|KM548960.1|KM548959.1|KM548958.1|KM548957.1|KM548956.1|KM548955.1|KM548954.1|KM548953.1|KM548952.1|KM548951.1|KM548950.1|KM548949.1|KM548948.1|KM548947.1|KM548946.1|KM548945.1|KM548944.1|KM548943.1|KM548942.1|KM548941.1|KM548940.1|KM548939.1|KM548938.1|KM548937.1|KM548936.1|KM548935.1|KM548934.1|KM548933.1|KM548932.1|KM548931.1|KM548930.1|KM548929.1|KM548928.1|KM548927.1|KM548926.1|KM548925.1|KM548924.1|KM548923.1|KM548922.1|KM548921.1|KM548920.1|KM548919.1|KM548918.1|KM548917.1|KM548916.1|KM548915.1|KM548914.1|KM548913.1|KM548912.1|KM548911.1|KM548910.1|KM548909.1|KM548908.1|KM548907.1|KM548906.1|KM548905.1|KM548904.1|KM548903.1|KM548902.1|KM548901.1|KM548900.1|KM548899.1|KM548898.1|KM548897.1|KM548896.1|KM548895.1|KM548894.1|KM548893.1|KM548892.1|KM548891.1|KM548890.1|KM548889.1|KM548888.1|KM548887.1|KM548886.1|KM548885.1|KM548884.1|KM548883.1|KM548882.1|KM548881.1|KM548880.1|KM548879.1|KM548878.1|KM548877.1|KM548876.1|KM548875.1|KM548874.1|KM548873.1|KM548872.1|KM548871.1|KM548870.1|KM548869.1|KM548868.1|KM548866.1|KM548865.1|KM548864.1|KM548863.1|KM548862.1|KM548861.1|KM548860.1|KM548859.1|KM548858.1|KM548857.1|KM548855.1|KM548854.1|KM548853.1|KM548851.1|KM548850.1|KM548849.1|KM548848.1|KM548847.1|KM548846.1|KM548845.1|KM548844.1|KM548843.1|KM548842.1|KM548841.1|KM548840.1|KM548839.1|KM548838.1|KM548837.1|KM548836.1|KM548835.1|KM548834.1|KM548832.1|KM548831.1|KM548830.1|KM548829.1|KM548828.1|KM548827.1|KM548826.1|KM548825.1|KM548824.1|KM548823.1|KM548822.1|KM548821.1|KM548820.1|KM548819.1|KM548818.1|KM548817.1|KM548816.1|KM548815.1|KM548814.1|KM548813.1|KM548812.1|KM548811.1|KM548810.1|KM548808.1|KM548807.1|KM548806.1|KM548805.1|KM548804.1|KM548803.1|KM548802.1|KM548801.1|KM548800.1|KM548799.1|KM548797.1|KM548796.1|KM548795.1|KM548794.1|KM548793.1|KM548792.1|KM548790.1|KM548789.1|KM548788.1|KM548787.1|KM548786.1|KM548785.1|KM548784.1|KM548783.1|KM548782.1|KM548781.1|KM548780.1|KM548779.1|KM548778.1|KM548777.1|KM548776.1|KM548775.1|KM548774.1|KM548773.1|KM548772.1|KM548771.1|KM548770.1|KM548769.1|KM548768.1|KM548767.1|KM548766.1|KM548765.1|KM548764.1|KM548763.1|KM548762.1|KM548761.1|KM548760.1|KM548759.1|KM548758.1|KM548757.1|KM548756.1|KM548755.1|KM548754.1|KM548753.1|KM548752.1|KM548751.1|KM548750.1|KM548749.1|KM548748.1|KM548747.1|KM548746.1|KM548744.1|KM548743.1|KM548741.1|KM548740.1|KM548739.1|KM548738.1|KM548737.1|KM548736.1|KM548735.1|KM548734.1|KM548733.1|KM548732.1|KM548731.1|KM548730.1|KM548729.1|KM548728.1|KM548727.1|KM548726.1|KM548725.1|KM548724.1|KM548723.1|KM548722.1|KM548721.1|KM548720.1|KM548719.1|KM548718.1|KM548717.1|KM548716.1|KM548715.1|KM548714.1|KM548713.1|KM548712.1|KM548711.1|KM548710.1|KM548709.1|KM548708.1|KM548707.1|KM548706.1|KM548705.1|KM548704.1|KM548703.1|KM548702.1|KM548701.1|KM548700.1|KM548699.1|KM548698.1|KM548697.1|KM548696.1|KM548695.1|KM548694.1|KM548693.1|KM548692.1|KM548691.1|KM548690.1|KM548689.1|KM548688.1|KM548687.1|KM548686.1|KM548685.1|KM548684.1|KM548683.1|KM548682.1|KM548681.1|KM548680.1|KM548679.1|KM548678.1|KM548677.1|KM548676.1|KM548675.1|KM548674.1|KM548673.1|KM548672.1|KM548671.1|KM548670.1|KM548669.1|KM548668.1|KM548667.1|KM548666.1|KM548665.1|KM548664.1|KM548663.1|KM548662.1|KM548661.1|KM548660.1|KM548659.1|KM548658.1|KM548657.1|KM548656.1|KM548655.1|KM548654.1|KM548653.1|KM548652.1|KM548651.1|KM548650.1|KM548649.1|KM548648.1|KM548647.1|KM548646.1|KM548645.1|KM548644.1|KM548643.1|KM548642.1|KM548641.1|KM548640.1|KM548639.1|KM548638.1|KM548637.1|KM548636.1|KM548635.1|KM548634.1|KM548633.1|KM548632.1|KM548631.1|KM548630.1|KM548629.1|KM548628.1|KM548627.1|KM548626.1|KM548625.1|KM548624.1|KM548623.1|KM548622.1|KM548621.1|KM548620.1|KM548619.1|KM548618.1|KM548617.1|KM548616.1|KM548615.1|KM548614.1|KM548613.1|KM548612.1|KM548610.1|KM548609.1|KM548608.1|KM548607.1|KM548606.1|KM548605.1|KM548604.1|KM548603.1|KM548602.1|KM548600.1|KM548599.1|KM548598.1|KM548597.1|KM548596.1|KM548595.1|KM548594.1|KM548593.1|KM548592.1|KM548591.1|KM548590.1|KM548589.1|KM548588.1|KM548587.1|KM548586.1|KM548585.1|KM548583.1|KM548582.1|KM548581.1|KM548580.1|KM548579.1|KM548578.1|KM548577.1|KM548576.1|KM548575.1|KM548574.1|KM548573.1|KM548572.1|KM548571.1|KM548570.1|KM548569.1|KM548568.1|KM548567.1|KM548566.1|KM548565.1|KM548564.1|KM548563.1|KM548562.1|KM548561.1|KM548560.1|KM548559.1|KM548558.1|KM548557.1|KM548556.1|KM548555.1|KM548554.1|KM548553.1|KM548552.1|KM548551.1|KM548550.1|KM548549.1|KM548548.1|KM548547.1|KM548546.1|KM548545.1|KM548544.1|KM548543.1|KM548542.1|KM548541.1|KM548540.1|KM548539.1|KM548538.1|KM548537.1|KM548536.1|KM548535.1|KM548534.1|KM548533.1|KM548532.1|KM548531.1|KM548530.1|KM548529.1|KM548528.1|KM548527.1|KM548526.1|KM548525.1|KM548524.1|KM548523.1|KM548522.1|KM548521.1|KM548520.1|KM548519.1|KM548518.1|KM548517.1|KM548516.1|KM548515.1|KM548514.1|KM548513.1|KM548512.1|KM548511.1|KM548510.1|KM548509.1|KM548508.1|KM548507.1|KM548506.1|KM548505.1|KM548504.1|KM548503.1|KM548502.1|KM548501.1|KM548500.1|KM548499.1|KM548498.1|KM548497.1|KM548496.1|KM548495.1|KM548494.1|KM548493.1|KM548492.1|KM548491.1|KM548490.1|KM548489.1|KM548488.1|KM548487.1|KM548486.1|KM548485.1|KM548484.1|KM548483.1|KM548482.1|KM548481.1|KM548480.1|KM548479.1|KM548478.1|KM548477.1|KM548475.1|KM548474.1|KM548473.1|KM548472.1|KM548471.1|KM548470.1|KM548469.1|KM548468.1|KM548467.1|KM548466.1|KM548465.1|KM548464.1|KM548463.1|KM548462.1|KM548461.1|KM548460.1|KM548459.1|KM548458.1|KM548457.1|KM548456.1|KM548455.1|KM548454.1|KM548453.1|KM548452.1|KM548451.1|KM548450.1|KM548449.1|KM548447.1|KM548446.1|KM548445.1|KM548444.1|KM548443.1|KM548442.1|KM548440.1|KM548439.1|KM548438.1|KM548437.1|KM548436.1|KM548435.1|KM548434.1|KM548433.1|KM548432.1|KM548431.1|KM548430.1|KM548429.1|KM548428.1|KM548427.1|KM548426.1|KM548425.1|KM548424.1|KM548423.1|KM548422.1|KM548421.1|KM548420.1|KM548419.1|KM548418.1|KM548417.1|KM548416.1|KM548415.1|KM548414.1|KM548413.1|KM548412.1|KM548411.1|KM548410.1|KM548409.1|KM548408.1|KM548407.1|KM548406.1|KM548405.1|KM548404.1|KM548403.1|KM548402.1|KM548401.1|KM548400.1|KM548399.1|KM548398.1|KM548397.1|KM548396.1|KM548395.1|KM548394.1|KM548393.1|KM548392.1|KM548391.1|KM548390.1|KM548389.1|KM548388.1|KM548387.1|KM548386.1|KM548384.1|KM548383.1|KM548382.1|KM548381.1|KM548380.1|KM548379.1|KM548378.1|KM548377.1|KM548376.1|KM548375.1|KM548374.1|KM548373.1|KM548372.1|KM548371.1|KM548370.1|KM548368.1|KM548367.1|KM548366.1|KM548365.1|KM548364.1|KM548363.1|KM548362.1|KM548361.1|KM548360.1|KM548359.1|KM548358.1|KM548357.1|KM548356.1|KM548355.1|KM548354.1|KM548353.1|KM548352.1|KM548351.1|KM548350.1|KM548349.1|KM548348.1|KM548347.1|KM548346.1|KM548345.1|KM548344.1|KM548343.1|KM548342.1|KM548340.1|KM548339.1|KM548338.1|KM548337.1|KM548336.1|KM548335.1|KM548334.1|KM548333.1|KM548331.1|KM548330.1|KM548329.1|KM548328.1|KM548327.1|KM548326.1|KM548325.1|KM548324.1|KM548323.1|KM548322.1|KM548321.1|KM548320.1|KM548319.1|KM548318.1|KM548317.1|KM548315.1|KM548314.1|KM548313.1|KM548312.1|KM548311.1|KM548310.1|KM548309.1|KM548308.1|KM548307.1|KM548306.1|KM548305.1|KM548304.1|KM548303.1|KM548302.1|KM548301.1|KM548300.1|KM548299.1|KM548298.1|KM548297.1|KM548296.1|KM548295.1|KM548293.1|KM548292.1|KM548291.1|KM548290.1|KM548289.1|KM548288.1|KM548287.1|KM548286.1|KM548285.1|KM548284.1|KM548283.1|KM548282.1|KM548281.1|KM548280.1|KM548279.1|KM548278.1|KM548277.1|KM548276.1|KM548275.1|KM548274.1|KM548273.1|KM548272.1|KM548271.1|KM548270.1|KM548269.1|KM548268.1|KM548267.1|KM548266.1|KM548265.1|KM548264.1|KM548263.1|KM548262.1|KM548261.1|KM548260.1|KM548259.1|KM548258.1|KM548257.1|KM548256.1|KM548255.1|KM548254.1|KM548253.1|KM548252.1|KM548251.1|KM548250.1|KM548249.1|KM548248.1|KM548247.1|KM548246.1|KM548245.1|KM548244.1|KM548243.1|KM548242.1|KM548241.1|KM548240.1|KM548239.1|KM548238.1|KM548237.1|KM548236.1|KM548235.1|KM548234.1|KM548233.1|KM548232.1|KM548230.1|KM548229.1|KM548228.1|KM548227.1|KM548226.1|KM548224.1|KM548223.1|KM548222.1|KM548221.1|KM548220.1|KM548219.1|KM548218.1|KM548217.1|KM548216.1|KM548215.1|KM548214.1|KM548213.1|KM548212.1|KM548211.1|KM548210.1|KM548209.1|KM548208.1|KM548207.1|KM548206.1|KM548205.1|KM548204.1|KM548202.1|KM548201.1|KM548200.1|KM548199.1|KM548198.1|KM548197.1|KM548195.1|KM548194.1|KM548193.1|KM548192.1|KM548191.1|KM548190.1|KM548189.1|KM548188.1|KM548187.1|KM548186.1|KM548185.1|KM548184.1|KM548183.1|KM548182.1|KM548181.1|KM548180.1|KM548179.1|KM548178.1|KM548177.1|KM548176.1|KM548175.1|KM548174.1|KM548173.1|KM548172.1|KM548171.1|KM548170.1|KM548169.1|KM548168.1|KM548167.1|KM548166.1|KM548165.1|KM548164.1|KM548163.1|KM548162.1|KM548161.1|KM548160.1|KM548159.1|KM548158.1|KM548157.1|KM548156.1|KM548155.1|KM548154.1|KM548153.1|KM548152.1|KM548151.1|KM548150.1|KM548149.1|KM548148.1|KM548147.1|KM548146.1|KM548145.1|KM548144.1|KM548143.1|KM548142.1|KM548141.1|KM548140.1|KM548139.1|KM548138.1|KM548137.1|KM548136.1|KM548135.1|KM548134.1|KM548133.1|KM548132.1|KM548131.1|KM548130.1|KM548129.1|KM548128.1|KM548127.1|KM548126.1|KM548125.1|KM548124.1|KM548123.1|KM548122.1|KM548121.1|KM548120.1|KM548119.1|KM548118.1|KM548117.1|KM548116.1|KM548115.1|KM548114.1|KM548113.1|KM548112.1|KM548111.1|KM548110.1|KM548109.1|KM548108.1|KM548107.1|KM548106.1|KM548105.1|KM548104.1|KM548103.1|KM548102.1|KM548101.1|KM548100.1|KM548099.1|KM548097.1|KM548096.1|KM548095.1|KM548094.1|KM548093.1|KM548092.1|KM548091.1|KM548090.1|KM548089.1|KM548088.1|KM548087.1|KM548086.1|KM548085.1|KM548083.1|KM548082.1|KM548081.1|KM548080.1|KM548079.1|KM548078.1|KM548077.1|KM548076.1|KM548075.1|KM548074.1|KM548073.1|KM548072.1|KM548071.1|KM548070.1|KM548069.1|KM548068.1|KM548067.1|KM548066.1|KM548065.1|KM548064.1|KM548063.1|KM548062.1|KM548060.1|KM548059.1|KM548058.1|KM548057.1|KM548055.1|KM548054.1|KM548053.1|KM548052.1|KM548051.1|KM548050.1|KM548049.1|KM548048.1|KM548047.1|KM548046.1|KM548045.1|KM548044.1|KM548043.1|KM548042.1|KM548041.1|KM548040.1|KM548039.1|KM548038.1|KM548037.1|KM548036.1|KM548035.1|KM548034.1|KM548033.1|KM548032.1|KM548031.1|KM548030.1|KM548029.1|KM548028.1|KM548027.1|KM548026.1|KM548025.1|KM548024.1|KM548023.1|KM548022.1|KM548021.1|KM548020.1|KM548019.1|KM548018.1|KM548017.1|KM548016.1|KM548015.1|KM548014.1|KM548013.1|KM548012.1|KM548011.1|KM548010.1|KM548009.1|KM548008.1|KM548007.1|KM548006.1|KM548005.1|KM548004.1|KM548003.1|KM548002.1|KM548001.1|KM548000.1|KM547999.1|KM547998.1|KM547997.1|KM547996.1|KM547995.1|KM547994.1|KM547993.1|KM547992.1|KM547991.1|KM547990.1|KM547989.1|KM547988.1|KM547987.1|KM547986.1|KM547985.1|KM547984.1|KM547983.1|KM547982.1|KM547981.1|KM547980.1|KM547979.1|KM547978.1|KM547977.1|KM547976.1|KM547975.1|KM547974.1|KM547973.1|KM547972.1|KM547971.1|KM547970.1|KM547969.1|KM547968.1|KM547967.1|KM547966.1|KM547965.1|KM547964.1|KM547963.1|KM547961.1|KM547960.1|KM547959.1|KM547958.1|KM547957.1|KM547956.1|KM547955.1|KM547954.1|KM547953.1|KM547952.1|KM547951.1|KM547950.1|KM547949.1|KM547948.1|KM547947.1|KM547946.1|KM547945.1|KM547944.1|KM547943.1|KM547942.1|KM547941.1|KM547940.1|KM547939.1|KM547937.1|KM547936.1|KM547935.1|KM547934.1|KM547933.1|KM547932.1|KM547931.1|KM547930.1|KM547929.1|KM547928.1|KM547927.1|KM547926.1|KM547925.1|KM547924.1|KM547923.1|KM547922.1|KM547921.1|KM547920.1|KM547919.1|KM547918.1|KM547917.1|KM547916.1|KM547915.1|KM547914.1|KM547913.1|KM547912.1|KM547911.1|KM547910.1|KM547909.1|KM547908.1|KM547907.1|KM547906.1|KM547905.1|KM547904.1|KM547903.1|KM547902.1|KM547901.1|KM547900.1|KM547899.1|KM547898.1|KM547897.1|KM547896.1|KM547895.1|KM547894.1|KM547893.1|KM547892.1|KM547891.1|KM547890.1|KM547889.1|KM547888.1|KM547887.1|KM547886.1|KM547885.1|KM547884.1|KM547883.1|KM547882.1|KM547881.1|KM547880.1|KM547879.1|KM547878.1|KM547877.1|KM547876.1|KM547875.1|KM547874.1|KM547873.1|KM547872.1|KM547871.1|KM547870.1|KM547869.1|KM547868.1|KM547867.1|KM547866.1|KM547865.1|KM547864.1|KM547863.1|KM547862.1|KM547861.1|KM547860.1|KM547859.1|KM547858.1|KM547857.1|KM547856.1|KM547855.1|KM547854.1|KM547853.1|KM547852.1|KM547851.1|KM547850.1|KM547849.1|KM547848.1|KM547847.1|KM547846.1|KM547845.1|KM547844.1|KM547843.1|KM547842.1|KM547841.1|KM547840.1|KM547839.1|KM547838.1|KM547837.1|KM547836.1|KM547835.1|KM547834.1|KM547833.1|KM547832.1|KM547831.1|KM547830.1|KM547829.1|KM547828.1|KM547827.1|KM547826.1|KM547825.1|KM547824.1|KM547823.1|KM547822.1|KM547821.1|KM547820.1|KM547819.1|KM547818.1|KM547817.1|KM547816.1|KM547815.1|KM547814.1|KM547813.1|KM547812.1|KM547811.1|KM547810.1|KM547809.1|KM547808.1|KM547807.1|KM547806.1|KM547805.1|KM547804.1|KM547803.1|KM547802.1|KM547801.1|KM547800.1|KM547799.1|KM547798.1|KM547797.1|KM547796.1|KM547795.1|KM547794.1|KM547793.1|KM547792.1|KM547791.1|KM547790.1|KM547789.1|KM547788.1|KM547787.1|KM547786.1|KM547785.1|KM547784.1|KM547783.1|KM547782.1|KM547781.1|KM547780.1|KM547779.1|KM547778.1|KM547777.1|KM547776.1|KM547775.1|KM547774.1|KM547773.1|KM547772.1|KM547771.1|KM547770.1|KM547769.1|KM547768.1|KM547767.1|KM547766.1|KM547765.1|KM547764.1|KM547763.1|KM547762.1|KM547761.1|KM547760.1|KM547759.1|KM547758.1|KM547757.1|KM547756.1|KM547755.1|KM547754.1|KM547753.1|KM547752.1|KM547751.1|KM547750.1|KM547749.1|KM547748.1|KM547747.1|KM547746.1|KM547745.1|KM547744.1|KM547743.1|KM547742.1|KM547741.1|KM547740.1|KM547739.1|KM547737.1|KM547736.1|KM547735.1|KM547734.1|KM547733.1|KM547732.1|KM547731.1|KM547730.1|KM547729.1|KM547728.1|KM547727.1|KM547726.1|KM547725.1|KM547724.1|KM547723.1|KM547722.1|KM547721.1|KM547720.1|KM547719.1|KM547718.1|KM547717.1|KM547716.1|KM547715.1|KM547714.1|KM547713.1|KM547712.1|KM547711.1|KM547710.1|KM547709.1|KM547708.1|KM547707.1|KM547706.1|KM547705.1|KM547704.1|KM547703.1|KM547702.1|KM547701.1|KM547700.1|KM547699.1|KM547698.1|KM547697.1|KM547696.1|KM547695.1|KM547694.1|KM547693.1|KM547692.1|KM547691.1|KM547690.1|KM547689.1|KM547688.1|KM547687.1|KM547686.1|KM547685.1|KM547684.1|KM547683.1|KM547682.1|KM547681.1|KM547680.1|KM547679.1|KM547678.1|KM547677.1|KM547676.1|KM547675.1|KM547674.1|KM547673.1|KM547672.1|KM547671.1|KM547670.1|KM547669.1|KM547668.1|KM547667.1|KM547666.1|KM547665.1|KM547663.1|KM547661.1|KM547660.1|KM547659.1|KM547658.1|KM547657.1|KM547656.1|KM547655.1|KM547654.1|KM547653.1|KM547652.1|KM547651.1|KM547650.1|KM547649.1|KM547648.1|KM547647.1|KM547646.1|KM547645.1|KM547644.1|KM547643.1|KM547642.1|KM547641.1|KM547640.1|KM547639.1|KM547638.1|KM547637.1|KM547636.1|KM547635.1|KM547634.1|KM547633.1|KM547632.1|KM547630.1|KM547629.1|KM547628.1|KM547627.1|KM547626.1|KM547625.1|KM547624.1|KM547623.1|KM547622.1|KM547621.1|KM547620.1|KM547619.1|KM547618.1|KM547617.1|KM547616.1|KM547615.1|KM547614.1|KM547613.1|KM547612.1|KM547611.1|KM547610.1|KM547609.1|KM547608.1|KM547607.1|KM547606.1|KM547605.1|KM547603.1|KM547602.1|KM547601.1|KM547600.1|KM547599.1|KM547598.1|KM547597.1|KM547596.1|KM547595.1|KM547594.1|KM547593.1|KM547592.1|KM547591.1|KM547590.1|KM547589.1|KM547588.1|KM547587.1|KM547586.1|KM547585.1|KM547584.1|KM547583.1|KM547582.1|KM547581.1|KM547580.1|KM547579.1|KM547578.1|KM547577.1|KM547576.1|KM547575.1|KM547574.1|KM547573.1|KM547572.1|KM547571.1|KM547570.1|KM547569.1|KM547568.1|KM547567.1|KM547566.1|KM547565.1|KM547564.1|KM547562.1|KM547561.1|KM547560.1|KM547559.1|KM547558.1|KM547557.1|KM547556.1|KM547555.1|KM547554.1|KM547553.1|KM547552.1|KM547551.1|KM547550.1|KM547549.1|KM547548.1|KM547547.1|KM547546.1|KM547545.1|KM547544.1|KM547543.1|KM547542.1|KM547541.1|KM547540.1|KM547539.1|KM547538.1|KM547537.1|KM547536.1|KM547535.1|KM547534.1|KM547533.1|KM547532.1|KM547531.1|KM547530.1|KM547529.1|KM547528.1|KM547527.1|KM547526.1|KM547525.1|KM547524.1|KM547523.1|KM547522.1|KM547521.1|KM547520.1|KM547519.1|KM547518.1|KM547517.1|KM547516.1|KM547515.1|KM547514.1|KM547513.1|KM547512.1|KM547511.1|KM547510.1|KM547509.1|KM547508.1|KM547507.1|KM547506.1|KM547505.1|KM547504.1|KM547503.1|KM547502.1|KM547501.1|KM547500.1|KM547499.1|KM547498.1|KM547497.1|KM547496.1|KM547495.1|KM547494.1|KM547493.1|KM547492.1|KM547491.1|KM547490.1|KM547489.1|KM547488.1|KM547487.1|KM547486.1|KM547485.1|KM547484.1|KM547483.1|KM547482.1|KM547481.1|KM547480.1|KM547479.1|KM547478.1|KM547477.1|KM547476.1|KM547475.1|KM547474.1|KM547473.1|KM547472.1|KM547471.1|KM547470.1|KM547469.1|KM547468.1|KM547467.1|KM547466.1|KM547465.1|KM547464.1|KM547463.1|KM547462.1|KM547461.1|KM547460.1|KM547459.1|KM547458.1|KM547457.1|KM547456.1|KM547455.1|KM547454.1|KM547453.1|KM547452.1|KM547451.1|KM547450.1|KM547449.1|KM547448.1|KM547447.1|KM547446.1|KM547445.1|KM547444.1|KM547443.1|KM547442.1|KM547441.1|KM547440.1|KM547439.1|KM547438.1|KM547437.1|KM547436.1|KM547435.1|KM547434.1|KM547433.1|KM547432.1|KM547431.1|KM547430.1|KM547429.1|KM547428.1|KM547427.1|KM547426.1|KM547425.1|KM547424.1|KM547423.1|KM547422.1|KM547421.1|KM547420.1|KM547419.1|KM547418.1|KM547417.1|KM547416.1|KM547415.1|KM547414.1|KM547413.1|KM547412.1|KM547411.1|KM547410.1|KM547409.1|KM547408.1|KM547407.1|KM547406.1|KM547404.1|KM547403.1|KM547402.1|KM547401.1|KM547400.1|KM547399.1|KM547398.1|KM547397.1|KM547396.1|KM547395.1|KM547394.1|KM547393.1|KM547392.1|KM547391.1|KM547390.1|KM547389.1|KM547388.1|KM547387.1|KM547386.1|KM547385.1|KM547384.1|KM547383.1|KM547382.1|KM547381.1|KM547380.1|KM547379.1|KM547378.1|KM547377.1|KM547376.1|KM547375.1|KM547374.1|KM547373.1|KM547372.1|KM547371.1|KM547370.1|KM547369.1|KM547367.1|KM547366.1|KM547365.1|KM547364.1|KM547363.1|KM547362.1|KM547361.1|KM547360.1|KM547359.1|KM547358.1|KM547357.1|KM547356.1|KM547355.1|KM547354.1|KM547353.1|KM547352.1|KM547351.1|KM547350.1|KM547349.1|KM547348.1|KM547347.1|KM547346.1|KM547345.1|KM547344.1|KM547343.1|KM547342.1|KM547341.1|KM547340.1|KM547339.1|KM547338.1|KM547337.1|KM547336.1|KM547335.1|KM547334.1|KM547333.1|KM547332.1|KM547331.1|KM547330.1|KM547329.1|KM547328.1|KM547327.1|KM547326.1|KM547325.1|KM547324.1|KM547323.1|KM547322.1|KM547321.1|KM547320.1|KM547319.1|KM547318.1|KM547317.1|KM547316.1|KM547315.1|KM547314.1|KM547313.1|KM547312.1|KM547311.1|KM547310.1|KM547309.1|KM547308.1|KM547307.1|KM547306.1|KM547305.1|KM547304.1|KM547303.1|KM547302.1|KM547301.1|KM547300.1|KM547299.1|KM547298.1|KM547297.1|KM547296.1|KM547295.1|KM547294.1|KM547293.1|KM547292.1|KM547291.1|KM547290.1|KM547289.1|KM547288.1|KM547287.1|KM547286.1|KM547285.1|KM547284.1|KM547283.1|KM547282.1|KM547281.1|KM547280.1|KM547279.1|KM547278.1|KM547276.1|KM547275.1|KM547274.1|KM547273.1|KM547272.1|KM547271.1|KM547270.1|KM547269.1|KM547268.1|KM547267.1|KM547266.1|KM547265.1|KM547264.1|KM547263.1|KM547262.1|KM547261.1|KM547260.1|KM547259.1|KM547258.1|KM547257.1|KM547256.1|KM547255.1|KM547254.1|KM547252.1|KM547251.1|KM547250.1|KM547249.1|KM547247.1|KM547246.1|KM547245.1|KM547244.1|KM547243.1|KM547242.1|KM547241.1|KM547240.1|KM547239.1|KM547237.1|KM547236.1|KM547235.1|KM547234.1|KM547233.1|KM547232.1|KM547231.1|KM547230.1|KM547229.1|KM547228.1|KM547227.1|KM547226.1|KM547225.1|KM547224.1|KM547223.1|KM547222.1|KM547221.1|KM547220.1|KM547219.1|KM547218.1|KM547217.1|KM547216.1|KM547215.1|KM547214.1|KM547213.1|KM547212.1|KM547211.1|KM547210.1|KM547209.1|KM547208.1|KM547207.1|KM547206.1|KM547205.1|KM547204.1|KM547203.1|KM547202.1|KM547201.1|KM547200.1|KM547199.1|KM547198.1|KM547197.1|KM547196.1|KM547195.1|KM547194.1|KM547193.1|KM547192.1|KM547191.1|KM547190.1|KM547189.1|KM547188.1|KM547187.1|KM547186.1|KM547185.1|KM547184.1|KM547183.1|KM547182.1|KM547181.1|KM547180.1|KM547179.1|KM547178.1|KM547177.1|KM547176.1|KM547175.1|KM547174.1|KM547173.1|KM547172.1|KM547171.1|KM547170.1|KM547169.1|KM547168.1|KM547167.1|KM547166.1|KM547165.1|KM547164.1|KM547163.1|KM547162.1|KM547161.1|KM547160.1|KM547159.1|KM547158.1|KM547157.1|KM547156.1|KM547155.1|KM547154.1|KM547153.1|KM547152.1|KM547151.1|KM547150.1|KM547149.1|KM547148.1|KM547147.1|KM547146.1|KM547145.1|KM547144.1|KM547143.1|KM547142.1|KM547141.1|KM547140.1|KM547139.1|KM547138.1|KM547137.1|KM547136.1|KM547135.1|KM547134.1|KM547133.1|KM547132.1|KM547131.1|KM547130.1|KM547129.1|KM547128.1|KM547127.1|KM547126.1|KM547125.1|KM547124.1|KM547123.1|KM547122.1|KM547121.1|KM547120.1|KM547119.1|KM547118.1|KM547117.1|KM547116.1|KM547115.1|KM547114.1|KM547113.1|KM547112.1|KM547111.1|KM547110.1|KM547109.1|KM547108.1|KM547107.1|KM547106.1|KM547105.1|KM547104.1|KM547103.1|KM547102.1|KM547101.1|KM547100.1|KM547099.1|KM547098.1|KM547097.1|KM547096.1|KM547095.1|KM547094.1|KM547093.1|KM547092.1|KM547091.1|KM547090.1|KM547089.1|KM547088.1|KM547087.1|KM547086.1|KM547085.1|KM547084.1|KM547083.1|KM547082.1|KM547081.1|KM547080.1|KM547079.1|KM547078.1|KM547077.1|KM547075.1|KM547074.1|KM547073.1|KM547072.1|KM547071.1|KM547070.1|KM547069.1|KM547068.1|KM547067.1|KM547066.1|KM547065.1|KM547064.1|KM547063.1|KM547062.1|KM547061.1|KM547060.1|KM547059.1|KM547058.1|KM547057.1|KM547056.1|KM547055.1|KM547054.1|KM547053.1|KM547052.1|KM547051.1|KM547050.1|KM547049.1|KM547048.1|KM547047.1|KM547046.1|KM547045.1|KM547044.1|KM547043.1|KM547042.1|KM547041.1|KM547040.1|KM547039.1|KM547038.1|KM547037.1|KM547036.1|KM547035.1|KM547032.1|KM547031.1|KM547030.1|KM547029.1|KM547028.1|KM547027.1|KM547026.1|KM547025.1|KM547024.1|KM547023.1|KM547022.1|KM547021.1|KM547020.1|KM547019.1|KM547018.1|KM547017.1|KM547016.1|KM547015.1|KM547014.1|KM547013.1|KM547012.1|KM547011.1|KM547010.1|KM547009.1|KM547008.1|KM547007.1|KM547006.1|KM547005.1|KM547004.1|KM547003.1|KM547002.1|KM547001.1|KM547000.1|KM546999.1|KM546998.1|KM546997.1|KM546996.1|KM546995.1|KM546994.1|KM546993.1|KM546992.1|KM546991.1|KM546990.1|KM546989.1|KM546988.1|KM546987.1|KM546986.1|KM546985.1|KM546984.1|KM546983.1|KM546982.1|KM546981.1|KM546980.1|KM546979.1|KM546978.1|KM546977.1|KM546976.1|KM546975.1|KM546974.1|KM546973.1|KM546972.1|KM546971.1|KM546970.1|KM546969.1|KM546968.1|KM546967.1|KM546966.1|KM546965.1|KM546964.1|KM546963.1|KM546962.1|KM546961.1|KM546960.1|KM546959.1|KM546958.1|KM546957.1|KM546956.1|KM546955.1|KM546954.1|KM546953.1|KM546952.1|KM546951.1|KM546950.1|KM546949.1|KM546948.1|KM546947.1|KM546945.1|KM546944.1|KM546943.1|KM546942.1|KM546941.1|KM546940.1|KM546939.1|KM546938.1|KM546937.1|KM546936.1|KM546935.1|KM546934.1|KM546933.1|KM546932.1|KM546931.1|KM546930.1|KM546929.1|KM546928.1|KM546927.1|KM546926.1|KM546925.1|KM546924.1|KM546923.1|KM546922.1|KM546921.1|KM546920.1|KM546919.1|KM546918.1|KM546917.1|KM546916.1|KM546915.1|KM546914.1|KM546913.1|KM546912.1|KM546911.1|KM546910.1|KM546909.1|KM546908.1|KM546907.1|KM546905.1|KM546904.1|KM546903.1|KM546902.1|KM546901.1|KM546900.1|KM546899.1|KM546898.1|KM546897.1|KM546896.1|KM546895.1|KM546894.1|KM546893.1|KM546892.1|KM546891.1|KM546890.1|KM546889.1|KM546888.1|KM546887.1|KM546886.1|KM546885.1|KM546884.1|KM546883.1|KM546882.1|KM546881.1|KM546880.1|KM546879.1|KM546878.1|KM546877.1|KM546876.1|KM546875.1|KM546874.1|KM546873.1|KM546872.1|KM546871.1|KM546870.1|KM546869.1|KM546868.1|KM546867.1|KM546866.1|KM546865.1|KM546864.1|KM546863.1|KM546862.1|KM546861.1|KM546860.1|KM546859.1|KM546858.1|KM546857.1|KM546856.1|KM546855.1|KM546854.1|KM546853.1|KM546852.1|KM546851.1|KM546850.1|KM546848.1|KM546847.1|KM546846.1|KM546845.1|KM546844.1|KM546843.1|KM546842.1|KM546841.1|KM546840.1|KM546839.1|KM546838.1|KM546837.1|KM546836.1|KM546835.1|KM546834.1|KM546833.1|KM546832.1|KM546831.1|KM546830.1|KM546829.1|KM546828.1|KM546827.1|KM546826.1|KM546825.1|KM546824.1|KM546823.1|KM546822.1|KM546821.1|KM546820.1|KM546819.1|KM546818.1|KM546817.1|KM546816.1|KM546815.1|KM546814.1|KM546813.1|KM546812.1|KM546811.1|KM546810.1|KM546809.1|KM546808.1|KM546807.1|KM546806.1|KM546805.1|KM546804.1|KM546803.1|KM546802.1|KM546801.1|KM546800.1|KM546799.1|KM546798.1|KM546797.1|KM546796.1|KM546795.1|KM546793.1|KM546792.1|KM546791.1|KM546790.1|KM546789.1|KM546788.1|KM546787.1|KM546786.1|KM546785.1|KM546784.1|KM546783.1|KM546782.1|KM546781.1|KM546780.1|KM546779.1|KM546778.1|KM546777.1|KM546776.1|KM546775.1|KM546773.1|KM546772.1|KM546771.1|KM546770.1|KM546769.1|KM546768.1|KM546767.1|KM546766.1|KM546765.1|KM546764.1|KM546763.1|KM546762.1|KM546761.1|KM546760.1|KM546759.1|KM546758.1|KM546757.1|KM546756.1|KM546755.1|KM546754.1|KM546753.1|KM546752.1|KM546751.1|KM546750.1|KM546749.1|KM546748.1|KM546747.1|KM546746.1|KM546745.1|KM546744.1|KM546743.1|KM546742.1|KM546741.1|KM546740.1|KM546739.1|KM546738.1|KM546737.1|KM546736.1|KM546735.1|KM546734.1|KM546733.1|KM546732.1|KM546731.1|KM546730.1|KM546729.1|KM546728.1|KM546727.1|KM546726.1|KM546725.1|KM546724.1|KM546723.1|KM546722.1|KM546721.1|KM546719.1|KM546718.1|KM546717.1|KM546716.1|KM546715.1|KM546714.1|KM546713.1|KM546712.1|KM546711.1|KM546710.1|KM546709.1|KM546708.1|KM546707.1|KM546706.1|KM546705.1|KM546704.1|KM546703.1|KM546702.1|KM546701.1|KM546700.1|KM546699.1|KM546698.1|KM546697.1|KM546696.1|KM546695.1|KM546694.1|KM546693.1|KM546692.1|KM546691.1|KM546690.1|KM546689.1|KM546688.1|KM546687.1|KM546686.1|KM546685.1|KM546684.1|KM546683.1|KM546682.1|KM546681.1|KM546680.1|KM546679.1|KM546678.1|KM546677.1|KM546676.1|KM546675.1|KM546674.1|KM546673.1|KM546672.1|KM546671.1|KM546670.1|KM546669.1|KM546668.1|KM546667.1|KM546666.1|KM546665.1|KM546664.1|KM546663.1|KM546662.1|KM546661.1|KM546660.1|KM546659.1|KM546658.1|KM546657.1|KM546656.1|KM546655.1|KM546654.1|KM546653.1|KM546652.1|KM546651.1|KM546650.1|KM546649.1|KM546648.1|KM546646.1|KM546645.1|KM546644.1|KM546643.1|KM546642.1|KM546641.1|KM546640.1|KM546639.1|KM546638.1|KM546637.1|KM546636.1|KM546635.1|KM546634.1|KM546633.1|KM546632.1|KM546631.1|KM546630.1|KM546629.1|KM546628.1|KM546627.1|KM546626.1|KM546625.1|KM546624.1|KM546623.1|KM546622.1|KM546621.1|KM546620.1|KM546619.1|KM546618.1|KM546617.1|KM546616.1|KM546615.1|KM546614.1|KM546613.1|KM546612.1|KM546611.1|KM546610.1|KM546609.1|KM546608.1|KM546607.1|KM546606.1|KM546605.1|KM546604.1|KM546603.1|KM546602.1|KM546601.1|KM546600.1|KM546599.1|KM546598.1|KM546597.1|KM546596.1|KM546595.1|KM546594.1|KM546593.1|KM546592.1|KM546591.1|KM546590.1|KM546589.1|KM546588.1|KM546587.1|KM546586.1|KM546585.1|KM546584.1|KM546583.1|KM546582.1|KM546581.1|KM546580.1|KM546578.1|KM546577.1|KM546576.1|KM546575.1|KM546574.1|KM546573.1|KM546572.1|KM546571.1|KM546570.1|KM546569.1|KM546568.1|KM546567.1|KM546566.1|KM546565.1|KM546564.1|KM546563.1|KM546562.1|KM546561.1|KM546560.1|KM546559.1|KM546558.1|KM546557.1|KM546556.1|KM546555.1|KM546554.1|KM546553.1|KM546552.1|KM546551.1|KM546550.1|KM546549.1|KM546548.1|KM546547.1|KM546546.1|KM546545.1|KM546544.1|KM546543.1|KM546542.1|KM546541.1|KM546540.1|KM546539.1|KM546538.1|KM546536.1|KM546535.1|KM546534.1|KM546533.1|KM546532.1|KM546531.1|KM546530.1|KM546529.1|KM546528.1|KM546527.1|KM546526.1|KM546525.1|KM546524.1|KM546523.1|KM546522.1|KM546521.1|KM546520.1|KM546519.1|KM546518.1|KM546517.1|KM546516.1|KM546515.1|KM546514.1|KM546513.1|KM546512.1|KM546510.1|KM546509.1|KM546508.1|KM546507.1|KM546506.1|KM546505.1|KM546504.1|KM546503.1|KM546502.1|KM546501.1|KM546500.1|KM546499.1|KM546498.1|KM546497.1|KM546496.1|KM546495.1|KM546494.1|KM546493.1|KM546492.1|KM546491.1|KM546490.1|KM546489.1|KM546488.1|KM546487.1|KM546486.1|KM546485.1|KM546484.1|KM546483.1|KM546482.1|KM546481.1|KM546480.1|KM546479.1|KM546478.1|KM546477.1|KM546476.1|KM546475.1|KM546474.1|KM546473.1|KM546472.1|KM546471.1|KM546470.1|KM546469.1|KM546468.1|KM546467.1|KM546466.1|KM546465.1|KM546464.1|KM546463.1|KM546462.1|KM546461.1|KM546460.1|KM546459.1|KM546458.1|KM546457.1|KM546456.1|KM546455.1|KM546453.1|KM546452.1|KM546451.1|KM546450.1|KM546449.1|KM546448.1|KM546447.1|KM546446.1|KM546445.1|KM546444.1|KM546443.1|KM546442.1|KM546441.1|KM546440.1|KM546439.1|KM546438.1|KM546437.1|KM546436.1|KM546435.1|KM546434.1|KM546433.1|KM546432.1|KM546431.1|KM546430.1|KM546429.1|KM546428.1|KM546427.1|KM546426.1|KM546425.1|KM546424.1|KM546423.1|KM546422.1|KM546421.1|KM546420.1|KM546419.1|KM546418.1|KM546417.1|KM546416.1|KM546415.1|KM546414.1|KM546413.1|KM546412.1|KM546411.1|KM546410.1|KM546409.1|KM546408.1|KM546407.1|KM546406.1|KM546405.1|KM546404.1|KM546403.1|KM546402.1|KM546401.1|KM546400.1|KM546399.1|KM546398.1|KM546397.1|KM546396.1|KM546395.1|KM546394.1|KM546393.1|KM546392.1|KM546391.1|KM546390.1|KM546389.1|KM546388.1|KM546387.1|KM546386.1|KM546385.1|KM546384.1|KM546383.1|KM546382.1|KM546381.1|KM546380.1|KM546379.1|KM546378.1|KM546377.1|KM546376.1|KM546375.1|KM546374.1|KM546373.1|KM546372.1|KM546371.1|KM546370.1|KM546369.1|KM546368.1|KM546367.1|KM546366.1|KM546365.1|KM546364.1|KM546363.1|KM546362.1|KM546361.1|KM546360.1|KM546359.1|KM546358.1|KM546357.1|KM546356.1|KM546355.1|KM546354.1|KM546353.1|KM546352.1|KM546351.1|KM546350.1|KM546349.1|KM546348.1|KM546347.1|KM546346.1|KM546345.1|KM546344.1|KM546343.1|KM546342.1|KM546341.1|KM546340.1|KM546339.1|KM546338.1|KM546337.1|KM546336.1|KM546335.1|KM546334.1|KM546333.1|KM546332.1|KM546331.1|KM546330.1|KM546329.1|KM546328.1|KM546327.1|KM546326.1|KM546325.1|KM546324.1|KM546323.1|KM546322.1|KM546321.1|KM546320.1|KM546319.1|KM546318.1|KM546317.1|KM546316.1|KM546315.1|KM546314.1|KM546313.1|KM546312.1|KM546311.1|KM546310.1|KM546309.1|KM546308.1|KM546307.1|KM546306.1|KM546305.1|KM546304.1|KM546303.1|KM546302.1|KM546301.1|KM546300.1|KM546299.1|KM546298.1|KM546297.1|KM546296.1|KM546295.1|KM546294.1|KM546293.1|KM546292.1|KM546291.1|KM546290.1|KM546289.1|KM546288.1|KM546287.1|KM546286.1|KM546285.1|KM546284.1|KM546283.1|KM546282.1|KM546281.1|KM546280.1|KM546279.1|KM546278.1|KM546277.1|KM546276.1|KM546275.1|KM546274.1|KM546273.1|KM546272.1|KM546271.1|KM546270.1|KM546269.1|KM546268.1|KM546267.1|KM546266.1|KM546265.1|KM546264.1|KM546263.1|KM546262.1|KM546261.1|KM546260.1|KM546259.1|KM546258.1|KM546257.1|KM546255.1|KM546254.1|KM546253.1|KM546252.1|KM546251.1|KM546250.1|KM546249.1|KM546248.1|KM546247.1|KM546246.1|KM546245.1|KM546244.1|KM546243.1|KM546242.1|KM546241.1|KM546240.1|KM546239.1|KM546238.1|KM546237.1|KM546236.1|KM546235.1|KM546234.1|KM546233.1|KM546232.1|KM546231.1|KM546230.1|KM546229.1|KM546228.1|KM546227.1|KM546226.1|KM546225.1|KM546223.1|KM546222.1|KM546221.1|KM546220.1|KM546219.1|KM546218.1|KM546217.1|KM546216.1|KM546215.1|KM546214.1|KM546213.1|KM546212.1|KM546211.1|KM546210.1|KM546209.1|KM546208.1|KM546207.1|KM546206.1|KM546205.1|KM546204.1|KM546203.1|KM546202.1|KM546201.1|KM546200.1|KM546199.1|KM546198.1|KM546197.1|KM546196.1|KM546195.1|KM546194.1|KM546193.1|KM546192.1|KM546191.1|KM546190.1|KM546189.1|KM546188.1|KM546187.1|KM546186.1|KM546185.1|KM546184.1|KM546183.1|KM546182.1|KM546181.1|KM546180.1|KM546179.1|KM546178.1|KM546177.1|KM546176.1|KM546175.1|KM546174.1|KM546173.1|KM546172.1|KM546171.1|KM546170.1|KM546169.1|KM546168.1|KM546167.1|KM546166.1|KM546164.1|KM546163.1|KM546162.1|KM546161.1|KM546160.1|KM546159.1|KM546158.1|KM546157.1|KM546156.1|KM546155.1|KM546154.1|KM546153.1|KM546152.1|KM546151.1|KM546150.1|KM546149.1|KM546148.1|KM546147.1|KM546146.1|KM546145.1|KM546144.1|KM546143.1|KM546142.1|KM546141.1|KM546140.1|KM546139.1|KM546138.1|KM546137.1|KM546136.1|KM546135.1|KM546134.1|KM546133.1|KM546132.1|KM546131.1|KM546130.1|KM546129.1|KM546128.1|KM546127.1|KM546126.1|KM546125.1|KM546124.1|KM546123.1|KM546122.1|KM546121.1|KM546120.1|KM546119.1|KM546118.1|KM546117.1|KM546115.1|KM546114.1|KM546113.1|KM546112.1|KM546111.1|KM546110.1|KM546109.1|KM546108.1|KM546107.1|KM546106.1|KM546105.1|KM546104.1|KM546103.1|KM546102.1|KM546101.1|KM546100.1|KM546099.1|KM546098.1|KM546097.1|KM546096.1|KM546095.1|KM546094.1|KM546093.1|KM546092.1|KM546090.1|KM546089.1|KM546088.1|KM546087.1|KM546086.1|KM546085.1|KM546084.1|KM546082.1|KM546081.1|KM546080.1|KM546079.1|KM546078.1|KM546077.1|KM546076.1|KM546075.1|KM546074.1|KM546073.1|KM546072.1|KM546071.1|KM546070.1|KM546069.1|KM546068.1|KM546067.1|KM546066.1|KM546065.1|KM546064.1|KM546063.1|KM546062.1|KM546061.1|KM546060.1|KM546059.1|KM546058.1|KM546057.1|KM546056.1|KM546055.1|KM546054.1|KM546053.1|KM546052.1|KM546051.1|KM546050.1|KM546049.1|KM546048.1|KM546047.1|KM546046.1|KM546045.1|KM546044.1|KM546043.1|KM546042.1|KM546041.1|KM546040.1|KM546039.1|KM546038.1|KM546037.1|KM546036.1|KM546035.1|KM546034.1|KM546033.1|KM546032.1|KM546031.1|KM546030.1|KM546029.1|KM546028.1|KM546027.1|KM546026.1|KM546025.1|KM546024.1|KM546023.1|KM546022.1|KM546021.1|KM546020.1|KM546019.1|KM546018.1|KM546017.1|KM546016.1|KM546015.1|KM546014.1|KM546013.1|KM546012.1|KM546011.1|KM546010.1|KM546009.1|KM546008.1|KM546007.1|KM546006.1|KM546005.1|KM546004.1|KM546003.1|KM546002.1|KM546001.1|KM546000.1|KM545999.1|KM545998.1|KM545997.1|KM545996.1|KM545995.1|KM545994.1|KM545993.1|KM545992.1|KM545991.1|KM545990.1|KM545989.1|KM545988.1|KM545987.1|KM545986.1|KM545985.1|KM545984.1|KM545983.1|KM545982.1|KM545981.1|KM545980.1|KM545979.1|KM545978.1|KM545977.1|KM545976.1|KM545975.1|KM545974.1|KM545973.1|KM545972.1|KM545971.1|KM545970.1|KM545969.1|KM545968.1|KM545967.1|KM545966.1|KM545965.1|KM545964.1|KM545963.1|KM545962.1|KM545961.1|KM545960.1|KM545959.1|KM545958.1|KM545957.1|KM545955.1|KM545954.1|KM545953.1|KM545952.1|KM545951.1|KM545950.1|KM545949.1|KM545948.1|KM545947.1|KM545946.1|KM545945.1|KM545944.1|KM545943.1|KM545942.1|KM545941.1|KM545940.1|KM545939.1|KM545938.1|KM545937.1|KM545936.1|KM545935.1|KM545934.1|KM545933.1|KM545932.1|KM545931.1|KM545930.1|KM545929.1|KM545928.1|KM545927.1|KM545926.1|KM545925.1|KM545924.1|KM545923.1|KM545922.1|KM545921.1|KM545919.1|KM545918.1|KM545917.1|KM545916.1|KM545915.1|KM545914.1|KM545913.1|KM545912.1|KM545911.1|KM545910.1|KM545909.1|KM545908.1|KM545907.1|KM545906.1|KM545905.1|KM545904.1|KM545903.1|KM545902.1|KM545901.1|KM545900.1|KM545899.1|KM545898.1|KM545897.1|KM545896.1|KM545895.1|KM545894.1|KM545893.1|KM545892.1|KM545891.1|KM545890.1|KM545889.1|KM545888.1|KM545887.1|KM545886.1|KM545885.1|KM545884.1|KM545883.1|KM545882.1|KM545881.1|KM545880.1|KM545879.1|KM545878.1|KM545877.1|KM545876.1|KM545875.1|KM545874.1|KM545873.1|KM545872.1|KM545871.1|KM545870.1|KM545869.1|KM545868.1|KM545867.1|KM545866.1|KM545865.1|KM545864.1|KM545863.1|KM545862.1|KM545861.1|KM545860.1|KM545859.1|KM545858.1|KM545857.1|KM545856.1|KM545855.1|KM545854.1|KM545853.1|KM545852.1|KM545851.1|KM545850.1|KM545849.1|KM545848.1|KM545847.1|KM545846.1|KM545845.1|KM545844.1|KM545843.1|KM545842.1|KM545841.1|KM545840.1|KM545839.1|KM545838.1|KM545837.1|KM545836.1|KM545835.1|KM545834.1|KM545833.1|KM545832.1|KM545831.1|KM545830.1|KM545829.1|KM545828.1|KM545827.1|KM545826.1|KM545825.1|KM545824.1|KM545823.1|KM545822.1|KM545821.1|KM545820.1|KM545819.1|KM545818.1|KM545817.1|KM545815.1|KM545814.1|KM545813.1|KM545812.1|KM545811.1|KM545810.1|KM545809.1|KM545808.1|KM545807.1|KM545806.1|KM545805.1|KM545804.1|KM545803.1|KM545802.1|KM545801.1|KM545800.1|KM545799.1|KM545798.1|KM545797.1|KM545796.1|KM545795.1|KM545794.1|KM545793.1|KM545792.1|KM545791.1|KM545790.1|KM545789.1|KM545788.1|KM545787.1|KM545786.1|KM545785.1|KM545784.1|KM545782.1|KM545781.1|KM545780.1|KM545779.1|KM545778.1|KM545777.1|KM545776.1|KM545775.1|KM545774.1|KM545773.1|KM545772.1|KM545771.1|KM545770.1|KM545769.1|KM545768.1|KM545767.1|KM545766.1|KM545765.1|KM545764.1|KM545763.1|KM545762.1|KM545761.1|KM545760.1|KM545759.1|KM545758.1|KM545757.1|KM545756.1|KM545755.1|KM545754.1|KM545753.1|KM545752.1|KM545751.1|KM545750.1|KM545749.1|KM545748.1|KM545747.1|KM545746.1|KM545745.1|KM545744.1|KM545743.1|KM545742.1|KM545741.1|KM545740.1|KM545739.1|KM545738.1|KM545737.1|KM545736.1|KM545735.1|KM545734.1|KM545733.1|KM545732.1|KM545731.1|KM545730.1|KM545729.1|KM545728.1|KM545727.1|KM545726.1|KM545725.1|KM545724.1|KM545722.1|KM545721.1|KM545720.1|KM545719.1|KM545718.1|KM545717.1|KM545716.1|KM545715.1|KM545714.1|KM545713.1|KM545712.1|KM545711.1|KM545710.1|KM545709.1|KM545708.1|KM545707.1|KM545706.1|KM545705.1|KM545704.1|KM545703.1|KM545702.1|KM545701.1|KM545700.1|KM545699.1|KM545698.1|KM545697.1|KM545696.1|KM545695.1|KM545694.1|KM545693.1|KM545692.1|KM545691.1|KM545690.1|KM545689.1|KM545688.1|KM545687.1|KM545686.1|KM545685.1|KM545684.1|KM545683.1|KM545682.1|KM545681.1|KM545680.1|KM545679.1|KM545678.1|KM545677.1|KM545676.1|KM545675.1|KM545674.1|KM545673.1|KM545672.1|KM545671.1|KM545670.1|KM545669.1|KM545668.1|KM545667.1|KM545666.1|KM545665.1|KM545664.1|KM545663.1|KM545662.1|KM545661.1|KM545660.1|KM545659.1|KM545658.1|KM545657.1|KM545656.1|KM545655.1|KM545654.1|KM545653.1|KM545652.1|KM545651.1|KM545650.1|KM545649.1|KM545648.1|KM545647.1|KM545646.1|KM545645.1|KM545644.1|KM545643.1|KM545642.1|KM545641.1|KM545640.1|KM545639.1|KM545638.1|KM545637.1|KM545636.1|KM545635.1|KM545634.1|KM545633.1|KM545632.1|KM545631.1|KM545630.1|KM545629.1|KM545628.1|KM545627.1|KM545626.1|KM545625.1|KM545624.1|KM545623.1|KM545622.1|KM545621.1|KM545620.1|KM545619.1|KM545618.1|KM545617.1|KM545616.1|KM545615.1|KM545614.1|KM545613.1|KM545612.1|KM545611.1|KM545610.1|KM545609.1|KM545608.1|KM545607.1|KM545606.1|KM545605.1|KM545603.1|KM545602.1|KM545601.1|KM545600.1|KM545599.1|KM545598.1|KM545597.1|KM545596.1|KM545595.1|KM545594.1|KM545593.1|KM545592.1|KM545591.1|KM545590.1|KM545589.1|KM545588.1|KM545587.1|KM545586.1|KM545585.1|KM545584.1|KM545583.1|KM545582.1|KM545579.1|KM545578.1|KM545577.1|KM545576.1|KM545575.1|KM545574.1|KM545573.1|KM545572.1|KM545571.1|KM545570.1|KM545569.1|KM545568.1|KM545567.1|KM545566.1|KM545565.1|KM545564.1|KM545563.1|KM545562.1|KM545561.1|KM545560.1|KM545559.1|KM545558.1|KM545557.1|KM545556.1|KM545555.1|KM545554.1|KM545553.1|KM545552.1|KM545551.1|KM545550.1|KM545549.1|KM545548.1|KM545547.1|KM545546.1|KM545545.1|KM545544.1|KM545543.1|KM545542.1|KM545541.1|KM545540.1|KM545539.1|KM545538.1|KM545537.1|KM545536.1|KM545535.1|KM545534.1|KM545533.1|KM545532.1|KM545531.1|KM545530.1|KM545529.1|KM545528.1|KM545527.1|KM545526.1|KM545525.1|KM545524.1|KM545523.1|KM545522.1|KM545521.1|KM545520.1|KM545519.1|KM545518.1|KM545517.1|KM545516.1|KM545515.1|KM545514.1|KM545513.1|KM545512.1|KM545511.1|KM545510.1|KM545509.1|KM545508.1|KM545507.1|KM545506.1|KM545505.1|KM545504.1|KM545503.1|KM545502.1|KM545501.1|KM545500.1|KM545499.1|KM545498.1|KM545497.1|KM545496.1|KM545495.1|KM545494.1|KM545493.1|KM545491.1|KM545490.1|KM545489.1|KM545488.1|KM545487.1|KM545486.1|KM545485.1|KM545484.1|KM545483.1|KM545482.1|KM545481.1|KM545480.1|KM545479.1|KM545478.1|KM545477.1|KM545476.1|KM545475.1|KM545474.1|KM545473.1|KM545472.1|KM545471.1|KM545470.1|KM545468.1|KM545467.1|KM545466.1|KM545465.1|KM545464.1|KM545463.1|KM545462.1|KM545461.1|KM545460.1|KM545459.1|KM545458.1|KM545457.1|KM545456.1|KM545455.1|KM545454.1|KM545453.1|KM545452.1|KM545451.1|KM545450.1|KM545449.1|KM545448.1|KM545447.1|KM545446.1|KM545445.1|KM545444.1|KM545443.1|KM545442.1|KM545441.1|KM545440.1|KM545439.1|KM545438.1|KM545437.1|KM545436.1|KM545435.1|KM545434.1|KM545433.1|KM545432.1|KM545431.1|KM545430.1|KM545429.1|KM545428.1|KM545427.1|KM545426.1|KM545425.1|KM545424.1|KM545423.1|KM545422.1|KM545421.1|KM545420.1|KM545419.1|KM545418.1|KM545417.1|KM545416.1|KM545415.1|KM545414.1|KM545413.1|KM545412.1|KM545411.1|KM545410.1|KM545409.1|KM545408.1|KM545407.1|KM545406.1|KM545405.1|KM545404.1|KM545403.1|KM545402.1|KM545401.1|KM545400.1|KM545399.1|KM545397.1|KM545396.1|KM545395.1|KM545394.1|KM545393.1|KM545391.1|KM545389.1|KM545388.1|KM545387.1|KM545386.1|KM545385.1|KM545384.1|KM545383.1|KM545382.1|KM545381.1|KM545380.1|KM545379.1|KM545378.1|KM545377.1|KM545376.1|KM545375.1|KM545374.1|KM545373.1|KM545372.1|KM545371.1|KM545370.1|KM545369.1|KM545368.1|KM545367.1|KM545366.1|KM545365.1|KM545364.1|KM545363.1|KM545362.1|KM545361.1|KM545360.1|KM545359.1|KM545358.1|KM545357.1|KM545356.1|KM545355.1|KM545354.1|KM545353.1|KM545352.1|KM545351.1|KM545350.1|KM545348.1|KM545347.1|KM545346.1|KM545345.1|KM545344.1|KM545343.1|KM545341.1|KM545340.1|KM545339.1|KM545338.1|KM545337.1|KM545336.1|KM545335.1|KM545334.1|KM545333.1|KM545332.1|KM545331.1|KM545330.1|KM545329.1|KM545328.1|KM545327.1|KM545326.1|KM545325.1|KM545324.1|KM545323.1|KM545322.1|KM545321.1|KM545320.1|KM545319.1|KM545318.1|KM545317.1|KM545316.1|KM545315.1|KM545314.1|KM545313.1|KM545312.1|KM545311.1|KM545310.1|KM545309.1|KM545308.1|KM545307.1|KM545306.1|KM545305.1|KM545304.1|KM545303.1|KM545302.1|KM545301.1|KM545300.1|KM545299.1|KM545298.1|KM545297.1|KM545296.1|KM545295.1|KM545294.1|KM545293.1|KM545292.1|KM545291.1|KM545290.1|KM545289.1|KM545288.1|KM545287.1|KM545286.1|KM545285.1|KM545284.1|KM545283.1|KM545282.1|KM545281.1|KM545280.1|KM545279.1|KM545278.1|KM545277.1|KM545276.1|KM545275.1|KM545274.1|KM545273.1|KM545272.1|KM545271.1|KM545270.1|KM545269.1|KM545268.1|KM545267.1|KM545266.1|KM545265.1|KM545264.1|KM545263.1|KM545262.1|KM545261.1|KM545260.1|KM545259.1|KM545258.1|KM545257.1|KM545256.1|KM545255.1|KM545254.1|KM545253.1|KM545252.1|KM545251.1|KM545250.1|KM545249.1|KM545248.1|KM545247.1|KM545246.1|KM545245.1|KM545244.1|KM545243.1|KM545242.1|KM545241.1|KM545240.1|KM545239.1|KM545238.1|KM545237.1|KM545236.1|KM545235.1|KM545234.1|KM545233.1|KM545232.1|KM545231.1|KM545230.1|KM545229.1|KM545228.1|KM545227.1|KM545226.1|KM545225.1|KM545223.1|KM545222.1|KM545221.1|KM545220.1|KM545219.1|KM545218.1|KM545217.1|KM545216.1|KM545215.1|KM545214.1|KM545213.1|KM545212.1|KM545211.1|KM545210.1|KM545209.1|KM545208.1|KM545207.1|KM545206.1|KM545205.1|KM545204.1|KM545203.1|KM545202.1|KM545201.1|KM545200.1|KM545199.1|KM545198.1|KM545197.1|KM545196.1|KM545195.1|KM545194.1|KM545193.1|KM545191.1|KM545190.1|KM545189.1|KM545188.1|KM545187.1|KM545186.1|KM545185.1|KM545184.1|KM545183.1|KM545182.1|KM545181.1|KM545180.1|KM545179.1|KM545178.1|KM545177.1|KM545176.1|KM545175.1|KM545174.1|KM545172.1|KM545171.1|KM545170.1|KM545169.1|KM545168.1|KM545167.1|KM545166.1|KM545165.1|KM545164.1|KM545163.1|KM545162.1|KM545161.1|KM545160.1|KM545159.1|KM545158.1|KM545157.1|KM545156.1|KM545155.1|KM545154.1|KM545153.1|KM545152.1|KM545151.1|KM545150.1|KM545149.1|KM545148.1|KM545147.1|KM545146.1|KM545145.1|KM545144.1|KM545143.1|KM545142.1|KM545141.1|KM545140.1|KM545139.1|KM545138.1|KM545137.1|KM545136.1|KM545135.1|KM545134.1|KM545133.1|KM545132.1|KM545131.1|KM545130.1|KM545129.1|KM545128.1|KM545127.1|KM545126.1|KM545125.1|KM545124.1|KM545123.1|KM545122.1|KM545121.1|KM545120.1|KM545118.1|KM545117.1|KM545116.1|KM545115.1|KM545114.1|KM545113.1|KM545112.1|KM545111.1|KM545110.1|KM545109.1|KM545108.1|KM545107.1|KM545106.1|KM545105.1|KM545104.1|KM545103.1|KM545102.1|KM545101.1|KM545100.1|KM545099.1|KM545098.1|KM545097.1|KM545096.1|KM545094.1|KM545093.1|KM545092.1|KM545091.1|KM545090.1|KM545089.1|KM545088.1|KM545087.1|KM545086.1|KM545085.1|KM545084.1|KM545083.1|KM545082.1|KM545081.1|KM545080.1|KM545079.1|KM545078.1|KM545077.1|KM545076.1|KM545075.1|KM545074.1|KM545073.1|KM545072.1|KM545071.1|KM545070.1|KM545069.1|KM545068.1|KM545067.1|KM545066.1|KM545065.1|KM545064.1|KM545063.1|KM545062.1|KM545061.1|KM545060.1|KM545059.1|KM545058.1|KM545057.1|KM545056.1|KM545055.1|KM545054.1|KM545053.1|KM545052.1|KM545051.1|KM545050.1|KM545049.1|KM545048.1|KM545047.1|KM545046.1|KM545045.1|KM545044.1|KM545043.1|KM545042.1|KM545041.1|KM545040.1|KM545039.1|KM545038.1|KM545037.1|KM545036.1|KM545035.1|KM545034.1|KM545033.1|KM545032.1|KM545031.1|KM545030.1|KM545029.1|KM545028.1|KM545027.1|KM545026.1|KM545025.1|KM545024.1|KM545023.1|KM545022.1|KM545021.1|KM545020.1|KM545019.1|KM545018.1|KM545017.1|KM545016.1|KM545015.1|KM545014.1|KM545013.1|KM545012.1|KM545011.1|KM545010.1|KM545009.1|KM545008.1|KM545007.1|KM545006.1|KM545005.1|KM545004.1|KM545003.1|KM545002.1|KM545001.1|KM545000.1|KM544999.1|KM544998.1|KM544997.1|KM544996.1|KM544995.1|KM544994.1|KM544993.1|KM544992.1|KM544991.1|KM544990.1|KM544989.1|KM544988.1|KM544987.1|KM544986.1|KM544985.1|KM544984.1|KM544983.1|KM544982.1|KM544981.1|KM544980.1|KM544979.1|KM544978.1|KM544977.1|KM544976.1|KM544975.1|KM544974.1|KM544973.1|KM544972.1|KM544971.1|KM544970.1|KM544969.1|KM544968.1|KM544967.1|KM544966.1|KM544965.1|KM544964.1|KM544963.1|KM544961.1|KM544960.1|KM544959.1|KM544958.1|KM544957.1|KM544956.1|KM544955.1|KM544954.1|KM544953.1|KM544952.1|KM544951.1|KM544950.1|KM544949.1|KM544948.1|KM544947.1|KM544946.1|KM544945.1|KM544944.1|KM544943.1|KM544942.1|KM544941.1|KM544940.1|KM544939.1|KM544938.1|KM544937.1|KM544936.1|KM544935.1|KM544934.1|KM544933.1|KM544932.1|KM544931.1|KM544930.1|KM544929.1|KM544928.1|KM544927.1|KM544926.1|KM544925.1|KM544924.1|KM544923.1|KM544921.1|KM544920.1|KM544919.1|KM544918.1|KM544917.1|KM544916.1|KM544915.1|KM544914.1|KM544913.1|KM544911.1|KM544910.1|KM544909.1|KM544908.1|KM544906.1|KM544905.1|KM544904.1|KM544903.1|KM544902.1|KM544901.1|KM544900.1|KM544899.1|KM544898.1|KM544897.1|KM544896.1|KM544895.1|KM544894.1|KM544893.1|KM544892.1|KM544891.1|KM544890.1|KM544889.1|KM544888.1|KM544887.1|KM544886.1|KM544885.1|KM544884.1|KM544883.1|KM544882.1|KM544881.1|KM544880.1|KM544879.1|KM544878.1|KM544877.1|KM544876.1|KM544875.1|KM544874.1|KM544873.1|KM544872.1|KM544871.1|KM544870.1|KM544869.1|KM544868.1|KM544867.1|KM544866.1|KM544865.1|KM544864.1|KM544863.1|KM544862.1|KM544861.1|KM544860.1|KM544859.1|KM544858.1|KM544857.1|KM544856.1|KM544855.1|KM544854.1|KM544853.1|KM544852.1|KM544851.1|KM544850.1|KM544849.1|KM544848.1|KM544847.1|KM544846.1|KM544845.1|KM544844.1|KM544843.1|KM544842.1|KM544841.1|KM544839.1|KM544838.1|KM544837.1|KM544836.1|KM544835.1|KM544834.1|KM544833.1|KM544832.1|KM544831.1|KM544830.1|KM544829.1|KM544828.1|KM544827.1|KM544826.1|KM544825.1|KM544824.1|KM544823.1|KM544822.1|KM544821.1|KM544820.1|KM544819.1|KM544818.1|KM544817.1|KM544816.1|KM544815.1|KM544814.1|KM544813.1|KM544812.1|KM544811.1|KM544810.1|KM544809.1|KM544808.1|KM544807.1|KM544806.1|KM544805.1|KM544804.1|KM544803.1|KM544802.1|KM544801.1|KM544800.1|KM544799.1|KM544798.1|KM544797.1|KM544796.1|KM544795.1|KM544794.1|KM544793.1|KM544792.1|KM544790.1|KM544789.1|KM544788.1|KM544787.1|KM544786.1|KM544785.1|KM544784.1|KM544783.1|KM544782.1|KM544781.1|KM544780.1|KM544779.1|KM544778.1|KM544777.1|KM544776.1|KM544775.1|KM544774.1|KM544772.1|KM544771.1|KM544770.1|KM544769.1|KM544768.1|KM544767.1|KM544766.1|KM544765.1|KM544764.1|KM544763.1|KM544762.1|KM544761.1|KM544760.1|KM544759.1|KM544758.1|KM544757.1|KM544756.1|KM544755.1|KM544754.1|KM544753.1|KM544752.1|KM544751.1|KM544750.1|KM544749.1|KM544748.1|KM544747.1|KM544745.1|KM544744.1|KM544743.1|KM544742.1|KM544741.1|KM544740.1|KM544739.1|KM544738.1|KM544737.1|KM544736.1|KM544735.1|KM544734.1|KM544733.1|KM544732.1|KM544731.1|KM544730.1|KM544729.1|KM544728.1|KM544727.1|KM544726.1|KM544725.1|KM544724.1|KM544723.1|KM544722.1|KM544721.1|KM544720.1|KM544719.1|KM544718.1|KM544717.1|KM544716.1|KM544715.1|KM544714.1|KM544713.1|KM544712.1|KM544711.1|KM544710.1|KM544709.1|KM544708.1|KM544707.1|KM544706.1|KM544705.1|KM544704.1|KM544703.1|KM544702.1|KM544701.1|KM544700.1|KM544699.1|KM544698.1|KM544697.1|KM544696.1|KM544695.1|KM544694.1|KM544693.1|KM544692.1|KM544691.1|KM544690.1|KM544689.1|KM544688.1|KM544687.1|KM544686.1|KM544685.1|KM544684.1|KM544683.1|KM544681.1|KM544680.1|KM544679.1|KM544678.1|KM544677.1|KM544676.1|KM544675.1|KM544674.1|KM544673.1|KM544672.1|KM544671.1|KM544670.1|KM544669.1|KM544668.1|KM544667.1|KM544666.1|KM544665.1|KM544664.1|KM544663.1|KM544662.1|KM544661.1|KM544660.1|KM544659.1|KM544658.1|KM544657.1|KM544656.1|KM544655.1|KM544654.1|KM544653.1|KM544652.1|KM544651.1|KM544650.1|KM544649.1|KM544647.1|KM544646.1|KM544645.1|KM544644.1|KM544643.1|KM544641.1|KM544640.1|KM544639.1|KM544638.1|KM544637.1|KM544636.1|KM544635.1|KM544634.1|KM544633.1|KM544632.1|KM544631.1|KM544630.1|KM544629.1|KM544628.1|KM544627.1|KM544626.1|KM544625.1|KM544624.1|KM544623.1|KM544622.1|KM544621.1|KM544620.1|KM544619.1|KM544618.1|KM544617.1|KM544616.1|KM544615.1|KM544614.1|KM544613.1|KM544612.1|KM544611.1|KM544610.1|KM544607.1|KM544606.1|KM544605.1|KM544604.1|KM544603.1|KM544602.1|KM544601.1|KM544600.1|KM544599.1|KM544598.1|KM544597.1|KM544596.1|KM544595.1|KM544594.1|KM544593.1|KM544592.1|KM544591.1|KM544590.1|KM544589.1|KM544588.1|KM544587.1|KM544586.1|KM544585.1|KM544584.1|KM544583.1|KM544582.1|KM544581.1|KM544580.1|KM544579.1|KM544578.1|KM544577.1|KM544576.1|KM544575.1|KM544574.1|KM544573.1|KM544572.1|KM544571.1|KM544570.1|KM544569.1|KM544568.1|KM544567.1|KM544566.1|KM544565.1|KM544564.1|KM544563.1|KM544562.1|KM544561.1|KM544560.1|KM544559.1|KM544558.1|KM544557.1|KM544556.1|KM544555.1|KM544554.1|KM544553.1|KM544552.1|KM544551.1|KM544550.1|KM544549.1|KM544548.1|KM544547.1|KM544546.1|KM544545.1|KM544544.1|KM544543.1|KM544542.1|KM544541.1|KM544540.1|KM544538.1|KM544537.1|KM544536.1|KM544535.1|KM544534.1|KM544533.1|KM544532.1|KM544531.1|KM544530.1|KM544529.1|KM544528.1|KM544527.1|KM544526.1|KM544524.1|KM544523.1|KM544522.1|KM544521.1|KM544520.1|KM544519.1|KM544518.1|KM544516.1|KM544515.1|KM544514.1|KM544513.1|KM544512.1|KM544511.1|KM544510.1|KM544509.1|KM544508.1|KM544507.1|KM544506.1|KM544505.1|KM544504.1|KM544503.1|KM544502.1|KM544501.1|KM544500.1|KM544499.1|KM544498.1|KM544497.1|KM544496.1|KM544495.1|KM544494.1|KM544493.1|KM544492.1|KM544491.1|KM544490.1|KM544489.1|KM544488.1|KM544487.1|KM544486.1|KM544485.1|KM544484.1|KM544483.1|KM544482.1|KM544481.1|KM544480.1|KM544479.1|KM544478.1|KM544477.1|KM544476.1|KM544475.1|KM544474.1|KM544473.1|KM544472.1|KM544471.1|KM544470.1|KM544469.1|KM544467.1|KM544466.1|KM544465.1|KM544464.1|KM544463.1|KM544462.1|KM544461.1|KM544460.1|KM544459.1|KM544458.1|KM544457.1|KM544456.1|KM544455.1|KM544454.1|KM544453.1|KM544452.1|KM544451.1|KM544450.1|KM544449.1|KM544448.1|KM544447.1|KM544446.1|KM544445.1|KM544444.1|KM544443.1|KM544442.1|KM544441.1|KM544440.1|KM544439.1|KM544438.1|KM544437.1|KM544436.1|KM544435.1|KM544434.1|KM544433.1|KM544432.1|KM544431.1|KM544430.1|KM544429.1|KM544428.1|KM544427.1|KM544426.1|KM544425.1|KM544424.1|KM544423.1|KM544422.1|KM544421.1|KM544420.1|KM544419.1|KM544418.1|KM544417.1|KM544416.1|KM544415.1|KM544414.1|KM544413.1|KM544412.1|KM544411.1|KM544410.1|KM544409.1|KM544408.1|KM544407.1|KM544406.1|KM544405.1|KM544403.1|KM544402.1|KM544401.1|KM544400.1|KM544399.1|KM544398.1|KM544397.1|KM544396.1|KM544395.1|KM544394.1|KM544393.1|KM544392.1|KM544391.1|KM544390.1|KM544389.1|KM544388.1|KM544387.1|KM544386.1|KM544385.1|KM544384.1|KM544383.1|KM544382.1|KM544381.1|KM544380.1|KM544379.1|KM544378.1|KM544377.1|KM544376.1|KM544375.1|KM544374.1|KM544373.1|KM544372.1|KM544371.1|KM544370.1|KM544369.1|KM544368.1|KM544367.1|KM544366.1|KM544365.1|KM544364.1|KM544363.1|KM544362.1|KM544361.1|KM544360.1|KM544359.1|KM544358.1|KM544357.1|KM544356.1|KM544355.1|KM544354.1|KM544353.1|KM544352.1|KM544351.1|KM544350.1|KM544349.1|KM544348.1|KM544347.1|KM544346.1|KM544345.1|KM544344.1|KM544343.1|KM544342.1|KM544341.1|KM544340.1|KM544339.1|KM544338.1|KM544337.1|KM544336.1|KM544335.1|KM544334.1|KM544333.1|KM544332.1|KM544331.1|KM544330.1|KM544329.1|KM544328.1|KM544327.1|KM544326.1|KM544325.1|KM544324.1|KM544323.1|KM544322.1|KM544321.1|KM544320.1|KM544319.1|KM544318.1|KM544317.1|KM544316.1|KM544315.1|KM544314.1|KM544313.1|KM544312.1|KM544311.1|KM544310.1|KM544309.1|KM544308.1|KM544307.1|KM544306.1|KM544305.1|KM544304.1|KM544303.1|KM544302.1|KM544301.1|KM544300.1|KM544299.1|KM544298.1|KM544297.1|KM544296.1|KM544295.1|KM544294.1|KM544293.1|KM544291.1|KM544290.1|KM544288.1|KM544287.1|KM544286.1|KM544285.1|KM544284.1|KM544283.1|KM544282.1|KM544281.1|KM544280.1|KM544279.1|KM544278.1|KM544277.1|KM544276.1|KM544275.1|KM544274.1|KM544273.1|KM544272.1|KM544271.1|KM544270.1|KM544269.1|KM544268.1|KM544267.1|KM544266.1|KM544265.1|KM544262.1|KM544261.1|KM544260.1|KM544259.1|KM544258.1|KM544257.1|KM544256.1|KM544255.1|KM544254.1|KM544253.1|KM544252.1|KM544251.1|KM544250.1|KM544249.1|KM544248.1|KM544247.1|KM544246.1|KM544245.1|KM544244.1|KM544243.1|KM544242.1|KM544241.1|KM544240.1|KM544239.1|KM544238.1|KM544237.1|KM544236.1|KM544235.1|KM544234.1|KM544233.1|KM544232.1|KM544231.1|KM544230.1|KM544229.1|KM544228.1|KM544227.1|KM544226.1|KM544225.1|KM544224.1|KM544223.1|KM544222.1|KM544221.1|KM544220.1|KM544219.1|KM544218.1|KM544217.1|KM544216.1|KM544215.1|KM544214.1|KM544213.1|KM544212.1|KM544211.1|KM544210.1|KM544209.1|KM544208.1|KM544207.1|KM544206.1|KM544205.1|KM544204.1|KM544203.1|KM544202.1|KM544201.1|KM544200.1|KM544199.1|KM544198.1|KM544197.1|KM544196.1|KM544195.1|KM544194.1|KM544193.1|KM544192.1|KM544191.1|KM544190.1|KM544189.1|KM544188.1|KM544187.1|KM544186.1|KM544185.1|KM544183.1|KM544182.1|KM544181.1|KM544180.1|KM544179.1|KM544178.1|KM544177.1|KM544176.1|KM544175.1|KM544173.1|KM544172.1|KM544171.1|KM544170.1|KM544169.1|KM544168.1|KM544167.1|KM544166.1|KM544165.1|KM544164.1|KM544163.1|KM544162.1|KM544161.1|KM544160.1|KM544159.1|KM544158.1|KM544157.1|KM544156.1|KM544155.1|KM544154.1|KM544153.1|KM544152.1|KM544151.1|KM544150.1|KM544149.1|KM544148.1|KM544147.1|KM544146.1|KM544145.1|KM544144.1|KM544143.1|KM544142.1|KM544141.1|KM544140.1|KM544138.1|KM544137.1|KM544136.1|KM544135.1|KM544134.1|KM544133.1|KM544132.1|KM544131.1|KM544130.1|KM544129.1|KM544128.1|KM544127.1|KM544126.1|KM544125.1|KM544124.1|KM544123.1|KM544122.1|KM544121.1|KM544120.1|KM544119.1|KM544118.1|KM544117.1|KM544116.1|KM544115.1|KM544114.1|KM544113.1|KM544112.1|KM544111.1|KM544110.1|KM544109.1|KM544108.1|KM544107.1|KM544106.1|KM544105.1|KM544104.1|KM544103.1|KM544102.1|KM544101.1|KM544100.1|KM544099.1|KM544098.1|KM544097.1|KM544096.1|KM544095.1|KM544094.1|KM544093.1|KM544092.1|KM544091.1|KM544090.1|KM544089.1|KM544088.1|KM544087.1|KM544086.1|KM544085.1|KM544084.1|KM544083.1|KM544082.1|KM544081.1|KM544080.1|KM544079.1|KM544078.1|KM544077.1|KM544076.1|KM544075.1|KM544073.1|KM544072.1|KM544071.1|KM544070.1|KM544069.1|KM544068.1|KM544067.1|KM544066.1|KM544065.1|KM544064.1|KM544063.1|KM544062.1|KM544061.1|KM544060.1|KM544059.1|KM544058.1|KM544057.1|KM544056.1|KM544055.1|KM544054.1|KM544053.1|KM544052.1|KM544051.1|KM544050.1|KM544049.1|KM544048.1|KM544047.1|KM544046.1|KM544045.1|KM544044.1|KM544043.1|KM544042.1|KM544041.1|KM544040.1|KM544039.1|KM544038.1|KM544037.1|KM544036.1|KM544035.1|KM544034.1|KM544033.1|KM544032.1|KM544031.1|KM544030.1|KM544029.1|KM544028.1|KM544027.1|KM544026.1|KM544025.1|KM544024.1|KM544023.1|KM544022.1|KM544021.1|KM544020.1|KM544019.1|KM544018.1|KM544017.1|KM544016.1|KM544015.1|KM544014.1|KM544013.1|KM544012.1|KM544011.1|KM544010.1|KM544009.1|KM544008.1|KM544007.1|KM544006.1|KM544005.1|KM544004.1|KM544003.1|KM544002.1|KM544001.1|KM544000.1|KM543999.1|KM543998.1|KM543997.1|KM543996.1|KM543995.1|KM543994.1|KM543993.1|KM543992.1|KM543991.1|KM543990.1|KM543989.1|KM543988.1|KM543987.1|KM543986.1|KM543985.1|KM543984.1|KM543983.1|KM543982.1|KM543981.1|KM543980.1|KM543979.1|KM543978.1|KM543977.1|KM543976.1|KM543975.1|KM543974.1|KM543973.1|KM543972.1|KM543971.1|KM543970.1|KM543969.1|KM543968.1|KM543967.1|KM543966.1|KM543965.1|KM543964.1|KM543963.1|KM543962.1|KM543961.1|KM543960.1|KM543959.1|KM543958.1|KM543957.1|KM543956.1|KM543955.1|KM543954.1|KM543953.1|KM543952.1|KM543951.1|KM543950.1|KM543949.1|KM543948.1|KM543947.1|KM543946.1|KM543945.1|KM543944.1|KM543943.1|KM543942.1|KM543941.1|KM543940.1|KM543939.1|KM543938.1|KM543937.1|KM543936.1|KM543935.1|KM543934.1|KM543933.1|KM543932.1|KM543931.1|KM543930.1|KM543929.1|KM543928.1|KM543927.1|KM543926.1|KM543925.1|KM543924.1|KM543923.1|KM543922.1|KM543921.1|KM543920.1|KM543919.1|KM543918.1|KM543917.1|KM543916.1|KM543915.1|KM543914.1|KM543913.1|KM543912.1|KM543911.1|KM543910.1|KM543909.1|KM543908.1|KM543907.1|KM543906.1|KM543905.1|KM543904.1|KM543903.1|KM543902.1|KM543901.1|KM543900.1|KM543899.1|KM543898.1|KM543897.1|KM543896.1|KM543895.1|KM543894.1|KM543893.1|KM543892.1|KM543891.1|KM543890.1|KM543889.1|KM543888.1|KM543887.1|KM543886.1|KM543884.1|KM543883.1|KM543882.1|KM543881.1|KM543880.1|KM543879.1|KM543878.1|KM543877.1|KM543876.1|KM543875.1|KM543874.1|KM543873.1|KM543872.1|KM543871.1|KM543870.1|KM543869.1|KM543868.1|KM543867.1|KM543866.1|KM543865.1|KM543864.1|KM543863.1|KM543862.1|KM543861.1|KM543860.1|KM543859.1|KM543858.1|KM543857.1|KM543856.1|KM543855.1|KM543854.1|KM543853.1|KM543852.1|KM543851.1|KM543850.1|KM543848.1|KM543847.1|KM543846.1|KM543845.1|KM543844.1|KM543843.1|KM543842.1|KM543841.1|KM543840.1|KM543839.1|KM543838.1|KM543837.1|KM543836.1|KM543835.1|KM543834.1|KM543833.1|KM543832.1|KM543831.1|KM543830.1|KM543829.1|KM543827.1|KM543826.1|KM543825.1|KM543824.1|KM543823.1|KM543822.1|KM543821.1|KM543820.1|KM543819.1|KM543817.1|KM543816.1|KM543815.1|KM543814.1|KM543813.1|KM543812.1|KM543811.1|KM543810.1|KM543809.1|KM543808.1|KM543807.1|KM543806.1|KM543805.1|KM543804.1|KM543803.1|KM543802.1|KM543801.1|KM543800.1|KM543799.1|KM543798.1|KM543797.1|KM543796.1|KM543795.1|KM543794.1|KM543793.1|KM543792.1|KM543791.1|KM543790.1|KM543789.1|KM543788.1|KM543787.1|KM543786.1|KM543785.1|KM543784.1|KM543783.1|KM543782.1|KM543781.1|KM543780.1|KM543779.1|KM543778.1|KM543777.1|KM543776.1|KM543775.1|KM543774.1|KM543773.1|KM543772.1|KM543771.1|KM543770.1|KM543769.1|KM543768.1|KM543767.1|KM543766.1|KM543765.1|KM543764.1|KM543763.1|KM543762.1|KM543761.1|KM543760.1|KM543759.1|KM543758.1|KM543757.1|KM543756.1|KM543755.1|KM543754.1|KM543753.1|KM543752.1|KM543751.1|KM543750.1|KM543749.1|KM543748.1|KM543747.1|KM543746.1|KM543745.1|KM543744.1|KM543743.1|KM543742.1|KM543741.1|KM543740.1|KM543739.1|KM543738.1|KM543737.1|KM543736.1|KM543735.1|KM543734.1|KM543733.1|KM543732.1|KM543731.1|KM543730.1|KM543729.1|KM543728.1|KM543727.1|KM543726.1|KM543725.1|KM543724.1|KM543723.1|KM543722.1|KM543721.1|KM543720.1|KM543719.1|KM543718.1|KM543717.1|KM543716.1|KM543715.1|KM543714.1|KM543713.1|KM543712.1|KM543711.1|KM543710.1|KM543709.1|KM543708.1|KM543707.1|KM543706.1|KM543705.1|KM543704.1|KM543703.1|KM543702.1|KM543701.1|KM543700.1|KM543699.1|KM543698.1|KM543697.1|KM543696.1|KM543695.1|KM543694.1|KM543693.1|KM543692.1|KM543691.1|KM543690.1|KM543689.1|KM543688.1|KM543687.1|KM543686.1|KM543685.1|KM543684.1|KM543683.1|KM543682.1|KM543681.1|KM543680.1|KM543679.1|KM543678.1|KM543677.1|KM543676.1|KM543675.1|KM543674.1|KM543673.1|KM543672.1|KM543671.1|KM543670.1|KM543669.1|KM543668.1|KM543667.1|KM543666.1|KM543665.1|KM543664.1|KM543663.1|KM543662.1|KM543661.1|KM543660.1|KM543659.1|KM543658.1|KM543657.1|KM543656.1|KM543655.1|KM543654.1|KM543653.1|KM543652.1|KM543651.1|KM543650.1|KM543649.1|KM543648.1|KM543647.1|KM543646.1|KM543645.1|KM543644.1|KM543643.1|KM543642.1|KM543641.1|KM543640.1|KM543639.1|KM543638.1|KM543637.1|KM543636.1|KM543635.1|KM543634.1|KM543633.1|KM543632.1|KM543631.1|KM543630.1|KM543629.1|KM543628.1|KM543627.1|KM543626.1|KM543625.1|KM543624.1|KM543623.1|KM543622.1|KM543621.1|KM543620.1|KM543619.1|KM543618.1|KM543617.1|KM543616.1|KM543615.1|KM543614.1|KM543613.1|KM543612.1|KM543611.1|KM543610.1|KM543609.1|KM543608.1|KM543607.1|KM543606.1|KM543605.1|KM543604.1|KM543603.1|KM543602.1|KM543601.1|KM543600.1|KM543599.1|KM543598.1|KM543597.1|KM543596.1|KM543595.1|KM543594.1|KM543593.1|KM543592.1|KM543591.1|KM543590.1|KM543589.1|KM543588.1|KM543587.1|KM543586.1|KM543585.1|KM543584.1|KM543583.1|KM543582.1|KM543581.1|KM543580.1|KM543579.1|KM543578.1|KM543577.1|KM543576.1|KM543575.1|KM543574.1|KM543573.1|KM543572.1|KM543571.1|KM543570.1|KM543569.1|KM543568.1|KM543567.1|KM543566.1|KM543565.1|KM543564.1|KM543563.1|KM543562.1|KM543561.1|KM543560.1|KM543559.1|KM543558.1|KM543557.1|KM543556.1|KM543555.1|KM543554.1|KM543553.1|KM543552.1|KM543551.1|KM543550.1|KM543549.1|KM543548.1|KM543547.1|KM543546.1|KM543545.1|KM543544.1|KM543543.1|KM543542.1|KM543541.1|KM543540.1|KM543539.1|KM543538.1|KM543537.1|KM543536.1|KM543535.1|KM543534.1|KM543533.1|KM543532.1|KM543530.1|KM543529.1|KM543528.1|KM543527.1|KM543526.1|KM543525.1|KM543524.1|KM543523.1|KM543522.1|KM543521.1|KM543520.1|KM543519.1|KM543518.1|KM543517.1|KM543516.1|KM543515.1|KM543514.1|KM543513.1|KM543512.1|KM543511.1|KM543510.1|KM543509.1|KM543508.1|KM543507.1|KM543506.1|KM543505.1|KM543504.1|KM543503.1|KM543502.1|KM543501.1|KM543500.1|KM543499.1|KM543498.1|KM543497.1|KM543496.1|KM543495.1|KM543494.1|KM543493.1|KM543492.1|KM543491.1|KM543490.1|KM543489.1|KM543488.1|KM543487.1|KM543486.1|KM543485.1|KM543484.1|KM543483.1|KM543482.1|KM543481.1|KM543480.1|KM543479.1|KM543478.1|KM543477.1|KM543476.1|KM543475.1|KM543474.1|KM543473.1|KM543472.1|KM543471.1|KM543470.1|KM543469.1|KM543468.1|KM543467.1|KM543466.1|KM543465.1|KM543464.1|KM543463.1|KM543462.1|KM543461.1|KM543460.1|KM543459.1|KM543458.1|KM543457.1|KM543456.1|KM543455.1|KM543454.1|KM543453.1|KM543452.1|KM543451.1|KM543450.1|KM543449.1|KM543448.1|KM543446.1|KM543445.1|KM543444.1|KM543443.1|KM543442.1|KM543441.1|KM543440.1|KM543439.1|KM543438.1|KM543437.1|KM543436.1|KM543435.1|KM543434.1|KM543433.1|KM543432.1|KM543431.1|KM543430.1|KM543429.1|KM543428.1|KM543427.1|KM543426.1|KM543425.1|KM543424.1|KM543423.1|KM543422.1|KM543421.1|KM543420.1|KM543419.1|KM543418.1|KM543417.1|KM543416.1|KM543415.1|KM543414.1|KM543413.1|KM543412.1|KM543411.1|KM543410.1|KM543409.1|KM543408.1|KM543407.1|KM543406.1|KM543405.1|KM543404.1|KM543403.1|KM543402.1|KM543401.1|KM543400.1|KM543399.1|KM543398.1|KM543397.1|KM543396.1|KM543395.1|KM543394.1|KM543393.1|KM543392.1|KM543391.1|KM543390.1|KM543388.1|KM543387.1|KM543386.1|KM543385.1|KM543384.1|KM543383.1|KM543382.1|KM543381.1|KM543380.1|KM543379.1|KM543378.1|KM543377.1|KM543376.1|KM543375.1|KM543374.1|KM543373.1|KM543372.1|KM543371.1|KM543370.1|KM543369.1|KM543368.1|KM543366.1|KM543365.1|KM543364.1|KM543363.1|KM543362.1|KM543361.1|KM543360.1|KM543359.1|KM543358.1|KM543357.1|KM543356.1|KM543355.1|KM543354.1|KM543353.1|KM543352.1|KM543351.1|KM543350.1|KM543349.1|KM543348.1|KM543347.1|KM543346.1|KM543345.1|KM543344.1|KM543343.1|KM543342.1|KM543341.1|KM543340.1|KM543339.1|KM543337.1|KM543336.1|KM543335.1|KM543334.1|KM543333.1|KM543332.1|KM543331.1|KM543330.1|KM543329.1|KM543328.1|KM543327.1|KM543326.1|KM543325.1|KM543324.1|KM543323.1|KM543322.1|KM543321.1|KM543320.1|KM543319.1|KM543318.1|KM543316.1|KM543315.1|KM543314.1|KM543313.1|KM543312.1|KM543311.1|KM543310.1|KM543309.1|KM543308.1|KM543307.1|KM543306.1|KM543305.1|KM543304.1|KM543303.1|KM543302.1|KM543301.1|KM543300.1|KM543299.1|KM543298.1|KM543297.1|KM543296.1|KM543295.1|KM543294.1|KM543293.1|KM543292.1|KM543291.1|KM543290.1|KM543289.1|KM543288.1|KM543287.1|KM543286.1|KM543285.1|KM543284.1|KM543283.1|KM543282.1|KM543281.1|KM543280.1|KM543279.1|KM543278.1|KM543277.1|KM543276.1|KM543275.1|KM543274.1|KM543273.1|KM543272.1|KM543271.1|KM543270.1|KM543268.1|KM543267.1|KM543266.1|KM543265.1|KM543264.1|KM543263.1|KM543262.1|KM543261.1|KM543260.1|KM543259.1|KM543258.1|KM543257.1|KM543256.1|KM543255.1|KM543254.1|KM543253.1|KM543252.1|KM543251.1|KM543250.1|KM543249.1|KM543248.1|KM543247.1|KM543246.1|KM543245.1|KM543244.1|KM543243.1|KM543242.1|KM543241.1|KM543240.1|KM543239.1|KM543238.1|KM543237.1|KM543236.1|KM543235.1|KM543234.1|KM543233.1|KM543232.1|KM543231.1|KM543230.1|KM543229.1|KM543228.1|KM543227.1|KM543226.1|KM543225.1|KM543224.1|KM543223.1|KM543222.1|KM543221.1|KM543220.1|KM543219.1|KM543218.1|KM543217.1|KM543216.1|KM543215.1|KM543214.1|KM543213.1|KM543212.1|KM543211.1|KM543210.1|KM543209.1|KM543208.1|KM543207.1|KM543206.1|KM543205.1|KM543204.1|KM543203.1|KM543202.1|KM543201.1|KM543200.1|KM543198.1|KM543197.1|KM543196.1|KM543195.1|KM543194.1|KM543193.1|KM543192.1|KM543191.1|KM543190.1|KM543189.1|KM543188.1|KM543187.1|KM543186.1|KM543185.1|KM543184.1|KM543183.1|KM543182.1|KM543181.1|KM543180.1|KM543179.1|KM543178.1|KM543177.1|KM543176.1|KM543175.1|KM543174.1|KM543173.1|KM543172.1|KM543171.1|KM543170.1|KM543169.1|KM543168.1|KM543167.1|KM543166.1|KM543165.1|KM543164.1|KM543163.1|KM543162.1|KM543161.1|KM543160.1|KM543159.1|KM543158.1|KM543157.1|KM543156.1|KM543155.1|KM543154.1|KM543153.1|KM543152.1|KM543151.1|KM543150.1|KM543149.1|KM543148.1|KM543147.1|KM543146.1|KM543145.1|KM543144.1|KM543143.1|KM543141.1|KM543140.1|KM543139.1|KM543138.1|KM543137.1|KM543136.1|KM543135.1|KM543134.1|KM543132.1|KM543131.1|KM543130.1|KM543128.1|KM543127.1|KM543126.1|KM543125.1|KM543124.1|KM543122.1|KM543121.1|KM543120.1|KM543119.1|KM543118.1|KM543117.1|KM543116.1|KM543115.1|KM543114.1|KM543113.1|KM543112.1|KM543111.1|KM543110.1|KM543109.1|KM543108.1|KM543107.1|KM543106.1|KM543105.1|KM543104.1|KM543103.1|KM543102.1|KM543101.1|KM543100.1|KM543099.1|KM543098.1|KM543097.1|KM543096.1|KM543095.1|KM543094.1|KM543093.1|KM543092.1|KM543091.1|KM543090.1|KM543088.1|KM543087.1|KM543086.1|KM543085.1|KM543084.1|KM543083.1|KM543082.1|KM543081.1|KM543080.1|KM543079.1|KM543078.1|KM543077.1|KM543076.1|KM543075.1|KM543074.1|KM543072.1|KM543071.1|KM543070.1|KM543069.1|KM543068.1|KM543067.1|KM543066.1|KM543065.1|KM543064.1|KM543063.1|KM543062.1|KM543061.1|KM543060.1|KM543059.1|KM543058.1|KM543057.1|KM543056.1|KM543055.1|KM543054.1|KM543053.1|KM543052.1|KM543051.1|KM543050.1|KM543049.1|KM543048.1|KM543047.1|KM543046.1|KM543045.1|KM543044.1|KM543043.1|KM543042.1|KM543041.1|KM543040.1|KM543039.1|KM543038.1|KM543037.1|KM543036.1|KM543035.1|KM543034.1|KM543033.1|KM543032.1|KM543031.1|KM543030.1|KM543029.1|KM543028.1|KM543027.1|KM543026.1|KM543025.1|KM543024.1|KM543023.1|KM543022.1|KM543021.1|KM543020.1|KM543019.1|KM543018.1|KM543017.1|KM543016.1|KM543015.1|KM543014.1|KM543012.1|KM543011.1|KM543010.1|KM543009.1|KM543007.1|KM543006.1|KM543005.1|KM543004.1|KM543003.1|KM543002.1|KM543001.1|KM543000.1|KM542999.1|KM542998.1|KM542997.1|KM542996.1|KM542995.1|KM542994.1|KM542993.1|KM542992.1|KM542991.1|KM542990.1|KM542989.1|KM542988.1|KM542987.1|KM542986.1|KM542985.1|KM542984.1|KM542983.1|KM542982.1|KM542981.1|KM542980.1|KM542979.1|KM542978.1|KM542977.1|KM542976.1|KM542975.1|KM542974.1|KM542973.1|KM542972.1|KM542971.1|KM542970.1|KM542969.1|KM542968.1|KM542967.1|KM542966.1|KM542965.1|KM542964.1|KM542963.1|KM542962.1|KM542960.1|KM542959.1|KM542958.1|KM542957.1|KM542956.1|KM542955.1|KM542954.1|KM542953.1|KM542952.1|KM542951.1|KM542950.1|KM542949.1|KM542948.1|KM542947.1|KM542946.1|KM542945.1|KM542944.1|KM542943.1|KM542942.1|KM542941.1|KM542940.1|KM542939.1|KM542938.1|KM542937.1|KM542936.1|KM542935.1|KM542934.1|KM542933.1|KM542932.1|KM542930.1|KM542929.1|KM542928.1|KM542927.1|KM542926.1|KM542925.1|KM542924.1|KM542923.1|KM542922.1|KM542921.1|KM542920.1|KM542919.1|KM542918.1|KM542917.1|KM542916.1|KM542915.1|KM542914.1|KM542913.1|KM542912.1|KM542911.1|KM542910.1|KM542909.1|KM542908.1|KM542907.1|KM542906.1|KM542905.1|KM542904.1|KM542903.1|KM542902.1|KM542901.1|KM542900.1|KM542899.1|KM542898.1|KM542897.1|KM542896.1|KM542895.1|KM542894.1|KM542893.1|KM542892.1|KM542891.1|KM542890.1|KM542889.1|KM542888.1|KM542887.1|KM542886.1|KM542885.1|KM542883.1|KM542882.1|KM542881.1|KM542880.1|KM542879.1|KM542878.1|KM542877.1|KM542876.1|KM542875.1|KM542874.1|KM542873.1|KM542872.1|KM542871.1|KM542870.1|KM542869.1|KM542868.1|KM542867.1|KM542866.1|KM542865.1|KM542864.1|KM542863.1|KM542862.1|KM542861.1|KM542860.1|KM542859.1|KM542858.1|KM542857.1|KM542856.1|KM542855.1|KM542854.1|KM542853.1|KM542852.1|KM542851.1|KM542850.1|KM542849.1|KM542848.1|KM542847.1|KM542846.1|KM542845.1|KM542844.1|KM542843.1|KM542842.1|KM542841.1|KM542840.1|KM542839.1|KM542838.1|KM542837.1|KM542836.1|KM542835.1|KM542834.1|KM542833.1|KM542832.1|KM542831.1|KM542830.1|KM542829.1|KM542828.1|KM542827.1|KM542826.1|KM542825.1|KM542824.1|KM542823.1|KM542822.1|KM542821.1|KM542820.1|KM542819.1|KM542818.1|KM542817.1|KM542816.1|KM542815.1|KM542814.1|KM542813.1|KM542812.1|KM542811.1|KM542810.1|KM542809.1|KM542808.1|KM542807.1|KM542806.1|KM542805.1|KM542804.1|KM542803.1|KM542802.1|KM542801.1|KM542800.1|KM542799.1|KM542798.1|KM542797.1|KM542796.1|KM542795.1|KM542794.1|KM542793.1|KM542792.1|KM542791.1|KM542790.1|KM542789.1|KM542788.1|KM542787.1|KM542786.1|KM542785.1|KM542784.1|KM542783.1|KM542782.1|KM542781.1|KM542780.1|KM542779.1|KM542778.1|KM542777.1|KM542776.1|KM542775.1|KM542774.1|KM542773.1|KM542772.1|KM542771.1|KM542770.1|KM542769.1|KM542768.1|KM542767.1|KM542766.1|KM542765.1|KM542763.1|KM542762.1|KM542761.1|KM542760.1|KM542759.1|KM542758.1|KM542757.1|KM542756.1|KM542755.1|KM542754.1|KM542753.1|KM542752.1|KM542751.1|KM542750.1|KM542748.1|KM542747.1|KM542746.1|KM542745.1|KM542744.1|KM542743.1|KM542742.1|KM542741.1|KM542740.1|KM542739.1|KM542738.1|KM542737.1|KM542736.1|KM542735.1|KM542734.1|KM542733.1|KM542732.1|KM542731.1|KM542730.1|KM542729.1|KM542728.1|KM542727.1|KM542726.1|KM542725.1|KM542724.1|KM542723.1|KM542722.1|KM542721.1|KM542720.1|KM542719.1|KM542718.1|KM542717.1|KM542716.1|KM542715.1|KM542714.1|KM542713.1|KM542712.1|KM542711.1|KM542710.1|KM542709.1|KM542708.1|KM542707.1|KM542706.1|KM542705.1|KM542704.1|KM542703.1|KM542702.1|KM542701.1|KM542700.1|KM542699.1|KM542698.1|KM542697.1|KM542696.1|KM542695.1|KM542694.1|KM542693.1|KM542692.1|KM542691.1|KM542690.1|KM542689.1|KM542688.1|KM542687.1|KM542685.1|KM542684.1|KM542683.1|KM542682.1|KM542681.1|KM542680.1|KM542679.1|KM542678.1|KM542677.1|KM542676.1|KM542675.1|KM542674.1|KM542673.1|KM542672.1|KM542671.1|KM542669.1|KM542668.1|KM542667.1|KM542666.1|KM542665.1|KM542664.1|KM542663.1|KM542662.1|KM542661.1|KM542660.1|KM542659.1|KM542658.1|KM542657.1|KM542656.1|KM542655.1|KM542653.1|KM542652.1|KM542651.1|KM542650.1|KM542649.1|KM542648.1|KM542647.1|KM542646.1|KM542645.1|KM542644.1|KM542643.1|KM542642.1|KM542641.1|KM542640.1|KM542639.1|KM542638.1|KM542637.1|KM542636.1|KM542635.1|KM542634.1|KM542633.1|KM542632.1|KM542631.1|KM542630.1|KM542629.1|KM542628.1|KM542627.1|KM542626.1|KM542625.1|KM542624.1|KM542623.1|KM542622.1|KM542620.1|KM542619.1|KM542618.1|KM542617.1|KM542616.1|KM542615.1|KM542614.1|KM542613.1|KM542612.1|KM542611.1|KM542610.1|KM542608.1|KM542607.1|KM542606.1|KM542605.1|KM542604.1|KM542603.1|KM542602.1|KM542601.1|KM542600.1|KM542599.1|KM542598.1|KM542597.1|KM542596.1|KM542595.1|KM542594.1|KM542593.1|KM542592.1|KM542591.1|KM542590.1|KM542589.1|KM542588.1|KM542587.1|KM542586.1|KM542585.1|KM542584.1|KM542583.1|KM542582.1|KM542581.1|KM542580.1|KM542579.1|KM542578.1|KM542577.1|KM542576.1|KM542575.1|KM542574.1|KM542573.1|KM542572.1|KM542571.1|KM542570.1|KM542569.1|KM542568.1|KM542567.1|KM542566.1|KM542565.1|KM542564.1|KM542563.1|KM542562.1|KM542561.1|KM542560.1|KM542559.1|KM542558.1|KM542557.1|KM542556.1|KM542555.1|KM542553.1|KM542552.1|KM542551.1|KM542550.1|KM542549.1|KM542548.1|KM542547.1|KM542546.1|KM542545.1|KM542544.1|KM542543.1|KM542542.1|KM542541.1|KM542540.1|KM542539.1|KM542538.1|KM542537.1|KM542536.1|KM542535.1|KM542534.1|KM542533.1|KM542532.1|KM542531.1|KM542530.1|KM542529.1|KM542528.1|KM542527.1|KM542526.1|KM542525.1|KM542524.1|KM542523.1|KM542522.1|KM542521.1|KM542520.1|KM542519.1|KM542518.1|KM542517.1|KM542516.1|KM542514.1|KM542513.1|KM542512.1|KM542511.1|KM542510.1|KM542509.1|KM542508.1|KM542507.1|KM542506.1|KM542505.1|KM542504.1|KM542503.1|KM542502.1|KM542501.1|KM542500.1|KM542499.1|KM542498.1|KM542497.1|KM542496.1|KM542495.1|KM542494.1|KM542493.1|KM542492.1|KM542491.1|KM542490.1|KM542489.1|KM542488.1|KM542487.1|KM542486.1|KM542485.1|KM542484.1|KM542483.1|KM542482.1|KM542481.1|KM542480.1|KM542479.1|KM542478.1|KM542477.1|KM542476.1|KM542475.1|KM542474.1|KM542473.1|KM542472.1|KM542471.1|KM542470.1|KM542469.1|KM542468.1|KM542467.1|KM542466.1|KM542465.1|KM542464.1|KM542463.1|KM542462.1|KM542461.1|KM542460.1|KM542459.1|KM542458.1|KM542457.1|KM542456.1|KM542455.1|KM542454.1|KM542453.1|KM542452.1|KM542451.1|KM542450.1|KM542449.1|KM542448.1|KM542447.1|KM542446.1|KM542445.1|KM542444.1|KM542443.1|KM542442.1|KM542441.1|KM542440.1|KM542439.1|KM542438.1|KM542437.1|KM542436.1|KM542435.1|KM542434.1|KM542433.1|KM542432.1|KM542431.1|KM542430.1|KM542429.1|KM542428.1|KM542427.1|KM542426.1|KM542425.1|KM542424.1|KM542423.1|KM542422.1|KM542421.1|KM542420.1|KM542419.1|KM542418.1|KM542417.1|KM542416.1|KM542415.1|KM542414.1|KM542413.1|KM542412.1|KM542411.1|KM542410.1|KM542409.1|KM542408.1|KM542407.1|KM542406.1|KM542405.1|KM542404.1|KM542403.1|KM542402.1|KM542401.1|KM542400.1|KM542399.1|KM542398.1|KM542397.1|KM542396.1|KM542395.1|KM542394.1|KM542393.1|KM542392.1|KM542391.1|KM542390.1|KM542388.1|KM542387.1|KM542386.1|KM542385.1|KM542384.1|KM542383.1|KM542382.1|KM542381.1|KM542380.1|KM542379.1|KM542378.1|KM542377.1|KM542376.1|KM542375.1|KM542374.1|KM542373.1|KM542372.1|KM542371.1|KM542370.1|KM542369.1|KM542368.1|KM542367.1|KM542366.1|KM542365.1|KM542364.1|KM542363.1|KM542362.1|KM542361.1|KM542360.1|KM542359.1|KM542358.1|KM542357.1|KM542356.1|KM542355.1|KM542354.1|KM542353.1|KM542352.1|KM542351.1|KM542350.1|KM542349.1|KM542348.1|KM542347.1|KM542346.1|KM542345.1|KM542344.1|KM542343.1|KM542342.1|KM542341.1|KM542340.1|KM542339.1|KM542338.1|KM542337.1|KM542336.1|KM542335.1|KM542334.1|KM542333.1|KM542332.1|KM542331.1|KM542330.1|KM542329.1|KM542328.1|KM542327.1|KM542326.1|KM542325.1|KM542324.1|KM542323.1|KM542322.1|KM542321.1|KM542320.1|KM542319.1|KM542318.1|KM542317.1|KM542316.1|KM542315.1|KM542314.1|KM542313.1|KM542312.1|KM542311.1|KM542310.1|KM542309.1|KM542308.1|KM542307.1|KM542305.1|KM542304.1|KM542303.1|KM542302.1|KM542301.1|KM542300.1|KM542299.1|KM542298.1|KM542297.1|KM542296.1|KM542295.1|KM542294.1|KM542293.1|KM542292.1|KM542291.1|KM542290.1|KM542289.1|KM542288.1|KM542287.1|KM542286.1|KM542285.1|KM542284.1|KM542283.1|KM542282.1|KM542281.1|KM542280.1|KM542279.1|KM542278.1|KM542277.1|KM542276.1|KM542275.1|KM542274.1|KM542273.1|KM542272.1|KM542271.1|KM542270.1|KM542269.1|KM542268.1|KM542267.1|KM542266.1|KM542265.1|KM542264.1|KM542263.1|KM542262.1|KM542261.1|KM542260.1|KM542259.1|KM542258.1|KM542257.1|KM542256.1|KM542255.1|KM542254.1|KM542253.1|KM542252.1|KM542251.1|KM542250.1|KM542249.1|KM542248.1|KM542247.1|KM542246.1|KM542245.1|KM542244.1|KM542243.1|KM542242.1|KM542241.1|KM542240.1|KM542239.1|KM542238.1|KM542237.1|KM542236.1|KM542235.1|KM542234.1|KM542233.1|KM542232.1|KM542231.1|KM542230.1|KM542229.1|KM542228.1|KM542227.1|KM542226.1|KM542225.1|KM542224.1|KM542223.1|KM542222.1|KM542221.1|KM542220.1|KM542219.1|KM542218.1|KM542217.1|KM542216.1|KM542215.1|KM542214.1|KM542213.1|KM542211.1|KM542210.1|KM542209.1|KM542208.1|KM542207.1|KM542206.1|KM542205.1|KM542204.1|KM542203.1|KM542202.1|KM542201.1|KM542200.1|KM542199.1|KM542198.1|KM542197.1|KM542196.1|KM542195.1|KM542194.1|KM542193.1|KM542192.1|KM542191.1|KM542190.1|KM542189.1|KM542188.1|KM542187.1|KM542186.1|KM542185.1|KM542184.1|KM542183.1|KM542182.1|KM542181.1|KM542180.1|KM542179.1|KM542178.1|KM542177.1|KM542176.1|KM542175.1|KM542174.1|KM542173.1|KM542172.1|KM542171.1|KM542170.1|KM542169.1|KM542168.1|KM542167.1|KM542166.1|KM542165.1|KM542164.1|KM542163.1|KM542162.1|KM542161.1|KM542160.1|KM542159.1|KM542158.1|KM542157.1|KM542156.1|KM542155.1|KM542153.1|KM542152.1|KM542151.1|KM542150.1|KM542149.1|KM542148.1|KM542147.1|KM542146.1|KM542145.1|KM542144.1|KM542143.1|KM542141.1|KM542140.1|KM542139.1|KM542138.1|KM542137.1|KM542136.1|KM542135.1|KM542134.1|KM542133.1|KM542132.1|KM542131.1|KM542130.1|KM542128.1|KM542127.1|KM542126.1|KM542125.1|KM542124.1|KM542123.1|KM542122.1|KM542121.1|KM542120.1|KM542119.1|KM542118.1|KM542117.1|KM542116.1|KM542115.1|KM542114.1|KM542113.1|KM542112.1|KM542111.1|KM542110.1|KM542109.1|KM542108.1|KM542107.1|KM542106.1|KM542105.1|KM542104.1|KM542103.1|KM542102.1|KM542101.1|KM542100.1|KM542099.1|KM542098.1|KM542097.1|KM542096.1|KM542095.1|KM542094.1|KM542093.1|KM542092.1|KM542091.1|KM542090.1|KM542089.1|KM542088.1|KM542087.1|KM542086.1|KM542085.1|KM542084.1|KM542083.1|KM542082.1|KM542081.1|KM542080.1|KM542079.1|KM542078.1|KM542077.1|KM542076.1|KM542075.1|KM542074.1|KM542073.1|KM542072.1|KM542071.1|KM542070.1|KM542069.1|KM542068.1|KM542067.1|KM542066.1|KM542065.1|KM542064.1|KM542063.1|KM542062.1|KM542061.1|KM542060.1|KM542059.1|KM542058.1|KM542057.1|KM542056.1|KM542055.1|KM542054.1|KM542053.1|KM542052.1|KM542051.1|KM542050.1|KM542049.1|KM542048.1|KM542047.1|KM542046.1|KM542045.1|KM542044.1|KM542043.1|KM542042.1|KM542041.1|KM542040.1|KM542039.1|KM542038.1|KM542037.1|KM542036.1|KM542035.1|KM542034.1|KM542033.1|KM542032.1|KM542031.1|KM542030.1|KM542029.1|KM542028.1|KM542027.1|KM542026.1|KM542025.1|KM542024.1|KM542023.1|KM542022.1|KM542021.1|KM542020.1|KM542019.1|KM542018.1|KM542017.1|KM542016.1|KM542015.1|KM542014.1|KM542013.1|KM542012.1|KM542011.1|KM542010.1|KM542009.1|KM542008.1|KM542007.1|KM542006.1|KM542005.1|KM542004.1|KM542003.1|KM542002.1|KM542001.1|KM542000.1|KM541998.1|KM541997.1|KM541996.1|KM541995.1|KM541994.1|KM541993.1|KM541992.1|KM541991.1|KM541990.1|KM541989.1|KM541988.1|KM541987.1|KM541986.1|KM541985.1|KM541984.1|KM541983.1|KM541982.1|KM541981.1|KM541980.1|KM541979.1|KM541978.1|KM541977.1|KM541976.1|KM541975.1|KM541974.1|KM541973.1|KM541972.1|KM541971.1|KM541970.1|KM541969.1|KM541968.1|KM541967.1|KM541966.1|KM541965.1|KM541964.1|KM541963.1|KM541962.1|KM541961.1|KM541960.1|KM541959.1|KM541958.1|KM541957.1|KM541956.1|KM541955.1|KM541954.1|KM541953.1|KM541952.1|KM541951.1|KM541950.1|KM541949.1|KM541948.1|KM541947.1|KM541946.1|KM541945.1|KM541944.1|KM541943.1|KM541942.1|KM541941.1|KM541939.1|KM541938.1|KM541937.1|KM541936.1|KM541935.1|KM541934.1|KM541933.1|KM541932.1|KM541931.1|KM541930.1|KM541929.1|KM541928.1|KM541926.1|KM541925.1|KM541924.1|KM541923.1|KM541922.1|KM541921.1|KM541920.1|KM541919.1|KM541918.1|KM541917.1|KM541916.1|KM541915.1|KM541914.1|KM541913.1|KM541912.1|KM541911.1|KM541910.1|KM541909.1|KM541908.1|KM541907.1|KM541906.1|KM541905.1|KM541904.1|KM541903.1|KM541902.1|KM541901.1|KM541900.1|KM541899.1|KM541898.1|KM541897.1|KM541896.1|KM541895.1|KM541894.1|KM541893.1|KM541892.1|KM541891.1|KM541890.1|KM541889.1|KM541888.1|KM541887.1|KM541886.1|KM541885.1|KM541884.1|KM541883.1|KM541882.1|KM541881.1|KM541880.1|KM541879.1|KM541878.1|KM541877.1|KM541876.1|KM541875.1|KM541874.1|KM541873.1|KM541872.1|KM541871.1|KM541870.1|KM541869.1|KM541868.1|KM541867.1|KM541866.1|KM541865.1|KM541864.1|KM541863.1|KM541862.1|KM541861.1|KM541860.1|KM541859.1|KM541858.1|KM541857.1|KM541855.1|KM541854.1|KM541853.1|KM541852.1|KM541851.1|KM541850.1|KM541849.1|KM541848.1|KM541847.1|KM541846.1|KM541845.1|KM541844.1|KM541843.1|KM541842.1|KM541841.1|KM541840.1|KM541839.1|KM541838.1|KM541837.1|KM541836.1|KM541835.1|KM541834.1|KM541833.1|KM541832.1|KM541831.1|KM541830.1|KM541829.1|KM541828.1|KM541827.1|KM541826.1|KM541825.1|KM541824.1|KM541823.1|KM541822.1|KM541821.1|KM541820.1|KM541819.1|KM541818.1|KM541817.1|KM541816.1|KM541815.1|KM541814.1|KM541813.1|KM541812.1|KM541811.1|KM541810.1|KM541809.1|KM541808.1|KM541807.1|KM541806.1|KM541805.1|KM541804.1|KM541803.1|KM541802.1|KM541801.1|KM541800.1|KM541799.1|KM541798.1|KM541796.1|KM541795.1|KM541794.1|KM541793.1|KM541792.1|KM541791.1|KM541789.1|KM541788.1|KM541787.1|KM541786.1|KM541785.1|KM541784.1|KM541783.1|KM541782.1|KM541781.1|KM541780.1|KM541779.1|KM541778.1|KM541777.1|KM541776.1|KM541775.1|KM541774.1|KM541773.1|KM541772.1|KM541771.1|KM541770.1|KM541769.1|KM541768.1|KM541767.1|KM541766.1|KM541765.1|KM541764.1|KM541763.1|KM541762.1|KM541761.1|KM541760.1|KM541759.1|KM541758.1|KM541757.1|KM541756.1|KM541755.1|KM541754.1|KM541753.1|KM541752.1|KM541751.1|KM541750.1|KM541749.1|KM541748.1|KM541747.1|KM541746.1|KM541745.1|KM541744.1|KM541743.1|KM541742.1|KM541741.1|KM541740.1|KM541739.1|KM541738.1|KM541737.1|KM541736.1|KM541734.1|KM541733.1|KM541732.1|KM541731.1|KM541730.1|KM541729.1|KM541728.1|KM541727.1|KM541726.1|KM541725.1|KM541724.1|KM541723.1|KM541722.1|KM541721.1|KM541720.1|KM541719.1|KM541718.1|KM541717.1|KM541716.1|KM541715.1|KM541714.1|KM541713.1|KM541712.1|KM541711.1|KM541710.1|KM541709.1|KM541708.1|KM541707.1|KM541706.1|KM541705.1|KM541704.1|KM541703.1|KM541702.1|KM541701.1|KM541700.1|KM541699.1|KM541698.1|KM541697.1|KM541696.1|KM541695.1|KM541694.1|KM541693.1|KM541692.1|KM541691.1|KM541690.1|KM541689.1|KM541688.1|KM541687.1|KM541686.1|KM541685.1|KM541684.1|KM541683.1|KM541682.1|KM541681.1|KM541680.1|KM541679.1|KM541678.1|KM541677.1|KM541676.1|KM541675.1|KM541674.1|KM541673.1|KM541672.1|KM541671.1|KM541670.1|KM541669.1|KM541668.1|KM541667.1|KM541666.1|KM541665.1|KM541664.1|KM541663.1|KM541662.1|KM541661.1|KM541660.1|KM541659.1|KM541658.1|KM541657.1|KM541656.1|KM541655.1|KM541654.1|KM541653.1|KM541652.1|KM541651.1|KM541650.1|KM541649.1|KM541648.1|KM541647.1|KM541645.1|KM541644.1|KM541643.1|KM541642.1|KM541641.1|KM541640.1|KM541639.1|KM541638.1|KM541637.1|KM541636.1|KM541635.1|KM541634.1|KM541633.1|KM541632.1|KM541631.1|KM541630.1|KM541629.1|KM541628.1|KM541627.1|KM541626.1|KM541625.1|KM541624.1|KM541623.1|KM541622.1|KM541621.1|KM541620.1|KM541619.1|KM541618.1|KM541617.1|KM541616.1|KM541615.1|KM541614.1|KM541613.1|KM541612.1|KM541611.1|KM541610.1|KM541609.1|KM541608.1|KM541607.1|KM541606.1|KM541605.1|KM541604.1|KM541603.1|KM541602.1|KM541601.1|KM541600.1|KM541599.1|KM541598.1|KM541597.1|KM541596.1|KM541595.1|KM541594.1|KM541593.1|KM541592.1|KM541591.1|KM541590.1|KM541589.1|KM541588.1|KM541587.1|KM541586.1|KM541585.1|KM541584.1|KM541583.1|KM541582.1|KM541581.1|KM541580.1|KM541579.1|KM541578.1|KM541577.1|KM541576.1|KM541575.1|KM541574.1|KM541573.1|KM541572.1|KM541571.1|KM541570.1|KM541569.1|KM541568.1|KM541567.1|KM541566.1|KM541565.1|KM541564.1|KM541563.1|KM541562.1|KM541561.1|KM541560.1|KM541559.1|KM541558.1|KM541557.1|KM541556.1|KM541555.1|KM541554.1|KM541553.1|KM541552.1|KM541551.1|KM541550.1|KM541549.1|KM541547.1|KM541546.1|KM541545.1|KM541544.1|KM541543.1|KM541542.1|KM541541.1|KM541540.1|KM541539.1|KM541538.1|KM541537.1|KM541536.1|KM541535.1|KM541534.1|KM541533.1|KM541532.1|KM541531.1|KM541530.1|KM541528.1|KM541527.1|KM541526.1|KM541525.1|KM541524.1|KM541523.1|KM541522.1|KM541521.1|KM541520.1|KM541519.1|KM541518.1|KM541517.1|KM541516.1|KM541515.1|KM541514.1|KM541513.1|KM541512.1|KM541511.1|KM541510.1|KM541509.1|KM541508.1|KM541507.1|KM541506.1|KM541505.1|KM541504.1|KM541503.1|KM541502.1|KM541501.1|KM541500.1|KM541499.1|KM541498.1|KM541497.1|KM541496.1|KM541495.1|KM541494.1|KM541493.1|KM541492.1|KM541491.1|KM541490.1|KM541489.1|KM541488.1|KM541487.1|KM541486.1|KM541485.1|KM541484.1|KM541483.1|KM541482.1|KM541481.1|KM541480.1|KM541479.1|KM541478.1|KM541477.1|KM541476.1|KM541475.1|KM541474.1|KM541473.1|KM541472.1|KM541471.1|KM541470.1|KM541469.1|KM541468.1|KM541467.1|KM541466.1|KM541465.1|KM541464.1|KM541463.1|KM541462.1|KM541461.1|KM541460.1|KM541459.1|KM541458.1|KM541457.1|KM541456.1|KM541455.1|KM541454.1|KM541453.1|KM541452.1|KM541451.1|KM541450.1|KM541449.1|KM541448.1|KM541447.1|KM541446.1|KM541445.1|KM541444.1|KM541443.1|KM541442.1|KM541441.1|KM541440.1|KM541439.1|KM541438.1|KM541437.1|KM541436.1|KM541435.1|KM541434.1|KM541433.1|KM541432.1|KM541431.1|KM541430.1|KM541429.1|KM541428.1|KM541427.1|KM541426.1|KM541425.1|KM541424.1|KM541423.1|KM541422.1|KM541421.1|KM541420.1|KM541419.1|KM541418.1|KM541417.1|KM541416.1|KM541415.1|KM541414.1|KM541413.1|KM541412.1|KM541411.1|KM541410.1|KM541409.1|KM541408.1|KM541407.1|KM541406.1|KM541405.1|KM541404.1|KM541403.1|KM541402.1|KM541401.1|KM541400.1|KM541399.1|KM541398.1|KM541397.1|KM541396.1|KM541395.1|KM541394.1|KM541393.1|KM541392.1|KM541391.1|KM541390.1|KM541389.1|KM541388.1|KM541387.1|KM541385.1|KM541384.1|KM541383.1|KM541382.1|KM541381.1|KM541380.1|KM541379.1|KM541378.1|KM541377.1|KM541376.1|KM541375.1|KM541374.1|KM541373.1|KM541372.1|KM541371.1|KM541370.1|KM541369.1|KM541368.1|KM541367.1|KM541366.1|KM541365.1|KM541364.1|KM541363.1|KM541362.1|KM541361.1|KM541360.1|KM541359.1|KM541358.1|KM541357.1|KM541356.1|KM541355.1|KM541354.1|KM541353.1|KM541352.1|KM541351.1|KM541350.1|KM541349.1|KM541348.1|KM541347.1|KM541346.1|KM541345.1|KM541344.1|KM541343.1|KM541342.1|KM541341.1|KM541340.1|KM541339.1|KM541338.1|KM541337.1|KM541336.1|KM541335.1|KM541334.1|KM541333.1|KM541332.1|KM541331.1|KM541330.1|KM541329.1|KM541328.1|KM541327.1|KM541326.1|KM541325.1|KM541324.1|KM541323.1|KM541322.1|KM541321.1|KM541320.1|KM541318.1|KM541317.1|KM541316.1|KM541315.1|KM541314.1|KM541313.1|KM541312.1|KM541311.1|KM541310.1|KM541309.1|KM541308.1|KM541307.1|KM541306.1|KM541305.1|KM541304.1|KM541303.1|KM541302.1|KM541301.1|KM541300.1|KM541299.1|KM541298.1|KM541297.1|KM541296.1|KM541295.1|KM541294.1|KM541293.1|KM541292.1|KM541291.1|KM541290.1|KM541289.1|KM541288.1|KM541287.1|KM541286.1|KM541284.1|KM541283.1|KM541282.1|KM541281.1|KM541280.1|KM541279.1|KM541278.1|KM541277.1|KM541276.1|KM541275.1|KM541274.1|KM541273.1|KM541272.1|KM541271.1|KM541269.1|KM541268.1|KM541267.1|KM541266.1|KM541265.1|KM541264.1|KM541263.1|KM541262.1|KM541261.1|KM541260.1|KM541259.1|KM541258.1|KM541257.1|KM541256.1|KM541255.1|KM541254.1|KM541253.1|KM541252.1|KM541251.1|KM541250.1|KM541249.1|KM541248.1|KM541247.1|KM541246.1|KM541245.1|KM541244.1|KM541243.1|KM541242.1|KM541241.1|KM541240.1|KM541239.1|KM541238.1|KM541237.1|KM541236.1|KM541235.1|KM541234.1|KM541233.1|KM541232.1|KM541231.1|KM541230.1|KM541228.1|KM541227.1|KM541226.1|KM541225.1|KM541224.1|KM541223.1|KM541222.1|KM541221.1|KM541220.1|KM541219.1|KM541218.1|KM541217.1|KM541216.1|KM541215.1|KM541214.1|KM541213.1|KM541212.1|KM541211.1|KM541210.1|KM541209.1|KM541208.1|KM541207.1|KM541206.1|KM541205.1|KM541204.1|KM541203.1|KM541202.1|KM541201.1|KM541200.1|KM541199.1|KM541198.1|KM541197.1|KM541196.1|KM541195.1|KM541194.1|KM541193.1|KM541192.1|KM541191.1|KM541190.1|KM541189.1|KM541188.1|KM541187.1|KM541186.1|KM541185.1|KM541184.1|KM541183.1|KM541182.1|KM541181.1|KM541180.1|KM541179.1|KM541178.1|KM541177.1|KM541176.1|KM541175.1|KM541174.1|KM541173.1|KM541172.1|KM541171.1|KM541170.1|KM541169.1|KM541168.1|KM541167.1|KM541166.1|KM541165.1|KM541164.1|KM541163.1|KM541162.1|KM541161.1|KM541160.1|KM541159.1|KM541158.1|KM541157.1|KM541156.1|KM541155.1|KM541154.1|KM541153.1|KM541152.1|KM541151.1|KM541150.1|KM541148.1|KM541147.1|KM541146.1|KM541145.1|KM541144.1|KM541143.1|KM541142.1|KM541141.1|KM541140.1|KM541139.1|KM541138.1|KM541137.1|KM541136.1|KM541135.1|KM541134.1|KM541133.1|KM541132.1|KM541131.1|KM541129.1|KM541128.1|KM541127.1|KM541126.1|KM541125.1|KM541124.1|KM541123.1|KM541122.1|KM541121.1|KM541120.1|KM541119.1|KM541118.1|KM541117.1|KM541116.1|KM541115.1|KM541114.1|KM541113.1|KM541112.1|KM541111.1|KM541110.1|KM541109.1|KM541108.1|KM541107.1|KM541106.1|KM541105.1|KM541104.1|KM541103.1|KM541102.1|KM541101.1|KM541100.1|KM541099.1|KM541098.1|KM541097.1|KM541096.1|KM541095.1|KM541094.1|KM541093.1|KM541092.1|KM541091.1|KM541090.1|KM541089.1|KM541088.1|KM541087.1|KM541086.1|KM541085.1|KM541084.1|KM541083.1|KM541082.1|KM541081.1|KM541080.1|KM541079.1|KM541078.1|KM541077.1|KM541076.1|KM541075.1|KM541074.1|KM541073.1|KM541072.1|KM541071.1|KM541070.1|KM541069.1|KM541068.1|KM541067.1|KM541066.1|KM541065.1|KM541064.1|KM541063.1|KM541062.1|KM541061.1|KM541060.1|KM541059.1|KM541058.1|KM541057.1|KM541056.1|KM541055.1|KM541054.1|KM541053.1|KM541052.1|KM541051.1|KM541050.1|KM541049.1|KM541048.1|KM541047.1|KM541046.1|KM541045.1|KM541044.1|KM541043.1|KM541042.1|KM541041.1|KM541040.1|KM541039.1|KM541038.1|KM541037.1|KM541036.1|KM541035.1|KM541034.1|KM541033.1|KM541032.1|KM541031.1|KM541030.1|KM541029.1|KM541028.1|KM541027.1|KM541026.1|KM541025.1|KM541024.1|KM541023.1|KM541022.1|KM541021.1|KM541020.1|KM541019.1|KM541018.1|KM541017.1|KM541016.1|KM541015.1|KM541014.1|KM541013.1|KM541012.1|KM541011.1|KM541010.1|KM541009.1|KM541008.1|KM541007.1|KM541006.1|KM541005.1|KM541004.1|KM541003.1|KM541002.1|KM541001.1|KM540999.1|KM540998.1|KM540997.1|KM540996.1|KM540995.1|KM540994.1|KM540993.1|KM540992.1|KM540991.1|KM540990.1|KM540989.1|KM540988.1|KM540987.1|KM540986.1|KM540985.1|KM540984.1|KM540983.1|KM540982.1|KM540981.1|KM540980.1|KM540979.1|KM540978.1|KM540977.1|KM540976.1|KM540975.1|KM540974.1|KM540973.1|KM540972.1|KM540971.1|KM540970.1|KM540969.1|KM540968.1|KM540967.1|KM540966.1|KM540965.1|KM540964.1|KM540963.1|KM540962.1|KM540961.1|KM540960.1|KM540959.1|KM540958.1|KM540957.1|KM540956.1|KM540955.1|KM540954.1|KM540953.1|KM540952.1|KM540951.1|KM540950.1|KM540949.1|KM540947.1|KM540946.1|KM540945.1|KM540944.1|KM540943.1|KM540942.1|KM540941.1|KM540940.1|KM540939.1|KM540938.1|KM540937.1|KM540936.1|KM540935.1|KM540934.1|KM540933.1|KM540932.1|KM540931.1|KM540930.1|KM540929.1|KM540928.1|KM540927.1|KM540926.1|KM540925.1|KM540924.1|KM540923.1|KM540921.1|KM540920.1|KM540918.1|KM540917.1|KM540916.1|KM540914.1|KM540913.1|KM540912.1|KM540911.1|KM540910.1|KM540909.1|KM540908.1|KM540907.1|KM540906.1|KM540905.1|KM540904.1|KM540903.1|KM540902.1|KM540901.1|KM540900.1|KM540899.1|KM540898.1|KM540897.1|KM540896.1|KM540895.1|KM540894.1|KM540893.1|KM540892.1|KM540891.1|KM540890.1|KM540889.1|KM540888.1|KM540887.1|KM540886.1|KM540885.1|KM540884.1|KM540883.1|KM540882.1|KM540881.1|KM540880.1|KM540879.1|KM540878.1|KM540877.1|KM540876.1|KM540875.1|KM540874.1|KM540873.1|KM540872.1|KM540871.1|KM540870.1|KM540869.1|KM540868.1|KM540867.1|KM540866.1|KM540865.1|KM540864.1|KM540863.1|KM540862.1|KM540861.1|KM540860.1|KM540859.1|KM540858.1|KM540857.1|KM540856.1|KM540855.1|KM540854.1|KM540853.1|KM540852.1|KM540851.1|KM540849.1|KM540848.1|KM540847.1|KM540846.1|KM540845.1|KM540844.1|KM540843.1|KM540842.1|KM540841.1|KM540840.1|KM540839.1|KM540838.1|KM540837.1|KM540836.1|KM540835.1|KM540834.1|KM540833.1|KM540832.1|KM540831.1|KM540830.1|KM540829.1|KM540828.1|KM540827.1|KM540826.1|KM540825.1|KM540824.1|KM540823.1|KM540822.1|KM540820.1|KM540819.1|KM540818.1|KM540817.1|KM540816.1|KM540815.1|KM540814.1|KM540813.1|KM540812.1|KM540811.1|KM540810.1|KM540809.1|KM540808.1|KM540807.1|KM540806.1|KM540805.1|KM540804.1|KM540803.1|KM540802.1|KM540801.1|KM540800.1|KM540798.1|KM540797.1|KM540795.1|KM540794.1|KM540793.1|KM540792.1|KM540791.1|KM540790.1|KM540789.1|KM540788.1|KM540787.1|KM540786.1|KM540785.1|KM540784.1|KM540783.1|KM540782.1|KM540781.1|KM540780.1|KM540779.1|KM540778.1|KM540777.1|KM540776.1|KM540775.1|KM540774.1|KM540773.1|KM540772.1|KM540771.1|KM540770.1|KM540769.1|KM540768.1|KM540767.1|KM540766.1|KM540765.1|KM540764.1|KM540763.1|KM540762.1|KM540761.1|KM540760.1|KM540759.1|KM540758.1|KM540757.1|KM540756.1|KM540754.1|KM540753.1|KM540751.1|KM540750.1|KM540749.1|KM540748.1|KM540747.1|KM540746.1|KM540745.1|KM540744.1|KM540743.1|KM540742.1|KM540741.1|KM540740.1|KM540739.1|KM540738.1|KM540737.1|KM540736.1|KM540735.1|KM540734.1|KM540733.1|KM540732.1|KM540731.1|KM540730.1|KM540729.1|KM540728.1|KM540727.1|KM540726.1|KM540725.1|KM540724.1|KM540723.1|KM540722.1|KM540721.1|KM540720.1|KM540719.1|KM540718.1|KM540717.1|KM540716.1|KM540715.1|KM540714.1|KM540713.1|KM540712.1|KM540711.1|KM540710.1|KM540709.1|KM540708.1|KM540707.1|KM540706.1|KM540705.1|KM540704.1|KM540703.1|KM540702.1|KM540701.1|KM540700.1|KM540699.1|KM540698.1|KM540697.1|KM540696.1|KM540695.1|KM540694.1|KM540693.1|KM540692.1|KM540691.1|KM540690.1|KM540689.1|KM540688.1|KM540687.1|KM540686.1|KM540685.1|KM540684.1|KM540683.1|KM540682.1|KM540681.1|KM540680.1|KM540679.1|KM540678.1|KM540677.1|KM540676.1|KM540675.1|KM540674.1|KM540673.1|KM540672.1|KM540671.1|KM540670.1|KM540669.1|KM540668.1|KM540667.1|KM540666.1|KM540665.1|KM540664.1|KM540663.1|KM540662.1|KM540661.1|KM540660.1|KM540659.1|KM540658.1|KM540657.1|KM540656.1|KM540655.1|KM540654.1|KM540653.1|KM540652.1|KM540651.1|KM540650.1|KM540649.1|KM540648.1|KM540647.1|KM540646.1|KM540645.1|KM540644.1|KM540643.1|KM540642.1|KM540641.1|KM540640.1|KM540639.1|KM540638.1|KM540637.1|KM540636.1|KM540635.1|KM540634.1|KM540633.1|KM540632.1|KM540631.1|KM540630.1|KM540629.1|KM540628.1|KM540627.1|KM540626.1|KM540625.1|KM540624.1|KM540623.1|KM540622.1|KM540621.1|KM540620.1|KM540619.1|KM540618.1|KM540617.1|KM540616.1|KM540615.1|KM540614.1|KM540613.1|KM540612.1|KM540611.1|KM540610.1|KM540609.1|KM540608.1|KM540607.1|KM540605.1|KM540604.1|KM540603.1|KM540602.1|KM540601.1|KM540600.1|KM540599.1|KM540598.1|KM540597.1|KM540596.1|KM540595.1|KM540594.1|KM540593.1|KM540592.1|KM540591.1|KM540590.1|KM540589.1|KM540588.1|KM540587.1|KM540586.1|KM540585.1|KM540584.1|KM540583.1|KM540582.1|KM540581.1|KM540580.1|KM540579.1|KM540578.1|KM540577.1|KM540575.1|KM540574.1|KM540573.1|KM540572.1|KM540571.1|KM540570.1|KM540569.1|KM540568.1|KM540567.1|KM540566.1|KM540565.1|KM540564.1|KM540563.1|KM540562.1|KM540561.1|KM540560.1|KM540559.1|KM540558.1|KM540557.1|KM540556.1|KM540555.1|KM540554.1|KM540553.1|KM540552.1|KM540551.1|KM540550.1|KM540549.1|KM540548.1|KM540547.1|KM540546.1|KM540545.1|KM540544.1|KM540543.1|KM540542.1|KM540541.1|KM540540.1|KM540539.1|KM540538.1|KM540537.1|KM540536.1|KM540535.1|KM540534.1|KM540533.1|KM540532.1|KM540531.1|KM540530.1|KM540529.1|KM540528.1|KM540527.1|KM540525.1|KM540524.1|KM540523.1|KM540522.1|KM540521.1|KM540520.1|KM540519.1|KM540518.1|KM540517.1|KM540516.1|KM540515.1|KM540514.1|KM540513.1|KM540512.1|KM540511.1|KM540510.1|KM540509.1|KM540508.1|KM540507.1|KM540506.1|KM540505.1|KM540504.1|KM540503.1|KM540502.1|KM540501.1|KM540500.1|KM540499.1|KM540498.1|KM540497.1|KM540496.1|KM540495.1|KM540494.1|KM540493.1|KM540492.1|KM540491.1|KM540490.1|KM540489.1|KM540488.1|KM540487.1|KM540486.1|KM540485.1|KM540484.1|KM540483.1|KM540482.1|KM540481.1|KM540480.1|KM540479.1|KM540478.1|KM540477.1|KM540476.1|KM540475.1|KM540474.1|KM540473.1|KM540472.1|KM540471.1|KM540470.1|KM540469.1|KM540468.1|KM540467.1|KM540466.1|KM540465.1|KM540464.1|KM540463.1|KM540462.1|KM540461.1|KM540460.1|KM540459.1|KM540458.1|KM540457.1|KM540456.1|KM540455.1|KM540454.1|KM540453.1|KM540452.1|KM540451.1|KM540450.1|KM540449.1|KM540448.1|KM540447.1|KM540446.1|KM540445.1|KM540444.1|KM540443.1|KM540442.1|KM540441.1|KM540440.1|KM540439.1|KM540438.1|KM540437.1|KM540436.1|KM540435.1|KM540434.1|KM540433.1|KM540432.1|KM540431.1|KM540430.1|KM540429.1|KM540428.1|KM540427.1|KM540426.1|KM540425.1|KM540423.1|KM540422.1|KM540421.1|KM540420.1|KM540419.1|KM540418.1|KM540417.1|KM540416.1|KM540415.1|KM540414.1|KM540413.1|KM540412.1|KM540411.1|KM540410.1|KM540408.1|KM540407.1|KM540406.1|KM540405.1|KM540404.1|KM540403.1|KM540402.1|KM540401.1|KM540400.1|KM540399.1|KM540398.1|KM540397.1|KM540396.1|KM540395.1|KM540394.1|KM540393.1|KM540392.1|KM540391.1|KM540390.1|KM540389.1|KM540388.1|KM540387.1|KM540386.1|KM540385.1|KM540384.1|KM540383.1|KM540382.1|KM540381.1|KM540380.1|KM540379.1|KM540378.1|KM540377.1|KM540376.1|KM540375.1|KM540374.1|KM540373.1|KM540372.1|KM540371.1|KM540370.1|KM540369.1|KM540368.1|KM540367.1|KM540366.1|KM540365.1|KM540364.1|KM540363.1|KM540362.1|KM540361.1|KM540360.1|KM540359.1|KM540358.1|KM540357.1|KM540356.1|KM540355.1|KM540354.1|KM540353.1|KM540352.1|KM540351.1|KM540350.1|KM540349.1|KM540348.1|KM540347.1|KM540346.1|KM540345.1|KM540344.1|KM540343.1|KM540342.1|KM540341.1|KM540340.1|KM540339.1|KM540338.1|KM540337.1|KM540336.1|KM540335.1|KM540334.1|KM540333.1|KM540332.1|KM540331.1|KM540330.1|KM540329.1|KM540328.1|KM540327.1|KM540326.1|KM540325.1|KM540324.1|KM540323.1|KM540322.1|KM540321.1|KM540320.1|KM540319.1|KM540318.1|KM540317.1|KM540316.1|KM540315.1|KM540314.1|KM540313.1|KM540312.1|KM540311.1|KM540310.1|KM540309.1|KM540308.1|KM540307.1|KM540306.1|KM540305.1|KM540304.1|KM540303.1|KM540302.1|KM540301.1|KM540300.1|KM540299.1|KM540298.1|KM540297.1|KM540296.1|KM540295.1|KM540294.1|KM540293.1|KM540292.1|KM540291.1|KM540290.1|KM540289.1|KM540288.1|KM540287.1|KM540286.1|KM540285.1|KM540284.1|KM540283.1|KM540282.1|KM540281.1|KM540280.1|KM540279.1|KM540278.1|KM540277.1|KM540276.1|KM540275.1|KM540274.1|KM540273.1|KM540272.1|KM540271.1|KM540270.1|KM540269.1|KM540268.1|KM540266.1|KM540265.1|KM540264.1|KM540263.1|KM540262.1|KM540261.1|KM540260.1|KM540259.1|KM540258.1|KM540257.1|KM540256.1|KM540255.1|KM540254.1|KM540253.1|KM540252.1|KM540251.1|KM540250.1|KM540249.1|KM540248.1|KM540247.1|KM540246.1|KM540245.1|KM540244.1|KM540242.1|KM540241.1|KM540240.1|KM540239.1|KM540238.1|KM540237.1|KM540236.1|KM540235.1|KM540234.1|KM540233.1|KM540232.1|KM540231.1|KM540230.1|KM540229.1|KM540228.1|KM540227.1|KM540226.1|KM540225.1|KM540224.1|KM540223.1|KM540222.1|KM540221.1|KM540220.1|KM540219.1|KM540218.1|KM540217.1|KM540216.1|KM540215.1|KM540214.1|KM540213.1|KM540212.1|KM540211.1|KM540210.1|KM540209.1|KM540208.1|KM540207.1|KM540206.1|KM540205.1|KM540204.1|KM540203.1|KM540202.1|KM540201.1|KM540200.1|KM540199.1|KM540198.1|KM540197.1|KM540196.1|KM540195.1|KM540194.1|KM540193.1|KM540192.1|KM540191.1|KM540190.1|KM540189.1|KM540188.1|KM540187.1|KM540186.1|KM540185.1|KM540184.1|KM540183.1|KM540182.1|KM540181.1|KM540180.1|KM540179.1|KM540178.1|KM540177.1|KM540176.1|KM540175.1|KM540174.1|KM540173.1|KM540172.1|KM540171.1|KM540170.1|KM540169.1|KM540168.1|KM540167.1|KM540166.1|KM540165.1|KM540164.1|KM540163.1|KM540162.1|KM540161.1|KM540160.1|KM540158.1|KM540157.1|KM540155.1|KM540154.1|KM540153.1|KM540152.1|KM540151.1|KM540150.1|KM540149.1|KM540148.1|KM540147.1|KM540146.1|KM540145.1|KM540144.1|KM540143.1|KM540142.1|KM540141.1|KM540140.1|KM540139.1|KM540138.1|KM540137.1|KM540136.1|KM540135.1|KM540134.1|KM540133.1|KM540132.1|KM540131.1|KM540130.1|KM540129.1|KM540128.1|KM540127.1|KM540126.1|KM540125.1|KM540124.1|KM540123.1|KM540122.1|KM540121.1|KM540120.1|KM540119.1|KM540118.1|KM540116.1|KM540115.1|KM540114.1|KM540113.1|KM540112.1|KM540111.1|KM540110.1|KM540109.1|KM540108.1|KM540107.1|KM540106.1|KM540105.1|KM540104.1|KM540103.1|KM540102.1|KM540101.1|KM540100.1|KM540099.1|KM540098.1|KM540097.1|KM540096.1|KM540095.1|KM540094.1|KM540093.1|KM540092.1|KM540091.1|KM540090.1|KM540089.1|KM540088.1|KM540087.1|KM540086.1|KM540085.1|KM540084.1|KM540083.1|KM540082.1|KM540081.1|KM540080.1|KM540079.1|KM540078.1|KM540077.1|KM540076.1|KM540075.1|KM540073.1|KM540072.1|KM540071.1|KM540070.1|KM540069.1|KM540068.1|KM540067.1|KM540066.1|KM540065.1|KM540064.1|KM540063.1|KM540062.1|KM540061.1|KM540060.1|KM540059.1|KM540058.1|KM540057.1|KM540056.1|KM540055.1|KM540054.1|KM540053.1|KM540052.1|KM540051.1|KM540050.1|KM540049.1|KM540048.1|KM540047.1|KM540046.1|KM540045.1|KM540044.1|KM540043.1|KM540042.1|KM540041.1|KM540040.1|KM540039.1|KM540038.1|KM540037.1|KM540036.1|KM540035.1|KM540034.1|KM540033.1|KM540032.1|KM540031.1|KM540029.1|KM540028.1|KM540027.1|KM540026.1|KM540025.1|KM540024.1|KM540023.1|KM540022.1|KM540021.1|KM540020.1|KM540019.1|KM540018.1|KM540017.1|KM540016.1|KM540015.1|KM540014.1|KM540013.1|KM540012.1|KM540011.1|KM540010.1|KM540009.1|KM540008.1|KM540007.1|KM540006.1|KM540005.1|KM540004.1|KM540003.1|KM540002.1|KM540001.1|KM540000.1|KM539999.1|KM539998.1|KM539997.1|KM539996.1|KM539995.1|KM539994.1|KM539993.1|KM539992.1|KM539991.1|KM539990.1|KM539989.1|KM539988.1|KM539987.1|KM539986.1|KM539984.1|KM539983.1|KM539982.1|KM539981.1|KM539980.1|KM539979.1|KM539978.1|KM539977.1|KM539976.1|KM539975.1|KM539974.1|KM539973.1|KM539972.1|KM539971.1|KM539969.1|KM539968.1|KM539967.1|KM539966.1|KM539965.1|KM539964.1|KM539963.1|KM539962.1|KM539960.1|KM539959.1|KM539958.1|KM539957.1|KM539956.1|KM539955.1|KM539954.1|KM539953.1|KM539952.1|KM539951.1|KM539950.1|KM539949.1|KM539948.1|KM539947.1|KM539946.1|KM539945.1|KM539944.1|KM539943.1|KM539942.1|KM539941.1|KM539940.1|KM539939.1|KM539938.1|KM539937.1|KM539936.1|KM539935.1|KM539934.1|KM539933.1|KM539932.1|KM539931.1|KM539930.1|KM539929.1|KM539928.1|KM539927.1|KM539926.1|KM539925.1|KM539924.1|KM539923.1|KM539922.1|KM539921.1|KM539920.1|KM539919.1|KM539918.1|KM539917.1|KM539916.1|KM539914.1|KM539913.1|KM539912.1|KM539911.1|KM539910.1|KM539909.1|KM539908.1|KM539907.1|KM539906.1|KM539905.1|KM539904.1|KM539903.1|KM539902.1|KM539901.1|KM539900.1|KM539899.1|KM539898.1|KM539897.1|KM539896.1|KM539895.1|KM539894.1|KM539893.1|KM539892.1|KM539891.1|KM539890.1|KM539889.1|KM539888.1|KM539887.1|KM539886.1|KM539885.1|KM539884.1|KM539883.1|KM539882.1|KM539881.1|KM539880.1|KM539879.1|KM539878.1|KM539877.1|KM539876.1|KM539875.1|KM539874.1|KM539873.1|KM539872.1|KM539871.1|KM539870.1|KM539869.1|KM539868.1|KM539867.1|KM539866.1|KM539865.1|KM539864.1|KM539863.1|KM539862.1|KM539861.1|KM539860.1|KM539859.1|KM539858.1|KM539857.1|KM539856.1|KM539855.1|KM539854.1|KM539853.1|KM539852.1|KM539851.1|KM539850.1|KM539849.1|KM539848.1|KM539847.1|KM539846.1|KM539845.1|KM539844.1|KM539843.1|KM539842.1|KM539841.1|KM539840.1|KM539839.1|KM539838.1|KM539837.1|KM539836.1|KM539835.1|KM539834.1|KM539833.1|KM539832.1|KM539831.1|KM539830.1|KM539829.1|KM539828.1|KM539827.1|KM539826.1|KM539825.1|KM539824.1|KM539823.1|KM539822.1|KM539821.1|KM539820.1|KM539819.1|KM539818.1|KM539817.1|KM539816.1|KM539815.1|KM539814.1|KM539813.1|KM539812.1|KM539811.1|KM539810.1|KM539809.1|KM539808.1|KM539807.1|KM539806.1|KM539805.1|KM539804.1|KM539803.1|KM539802.1|KM539801.1|KM539800.1|KM539799.1|KM539798.1|KM539797.1|KM539796.1|KM539795.1|KM539794.1|KM539793.1|KM539792.1|KM539791.1|KM539790.1|KM539789.1|KM539788.1|KM539787.1|KM539786.1|KM539785.1|KM539784.1|KM539783.1|KM539782.1|KM539781.1|KM539780.1|KM539779.1|KM539778.1|KM539777.1|KM539776.1|KM539775.1|KM539774.1|KM539773.1|KM539772.1|KM539771.1|KM539770.1|KM539769.1|KM539768.1|KM539767.1|KM539766.1|KM539765.1|KM539764.1|KM539763.1|KM539762.1|KM539761.1|KM539760.1|KM539759.1|KM539758.1|KM539757.1|KM539756.1|KM539755.1|KM539754.1|KM539753.1|KM539752.1|KM539751.1|KM539750.1|KM539749.1|KM539748.1|KM539747.1|KM539746.1|KM539745.1|KM539744.1|KM539743.1|KM539742.1|KM539741.1|KM539740.1|KM539739.1|KM539738.1|KM539737.1|KM539736.1|KM539735.1|KM539734.1|KM539733.1|KM539732.1|KM539731.1|KM539730.1|KM539729.1|KM539728.1|KM539727.1|KM539726.1|KM539725.1|KM539724.1|KM539723.1|KM539722.1|KM539721.1|KM539720.1|KM539719.1|KM539718.1|KM539717.1|KM539716.1|KM539715.1|KM539714.1|KM539713.1|KM539712.1|KM539711.1|KM539710.1|KM539709.1|KM539708.1|KM539707.1|KM539706.1|KM539705.1|KM539704.1|KM539703.1|KM539702.1|KM539701.1|KM539700.1|KM539698.1|KM539697.1|KM539696.1|KM539695.1|KM539694.1|KM539693.1|KM539692.1|KM539691.1|KM539690.1|KM539689.1|KM539688.1|KM539687.1|KM539686.1|KM539685.1|KM539684.1|KM539683.1|KM539682.1|KM539681.1|KM539680.1|KM539679.1|KM539678.1|KM539677.1|KM539676.1|KM539675.1|KM539674.1|KM539673.1|KM539672.1|KM539671.1|KM539670.1|KM539669.1|KM539668.1|KM539667.1|KM539666.1|KM539665.1|KM539664.1|KM539663.1|KM539662.1|KM539661.1|KM539660.1|KM539659.1|KM539658.1|KM539657.1|KM539656.1|KM539655.1|KM539654.1|KM539653.1|KM539652.1|KM539651.1|KM539650.1|KM539649.1|KM539648.1|KM539647.1|KM539646.1|KM539645.1|KM539644.1|KM539643.1|KM539642.1|KM539641.1|KM539640.1|KM539639.1|KM539638.1|KM539637.1|KM539636.1|KM539635.1|KM539634.1|KM539633.1|KM539632.1|KM539631.1|KM539630.1|KM539629.1|KM539628.1|KM539627.1|KM539626.1|KM539625.1|KM539624.1|KM539623.1|KM539622.1|KM539621.1|KM539620.1|KM539619.1|KM539618.1|KM539617.1|KM539616.1|KM539615.1|KM539614.1|KM539613.1|KM539612.1|KM539611.1|KM539610.1|KM539609.1|KM539608.1|KM539607.1|KM539606.1|KM539605.1|KM539604.1|KM539603.1|KM539602.1|KM539601.1|KM539600.1|KM539599.1|KM539598.1|KM539597.1|KM539596.1|KM539595.1|KM539594.1|KM539593.1|KM539592.1|KM539591.1|KM539590.1|KM539589.1|KM539588.1|KM539587.1|KM539586.1|KM539585.1|KM539584.1|KM539583.1|KM539582.1|KM539581.1|KM539580.1|KM539579.1|KM539578.1|KM539577.1|KM539576.1|KM539575.1|KM539574.1|KM539573.1|KM539572.1|KM539571.1|KM539570.1|KM539569.1|KM539568.1|KM539567.1|KM539566.1|KM539565.1|KM539564.1|KM539563.1|KM539562.1|KM539561.1|KM539560.1|KM539559.1|KM539558.1|KM539557.1|KM539556.1|KM539555.1|KM539554.1|KM539553.1|KM539552.1|KM539551.1|KM539550.1|KM539549.1|KM539548.1|KM539547.1|KM539546.1|KM539545.1|KM539544.1|KM539543.1|KM539542.1|KM539541.1|KM539540.1|KM539539.1|KM539538.1|KM539537.1|KM539536.1|KM539535.1|KM539534.1|KM539533.1|KM539532.1|KM539531.1|KM539529.1|KM539528.1|KM539527.1|KM539526.1|KM539525.1|KM539524.1|KM539523.1|KM539522.1|KM539520.1|KM539519.1|KM539518.1|KM539517.1|KM539516.1|KM539515.1|KM539514.1|KM539513.1|KM539512.1|KM539511.1|KM539510.1|KM539509.1|KM539508.1|KM539507.1|KM539506.1|KM539505.1|KM539504.1|KM539503.1|KM539502.1|KM539501.1|KM539500.1|KM539499.1|KM539498.1|KM539497.1|KM539496.1|KM539495.1|KM539494.1|KM539493.1|KM539492.1|KM539491.1|KM539490.1|KM539489.1|KM539488.1|KM539487.1|KM539486.1|KM539485.1|KM539484.1|KM539483.1|KM539482.1|KM539481.1|KM539480.1|KM539479.1|KM539478.1|KM539477.1|KM539476.1|KM539475.1|KM539474.1|KM539473.1|KM539472.1|KM539471.1|KM539470.1|KM539469.1|KM539468.1|KM539466.1|KM539465.1|KM539464.1|KM539463.1|KM539462.1|KM539461.1|KM539460.1|KM539459.1|KM539458.1|KM539457.1|KM539456.1|KM539455.1|KM539454.1|KM539452.1|KM539451.1|KM539450.1|KM539448.1|KM539447.1|KM539446.1|KM539445.1|KM539444.1|KM539443.1|KM539442.1|KM539441.1|KM539440.1|KM539439.1|KM539438.1|KM539437.1|KM539436.1|KM539435.1|KM539434.1|KM539433.1|KM539432.1|KM539431.1|KM539430.1|KM539429.1|KM539428.1|KM539427.1|KM539426.1|KM539425.1|KM539424.1|KM539423.1|KM539422.1|KM539421.1|KM539420.1|KM539419.1|KM539418.1|KM539417.1|KM539416.1|KM539415.1|KM539414.1|KM539413.1|KM539412.1|KM539411.1|KM539410.1|KM539409.1|KM539408.1|KM539407.1|KM539406.1|KM539405.1|KM539404.1|KM539403.1|KM539402.1|KM539401.1|KM539400.1|KM539399.1|KM539398.1|KM539397.1|KM539396.1|KM539395.1|KM539394.1|KM539393.1|KM539392.1|KM539391.1|KM539390.1|KM539389.1|KM539388.1|KM539387.1|KM539386.1|KM539385.1|KM539384.1|KM539383.1|KM539382.1|KM539381.1|KM539380.1|KM539379.1|KM539378.1|KM539377.1|KM539376.1|KM539375.1|KM539374.1|KM539373.1|KM539372.1|KM539371.1|KM539370.1|KM539369.1|KM539368.1|KM539367.1|KM539366.1|KM539365.1|KM539364.1|KM539363.1|KM539362.1|KM539361.1|KM569662.1|KM569650.1|KM569648.1|KM569645.1|KM569644.1|KM569639.1|KM569634.1|KM569621.1|KM569614.1|KM569613.1|KM569605.1|KM569600.1|KM569594.1|KM569592.1|KM569590.1|KM569579.1|KM569571.1|KM569568.1|KM569558.1|KM569556.1|KM569555.1|KM569545.1|KM569526.1|KM569525.1|KM569515.1|KM569510.1|KM569505.1|KM569504.1|KM569499.1|KM569498.1|KM569493.1|KM569484.1|KM569478.1|KM569471.1|KM569470.1|KM569465.1|KM569461.1|KM569453.1|KM569451.1|KM569450.1|KM569449.1|KM569446.1|KM569442.1|KM569439.1|KM569427.1|KM569423.1|KM569421.1|KM569414.1|KM569412.1|KM569411.1|KM569404.1|KM569395.1|KM569390.1|KM569384.1|KM569383.1|KM569379.1|KM569368.1|KM569356.1|KM569349.1|KM569348.1|KM569344.1|KM569340.1|KM569338.1|KM569334.1|KM569333.1|KM569331.1|KM569319.1|KM569315.1|KM569314.1|KM569312.1|KM569301.1|KM569294.1|KM569290.1|KM569275.1|KM569267.1|KM569253.1|KM569249.1|KM569244.1|KM569242.1|KM569241.1|KM569237.1|KM569230.1|KM569227.1|KM569222.1|KM569220.1|KM569218.1|KM569216.1|KM569214.1|KM569210.1|KM569209.1|KM569203.1|KM569190.1|KM569189.1|KM569188.1|KM569187.1|KM569184.1|KM569168.1|KM569166.1|KM569157.1|KM569146.1|KM569133.1|KM569124.1|KM569123.1|KM569121.1|KM569116.1|KM569112.1|KM569111.1|KM569107.1|KM569096.1|KM569095.1|KM569081.1|KM569075.1|KM569073.1|KM569065.1|KM569056.1|KM569052.1|KM569051.1|KM569046.1|KM569042.1|KM569038.1|KM569027.1|KM569010.1|KM569005.1|KM568998.1|KM568989.1|KM568988.1|KM568987.1|KM568984.1|KM568982.1|KM568971.1|KM568967.1|KM568958.1|KM568957.1|KM568949.1|KM568947.1|KM568942.1|KM568919.1|KM568917.1|KM568908.1|KM568892.1|KM568883.1|KM568876.1|KM568867.1|KM568858.1|KM568845.1|KM568842.1|KM568838.1|KM568831.1|KM568827.1|KM568807.1|KM568806.1|KM568793.1|KM568773.1|KM568770.1|KM568763.1|KM568759.1|KM568751.1|KM568750.1|KM568747.1|KM568743.1|KM568741.1|KM568729.1|KM568715.1|KM568714.1|KM568713.1|KM568708.1|KM568707.1|KM568704.1|KM568701.1|KM568699.1|KM568697.1|KM568695.1|KM568690.1|KM568689.1|KM568682.1|KM568671.1|KM568670.1|KM568667.1|KM568665.1|KM568664.1|KM568659.1|KM568657.1|KM568653.1|KM568652.1|KM568643.1|KM568632.1|KM568628.1|KM568625.1|KM568624.1|KM568617.1|KM568615.1|KM568613.1|KM568607.1|KM568602.1|KM568599.1|KM568597.1|KM568596.1|KM568587.1|KM568586.1|KM568580.1|KM568574.1|KM568567.1|KM568563.1|KM568562.1|KM568558.1|KM568553.1|KM568534.1|KM568525.1|KM568521.1|KM568520.1|KM568517.1|KM568516.1|KM568513.1|KM568512.1|KM568509.1|KM568505.1|KM568503.1|KM568501.1|KM568500.1|KM568499.1|KM568486.1|KM568468.1|KM568459.1|KM568455.1|KM568452.1|KM568446.1|KM568445.1|KM568430.1|KM568425.1|KM568424.1|KM568411.1|KM568408.1|KM568388.1|KM568387.1|KM568385.1|KM568383.1|KM568382.1|KM568376.1|KM568373.1|KM568370.1|KM568365.1|KM568359.1|KM568358.1|KM568348.1|KM568347.1|KM568345.1|KM568340.1|KM568337.1|KM568309.1|KM568304.1|KM568302.1|KM568294.1|KM568290.1|KM568287.1|KM568286.1|KM568268.1|KM568251.1|KM568250.1|KM568249.1|KM568247.1|KM568243.1|KM568231.1|KM568220.1|KM568214.1|KM568207.1|KM568199.1|KM568191.1|KM568189.1|KM568188.1|KM568187.1|KM568186.1|KM568178.1|KM568176.1|KM568175.1|KM568168.1|KM568162.1|KM568161.1|KM568156.1|KM568127.1|KM568126.1|KM568123.1|KM568109.1|KM568096.1|KM568090.1|KM568084.1|KM568067.1|KM568066.1|KM568065.1|KM568057.1|KM568048.1|KM568044.1|KM568038.1|KM568037.1|KM568033.1|KM568030.1|KM568020.1|KM568017.1|KM568009.1|KM568008.1|KM567983.1|KM567981.1|KM567970.1|KM567967.1|KM567958.1|KM567953.1|KM567943.1|KM567941.1|KM567939.1|KM567931.1|KM567925.1|KM567923.1|KM567921.1|KM567917.1|KM567916.1|KM567911.1|KM567910.1|KM567907.1|KM567903.1|KM567889.1|KM567885.1|KM567882.1|KM567879.1|KM567876.1|KM567868.1|KM567865.1|KM567862.1|KM567859.1|KM567850.1|KM567826.1|KM567822.1|KM567819.1|KM567808.1|KM567798.1|KM567777.1|KM567762.1|KM567756.1|KM567754.1|KM567752.1|KM567742.1|KM567729.1|KM567721.1|KM567701.1|KM567694.1|KM567693.1|KM567692.1|KM567686.1|KM567683.1|KM567676.1|KM567674.1|KM567673.1|KM567667.1|KM567664.1|KM567660.1|KM567655.1|KM567654.1|KM567653.1|KM567643.1|KM567639.1|KM567636.1|KM567633.1|KM567617.1|KM567604.1|KM567603.1|KM567597.1|KM567595.1|KM567585.1|KM567579.1|KM567578.1|KM567574.1|KM567563.1|KM567561.1|KM567556.1|KM567553.1|KM567552.1|KM567547.1|KM567545.1|KM567542.1|KM567541.1|KM567529.1|KM567518.1|KM567515.1|KM567509.1|KM567508.1|KM567500.1|KM567499.1|KM567493.1|KM567489.1|KM567485.1|KM567481.1|KM567466.1|KM567461.1|KM567446.1|KM567443.1|KM567442.1|KM567440.1|KM567430.1|KM567424.1|KM567423.1|KM567421.1|KM567420.1|KM567415.1|KM567407.1|KM567396.1|KM567395.1|KM567392.1|KM567379.1|KM567369.1|KM567368.1|KM567365.1|KM567355.1|KM567354.1|KM567346.1|KM567345.1|KM567335.1|KM567325.1|KM567320.1|KM567314.1|KM567311.1|KM567306.1|KM567296.1|KM567277.1|KM567273.1|KM567269.1|KM567262.1|KM567261.1|KM567260.1|KM567259.1|KM567257.1|KM567246.1|KM567240.1|KM567236.1|KM567235.1|KM567232.1|KM567222.1|KM567215.1|KM567209.1|KM567181.1|KM567164.1|KM567156.1|KM567145.1|KM567137.1|KM567134.1|KM567125.1|KM567113.1|KM567108.1|KM567107.1|KM567103.1|KM567102.1|KM567097.1|KM567091.1|KM567089.1|KM567088.1|KM567077.1|KM567072.1|KM567058.1|KM567040.1|KM567036.1|KM567035.1|KM567031.1|KM567028.1|KM567026.1|KM567015.1|KM567012.1|KM567008.1|KM567002.1|KM566987.1|KM566981.1|KM566979.1|KM566974.1|KM566969.1|KM566960.1|KM566959.1|KM566958.1|KM566956.1|KM566952.1|KM566947.1|KM566945.1|KM566938.1|KM566937.1|KM566926.1|KM566922.1|KM566912.1|KM566910.1|KM566907.1|KM566902.1|KM566896.1|KM566895.1|KM566894.1|KM566891.1|KM566883.1|KM566881.1|KM566871.1|KM566869.1|KM566866.1|KM566862.1|KM566849.1|KM566846.1|KM566827.1|KM566815.1|KM566804.1|KM566803.1|KM566796.1|KM566783.1|KM566778.1|KM566775.1|KM566768.1|KM566762.1|KM566755.1|KM566748.1|KM566736.1|KM566725.1|KM566721.1|KM566719.1|KM566708.1|KM566707.1|KM566703.1|KM566702.1|KM566685.1|KM566677.1|KM566669.1|KM566667.1|KM566665.1|KM566664.1|KM566660.1|KM566652.1|KM566651.1|KM566647.1|KM566644.1|KM566643.1|KM566639.1|KM566636.1|KM566626.1|KM566618.1|KM566609.1|KM566602.1|KM566600.1|KM566595.1|KM566586.1|KM566574.1|KM566573.1|KM566570.1|KM566565.1|KM566559.1|KM566557.1|KM566555.1|KM566530.1|KM566528.1|KM566526.1|KM566525.1|KM566522.1|KM566510.1|KM566504.1|KM566503.1|KM566502.1|KM566499.1|KM566497.1|KM566492.1|KM566486.1|KM566484.1|KM566471.1|KM566441.1|KM566438.1|KM566432.1|KM566419.1|KM566409.1|KM566408.1|KM566401.1|KM566397.1|KM566395.1|KM566386.1|KM566375.1|KM566372.1|KM566368.1|KM566366.1|KM566358.1|KM566357.1|KM566355.1|KM566347.1|KM566346.1|KM566345.1|KM566343.1|KM566337.1|KM566326.1|KM566322.1|KM566315.1|KM566306.1|KM566304.1|KM566296.1|KM566290.1|KM566281.1|KM566278.1|KM566273.1|KM566271.1|KM566259.1|KM566252.1|KM566251.1|KM566249.1|KM566248.1|KM566246.1|KM566240.1|KM566237.1|KM566233.1|KM566231.1|KM566226.1|KM566222.1|KM566220.1|KM566219.1|KM566217.1|KM566212.1|KM566205.1|KM566204.1|KM566199.1|KM566196.1|KM566192.1|KM566183.1|KM566182.1|KM566179.1|KM566176.1|KM566171.1|KM566166.1|KM566158.1|KM566144.1|KM566143.1|KM566135.1|KM566134.1|KM566128.1|KM566127.1|KM566107.1|KM566098.1|KM566091.1|KM566075.1|KM566069.1|KM566065.1|KM566058.1|KM566056.1|KM566053.1|KM566051.1|KM566044.1|KM566037.1|KM566036.1|KM566030.1|KM566024.1|KM566022.1|KM566013.1|KM566004.1|KM566002.1|KM565998.1|KM565993.1|KM565986.1|KM565985.1|KM565978.1|KM565967.1|KM565963.1|KM565955.1|KM565948.1|KM565946.1|KM565944.1|KM565943.1|KM565936.1|KM565935.1|KM565927.1|KM565925.1|KM565924.1|KM565921.1|KM565915.1|KM565908.1|KM565907.1|KM565905.1|KM565896.1|KM565894.1|KM565878.1|KM565875.1|KM565861.1|KM565858.1|KM565850.1|KM565846.1|KM565840.1|KM565835.1|KM565822.1|KM565815.1|KM565814.1|KM565810.1|KM565799.1|KM565786.1|KM565769.1|KM565756.1|KM565751.1|KM565748.1|KM565746.1|KM565715.1|KM565711.1|KM565697.1|KM565688.1|KM565687.1|KM565681.1|KM565680.1|KM565679.1|KM565677.1|KM565673.1|KM565672.1|KM565670.1|KM565667.1|KM565663.1|KM565647.1|KM565642.1|KM565636.1|KM565634.1|KM565628.1|KM565623.1|KM565621.1|KM565596.1|KM565591.1|KM565576.1|KM565574.1|KM565572.1|KM565561.1|KM565555.1|KM565554.1|KM565551.1|KM565550.1|KM565541.1|KM565537.1|KM565534.1|KM565531.1|KM565530.1|KM565516.1|KM565505.1|KM565503.1|KM565496.1|KM565494.1|KM565485.1|KM565474.1|KM565461.1|KM565455.1|KM565445.1|KM565439.1|KM565424.1|KM565414.1|KM565409.1|KM565406.1|KM565400.1|KM565398.1|KM565390.1|KM565379.1|KM565360.1|KM565355.1|KM565351.1|KM565350.1|KM565339.1|KM565336.1|KM565331.1|KM565330.1|KM565321.1|KM565320.1|KM565318.1|KM565306.1|KM565296.1|KM565295.1|KM565292.1|KM565291.1|KM565289.1|KM565282.1|KM565276.1|KM565274.1|KM565266.1|KM565263.1|KM565258.1|KM565255.1|KM565246.1|KM565233.1|KM565232.1|KM565223.1|KM565221.1|KM565217.1|KM565215.1|KM565211.1|KM565208.1|KM565205.1|KM565204.1|KM565201.1|KM565196.1|KM565186.1|KM565179.1|KM565167.1|KM565161.1|KM565145.1|KM565142.1|KM565139.1|KM565135.1|KM565130.1|KM565127.1|KM565122.1|KM565120.1|KM565110.1|KM565108.1|KM565104.1|KM565099.1|KM565097.1|KM565095.1|KM565091.1|KM565084.1|KM565083.1|KM565073.1|KM565069.1|KM565068.1|KM565067.1|KM565063.1|KM565058.1|KM565053.1|KM565050.1|KM565048.1|KM565037.1|KM565025.1|KM565010.1|KM565005.1|KM564987.1|KM564986.1|KM564985.1|KM564982.1|KM564981.1|KM564978.1|KM564977.1|KM564976.1|KM564974.1|KM564972.1|KM564966.1|KM564963.1|KM564958.1|KM564957.1|KM564953.1|KM564945.1|KM564941.1|KM564940.1|KM564928.1|KM564926.1|KM564923.1|KM564916.1|KM564913.1|KM564908.1|KM564900.1|KM564898.1|KM564895.1|KM564879.1|KM564866.1|KM564851.1|KM564849.1|KM564848.1|KM564839.1|KM564835.1|KM564833.1|KM564832.1|KM564830.1|KM564813.1|KM564806.1|KM564803.1|KM564797.1|KM564795.1|KM564785.1|KM564781.1|KM564775.1|KM564759.1|KM564757.1|KM564750.1|KM564729.1|KM564723.1|KM564713.1|KM564712.1|KM564702.1|KM564690.1|KM564683.1|KM564681.1|KM564680.1|KM564678.1|KM564669.1|KM564667.1|KM564661.1|KM564660.1|KM564648.1|KM564646.1|KM564640.1|KM564638.1|KM564629.1|KM564610.1|KM564609.1|KM564603.1|KM564601.1|KM564592.1|KM564584.1|KM564582.1|KM564581.1|KM564573.1|KM564569.1|KM564556.1|KM564547.1|KM564531.1|KM564523.1|KM564515.1|KM564512.1|KM564506.1|KM564504.1|KM564501.1|KM564495.1|KM564481.1|KM564476.1|KM564473.1|KM564471.1|KM564468.1|KM564462.1|KM564460.1|KM564458.1|KM564457.1|KM564453.1|KM564452.1|KM564450.1|KM564435.1|KM564426.1|KM564423.1|KM564410.1|KM564398.1|KM564396.1|KM564379.1|KM564369.1|KM564368.1|KM564367.1|KM564361.1|KM564360.1|KM564352.1|KM564350.1|KM564347.1|KM564345.1|KM564337.1|KM564331.1|KM564330.1|KM564328.1|KM564323.1|KM564321.1|KM564311.1|KM564310.1|KM564300.1|KM564287.1|KM564283.1|KM564277.1|KM564276.1|KM564263.1|KM564262.1|KM564258.1|KM564253.1|KM564250.1|KM564247.1|KM564244.1|KM564241.1|KM564240.1|KM564228.1|KM564226.1|KM564205.1|KM564193.1|KM564189.1|KM564173.1|KM564170.1|KM564164.1|KM564163.1|KM564151.1|KM564141.1|KM564137.1|KM564133.1|KM564122.1|KM564116.1|KM564114.1|KM564111.1|KM564110.1|KM564098.1|KM564091.1|KM564090.1|KM564076.1|KM564073.1|KM564069.1|KM564056.1|KM564054.1|KM564050.1|KM564046.1|KM564042.1|KM564036.1|KM564027.1|KM564026.1|KM564018.1|KM564012.1|KM564009.1|KM564002.1|KM564001.1|KM563999.1|KM563975.1|KM563964.1|KM563960.1|KM563937.1|KM563934.1|KM563922.1|KM563916.1|KM563915.1|KM563911.1|KM563887.1|KM563875.1|KM563869.1|KM563868.1|KM563866.1|KM563861.1|KM563836.1|KM563834.1|KM563828.1|KM563821.1|KM563817.1|KM563798.1|KM563791.1|KM563786.1|KM563775.1|KM563772.1|KM563771.1|KM563768.1|KM563767.1|KM563766.1|KM563757.1|KM563754.1|KM563743.1|KM563742.1|KM563740.1|KM563735.1|KM563716.1|KM563696.1|KM563693.1|KM563690.1|KM563660.1|KM563652.1|KM563650.1|KM563643.1|KM563635.1|KM563634.1|KM563633.1|KM563628.1|KM563618.1|KM563611.1|KM563591.1|KM563589.1|KM563581.1|KM563580.1|KM563578.1|KM563576.1|KM563573.1|KM563570.1|KM563568.1|KM563566.1|KM563556.1|KM563530.1|KM563514.1|KM563506.1|KM563489.1|KM563482.1|KM563476.1|KM563471.1|KM563470.1|KM563465.1|KM563456.1|KM563454.1|KM563441.1|KM563436.1|KM563435.1|KM563424.1|KM563422.1|KM563407.1|KM563405.1|KM563399.1|KM563396.1|KM563391.1|KM563385.1|KM563378.1|KM563372.1|KM563361.1|KM563355.1|KM563350.1|KM563347.1|KM563344.1|KM563341.1|KM563340.1|KM563334.1|KM563332.1|KM563327.1|KM563321.1|KM563304.1|KM563303.1|KM563300.1|KM563298.1|KM563284.1|KM563278.1|KM563274.1|KM563273.1|KM563271.1|KM563268.1|KM563267.1|KM563262.1|KM563261.1|KM563260.1|KM563252.1|KM563241.1|KM563234.1|KM563222.1|KM563216.1|KM563214.1|KM563210.1|KM563208.1|KM563203.1|KM563195.1|KM563194.1|KM563182.1|KM563149.1|KM563139.1|KM563114.1|KM563110.1|KM563106.1|KM563100.1|KM563092.1|KM563089.1|KM563088.1|KM563080.1|KM563077.1|KM563074.1|KM563072.1|KM563065.1|KM563062.1|KM563059.1|KM563052.1|KM563048.1|KM563023.1|KM563016.1|KM563010.1|KM563007.1|KM563006.1|KM563005.1|KM562989.1|KM562985.1|KM562983.1|KM562979.1|KM562978.1|KM562977.1|KM562967.1|KM562962.1|KM562961.1|KM562960.1|KM562959.1|KM562957.1|KM562954.1|KM562950.1|KM562949.1|KM562947.1|KM562945.1|KM562934.1|KM562932.1|KM562929.1|KM562927.1|KM562919.1|KM562910.1|KM562907.1|KM562896.1|KM562881.1|KM562880.1|KM562874.1|KM562873.1|KM562861.1|KM562857.1|KM562854.1|KM562839.1|KM562832.1|KM562829.1|KM562828.1|KM562827.1|KM562809.1|KM562806.1|KM562797.1|KM562781.1|KM562775.1|KM562774.1|KM562761.1|KM562760.1|KM562739.1|KM562738.1|KM562735.1|KM562733.1|KM562732.1|KM562730.1|KM562722.1|KM562718.1|KM562716.1|KM562702.1|KM562700.1|KM562694.1|KM562687.1|KM562685.1|KM562682.1|KM562669.1|KM562662.1|KM562659.1|KM562608.1|KM562594.1|KM562587.1|KM562580.1|KM562579.1|KM562578.1|KM562570.1|KM562567.1|KM562557.1|KM562543.1|KM562531.1|KM562526.1|KM562506.1|KM562503.1|KM562493.1|KM562481.1|KM562472.1|KM562469.1|KM562463.1|KM562452.1|KM562436.1|KM562428.1|KM562419.1|KM562418.1|KM562399.1|KM562395.1|KM562390.1|KM562389.1|KM562386.1|KM562381.1|KM562371.1|KM562368.1|KM562364.1|KM562359.1|KM562348.1|KM562340.1|KM562334.1|KM562330.1|KM562323.1|KM562322.1|KM562315.1|KM562314.1|KM562313.1|KM562303.1|KM562296.1|KM562287.1|KM562281.1|KM562274.1|KM562262.1|KM562254.1|KM562249.1|KM562234.1|KM562232.1|KM562229.1|KM562228.1|KM562220.1|KM562217.1|KM562211.1|KM562210.1|KM562202.1|KM562194.1|KM562190.1|KM562188.1|KM562187.1|KM562181.1|KM562170.1|KM562169.1|KM562168.1|KM562162.1|KM562161.1|KM562160.1|KM562139.1|KM562130.1|KM562129.1|KM562126.1|KM562123.1|KM562121.1|KM562120.1|KM562104.1|KM562101.1|KM562090.1|KM562076.1|KM562065.1|KM562057.1|KM562047.1|KM562035.1|KM562031.1|KM562029.1|KM562025.1|KM562024.1|KM562020.1|KM562019.1|KM562004.1|KM561999.1|KM561994.1|KM561993.1|KM561990.1|KM561980.1|KM561977.1|KM561971.1|KM561967.1|KM561964.1|KM561963.1|KM561957.1|KM561956.1|KM561946.1|KM561939.1|KM561931.1|KM561930.1|KM561924.1|KM561921.1|KM561918.1|KM561909.1|KM561898.1|KM561897.1|KM561896.1|KM561887.1|KM561871.1|KM561850.1|KM561833.1|KM561831.1|KM561827.1|KM561820.1|KM561809.1|KM561805.1|KM561804.1|KM561798.1|KM561795.1|KM561794.1|KM561793.1|KM561789.1|KM561785.1|KM561779.1|KM561767.1|KM561757.1|KM561742.1|KM561740.1|KM561739.1|KM561731.1|KM561719.1|KM561711.1|KM561705.1|KM561704.1|KM561694.1|KM561687.1|KM561683.1|KM561682.1|KM561681.1|KM561670.1|KM561666.1|KM561665.1|KM561662.1|KM561649.1|KM561645.1|KM561643.1|KM561640.1|KM561632.1|KM561627.1|KM561626.1|KM561605.1|KM561603.1|KM561597.1|KM561588.1|KM561581.1|KM561574.1|KM561567.1|KM561552.1|KM561550.1|KM561543.1|KM561538.1|KM561537.1|KM561531.1|KM561514.1|KM561512.1|KM561501.1|KM561498.1|KM561490.1|KM561488.1|KM561483.1|KM561474.1|KM561473.1|KM561460.1|KM561459.1|KM561456.1|KM561452.1|KM561451.1|KM561444.1|KM561443.1|KM561424.1|KM561417.1|KM561416.1|KM561412.1|KM561399.1|KM561375.1|KM561370.1|KM561367.1|KM561364.1|KM561361.1|KM561355.1|KM561352.1|KM561342.1|KM561328.1|KM561326.1|KM561318.1|KM561314.1|KM561308.1|KM561294.1|KM561293.1|KM561289.1|KM561286.1|KM561285.1|KM561268.1|KM561258.1|KM561256.1|KM561253.1|KM561252.1|KM561226.1|KM561225.1|KM561222.1|KM561219.1|KM561212.1|KM561203.1|KM561193.1|KM561191.1|KM561184.1|KM561181.1|KM561180.1|KM561174.1|KM561167.1|KM561155.1|KM561154.1|KM561151.1|KM561148.1|KM561141.1|KM561137.1|KM561130.1|KM561118.1|KM561104.1|KM561101.1|KM561093.1|KM561088.1|KM561086.1|KM561085.1|KM561076.1|KM561075.1|KM561072.1|KM561067.1|KM561060.1|KM561058.1|KM561045.1|KM561032.1|KM561031.1|KM561026.1|KM561024.1|KM561022.1|KM561013.1|KM561002.1|KM561000.1|KM560991.1|KM560987.1|KM560985.1|KM560974.1|KM560973.1|KM560971.1|KM560966.1|KM560962.1|KM560961.1|KM560959.1|KM560946.1|KM560940.1|KM560938.1|KM560933.1|KM560930.1|KM560929.1|KM560928.1|KM560926.1|KM560919.1|KM560913.1|KM560901.1|KM560898.1|KM560893.1|KM560877.1|KM560872.1|KM560859.1|KM560858.1|KM560853.1|KM560838.1|KM560829.1|KM560822.1|KM560818.1|KM560817.1|KM560816.1|KM560815.1|KM560808.1|KM560800.1|KM560794.1|KM560790.1|KM560782.1|KM560770.1|KM560762.1|KM560760.1|KM560749.1|KM560746.1|KM560740.1|KM560735.1|KM560734.1|KM560727.1|KM560699.1|KM560693.1|KM560671.1|KM560666.1|KM560665.1|KM560657.1|KM560654.1|KM560652.1|KM560641.1|KM560635.1|KM560629.1|KM560625.1|KM560611.1|KM560603.1|KM560602.1|KM560592.1|KM560580.1|KM560562.1|KM560559.1|KM560557.1|KM560553.1|KM560545.1|KM560539.1|KM560530.1|KM560527.1|KM560525.1|KM560515.1|KM560495.1|KM560492.1|KM560480.1|KM560475.1|KM560468.1|KM560467.1|KM560460.1|KM560458.1|KM560455.1|KM560454.1|KM560452.1|KM560440.1|KM560439.1|KM560422.1|KM560421.1|KM560409.1|KM560407.1|KM560403.1|KM560400.1|KM560395.1|KM560394.1|KM560390.1|KM560387.1|KM560377.1|KM560376.1|KM560375.1|KM560374.1|KM560372.1|KM560368.1|KM560362.1|KM560358.1|KM560351.1|KM560345.1|KM560344.1|KM560330.1|KM560325.1|KM560310.1|KM560289.1|KM560288.1|KM560284.1|KM560279.1|KM560277.1|KM560269.1|KM560255.1|KM560250.1|KM560247.1|KM560241.1|KM560235.1|KM560224.1|KM560222.1|KM560212.1|KM560209.1|KM560208.1|KM560201.1|KM560195.1|KM560175.1|KM560168.1|KM560167.1|KM560164.1|KM560147.1|KM560146.1|KM560141.1|KM560138.1|KM560137.1|KM560123.1|KM560100.1|KM560081.1|KM560078.1|KM560062.1|KM560050.1|KM560049.1|KM560035.1|KM560029.1|KM560019.1|KM560016.1|KM560011.1|KM560003.1|KM560002.1|KM559978.1|KM559973.1|KM559969.1|KM559968.1|KM559967.1|KM559966.1|KM559965.1|KM559964.1|KM559963.1|KM559962.1|KM559961.1|KM559960.1|KM559959.1|KM559958.1|KM559957.1|KM559956.1|KM559955.1|KM559954.1|KM559953.1|KM559952.1|KM559951.1|KM559950.1|KM559949.1|KM559948.1|KM559947.1|KM559946.1|KM559945.1|KM559944.1|KM559943.1|KM559942.1|KM559941.1|KM559940.1|KM559939.1|KM559938.1|KM559937.1|KM559936.1|KM559935.1|KM559934.1|KM559933.1|KM559932.1|KM559931.1|KM559930.1|KM559929.1|KM559928.1|KM559927.1|KM559926.1|KM559925.1|KM559924.1|KM559923.1|KM559922.1|KM559921.1|KM559920.1|KM559919.1|KM559918.1|KM559917.1|KM559916.1|KM559915.1|KM559914.1|KM559913.1|KM559912.1|KM559911.1|KM559910.1|KM559909.1|KM559908.1|KM559907.1|KM559906.1|KM559905.1|KM559904.1|KM559903.1|KM559902.1|KM559901.1|KM559900.1|KM559899.1|KM559898.1|KM559897.1|KM559896.1|KM559895.1|KM559894.1|KM559893.1|KM559892.1|KM559891.1|KM559890.1|KM559889.1|KM559888.1|KM559887.1|KM559886.1|KM559885.1|KM559884.1|KM559883.1|KM559882.1|KM559881.1|KM559880.1|KM559879.1|KM559878.1|KM559877.1|KM559876.1|KM559875.1|KM559874.1|KM559873.1|KM559872.1|KM559871.1|KM559870.1|KM559869.1|KM559868.1|KM559867.1|KM559866.1|KM559865.1|KM559864.1|KM559863.1|KM559862.1|KM559861.1|KM559860.1|KM559859.1|KM559858.1|KM559857.1|KM559856.1|KM559855.1|KM559854.1|KM559853.1|KM559852.1|KM559851.1|KM559850.1|KM559849.1|KM559848.1|KM559847.1|KM559846.1|KM559845.1|KM559844.1|KM559843.1|KM559842.1|KM559841.1|KM559840.1|KM559839.1|KM559838.1|KM559837.1|KM559836.1|KM559835.1|KM559834.1|KM559833.1|KM559832.1|KM559831.1|KM559830.1|KM559829.1|KM559828.1|KM559827.1|KM559826.1|KM559825.1|KM559824.1|KM559823.1|KM559822.1|KM559821.1|KM559820.1|KM559819.1|KM559818.1|KM559817.1|KM559816.1|KM559814.1|KM559813.1|KM559812.1|KM559811.1|KM559810.1|KM559809.1|KM559808.1|KM559807.1|KM559806.1|KM559805.1|KM559804.1|KM559803.1|KM559802.1|KM559801.1|KM559800.1|KM559799.1|KM559798.1|KM559797.1|KM559796.1|KM559795.1|KM559794.1|KM559793.1|KM559792.1|KM559791.1|KM559790.1|KM559789.1|KM559788.1|KM559787.1|KM559786.1|KM559785.1|KM559784.1|KM559783.1|KM559782.1|KM559781.1|KM559780.1|KM559779.1|KM559778.1|KM559777.1|KM559776.1|KM559775.1|KM559774.1|KM559773.1|KM559772.1|KM559771.1|KM559770.1|KM559769.1|KM559768.1|KM559767.1|KM559766.1|KM559765.1|KM559764.1|KM559763.1|KM559762.1|KM559761.1|KM559760.1|KM559759.1|KM559758.1|KM559757.1|KM559756.1|KM559755.1|KM559754.1|KM559753.1|KM559752.1|KM559751.1|KM559750.1|KM559749.1|KM559748.1|KM559747.1|KM559746.1|KM559745.1|KM559744.1|KM559743.1|KM559742.1|KM559741.1|KM559740.1|KM559739.1|KM559738.1|KM559737.1|KM559736.1|KM559735.1|KM559734.1|KM559733.1|KM559732.1|KM559731.1|KM559730.1|KM559729.1|KM559728.1|KM559727.1|KM559726.1|KM559725.1|KM559724.1|KM559723.1|KM559722.1|KM559721.1|KM559720.1|KM559719.1|KM559718.1|KM559717.1|KM559716.1|KM559715.1|KM559714.1|KM559713.1|KM559712.1|KM559711.1|KM559710.1|KM559709.1|KM559708.1|KM559707.1|KM559706.1|KM559705.1|KM559704.1|KM559703.1|KM559702.1|KM559701.1|KM559699.1|KM559698.1|KM559697.1|KM559696.1|KM559695.1|KM559694.1|KM559693.1|KM559692.1|KM559691.1|KM559690.1|KM559689.1|KM559688.1|KM559687.1|KM559686.1|KM559685.1|KM559684.1|KM559683.1|KM559682.1|KM559681.1|KM559680.1|KM559679.1|KM559678.1|KM559677.1|KM559676.1|KM559675.1|KM559674.1|KM559673.1|KM559672.1|KM559671.1|KM559670.1|KM559669.1|KM559668.1|KM559667.1|KM559666.1|KM559665.1|KM559664.1|KM559663.1|KM559662.1|KM559661.1|KM559660.1|KM559659.1|KM559658.1|KM559657.1|KM559656.1|KM559655.1|KM559654.1|KM559653.1|KM559652.1|KM559651.1|KM559650.1|KM559649.1|KM559648.1|KM559647.1|KM559646.1|KM559645.1|KM559644.1|KM559643.1|KM559642.1|KM559641.1|KM559640.1|KM559639.1|KM559638.1|KM559637.1|KM559636.1|KM559635.1|KM559634.1|KM559633.1|KM559632.1|KM559631.1|KM559630.1|KM559629.1|KM559628.1|KM559627.1|KM559626.1|KM559625.1|KM559624.1|KM559623.1|KM559622.1|KM559621.1|KM559620.1|KM559619.1|KM559618.1|KM559617.1|KM559616.1|KM559615.1|KM559614.1|KM559613.1|KM559612.1|KM559611.1|KM559610.1|KM559609.1|KM559608.1|KM559607.1|KM559606.1|KM559605.1|KM559604.1|KM559603.1|KM559602.1|KM559601.1|KM559600.1|KM559599.1|KM559598.1|KM559597.1|KM559596.1|KM559595.1|KM559594.1|KM559593.1|KM559591.1|KM559590.1|KM559589.1|KM559588.1|KM559587.1|KM559586.1|KM559585.1|KM559584.1|KM559583.1|KM559582.1|KM559581.1|KM559580.1|KM559579.1|KM559578.1|KM559577.1|KM559576.1|KM559575.1|KM559574.1|KM559573.1|KM559572.1|KM559571.1|KM559570.1|KM559569.1|KM559568.1|KM559567.1|KM559566.1|KM559565.1|KM559564.1|KM559563.1|KM559562.1|KM559561.1|KM559560.1|KM559559.1|KM559558.1|KM559557.1|KM559556.1|KM559555.1|KM559554.1|KM559553.1|KM559552.1|KM559551.1|KM559550.1|KM559549.1|KM559548.1|KM559547.1|KM559546.1|KM559545.1|KM559544.1|KM559543.1|KM559542.1|KM559541.1|KM559540.1|KM559539.1|KM559538.1|KM559537.1|KM559536.1|KM559535.1|KM559534.1|KM559533.1|KM559532.1|KM559531.1|KM559530.1|KM559529.1|KM559528.1|KM559527.1|KM559526.1|KM559525.1|KM559524.1|KM559523.1|KM559522.1|KM559521.1|KM559520.1|KM559519.1|KM559518.1|KM559517.1|KM559516.1|KM559515.1|KM559514.1|KM559513.1|KM559512.1|KM559511.1|KM559510.1|KM559509.1|KM559508.1|KM559507.1|KM559506.1|KM559505.1|KM559504.1|KM559503.1|KM559502.1|KM559501.1|KM559500.1|KM559499.1|KM559498.1|KM559497.1|KM559496.1|KM559495.1|KM559494.1|KM559493.1|KM559492.1|KM559491.1|KM559490.1|KM559489.1|KM559488.1|KM559487.1|KM559486.1|KM559485.1|KM559484.1|KM559483.1|KM559482.1|KM559481.1|KM559480.1|KM559479.1|KM559478.1|KM559477.1|KM559476.1|KM559475.1|KM559474.1|KM559473.1|KM559472.1|KM559471.1|KM559470.1|KM559469.1|KM559468.1|KM559467.1|KM559466.1|KM559465.1|KM559464.1|KM559463.1|KM559462.1|KM559461.1|KM559460.1|KM559459.1|KM559458.1|KM559457.1|KM559456.1|KM559455.1|KM559454.1|KM559453.1|KM559452.1|KM559451.1|KM559450.1|KM559449.1|KM559448.1|KM559447.1|KM559446.1|KM559445.1|KM559444.1|KM559443.1|KM559442.1|KM559441.1|KM559440.1|KM559439.1|KM559438.1|KM559437.1|KM559436.1|KM559435.1|KM559434.1|KM559433.1|KM559432.1|KM559431.1|KM559430.1|KM559429.1|KM559428.1|KM559427.1|KM559426.1|KM559425.1|KM559424.1|KM559423.1|KM559422.1|KM559421.1|KM559420.1|KM559419.1|KM559418.1|KM559417.1|KM559416.1|KM559415.1|KM559414.1|KM559413.1|KM559412.1|KM559411.1|KM559410.1|KM559409.1|KM559408.1|KM559407.1|KM559406.1|KM559405.1|KM559404.1|KM559403.1|KM559402.1|KM559401.1|KM559400.1|KM559399.1|KM559398.1|KM559397.1|KM559396.1|KM559395.1|KM559394.1|KM559393.1|KM559392.1|KM559391.1|KM559390.1|KM559389.1|KM559388.1|KM559387.1|KM559386.1|KM559385.1|KM559384.1|KM559383.1|KM559382.1|KM559381.1|KM559380.1|KM559379.1|KM559378.1|KM559377.1|KM559376.1|KM559375.1|KM559374.1|KM559373.1|KM559372.1|KM559371.1|KM559370.1|KM559369.1|KM559368.1|KM559367.1|KM559366.1|KM559365.1|KM559364.1|KM559363.1|KM559362.1|KM559361.1|KM559360.1|KM559359.1|KM559358.1|KM559357.1|KM559356.1|KM559355.1|KM559354.1|KM559353.1|KM559352.1|KM559351.1|KM559350.1|KM559349.1|KM559348.1|KM559347.1|KM559346.1|KM559345.1|KM559344.1|KM559343.1|KM559342.1|KM559341.1|KM559340.1|KM559339.1|KM559338.1|KM559337.1|KM559336.1|KM559335.1|KM559334.1|KM559333.1|KM559332.1|KM559331.1|KM559330.1|KM559329.1|KM559328.1|KM559327.1|KM559326.1|KM559325.1|KM559324.1|KM559323.1|KM559322.1|KM559321.1|KM559320.1|KM559319.1|KM559318.1|KM559317.1|KM559316.1|KM559315.1|KM559314.1|KM559313.1|KM559312.1|KM559311.1|KM559310.1|KM559309.1|KM559308.1|KM559307.1|KM559306.1|KM559305.1|KM559304.1|KM559303.1|KM559302.1|KM559301.1|KM559300.1|KM559299.1|KM559298.1|KM559297.1|KM559296.1|KM559295.1|KM559294.1|KM559293.1|KM559292.1|KM559291.1|KM559290.1|KM559289.1|KM559288.1|KM559287.1|KM559286.1|KM559285.1|KM559284.1|KM559283.1|KM559282.1|KM559281.1|KM559280.1|KM559279.1|KM559278.1|KM559277.1|KM559276.1|KM559275.1|KM559274.1|KM559273.1|KM559272.1|KM559271.1|KM559270.1|KM559269.1|KM559268.1|KM559267.1|KM559266.1|KM559265.1|KM559264.1|KM559263.1|KM559262.1|KM559261.1|KM559260.1|KM559259.1|KM559258.1|KM559257.1|KM559256.1|KM559255.1|KM559254.1|KM559253.1|KM559252.1|KM559251.1|KM559250.1|KM559249.1|KM559248.1|KM559247.1|KM559246.1|KM559245.1|KM559244.1|KM559243.1|KM559242.1|KM559241.1|KM559240.1|KM559239.1|KM559238.1|KM559237.1|KM559236.1|KM559235.1|KM559234.1|KM559233.1|KM559232.1|KM559231.1|KM559230.1|KM559229.1|KM559228.1|KM559227.1|KM559226.1|KM559225.1|KM559224.1|KM559223.1|KM559222.1|KM559221.1|KM559220.1|KM559219.1|KM559218.1|KM559217.1|KM559216.1|KM559215.1|KM559214.1|KM559213.1|KM559212.1|KM559211.1|KM559210.1|KM559209.1|KM559208.1|KM559207.1|KM559206.1|KM559205.1|KM559204.1|KM559203.1|KM559202.1|KM559201.1|KM559200.1|KM559199.1|KM559198.1|KM559197.1|KM559196.1|KM559195.1|KM559194.1|KM559193.1|KM559192.1|KM559191.1|KM559190.1|KM559189.1|KM559188.1|KM559187.1|KM559186.1|KM559185.1|KM559184.1|KM559183.1|KM559182.1|KM559181.1|KM559180.1|KM559179.1|KM559178.1|KM559177.1|KM559176.1|KM559175.1|KM559174.1|KM559173.1|KM559172.1|KM559171.1|KM559170.1|KM559169.1|KM559168.1|KM559167.1|KM559166.1|KM559165.1|KM559164.1|KM559163.1|KM559162.1|KM559161.1|KM559160.1|KM559159.1|KM559158.1|KM559157.1|KM559156.1|KM559155.1|KM559154.1|KM559153.1|KM559152.1|KM559151.1|KM559150.1|KM559149.1|KM559148.1|KM559147.1|KM559146.1|KM559145.1|KM559144.1|KM559143.1|KM559142.1|KM559141.1|KM559140.1|KM559139.1|KM559138.1|KM559137.1|KM559136.1|KM559135.1|KM559134.1|KM559133.1|KM559132.1|KM559131.1|KM559130.1|KM559129.1|KM559128.1|KM559127.1|KM559126.1|KM559125.1|KM559124.1|KM559123.1|KM559122.1|KM559121.1|KM559120.1|KM559119.1|KM559118.1|KM559117.1|KM559116.1|KM559115.1|KM559114.1|KM559113.1|KM559112.1|KM559111.1|KM559110.1|KM559109.1|KM559108.1|KM559107.1|KM559106.1|KM559105.1|KM559104.1|KM559103.1|KM559102.1|KM559101.1|KM559100.1|KM559099.1|KM559098.1|KM559097.1|KM559096.1|KM559095.1|KM559094.1|KM559093.1|KM559092.1|KM559091.1|KM559090.1|KM559089.1|KM559088.1|KM559087.1|KM559086.1|KM559085.1|KM559084.1|KM559083.1|KM559082.1|KM559081.1|KM559080.1|KM559079.1|KM559078.1|KM559077.1|KM559076.1|KM559075.1|KM559074.1|KM559073.1|KM559072.1|KM559071.1|KM559070.1|KM559069.1|KM559068.1|KM559067.1|KM559066.1|KM559065.1|KM559064.1|KM559063.1|KM559062.1|KM559061.1|KM559060.1|KM559059.1|KM559058.1|KM559057.1|KM559056.1|KM559055.1|KM559054.1|KM559053.1|KM559052.1|KM559051.1|KM559050.1|KM559049.1|KM559048.1|KM559047.1|KM559046.1|KM559045.1|KM559044.1|KM559043.1|KM559042.1|KM559041.1|KM559040.1|KM559039.1|KM559038.1|KM559037.1|KM559036.1|KM559035.1|KM559034.1|KM559033.1|KM559032.1|KM559031.1|KM559030.1|KM559029.1|KM559028.1|KM559027.1|KM559026.1|KM559025.1|KM559024.1|KM559023.1|KM559022.1|KM559021.1|KM559020.1|KM559019.1|KM559018.1|KM559017.1|KM559016.1|KM559015.1|KM559014.1|KM559013.1|KM559012.1|KM559011.1|KM559010.1|KM559009.1|KM559008.1|KM559007.1|KM559006.1|KM559005.1|KM559004.1|KM559003.1|KM559002.1|KM559001.1|KM559000.1|KM558999.1|KM558998.1|KM558997.1|KM558996.1|KM558995.1|KM558994.1|KM558993.1|KM558992.1|KM558991.1|KM558990.1|KM558989.1|KM558988.1|KM558987.1|KM558986.1|KM558985.1|KM558984.1|KM558983.1|KM558982.1|KM558981.1|KM558980.1|KM558979.1|KM558978.1|KM558977.1|KM558976.1|KM558975.1|KM558974.1|KM558973.1|KM558972.1|KM558971.1|KM558970.1|KM558969.1|KM558968.1|KM558967.1|KM558966.1|KM558965.1|KM558964.1|KM558963.1|KM558962.1|KM558961.1|KM558960.1|KM558959.1|KM558958.1|KM558957.1|KM558956.1|KM558955.1|KM558954.1|KM558953.1|KM558952.1|KM558951.1|KM558950.1|KM558949.1|KM558948.1|KM558946.1|KM558945.1|KM558944.1|KM558943.1|KM558942.1|KM558941.1|KM558940.1|KM558939.1|KM558938.1|KM558937.1|KM558936.1|KM558935.1|KM558934.1|KM558933.1|KM558932.1|KM558931.1|KM558930.1|KM558929.1|KM558928.1|KM558927.1|KM558926.1|KM558925.1|KM558924.1|KM558923.1|KM558922.1|KM558921.1|KM558920.1|KM558919.1|KM558918.1|KM558917.1|KM558916.1|KM558915.1|KM558914.1|KM558913.1|KM558912.1|KM558911.1|KM558910.1|KM558909.1|KM558908.1|KM558907.1|KM558906.1|KM558905.1|KM558904.1|KM558903.1|KM558902.1|KM558901.1|KM558900.1|KM558899.1|KM558898.1|KM558897.1|KM558896.1|KM558895.1|KM558894.1|KM558893.1|KM558892.1|KM558891.1|KM558890.1|KM558889.1|KM558887.1|KM558886.1|KM558885.1|KM558884.1|KM558883.1|KM558882.1|KM558881.1|KM558880.1|KM558879.1|KM558878.1|KM558877.1|KM558876.1|KM558875.1|KM558874.1|KM558873.1|KM558872.1|KM558871.1|KM558870.1|KM558869.1|KM558868.1|KM558867.1|KM558866.1|KM558865.1|KM558864.1|KM558863.1|KM558862.1|KM558861.1|KM558860.1|KM558859.1|KM558858.1|KM558857.1|KM558856.1|KM558855.1|KM558854.1|KM558853.1|KM558852.1|KM558851.1|KM558850.1|KM558849.1|KM558848.1|KM558847.1|KM558846.1|KM558845.1|KM558844.1|KM558843.1|KM558842.1|KM558841.1|KM558840.1|KM558839.1|KM558838.1|KM558837.1|KM558836.1|KM558835.1|KM558834.1|KM558833.1|KM558832.1|KM558831.1|KM558830.1|KM558829.1|KM558828.1|KM558827.1|KM558826.1|KM558825.1|KM558824.1|KM558823.1|KM558822.1|KM558821.1|KM558820.1|KM558819.1|KM558818.1|KM558817.1|KM558816.1|KM558815.1|KM558814.1|KM558813.1|KM558812.1|KM558811.1|KM558810.1|KM558809.1|KM558808.1|KM558807.1|KM558806.1|KM558805.1|KM558804.1|KM558803.1|KM558802.1|KM558801.1|KM558800.1|KM558799.1|KM558798.1|KM558797.1|KM558796.1|KM558795.1|KM558794.1|KM558793.1|KM558792.1|KM558791.1|KM558790.1|KM558789.1|KM558788.1|KM558787.1|KM558786.1|KM558785.1|KM558784.1|KM558783.1|KM558782.1|KM558781.1|KM558780.1|KM558779.1|KM558778.1|KM558777.1|KM558776.1|KM558775.1|KM558774.1|KM558773.1|KM558772.1|KM558771.1|KM558770.1|KM558769.1|KM558768.1|KM558767.1|KM558766.1|KM558765.1|KM558763.1|KM558762.1|KM558761.1|KM558760.1|KM558759.1|KM558758.1|KM558757.1|KM558756.1|KM558755.1|KM558754.1|KM558753.1|KM558752.1|KM558751.1|KM558750.1|KM558749.1|KM558748.1|KM558747.1|KM558746.1|KM558745.1|KM558744.1|KM558743.1|KM558742.1|KM558741.1|KM558740.1|KM558739.1|KM558738.1|KM558737.1|KM558736.1|KM558735.1|KM558734.1|KM558733.1|KM558732.1|KM558731.1|KM558730.1|KM558729.1|KM558728.1|KM558727.1|KM558726.1|KM558725.1|KM558724.1|KM558723.1|KM558722.1|KM558721.1|KM558720.1|KM558719.1|KM558718.1|KM558717.1|KM558716.1|KM558715.1|KM558714.1|KM558713.1|KM558712.1|KM558711.1|KM558710.1|KM558709.1|KM558708.1|KM558707.1|KM558706.1|KM558705.1|KM558704.1|KM558703.1|KM558702.1|KM558701.1|KM558700.1|KM558699.1|KM558698.1|KM558697.1|KM558696.1|KM558695.1|KM558694.1|KM558693.1|KM558692.1|KM558691.1|KM558690.1|KM558689.1|KM558688.1|KM558687.1|KM558686.1|KM558685.1|KM558684.1|KM558683.1|KM558682.1|KM558681.1|KM558680.1|KM558679.1|KM558678.1|KM558677.1|KM558676.1|KM558675.1|KM558674.1|KM558673.1|KM558672.1|KM558671.1|KM558670.1|KM558669.1|KM558668.1|KM558667.1|KM558666.1|KM558665.1|KM558664.1|KM558663.1|KM558662.1|KM558661.1|KM558660.1|KM558659.1|KM558658.1|KM558657.1|KM558656.1|KM558655.1|KM558654.1|KM558653.1|KM558652.1|KM558651.1|KM558650.1|KM558649.1|KM558648.1|KM558647.1|KM558646.1|KM558645.1|KM558644.1|KM558643.1|KM558642.1|KM558641.1|KM558640.1|KM558639.1|KM558638.1|KM558637.1|KM558636.1|KM558635.1|KM558634.1|KM558633.1|KM558632.1|KM558631.1|KM558630.1|KM558629.1|KM558628.1|KM558627.1|KM558626.1|KM558625.1|KM558624.1|KM558623.1|KM558622.1|KM558621.1|KM558620.1|KM558619.1|KM558618.1|KM558617.1|KM558616.1|KM558615.1|KM558614.1|KM558613.1|KM558612.1|KM558611.1|KM558610.1|KM558609.1|KM558608.1|KM558607.1|KM558606.1|KM558605.1|KM558604.1|KM558603.1|KM558602.1|KM558601.1|KM558600.1|KM558599.1|KM558598.1|KM558597.1|KM558596.1|KM558595.1|KM558594.1|KM558593.1|KM558592.1|KM558591.1|KM558590.1|KM558589.1|KM558588.1|KM558587.1|KM558586.1|KM558585.1|KM558584.1|KM558583.1|KM558582.1|KM558581.1|KM558580.1|KM558579.1|KM558578.1|KM558577.1|KM558576.1|KM558575.1|KM558574.1|KM558573.1|KM558572.1|KM558571.1|KM558570.1|KM558569.1|KM558568.1|KM558567.1|KM558566.1|KM558565.1|KM558564.1|KM558563.1|KM558562.1|KM558561.1|KM558560.1|KM558559.1|KM558558.1|KM558557.1|KM558556.1|KM558555.1|KM558554.1|KM558553.1|KM558552.1|KM558551.1|KM558550.1|KM558549.1|KM558548.1|KM558547.1|KM558546.1|KM558545.1|KM558544.1|KM558543.1|KM558542.1|KM558541.1|KM558540.1|KM558539.1|KM558538.1|KM558537.1|KM558536.1|KM558535.1|KM558534.1|KM558533.1|KM558532.1|KM558531.1|KM558530.1|KM558529.1|KM558528.1|KM558527.1|KM558526.1|KM558525.1|KM558524.1|KM558523.1|KM558522.1|KM558521.1|KM558520.1|KM558519.1|KM558518.1|KM558517.1|KM558516.1|KM558515.1|KM558514.1|KM558513.1|KM558512.1|KM558511.1|KM558510.1|KM558509.1|KM558508.1|KM558507.1|KM558506.1|KM558505.1|KM558504.1|KM558503.1|KM558502.1|KM558501.1|KM558500.1|KM558499.1|KM558498.1|KM558497.1|KM558496.1|KM558495.1|KM558494.1|KM558493.1|KM558492.1|KM558491.1|KM558490.1|KM558489.1|KM558488.1|KM558487.1|KM558486.1|KM558485.1|KM558484.1|KM558483.1|KM558482.1|KM558481.1|KM558480.1|KM558479.1|KM558478.1|KM558477.1|KM558476.1|KM558475.1|KM558474.1|KM558473.1|KM558472.1|KM558471.1|KM558470.1|KM558469.1|KM558468.1|KM558467.1|KM558466.1|KM558465.1|KM558464.1|KM558463.1|KM558462.1|KM558461.1|KM558460.1|KM558459.1|KM558458.1|KM558457.1|KM558456.1|KM558455.1|KM558454.1|KM558453.1|KM558452.1|KM558451.1|KM558450.1|KM558449.1|KM558448.1|KM558447.1|KM558446.1|KM558445.1|KM558444.1|KM558443.1|KM558442.1|KM558441.1|KM558440.1|KM558439.1|KM558438.1|KM558437.1|KM558436.1|KM558435.1|KM558434.1|KM558433.1|KM558432.1|KM558431.1|KM558430.1|KM558429.1|KM558428.1|KM558427.1|KM558426.1|KM558425.1|KM558424.1|KM558423.1|KM558422.1|KM558421.1|KM558420.1|KM558419.1|KM558418.1|KM558417.1|KM558416.1|KM558415.1|KM558414.1|KM558413.1|KM558412.1|KM558411.1|KM558410.1|KM558409.1|KM558408.1|KM558407.1|KM558406.1|KM558405.1|KM558404.1|KM558403.1|KM558402.1|KM558401.1|KM558400.1|KM558399.1|KM558398.1|KM558397.1|KM558396.1|KM558395.1|KM558394.1|KM558393.1|KM558392.1|KM558391.1|KM558390.1|KM558389.1|KM558388.1|KM558387.1|KM558386.1|KM558385.1|KM558384.1|KM558383.1|KM558382.1|KM558381.1|KM558380.1|KM558379.1|KM558378.1|KM558377.1|KM558376.1|KM558375.1|KM558374.1|KM558373.1|KM558372.1|KM558371.1|KM558370.1|KM558369.1|KM558368.1|KM558367.1|KM558366.1|KM558365.1|KM558364.1|KM558363.1|KM558362.1|KM558361.1|KM558360.1|KM558359.1|KM558358.1|KM558357.1|KM558356.1|KM558355.1|KM558354.1|KM558353.1|KM558352.1|KM558351.1|KM558350.1|KM558349.1|KM558348.1|KM558347.1|KM558346.1|KM558345.1|KM558344.1|KM558343.1|KM558342.1|KM558341.1|KM558340.1|KM558339.1|KM558338.1|KM558337.1|KM558336.1|KM558335.1|KM558334.1|KM558333.1|KM558332.1|KM558331.1|KM558330.1|KM558329.1|KM558328.1|KM558327.1|KM558326.1|KM558325.1|KM558324.1|KM558323.1|KM558322.1|KM558321.1|KM558320.1|KM558319.1|KM558318.1|KM558317.1|KM558316.1|KM558315.1|KM558314.1|KM558313.1|KM558312.1|KM558311.1|KM558309.1|KM558308.1|KM558307.1|KM558306.1|KM558305.1|KM558304.1|KM558303.1|KM558302.1|KM558301.1|KM558300.1|KM558299.1|KM558298.1|KM558297.1|KM558296.1|KM558295.1|KM558294.1|KM558293.1|KM558292.1|KM558291.1|KM558290.1|KM558289.1|KM558288.1|KM558287.1|KM558286.1|KM558285.1|KM558284.1|KM558283.1|KM558282.1|KM558281.1|KM558280.1|KM558279.1|KM558278.1|KM558277.1|KM558276.1|KM558275.1|KM558274.1|KM558273.1|KM558272.1|KM558271.1|KM558270.1|KM558269.1|KM558268.1|KM558267.1|KM558266.1|KM558265.1|KM558264.1|KM558263.1|KM558262.1|KM558261.1|KM558260.1|KM558259.1|KM558258.1|KM558257.1|KM558256.1|KM558255.1|KM558254.1|KM558253.1|KM558252.1|KM558251.1|KM558250.1|KM558249.1|KM558248.1|KM558247.1|KM558246.1|KM558245.1|KM558244.1|KM558243.1|KM558242.1|KM558241.1|KM558240.1|KM558239.1|KM558238.1|KM558237.1|KM558236.1|KM558235.1|KM558234.1|KM558233.1|KM558232.1|KM558231.1|KM558230.1|KM558229.1|KM558228.1|KM558227.1|KM558226.1|KM558225.1|KM558224.1|KM558223.1|KM558222.1|KM558221.1|KM558220.1|KM558219.1|KM558218.1|KM558217.1|KM558216.1|KM558215.1|KM558214.1|KM558213.1|KM558212.1|KM558211.1|KM558210.1|KM558209.1|KM558208.1|KM558207.1|KM558206.1|KM558205.1|KM558204.1|KM558203.1|KM558202.1|KM558201.1|KM558200.1|KM558199.1|KM558198.1|KM558197.1|KM558196.1|KM558195.1|KM558194.1|KM558193.1|KM558192.1|KM558191.1|KM558190.1|KM558189.1|KM558188.1|KM558187.1|KM558186.1|KM558185.1|KM558184.1|KM558183.1|KM558182.1|KM558181.1|KM558180.1|KM558179.1|KM558178.1|KM558177.1|KM558176.1|KM558175.1|KM558174.1|KM558173.1|KM558172.1|KM558171.1|KM558170.1|KM558169.1|KM558168.1|KM558167.1|KM558166.1|KM558165.1|KM558164.1|KM558163.1|KM558162.1|KM558161.1|KM558160.1|KM558159.1|KM558158.1|KM558156.1|KM558155.1|KM558154.1|KM558153.1|KM558152.1|KM558151.1|KM558150.1|KM558149.1|KM558148.1|KM558147.1|KM558146.1|KM558145.1|KM558144.1|KM558143.1|KM558142.1|KM558141.1|KM558140.1|KM558139.1|KM558138.1|KM558137.1|KM558136.1|KM558135.1|KM558134.1|KM558133.1|KM558132.1|KM558131.1|KM558130.1|KM558129.1|KM558128.1|KM558127.1|KM558126.1|KM558125.1|KM558124.1|KM558123.1|KM558122.1|KM558121.1|KM558120.1|KM558119.1|KM558118.1|KM558117.1|KM558116.1|KM558115.1|KM558114.1|KM558113.1|KM558112.1|KM558111.1|KM558110.1|KM558109.1|KM558108.1|KM558107.1|KM558106.1|KM558105.1|KM558104.1|KM558103.1|KM558102.1|KM558101.1|KM558100.1|KM558099.1|KM558098.1|KM558097.1|KM558096.1|KM558095.1|KM558094.1|KM558093.1|KM558092.1|KM558091.1|KM558090.1|KM558089.1|KM558088.1|KM558087.1|KM558086.1|KM558085.1|KM558084.1|KM558083.1|KM558082.1|KM558081.1|KM558080.1|KM558079.1|KM558078.1|KM558077.1|KM558076.1|KM558075.1|KM558074.1|KM558073.1|KM558072.1|KM558071.1|KM558070.1|KM558069.1|KM558068.1|KM558067.1|KM558066.1|KM558065.1|KM558064.1|KM558063.1|KM558062.1|KM558061.1|KM558060.1|KM558059.1|KM558058.1|KM558057.1|KM558056.1|KM558055.1|KM558054.1|KM558053.1|KM558052.1|KM558051.1|KM558050.1|KM558048.1|KM558047.1|KM558046.1|KM558045.1|KM558044.1|KM558043.1|KM558042.1|KM558041.1|KM558040.1|KM558039.1|KM558038.1|KM558037.1|KM558036.1|KM558035.1|KM558034.1|KM558033.1|KM558032.1|KM558031.1|KM558030.1|KM558029.1|KM558028.1|KM558027.1|KM558026.1|KM558025.1|KM558024.1|KM558023.1|KM558022.1|KM558021.1|KM558020.1|KM558019.1|KM558018.1|KM558017.1|KM558016.1|KM558015.1|KM558014.1|KM558013.1|KM558012.1|KM558011.1|KM558010.1|KM558009.1|KM558008.1|KM558007.1|KM558006.1|KM558005.1|KM558004.1|KM558003.1|KM558002.1|KM558001.1|KM558000.1|KM557999.1|KM557998.1|KM557997.1|KM557996.1|KM557995.1|KM557994.1|KM557993.1|KM557992.1|KM557991.1|KM557990.1|KM557989.1|KM557988.1|KM557987.1|KM557986.1|KM557985.1|KM557984.1|KM557983.1|KM557982.1|KM557981.1|KM557980.1|KM557979.1|KM557978.1|KM557977.1|KM557976.1|KM557975.1|KM557974.1|KM557973.1|KM557972.1|KM557971.1|KM557970.1|KM557969.1|KM557968.1|KM557967.1|KM557966.1|KM557965.1|KM557964.1|KM557963.1|KM557962.1|KM557961.1|KM557960.1|KM557959.1|KM557958.1|KM557957.1|KM557956.1|KM557955.1|KM557954.1|KM557953.1|KM557952.1|KM557951.1|KM557950.1|KM557949.1|KM557948.1|KM557947.1|KM557946.1|KM557945.1|KM557944.1|KM557943.1|KM557942.1|KM557941.1|KM557940.1|KM557939.1|KM557938.1|KM557937.1|KM557936.1|KM557935.1|KM557934.1|KM557933.1|KM557932.1|KM557931.1|KM557930.1|KM557929.1|KM557927.1|KM557926.1|KM557925.1|KM557924.1|KM557923.1|KM557922.1|KM557921.1|KM557920.1|KM557919.1|KM557918.1|KM557917.1|KM557916.1|KM557915.1|KM557914.1|KM557913.1|KM557912.1|KM557911.1|KM557910.1|KM557909.1|KM557908.1|KM557907.1|KM557906.1|KM557905.1|KM557904.1|KM557903.1|KM557902.1|KM557901.1|KM557900.1|KM557899.1|KM557898.1|KM557897.1|KM557896.1|KM557895.1|KM557894.1|KM557893.1|KM557892.1|KM557891.1|KM557890.1|KM557889.1|KM557888.1|KM557887.1|KM557886.1|KM557885.1|KM557884.1|KM557883.1|KM557882.1|KM557881.1|KM557880.1|KM557879.1|KM557878.1|KM557877.1|KM557876.1|KM557875.1|KM557874.1|KM557873.1|KM557872.1|KM557871.1|KM557870.1|KM557869.1|KM557868.1|KM557867.1|KM557866.1|KM557865.1|KM557864.1|KM557863.1|KM557862.1|KM557861.1|KM557860.1|KM557859.1|KM557858.1|KM557857.1|KM557856.1|KM557855.1|KM557854.1|KM557853.1|KM557852.1|KM557851.1|KM557850.1|KM557849.1|KM557848.1|KM557847.1|KM557846.1|KM557845.1|KM557844.1|KM557843.1|KM557842.1|KM557841.1|KM557840.1|KM557839.1|KM557838.1|KM557837.1|KM557836.1|KM557835.1|KM557834.1|KM557833.1|KM557832.1|KM557831.1|KM557830.1|KM557829.1|KM557828.1|KM557827.1|KM557826.1|KM557825.1|KM557824.1|KM557823.1|KM557822.1|KM557821.1|KM557820.1|KM557819.1|KM557818.1|KM557817.1|KM557816.1|KM557815.1|KM557814.1|KM557813.1|KM557812.1|KM557811.1|KM557810.1|KM557809.1|KM557808.1|KM557807.1|KM557806.1|KM557805.1|KM557804.1|KM557803.1|KM557802.1|KM557801.1|KM557800.1|KM557799.1|KM557798.1|KM557797.1|KM557796.1|KM557795.1|KM557794.1|KM557793.1|KM557792.1|KM557791.1|KM557790.1|KM557789.1|KM557788.1|KM557787.1|KM557786.1|KM557785.1|KM557784.1|KM557783.1|KM557782.1|KM557781.1|KM557780.1|KM557779.1|KM557778.1|KM557777.1|KM557776.1|KM557775.1|KM557774.1|KM557773.1|KM557772.1|KM557771.1|KM557770.1|KM557769.1|KM557768.1|KM557767.1|KM557766.1|KM557765.1|KM557764.1|KM557763.1|KM557762.1|KM557761.1|KM557760.1|KM557759.1|KM557758.1|KM557757.1|KM557756.1|KM557755.1|KM557754.1|KM557753.1|KM557752.1|KM557751.1|KM557750.1|KM557749.1|KM557748.1|KM557747.1|KM557746.1|KM557745.1|KM557744.1|KM557743.1|KM557742.1|KM557741.1|KM557740.1|KM557739.1|KM557738.1|KM557737.1|KM557736.1|KM557735.1|KM557734.1|KM557733.1|KM557732.1|KM557731.1|KM557730.1|KM557729.1|KM557728.1|KM557727.1|KM557726.1|KM557725.1|KM557724.1|KM557723.1|KM557722.1|KM557721.1|KM557720.1|KM557719.1|KM557718.1|KM557717.1|KM557716.1|KM557715.1|KM557714.1|KM557713.1|KM557712.1|KM557711.1|KM557710.1|KM557709.1|KM557708.1|KM557707.1|KM557706.1|KM557705.1|KM557704.1|KM557703.1|KM557702.1|KM557701.1|KM557700.1|KM557699.1|KM557698.1|KM557697.1|KM557696.1|KM557695.1|KM557694.1|KM557693.1|KM557692.1|KM557691.1|KM557690.1|KM557689.1|KM557688.1|KM557687.1|KM557686.1|KM557685.1|KM557684.1|KM557683.1|KM557682.1|KM557681.1|KM557680.1|KM557679.1|KM557678.1|KM557677.1|KM557676.1|KM557675.1|KM557674.1|KM557673.1|KM557672.1|KM557671.1|KM557670.1|KM557669.1|KM557668.1|KM557667.1|KM557666.1|KM557665.1|KM557664.1|KM557663.1|KM557662.1|KM557661.1|KM557660.1|KM557659.1|KM557658.1|KM557657.1|KM557656.1|KM557655.1|KM557654.1|KM557653.1|KM557652.1|KM557651.1|KM557650.1|KM557649.1|KM557648.1|KM557647.1|KM557646.1|KM557645.1|KM557644.1|KM557643.1|KM557642.1|KM557641.1|KM557640.1|KM557639.1|KM557638.1|KM557637.1|KM557636.1|KM557635.1|KM557634.1|KM557633.1|KM557632.1|KM557631.1|KM557630.1|KM557629.1|KM557628.1|KM557627.1|KM557626.1|KM557625.1|KM557624.1|KM557623.1|KM557622.1|KM557621.1|KM557620.1|KM557619.1|KM557618.1|KM557617.1|KM557616.1|KM557615.1|KM557614.1|KM557613.1|KM557612.1|KM557611.1|KM557610.1|KM557609.1|KM557608.1|KM557607.1|KM557606.1|KM557605.1|KM557604.1|KM557603.1|KM557602.1|KM557601.1|KM557600.1|KM557599.1|KM557598.1|KM557597.1|KM557596.1|KM557595.1|KM557594.1|KM557593.1|KM557592.1|KM557591.1|KM557590.1|KM557589.1|KM557588.1|KM557587.1|KM557586.1|KM557585.1|KM557584.1|KM557583.1|KM557582.1|KM557581.1|KM557580.1|KM557579.1|KM557578.1|KM557577.1|KM557576.1|KM557575.1|KM557574.1|KM557573.1|KM557572.1|KM557571.1|KM557570.1|KM557569.1|KM557568.1|KM557567.1|KM557566.1|KM557565.1|KM557564.1|KM557563.1|KM557562.1|KM557561.1|KM557560.1|KM557559.1|KM557558.1|KM557557.1|KM557556.1|KM557555.1|KM557554.1|KM557553.1|KM557552.1|KM557551.1|KM557550.1|KM557549.1|KM557548.1|KM557547.1|KM557546.1|KM557545.1|KM557544.1|KM557543.1|KM557542.1|KM557541.1|KM557540.1|KM557539.1|KM557538.1|KM557537.1|KM557536.1|KM557535.1|KM557534.1|KM557533.1|KM557532.1|KM557531.1|KM557530.1|KM557529.1|KM557528.1|KM557527.1|KM557526.1|KM557525.1|KM557524.1|KM557523.1|KM557522.1|KM557521.1|KM557520.1|KM557519.1|KM557518.1|KM557517.1|KM557516.1|KM557515.1|KM557514.1|KM557513.1|KM557512.1|KM557511.1|KM557510.1|KM557509.1|KM557508.1|KM557507.1|KM557506.1|KM557505.1|KM557504.1|KM557503.1|KM557502.1|KM557501.1|KM557500.1|KM557499.1|KM557498.1|KM557497.1|KM557496.1|KM557495.1|KM557494.1|KM557493.1|KM557492.1|KM557491.1|KM557490.1|KM557489.1|KM557488.1|KM557487.1|KM557486.1|KM557485.1|KM557484.1|KM557483.1|KM557482.1|KM557481.1|KM557480.1|KM557479.1|KM557478.1|KM557477.1|KM557476.1|KM557475.1|KM557474.1|KM557473.1|KM557472.1|KM557471.1|KM557470.1|KM557469.1|KM557468.1|KM557467.1|KM557466.1|KM557465.1|KM557464.1|KM557463.1|KM557462.1|KM557461.1|KM557460.1|KM557459.1|KM557458.1|KM557457.1|KM557456.1|KM557455.1|KM557454.1|KM557453.1|KM557452.1|KM557451.1|KM557450.1|KM557449.1|KM557448.1|KM557447.1|KM557446.1|KM557445.1|KM557444.1|KM557443.1|KM557442.1|KM557441.1|KM557440.1|KM557439.1|KM557438.1|KM557437.1|KM557436.1|KM557435.1|KM557434.1|KM557433.1|KM557432.1|KM557431.1|KM557430.1|KM557429.1|KM557428.1|KM557427.1|KM557426.1|KM557425.1|KM557424.1|KM557423.1|KM557422.1|KM557421.1|KM557420.1|KM557419.1|KM557418.1|KM557417.1|KM557416.1|KM557415.1|KM557414.1|KM557413.1|KM557412.1|KM557411.1|KM557410.1|KM557409.1|KM557408.1|KM557407.1|KM557406.1|KM557405.1|KM557404.1|KM557403.1|KM557402.1|KM557401.1|KM557400.1|KM557399.1|KM557398.1|KM557397.1|KM557396.1|KM557395.1|KM557394.1|KM557393.1|KM557392.1|KM557391.1|KM557390.1|KM557389.1|KM557388.1|KM557387.1|KM557386.1|KM557385.1|KM557384.1|KM557383.1|KM557382.1|KM557381.1|KM557380.1|KM557379.1|KM557378.1|KM557377.1|KM557376.1|KM557375.1|KM557374.1|KM557373.1|KM557372.1|KM557371.1|KM557370.1|KM557369.1|KM557368.1|KM557367.1|KM557366.1|KM557365.1|KM557364.1|KM557363.1|KM557362.1|KM557361.1|KM557360.1|KM557359.1|KM557358.1|KM557357.1|KM557356.1|KM557355.1|KM557354.1|KM557353.1|KM557352.1|KM557351.1|KM557350.1|KM557349.1|KM557348.1|KM557347.1|KM557346.1|KM557345.1|KM557344.1|KM557343.1|KM557342.1|KM557341.1|KM557340.1|KM557339.1|KM557338.1|KM557337.1|KM557336.1|KM557335.1|KM557334.1|KM557333.1|KM557332.1|KM557331.1|KM557330.1|KM557329.1|KM557328.1|KM557327.1|KM557326.1|KM557325.1|KM557324.1|KM557323.1|KM557322.1|KM557321.1|KM557320.1|KM557319.1|KM557318.1|KM557317.1|KM557316.1|KM557315.1|KM557314.1|KM557313.1|KM557312.1|KM557311.1|KM557310.1|KM557309.1|KM557308.1|KM557307.1|KM557306.1|KM557305.1|KM557304.1|KM557303.1|KM557302.1|KM557301.1|KM557300.1|KM557299.1|KM557298.1|KM557297.1|KM557296.1|KM557295.1|KM557294.1|KM557293.1|KM557292.1|KM557291.1|KM557290.1|KM557289.1|KM557288.1|KM557287.1|KM557286.1|KM557285.1|KM557284.1|KM557283.1|KM557282.1|KM557281.1|KM557280.1|KM557279.1|KM557278.1|KM557277.1|KM557276.1|KM557275.1|KM557274.1|KM557273.1|KM557272.1|KM557271.1|KM557270.1|KM557269.1|KM557268.1|KM557267.1|KM557266.1|KM557265.1|KM557264.1|KM557263.1|KM557262.1|KM557261.1|KM557260.1|KM557259.1|KM557258.1|KM557257.1|KM557256.1|KM557255.1|KM557254.1|KM557253.1|KM557252.1|KM557251.1|KM557250.1|KM557249.1|KM557248.1|KM557247.1|KM557246.1|KM557245.1|KM557244.1|KM557243.1|KM557242.1|KM557241.1|KM557240.1|KM557239.1|KM557238.1|KM557237.1|KM557236.1|KM557235.1|KM557234.1|KM557233.1|KM557232.1|KM557231.1|KM557230.1|KM557229.1|KM557228.1|KM557227.1|KM557226.1|KM557225.1|KM557224.1|KM557223.1|KM557222.1|KM557221.1|KM557220.1|KM557219.1|KM557218.1|KM557217.1|KM557216.1|KM557215.1|KM557214.1|KM557213.1|KM557212.1|KM557211.1|KM557210.1|KM557209.1|KM557208.1|KM557207.1|KM557206.1|KM557205.1|KM557204.1|KM557203.1|KM557202.1|KM557201.1|KM557200.1|KM557199.1|KM557198.1|KM557197.1|KM557196.1|KM557195.1|KM557194.1|KM557193.1|KM557192.1|KM557191.1|KM557190.1|KM557189.1|KM557188.1|KM557187.1|KM557186.1|KM557185.1|KM557184.1|KM557183.1|KM557182.1|KM557181.1|KM557180.1|KM557179.1|KM557178.1|KM557177.1|KM557176.1|KM557175.1|KM557174.1|KM557173.1|KM557172.1|KM557171.1|KM557170.1|KM557169.1|KM557168.1|KM557167.1|KM557166.1|KM557165.1|KM557164.1|KM557163.1|KM557162.1|KM557161.1|KM557160.1|KM557159.1|KM557158.1|KM557157.1|KM557156.1|KM557155.1|KM557154.1|KM557153.1|KM557152.1|KM557151.1|KM557150.1|KM557149.1|KM557148.1|KM557147.1|KM557146.1|KM557145.1|KM557144.1|KM557143.1|KM557142.1|KM557141.1|KM557140.1|KM557139.1|KM557138.1|KM557137.1|KM557136.1|KM557135.1|KM557134.1|KM557133.1|KM557132.1|KM557131.1|KM557130.1|KM557129.1|KM557128.1|KM557127.1|KM557126.1|KM557125.1|KM557124.1|KM557123.1|KM557122.1|KM557121.1|KM557120.1|KM557119.1|KM557118.1|KM557117.1|KM557116.1|KM557115.1|KM557114.1|KM557113.1|KM557112.1|KM557111.1|KM557110.1|KM557109.1|KM557108.1|KM557107.1|KM557106.1|KM557105.1|KM557104.1|KM557103.1|KM557102.1|KM557101.1|KM557100.1|KM557099.1|KM557098.1|KM557097.1|KM557096.1|KM557095.1|KM557094.1|KM557093.1|KM557092.1|KM557091.1|KM557090.1|KM557089.1|KM557088.1|KM557087.1|KM557086.1|KM557085.1|KM557084.1|KM557083.1|KM557082.1|KM557081.1|KM557080.1|KM557079.1|KM557078.1|KM557077.1|KM557076.1|KM557075.1|KM557074.1|KM557073.1|KM557072.1|KM557071.1|KM557070.1|KM557069.1|KM557068.1|KM557067.1|KM557066.1|KM557065.1|KM557064.1|KM557063.1|KM557062.1|KM557061.1|KM557060.1|KM557059.1|KM557058.1|KM557057.1|KM557056.1|KM557055.1|KM557054.1|KM557053.1|KM557052.1|KM557051.1|KM557050.1|KM557049.1|KM557048.1|KM557047.1|KM557046.1|KM557045.1|KM557044.1|KM557043.1|KM557042.1|KM557041.1|KM557040.1|KM557039.1|KM557037.1|KM557036.1|KM557035.1|KM557034.1|KM557033.1|KM557032.1|KM557031.1|KM557030.1|KM557029.1|KM557028.1|KM557027.1|KM557026.1|KM557025.1|KM557024.1|KM557023.1|KM557022.1|KM557021.1|KM557020.1|KM557019.1|KM557018.1|KM557017.1|KM557016.1|KM557015.1|KM557014.1|KM557013.1|KM557012.1|KM557011.1|KM557010.1|KM557009.1|KM557008.1|KM557007.1|KM557006.1|KM557005.1|KM557004.1|KM557003.1|KM557002.1|KM557001.1|KM557000.1|KM556999.1|KM556998.1|KM556997.1|KM556996.1|KM556995.1|KM556994.1|KM556993.1|KM556992.1|KM556991.1|KM556990.1|KM556989.1|KM556988.1|KM556987.1|KM556986.1|KM556985.1|KM556984.1|KM556983.1|KM556982.1|KM556981.1|KM556980.1|KM556979.1|KM556978.1|KM556977.1|KM556976.1|KM556975.1|KM556974.1|KM556973.1|KM556972.1|KM556971.1|KM556970.1|KM556969.1|KM556968.1|KM556967.1|KM556966.1|KM556965.1|KM556964.1|KM556963.1|KM556962.1|KM556961.1|KM556960.1|KM556959.1|KM556958.1|KM556957.1|KM556956.1|KM556955.1|KM556954.1|KM556953.1|KM556952.1|KM556951.1|KM556950.1|KM556949.1|KM556948.1|KM556947.1|KM556946.1|KM556945.1|KM556944.1|KM556943.1|KM556942.1|KM556941.1|KM556940.1|KM556939.1|KM556938.1|KM556937.1|KM556936.1|KM556935.1|KM556934.1|KM556933.1|KM556932.1|KM556931.1|KM556930.1|KM556929.1|KM556928.1|KM556927.1|KM556926.1|KM556925.1|KM556924.1|KM556923.1|KM556922.1|KM556921.1|KM556920.1|KM556919.1|KM556918.1|KM556917.1|KM556916.1|KM556915.1|KM556914.1|KM556913.1|KM556912.1|KM556911.1|KM556910.1|KM556909.1|KM556908.1|KM556907.1|KM556906.1|KM556905.1|KM556904.1|KM556903.1|KM556902.1|KM556901.1|KM556900.1|KM556898.1|KM556897.1|KM556896.1|KM556895.1|KM556894.1|KM556893.1|KM556892.1|KM556891.1|KM556890.1|KM556889.1|KM556888.1|KM556887.1|KM556886.1|KM556885.1|KM556884.1|KM556883.1|KM556882.1|KM556881.1|KM556880.1|KM556879.1|KM556878.1|KM556877.1|KM556876.1|KM556875.1|KM556874.1|KM556873.1|KM556872.1|KM556871.1|KM556870.1|KM556869.1|KM556868.1|KM556867.1|KM556866.1|KM556865.1|KM556864.1|KM556863.1|KM556862.1|KM556861.1|KM556860.1|KM556859.1|KM556858.1|KM556857.1|KM556856.1|KM556855.1|KM556854.1|KM556853.1|KM556852.1|KM556851.1|KM556850.1|KM556849.1|KM556848.1|KM556847.1|KM556846.1|KM556845.1|KM556844.1|KM556843.1|KM556842.1|KM556841.1|KM556840.1|KM556839.1|KM556838.1|KM556837.1|KM556836.1|KM556835.1|KM556834.1|KM556833.1|KM556832.1|KM556831.1|KM556830.1|KM556829.1|KM556828.1|KM556827.1|KM556826.1|KM556825.1|KM556824.1|KM556823.1|KM556822.1|KM556821.1|KM556820.1|KM556819.1|KM556818.1|KM556817.1|KM556816.1|KM556815.1|KM556814.1|KM556813.1|KM556812.1|KM556811.1|KM556810.1|KM556809.1|KM556808.1|KM556807.1|KM556806.1|KM556805.1|KM556804.1|KM556803.1|KM556802.1|KM556801.1|KM556800.1|KM556799.1|KM556798.1|KM556797.1|KM556796.1|KM556795.1|KM556794.1|KM556793.1|KM556792.1|KM556791.1|KM556790.1|KM556789.1|KM556788.1|KM556787.1|KM556786.1|KM556785.1|KM556784.1|KM556783.1|KM556782.1|KM556781.1|KM556780.1|KM556779.1|KM556778.1|KM556777.1|KM556776.1|KM556775.1|KM556774.1|KM556773.1|KM556772.1|KM556771.1|KM556770.1|KM556769.1|KM556768.1|KM556767.1|KM556766.1|KM556765.1|KM556764.1|KM556763.1|KM556762.1|KM556761.1|KM556760.1|KM556759.1|KM556758.1|KM556757.1|KM556756.1|KM556755.1|KM556754.1|KM556753.1|KM556752.1|KM556751.1|KM556750.1|KM556749.1|KM556748.1|KM556747.1|KM556746.1|KM556745.1|KM556744.1|KM556743.1|KM556742.1|KM556741.1|KM556740.1|KM556739.1|KM556738.1|KM556737.1|KM556736.1|KM556735.1|KM556734.1|KM556733.1|KM556732.1|KM556731.1|KM556730.1|KM556729.1|KM556728.1|KM556727.1|KM556726.1|KM556725.1|KM556724.1|KM556723.1|KM556722.1|KM556721.1|KM556720.1|KM556719.1|KM556718.1|KM556717.1|KM556716.1|KM556715.1|KM556714.1|KM556713.1|KM556712.1|KM556711.1|KM556710.1|KM556709.1|KM556708.1|KM556707.1|KM556706.1|KM556705.1|KM556704.1|KM556703.1|KM556702.1|KM556701.1|KM556700.1|KM556699.1|KM556698.1|KM556697.1|KM556696.1|KM556695.1|KM556694.1|KM556693.1|KM556692.1|KM556691.1|KM556690.1|KM556689.1|KM556688.1|KM556687.1|KM556686.1|KM556685.1|KM556684.1|KM556683.1|KM556682.1|KM556681.1|KM556680.1|KM556679.1|KM556678.1|KM556677.1|KM556676.1|KM556675.1|KM556674.1|KM556673.1|KM556672.1|KM556671.1|KM556670.1|KM556669.1|KM556668.1|KM556667.1|KM556666.1|KM556665.1|KM556664.1|KM556663.1|KM556662.1|KM556661.1|KM556660.1|KM556659.1|KM556658.1|KM556657.1|KM556656.1|KM556655.1|KM556654.1|KM556653.1|KM556652.1|KM556651.1|KM556650.1|KM556649.1|KM556648.1|KM556647.1|KM556646.1|KM556645.1|KM556644.1|KM556643.1|KM556642.1|KM556641.1|KM556640.1|KM556639.1|KM556638.1|KM556637.1|KM556636.1|KM556635.1|KM556634.1|KM556633.1|KM556632.1|KM556631.1|KM556630.1|KM556629.1|KM556628.1|KM556627.1|KM556626.1|KM556625.1|KM556624.1|KM556623.1|KM556622.1|KM556621.1|KM556620.1|KM556619.1|KM556618.1|KM556617.1|KM556616.1|KM556615.1|KM556614.1|KM556613.1|KM556612.1|KM556611.1|KM556610.1|KM556609.1|KM556608.1|KM556607.1|KM556606.1|KM556605.1|KM556604.1|KM556603.1|KM556602.1|KM556601.1|KM556600.1|KM556599.1|KM556598.1|KM556597.1|KM556596.1|KM556595.1|KM556594.1|KM556593.1|KM556592.1|KM556591.1|KM556590.1|KM556589.1|KM556588.1|KM556587.1|KM556586.1|KM556585.1|KM556584.1|KM556583.1|KM556582.1|KM556581.1|KM556580.1|KM556579.1|KM556578.1|KM556577.1|KM556576.1|KM556575.1|KM556574.1|KM556573.1|KM556572.1|KM556571.1|KM556570.1|KM556569.1|KM556568.1|KM556567.1|KM556566.1|KM556565.1|KM556564.1|KM556563.1|KM556562.1|KM556561.1|KM556560.1|KM556559.1|KM556558.1|KM556557.1|KM556556.1|KM556555.1|KM556554.1|KM556553.1|KM556552.1|KM556551.1|KM556550.1|KM556549.1|KM556548.1|KM556547.1|KM556546.1|KM556545.1|KM556544.1|KM556543.1|KM556542.1|KM556541.1|KM556540.1|KM556538.1|KM556537.1|KM556536.1|KM556535.1|KM556534.1|KM556533.1|KM556532.1|KM556531.1|KM556530.1|KM556529.1|KM556528.1|KM556527.1|KM556526.1|KM556525.1|KM556524.1|KM556523.1|KM556522.1|KM556521.1|KM556520.1|KM556519.1|KM556518.1|KM556517.1|KM556516.1|KM556515.1|KM556514.1|KM556513.1|KM556512.1|KM556511.1|KM556510.1|KM556509.1|KM556508.1|KM556507.1|KM556506.1|KM556505.1|KM556504.1|KM556503.1|KM556502.1|KM556501.1|KM556500.1|KM556499.1|KM556498.1|KM556497.1|KM556496.1|KM556495.1|KM556494.1|KM556493.1|KM556492.1|KM556491.1|KM556490.1|KM556489.1|KM556488.1|KM556487.1|KM556486.1|KM556485.1|KM556484.1|KM556483.1|KM556482.1|KM556481.1|KM556480.1|KM556479.1|KM556478.1|KM556477.1|KM556476.1|KM556475.1|KM556474.1|KM556473.1|KM556472.1|KM556471.1|KM556470.1|KM556469.1|KM556468.1|KM556467.1|KM556466.1|KM556465.1|KM556464.1|KM556463.1|KM556462.1|KM556461.1|KM556460.1|KM556459.1|KM556458.1|KM556457.1|KM556456.1|KM556455.1|KM556454.1|KM556453.1|KM556452.1|KM556451.1|KM556450.1|KM556449.1|KM556448.1|KM556447.1|KM556446.1|KM556445.1|KM556444.1|KM556443.1|KM556442.1|KM556441.1|KM556440.1|KM556439.1|KM556438.1|KM556437.1|KM556436.1|KM556435.1|KM556434.1|KM556433.1|KM556432.1|KM556431.1|KM556430.1|KM556429.1|KM556428.1|KM556427.1|KM556426.1|KM556425.1|KM556424.1|KM556423.1|KM556422.1|KM556421.1|KM556420.1|KM556419.1|KM556418.1|KM556417.1|KM556416.1|KM556415.1|KM556414.1|KM556413.1|KM556412.1|KM556411.1|KM556410.1|KM556409.1|KM556408.1|KM556407.1|KM556406.1|KM556405.1|KM556404.1|KM556403.1|KM556402.1|KM556401.1|KM556400.1|KM556399.1|KM556398.1|KM556397.1|KM556396.1|KM556395.1|KM556394.1|KM556393.1|KM556392.1|KM556391.1|KM556390.1|KM556389.1|KM556388.1|KM556387.1|KM556386.1|KM556385.1|KM556384.1|KM556383.1|KM556382.1|KM556381.1|KM556380.1|KM556379.1|KM556378.1|KM556377.1|KM556376.1|KM556375.1|KM556374.1|KM556373.1|KM556372.1|KM556371.1|KM556370.1|KM556369.1|KM556368.1|KM556367.1|KM556366.1|KM556365.1|KM556364.1|KM556363.1|KM556362.1|KM556361.1|KM556360.1|KM556359.1|KM556358.1|KM556357.1|KM556356.1|KM556355.1|KM556354.1|KM556353.1|KM556352.1|KM556351.1|KM556350.1|KM556349.1|KM556348.1|KM556347.1|KM556346.1|KM556345.1|KM556344.1|KM556343.1|KM556342.1|KM556341.1|KM556340.1|KM556339.1|KM556338.1|KM556337.1|KM556336.1|KM556335.1|KM556334.1|KM556333.1|KM556332.1|KM556331.1|KM556330.1|KM556329.1|KM556328.1|KM556327.1|KM556326.1|KM556325.1|KM556324.1|KM556323.1|KM556322.1|KM556321.1|KM556320.1|KM556319.1|KM556318.1|KM556317.1|KM556316.1|KM556315.1|KM556314.1|KM556313.1|KM556312.1|KM556311.1|KM556310.1|KM556309.1|KM556308.1|KM556307.1|KM556306.1|KM556305.1|KM556304.1|KM556303.1|KM556302.1|KM556301.1|KM556300.1|KM556299.1|KM556298.1|KM556297.1|KM556296.1|KM556295.1|KM556294.1|KM556293.1|KM556292.1|KM556291.1|KM556290.1|KM556289.1|KM556288.1|KM556287.1|KM556286.1|KM556285.1|KM556284.1|KM556283.1|KM556282.1|KM556281.1|KM556280.1|KM556279.1|KM556278.1|KM556277.1|KM556276.1|KM556275.1|KM556274.1|KM556273.1|KM556272.1|KM556271.1|KM556270.1|KM556269.1|KM556268.1|KM556267.1|KM556266.1|KM556265.1|KM556264.1|KM556263.1|KM556262.1|KM556261.1|KM556260.1|KM556259.1|KM556258.1|KM556257.1|KM556256.1|KM556255.1|KM556254.1|KM556253.1|KM556252.1|KM556251.1|KM556250.1|KM556249.1|KM556248.1|KM556247.1|KM556246.1|KM556245.1|KM556244.1|KM556243.1|KM556242.1|KM556241.1|KM556240.1|KM556239.1|KM556238.1|KM556237.1|KM556236.1|KM556235.1|KM556234.1|KM556233.1|KM556232.1|KM556231.1|KM556230.1|KM556229.1|KM556228.1|KM556227.1|KM556226.1|KM556225.1|KM556224.1|KM556223.1|KM556222.1|KM556221.1|KM556220.1|KM556219.1|KM556218.1|KM556217.1|KM556216.1|KM556215.1|KM556214.1|KM556213.1|KM556212.1|KM556211.1|KM556210.1|KM556209.1|KM556208.1|KM556207.1|KM556206.1|KM556205.1|KM556204.1|KM556203.1|KM556202.1|KM556201.1|KM556200.1|KM556199.1|KM556198.1|KM556197.1|KM556196.1|KM556195.1|KM556194.1|KM556193.1|KM556192.1|KM556191.1|KM556190.1|KM556189.1|KM556188.1|KM556187.1|KM556186.1|KM556185.1|KM556184.1|KM556183.1|KM556182.1|KM556181.1|KM556180.1|KM556179.1|KM556178.1|KM556177.1|KM556176.1|KM556175.1|KM556174.1|KM556173.1|KM556172.1|KM556171.1|KM556170.1|KM556169.1|KM556168.1|KM556167.1|KM556166.1|KM556165.1|KM556164.1|KM556163.1|KM556162.1|KM556161.1|KM556160.1|KM556159.1|KM556158.1|KM556157.1|KM556156.1|KM556155.1|KM556154.1|KM556153.1|KM556152.1|KM556151.1|KM556150.1|KM556149.1|KM556148.1|KM556147.1|KM556146.1|KM556145.1|KM556144.1|KM556143.1|KM556142.1|KM556141.1|KM556140.1|KM556139.1|KM556138.1|KM556137.1|KM556136.1|KM556135.1|KM556134.1|KM556133.1|KM556132.1|KM556131.1|KM556130.1|KM556129.1|KM556128.1|KM556127.1|KM556126.1|KM556125.1|KM556124.1|KM556123.1|KM556122.1|KM556121.1|KM556120.1|KM556119.1|KM556118.1|KM556117.1|KM556116.1|KM556115.1|KM556114.1|KM556113.1|KM556112.1|KM556111.1|KM556110.1|KM556109.1|KM556108.1|KM556107.1|KM556106.1|KM556105.1|KM556104.1|KM556103.1|KM556102.1|KM556101.1|KM556100.1|KM556099.1|KM556098.1|KM556097.1|KM556096.1|KM556095.1|KM556094.1|KM556093.1|KM556092.1|KM556091.1|KM556090.1|KM556089.1|KM556088.1|KM556087.1|KM556086.1|KM556085.1|KM556084.1|KM556083.1|KM556082.1|KM556081.1|KM556080.1|KM556079.1|KM556078.1|KM556077.1|KM556076.1|KM556075.1|KM556074.1|KM556073.1|KM556072.1|KM556071.1|KM556070.1|KM556069.1|KM556068.1|KM556067.1|KM556066.1|KM556065.1|KM556064.1|KM556063.1|KM556062.1|KM556061.1|KM556060.1|KM556059.1|KM556058.1|KM556057.1|KM556056.1|KM556055.1|KM556054.1|KM556053.1|KM556052.1|KM556051.1|KM556050.1|KM556049.1|KM556048.1|KM556047.1|KM556046.1|KM556045.1|KM556044.1|KM556043.1|KM556042.1|KM556041.1|KM556040.1|KM556039.1|KM556038.1|KM556037.1|KM556036.1|KM556035.1|KM556034.1|KM556033.1|KM556032.1|KM556031.1|KM556030.1|KM556029.1|KM556028.1|KM556027.1|KM556026.1|KM556025.1|KM556024.1|KM556023.1|KM556022.1|KM556021.1|KM556020.1|KM556019.1|KM556018.1|KM556017.1|KM556016.1|KM556015.1|KM556014.1|KM556013.1|KM556012.1|KM556011.1|KM556010.1|KM556009.1|KM556008.1|KM556007.1|KM556006.1|KM556005.1|KM556004.1|KM556003.1|KM556002.1|KM556001.1|KM556000.1|KM555999.1|KM555998.1|KM555997.1|KM555996.1|KM555995.1|KM555994.1|KM555993.1|KM555992.1|KM555991.1|KM555990.1|KM555989.1|KM555988.1|KM555987.1|KM555986.1|KM555985.1|KM555984.1|KM555983.1|KM555982.1|KM555981.1|KM555980.1|KM555979.1|KM555978.1|KM555977.1|KM555976.1|KM555975.1|KM555974.1|KM555973.1|KM555972.1|KM555971.1|KM555970.1|KM555969.1|KM555968.1|KM555967.1|KM555966.1|KM555965.1|KM555964.1|KM555963.1|KM555962.1|KM555961.1|KM555960.1|KM555959.1|KM555958.1|KM555957.1|KM555956.1|KM555955.1|KM555954.1|KM555953.1|KM555952.1|KM555951.1|KM555950.1|KM555949.1|KM555948.1|KM555947.1|KM555946.1|KM555945.1|KM555944.1|KM555943.1|KM555942.1|KM555941.1|KM555940.1|KM555939.1|KM555938.1|KM555937.1|KM555936.1|KM555935.1|KM555934.1|KM555933.1|KM555932.1|KM555931.1|KM555930.1|KM555929.1|KM555928.1|KM555927.1|KM555926.1|KM555925.1|KM555924.1|KM555923.1|KM555922.1|KM555921.1|KM555920.1|KM555919.1|KM555918.1|KM555917.1|KM555916.1|KM555915.1|KM555914.1|KM555913.1|KM555912.1|KM555911.1|KM555910.1|KM555909.1|KM555908.1|KM555907.1|KM555906.1|KM555905.1|KM555904.1|KM555903.1|KM555902.1|KM555901.1|KM555900.1|KM555899.1|KM555898.1|KM555897.1|KM555896.1|KM555895.1|KM555894.1|KM555893.1|KM555892.1|KM555891.1|KM555890.1|KM555889.1|KM555888.1|KM555887.1|KM555886.1|KM555885.1|KM555884.1|KM555883.1|KM555882.1|KM555881.1|KM555880.1|KM555879.1|KM555878.1|KM555877.1|KM555876.1|KM555875.1|KM555874.1|KM555873.1|KM555872.1|KM555871.1|KM555870.1|KM555869.1|KM555868.1|KM555867.1|KM555866.1|KM555865.1|KM555864.1|KM555863.1|KM555862.1|KM555861.1|KM555860.1|KM555859.1|KM555858.1|KM555857.1|KM555856.1|KM555855.1|KM555854.1|KM555853.1|KM555852.1|KM555851.1|KM555850.1|KM555849.1|KM555848.1|KM555847.1|KM555846.1|KM555845.1|KM555844.1|KM555843.1|KM555842.1|KM555841.1|KM555840.1|KM555839.1|KM555838.1|KM555837.1|KM555836.1|KM555835.1|KM555834.1|KM555833.1|KM555832.1|KM555831.1|KM555830.1|KM555829.1|KM555828.1|KM555827.1|KM555826.1|KM555825.1|KM555824.1|KM555823.1|KM555822.1|KM555821.1|KM555820.1|KM555819.1|KM555818.1|KM555817.1|KM555816.1|KM555815.1|KM555814.1|KM555813.1|KM555812.1|KM555811.1|KM555810.1|KM555809.1|KM555808.1|KM555807.1|KM555806.1|KM555805.1|KM555804.1|KM555803.1|KM555802.1|KM555801.1|KM555800.1|KM555799.1|KM555798.1|KM555797.1|KM555796.1|KM555795.1|KM555794.1|KM555793.1|KM555792.1|KM555791.1|KM555790.1|KM555789.1|KM555788.1|KM555787.1|KM555786.1|KM555785.1|KM555784.1|KM555783.1|KM555782.1|KM555781.1|KM555780.1|KM555779.1|KM555778.1|KM555777.1|KM555776.1|KM555775.1|KM555774.1|KM555773.1|KM555772.1|KM555771.1|KM555770.1|KM555769.1|KM555768.1|KM555767.1|KM555766.1|KM555765.1|KM555764.1|KM555763.1|KM555762.1|KM555761.1|KM555760.1|KM555759.1|KM555758.1|KM555757.1|KM555756.1|KM555755.1|KM555754.1|KM555753.1|KM555752.1|KM555751.1|KM555750.1|KM555749.1|KM555748.1|KM555747.1|KM555746.1|KM555745.1|KM555744.1|KM555743.1|KM555742.1|KM555741.1|KM555740.1|KM555739.1|KM555738.1|KM555737.1|KM555736.1|KM555735.1|KM555734.1|KM555733.1|KM555732.1|KM555731.1|KM555730.1|KM555729.1|KM555728.1|KM555727.1|KM555726.1|KM555725.1|KM555724.1|KM555723.1|KM555722.1|KM555721.1|KM555720.1|KM555719.1|KM555718.1|KM555717.1|KM555716.1|KM555715.1|KM555714.1|KM555713.1|KM555712.1|KM555711.1|KM555710.1|KM555709.1|KM555708.1|KM555707.1|KM555706.1|KM555705.1|KM555704.1|KM555703.1|KM555702.1|KM555701.1|KM555700.1|KM555699.1|KM555698.1|KM555697.1|KM555696.1|KM555695.1|KM555694.1|KM555693.1|KM555692.1|KM555691.1|KM555690.1|KM555689.1|KM555688.1|KM555687.1|KM555686.1|KM555685.1|KM555684.1|KM555683.1|KM555682.1|KM555681.1|KM555680.1|KM555679.1|KM555678.1|KM555677.1|KM555676.1|KM555675.1|KM555674.1|KM555673.1|KM555672.1|KM555671.1|KM555670.1|KM555669.1|KM555668.1|KM555667.1|KM555666.1|KM555665.1|KM555664.1|KM555663.1|KM555662.1|KM555661.1|KM555660.1|KM555659.1|KM555658.1|KM555657.1|KM555656.1|KM555655.1|KM555654.1|KM555653.1|KM555652.1|KM555651.1|KM555650.1|KM555649.1|KM555648.1|KM555647.1|KM555646.1|KM555645.1|KM555644.1|KM555643.1|KM555642.1|KM555641.1|KM555640.1|KM555639.1|KM555638.1|KM555637.1|KM555636.1|KM555635.1|KM555634.1|KM555633.1|KM555632.1|KM555631.1|KM555630.1|KM555629.1|KM555628.1|KM555627.1|KM555626.1|KM555625.1|KM555624.1|KM555623.1|KM555622.1|KM555621.1|KM555620.1|KM555619.1|KM555618.1|KM555617.1|KM555616.1|KM555615.1|KM555614.1|KM555613.1|KM555612.1|KM555611.1|KM555610.1|KM555609.1|KM555608.1|KM555607.1|KM555606.1|KM555605.1|KM555604.1|KM555603.1|KM555602.1|KM555601.1|KM555600.1|KM555599.1|KM555598.1|KM555597.1|KM555596.1|KM555595.1|KM555594.1|KM555593.1|KM555592.1|KM555591.1|KM555590.1|KM555589.1|KM555588.1|KM555587.1|KM555586.1|KM555585.1|KM555584.1|KM555583.1|KM555582.1|KM555581.1|KM555580.1|KM555579.1|KM555578.1|KM555577.1|KM555576.1|KM555575.1|KM555574.1|KM555573.1|KM555572.1|KM555571.1|KM555570.1|KM555569.1|KM555568.1|KM555567.1|KM555566.1|KM555565.1|KM555564.1|KM555563.1|KM555562.1|KM555561.1|KM555560.1|KM555559.1|KM555558.1|KM555557.1|KM555556.1|KM555555.1|KM555554.1|KM555553.1|KM555552.1|KM555551.1|KM555550.1|KM555549.1|KM555548.1|KM555547.1|KM555546.1|KM555545.1|KM555544.1|KM555543.1|KM555542.1|KM555541.1|KM555540.1|KM555539.1|KM555538.1|KM555537.1|KM555536.1|KM555535.1|KM555534.1|KM555533.1|KM555532.1|KM555531.1|KM555530.1|KM555529.1|KM555528.1|KM555527.1|KM555526.1|KM555525.1|KM555524.1|KM555523.1|KM555522.1|KM555521.1|KM555520.1|KM555519.1|KM555518.1|KM555517.1|KM555516.1|KM555515.1|KM555514.1|KM555513.1|KM555512.1|KM555511.1|KM555510.1|KM555509.1|KM555508.1|KM555507.1|KM555506.1|KM555505.1|KM555504.1|KM555503.1|KM555502.1|KM555501.1|KM555500.1|KM555499.1|KM555498.1|KM555497.1|KM555496.1|KM555495.1|KM555494.1|KM555493.1|KM555492.1|KM555491.1|KM555490.1|KM555489.1|KM555488.1|KM555487.1|KM555486.1|KM555485.1|KM555484.1|KM555483.1|KM555482.1|KM555481.1|KM555480.1|KM555479.1|KM555478.1|KM555477.1|KM555476.1|KM555475.1|KM555474.1|KM555473.1|KM555472.1|KM555471.1|KM555470.1|KM555469.1|KM555468.1|KM555467.1|KM555466.1|KM555465.1|KM555464.1|KM555463.1|KM555462.1|KM555461.1|KM555460.1|KM555459.1|KM555458.1|KM555457.1|KM555456.1|KM555455.1|KM555454.1|KM555453.1|KM555452.1|KM555451.1|KM555450.1|KM555449.1|KM555448.1|KM555447.1|KM555446.1|KM555445.1|KM555444.1|KM555443.1|KM555442.1|KM555441.1|KM555440.1|KM555439.1|KM555438.1|KM555437.1|KM555436.1|KM555435.1|KM555434.1|KM555433.1|KM555432.1|KM555431.1|KM555430.1|KM555429.1|KM555428.1|KM555427.1|KM555426.1|KM555425.1|KM555424.1|KM555423.1|KM555422.1|KM555421.1|KM555420.1|KM555419.1|KM555418.1|KM555417.1|KM555416.1|KM555415.1|KM555414.1|KM555413.1|KM555412.1|KM555411.1|KM555410.1|KM555409.1|KM555408.1|KM555407.1|KM555406.1|KM555405.1|KM555404.1|KM555403.1|KM555402.1|KM555401.1|KM555400.1|KM555399.1|KM555398.1|KM555397.1|KM555396.1|KM555395.1|KM555394.1|KM555393.1|KM555392.1|KM555391.1|KM555390.1|KM555389.1|KM555388.1|KM555387.1|KM555386.1|KM555385.1|KM555384.1|KM555383.1|KM555382.1|KM555381.1|KM555380.1|KM555379.1|KM555378.1|KM555377.1|KM555376.1|KM555375.1|KM555374.1|KM555373.1|KM555372.1|KM555371.1|KM555370.1|KR045263.1|KR040770.1|KR032954.1|KM537866.1|KM537865.1|KM537864.1|KM537863.1|KM537862.1|KM537861.1|KM537860.1|KM537859.1|KM537858.1|KM537857.1|KM537856.1|KM537855.1|KM537854.1|KM537853.1|KM537852.1|KM537851.1|KM537850.1|KM537849.1|KM537848.1|KM537847.1|KM537846.1|KM537845.1|KM537844.1|KM537843.1|KM537842.1|KM537841.1|KM537840.1|KM537839.1|KM537838.1|KM537837.1|KM537836.1|KM537835.1|KM537834.1|KM537833.1|KM537832.1|KM537831.1|KM537830.1|KM537829.1|KM537828.1|KM537827.1|KM537826.1|KM537825.1|KM537824.1|KM537823.1|KM537822.1|KM537821.1|KM537820.1|KM537819.1|KM537818.1|KM537817.1|KM537816.1|KM537815.1|KM537814.1|KM537813.1|KM537812.1|KM537811.1|KM537810.1|KM537809.1|KM537808.1|KM537807.1|KM537806.1|KM537805.1|KM537804.1|KM537803.1|KM537802.1|KM537801.1|KM537800.1|KM537799.1|KM537798.1|KM537797.1|KM537796.1|KM537795.1|KM537794.1|KM537793.1|KM537792.1|KM537791.1|KM537790.1|KM537789.1|KM537788.1|KM537787.1|KM537786.1|KM537785.1|KM537784.1|KM537783.1|KM537782.1|KM537781.1|KM537780.1|KM537779.1|KM537778.1|KM537777.1|KM537776.1|KM537775.1|KM537774.1|KM537773.1|KM537772.1|KM537771.1|KM537770.1|KM537769.1|KM537768.1|KM537767.1|KM537766.1|KM537765.1|KM537764.1|KM537763.1|KM537762.1|KM537761.1|KM537760.1|KM537759.1|KM537758.1|KM537757.1|KM537756.1|KM537755.1|KM537754.1|KM537753.1|KM537752.1|KM537751.1|KM537750.1|KM537749.1|KM537748.1|KM537747.1|KM537746.1|KM537745.1|KM537744.1|KM537743.1|KM537742.1|KM537741.1|KM537740.1|KM537739.1|KM537738.1|KM537737.1|KM537736.1|KM537735.1|KM537734.1|KM537733.1|KM537732.1|KM537731.1|KM537730.1|KM537729.1|KM537728.1|KM537727.1|KM537726.1|KM537725.1|KM537724.1|KM537723.1|KM537722.1|KM537721.1|KM537720.1|KM537719.1|KM537718.1|KM537717.1|KM537716.1|KM537715.1|KM537714.1|KM537713.1|KM537712.1|KM537711.1|KM537710.1|KM537709.1|KM537708.1|KM537707.1|KM537706.1|KM537705.1|KM537704.1|KM537703.1|KM537702.1|KM537701.1|KM537700.1|KM537699.1|KM537698.1|KM537697.1|KM537696.1|KM537695.1|KM537694.1|KM537693.1|KM537692.1|KM537691.1|KM537690.1|KM537689.1|KM537688.1|KM537687.1|KM537686.1|KM537685.1|KM537684.1|KM537683.1|KM537682.1|KM537681.1|KM537680.1|KM537679.1|KM537678.1|KM537677.1|KM537676.1|KM537675.1|KM537674.1|KM537673.1|KM537672.1|KM537671.1|KM537670.1|KM537669.1|KM537668.1|KM537667.1|KM537666.1|KM537665.1|KM537664.1|KM537663.1|KM537662.1|KM537661.1|KM537660.1|KM537659.1|KM537658.1|KM537657.1|KM537656.1|KM537655.1|KM537654.1|KM537653.1|KM537652.1|KM537651.1|KM537650.1|KM537649.1|KM537648.1|KM537647.1|KM537646.1|KM537645.1|KM537644.1|KM537643.1|KM537642.1|KM537641.1|KM537640.1|KM537639.1|KM537638.1|KM537637.1|KM537636.1|KM537635.1|KM537634.1|KM537633.1|KM537632.1|KM537631.1|KM537630.1|KM537629.1|KM537628.1|KM537627.1|KM537626.1|KM537625.1|KM537624.1|KM537623.1|KM537622.1|KM537621.1|KM537620.1|KM537619.1|KM537618.1|KM537617.1|KM537616.1|KM537615.1|KM537614.1|KM537613.1|KM537612.1|KM537611.1|KM537610.1|KM537609.1|KM537608.1|KM537607.1|KM537606.1|KM537605.1|KM537604.1|KM537603.1|KM537602.1|KM537601.1|KM537600.1|KM537599.1|KM537598.1|KM537597.1|KM537596.1|KM537595.1|KM537594.1|KM537593.1|KM537592.1|KM537591.1|KM537590.1|KM537589.1|KM537588.1|KM537587.1|KM537586.1|KM537585.1|KM537584.1|KM537583.1|KM537582.1|KM537581.1|KM537580.1|KM537579.1|KM537578.1|KM537577.1|KM537576.1|KM537575.1|KM537574.1|KM537573.1|KM537572.1|KM537571.1|KM537570.1|KM537569.1|KM537568.1|KM537567.1|KM537566.1|KM537565.1|KM537564.1|KM537563.1|KM537562.1|KM537561.1|KM537560.1|KM537559.1|KM537558.1|KM537557.1|KM537556.1|KM537555.1|KM537554.1|KM537553.1|KM537552.1|KM537551.1|KM537550.1|KM537549.1|KM537548.1|KM537547.1|KM537546.1|KM537545.1|KM537544.1|KM537543.1|KM537542.1|KM537541.1|KM537540.1|KM537539.1|KM537538.1|KM537537.1|KM537536.1|KM537535.1|KM537534.1|KM537533.1|KM537532.1|KM537531.1|KM537530.1|KM537529.1|KM537528.1|KM537527.1|KM537526.1|KM537525.1|KM537524.1|KM537523.1|KM537522.1|KM537521.1|KM537520.1|KM537519.1|KM537518.1|KM537517.1|KM537516.1|KM537515.1|KM537514.1|KM537513.1|KM537512.1|KM537511.1|KM537510.1|KM537509.1|KM537508.1|KM537507.1|KM537506.1|KM537505.1|KM537504.1|KM537503.1|KM537502.1|KM537501.1|KM537500.1|KM537499.1|KM537498.1|KM537497.1|KM537496.1|KM537495.1|KM537494.1|KM537493.1|KM537492.1|KM537491.1|KM537490.1|KM537489.1|KM537488.1|KM537487.1|KM537486.1|KM537485.1|KM537484.1|KM537483.1|KM537482.1|KM537481.1|KM537480.1|KM537479.1|KM537478.1|KM537477.1|KM537476.1|KM537475.1|KM537474.1|KM537473.1|KM537472.1|KM537471.1|KM537470.1|KM537469.1|KM537468.1|KM537467.1|KM537466.1|KM537465.1|KM537464.1|KM537463.1|KM537462.1|KM537461.1|KM537460.1|KM537459.1|KM537458.1|KM537457.1|KM537456.1|KM537455.1|KM537454.1|KM537453.1|KM537452.1|KM537451.1|KM537450.1|KM537449.1|KM537448.1|KM537447.1|KM537446.1|KM537445.1|KM537444.1|KM537443.1|KM537442.1|KM537441.1|KM537440.1|KM537439.1|KM537438.1|KM537437.1|KM537436.1|KM537435.1|KM537434.1|KM537433.1|KM537432.1|KM537431.1|KM537430.1|KM537429.1|KM537428.1|KM537427.1|KM537426.1|KM537425.1|KM537424.1|KM537423.1|KM537422.1|KM537421.1|KM537420.1|KM537419.1|KM537418.1|KM537417.1|KM537416.1|KM537415.1|KM537414.1|KM537413.1|KM537412.1|KM537411.1|KM537410.1|KM537409.1|KM537408.1|KM537407.1|KM537406.1|KM537405.1|KM537404.1|KM537403.1|KM537402.1|KM537401.1|KM537400.1|KM537399.1|KM537398.1|KM537397.1|KM537396.1|KM537395.1|KM537394.1|KM537393.1|KM537392.1|KM537391.1|KM537390.1|KM537389.1|KM537388.1|KM537387.1|KM537386.1|KM537385.1|KM537384.1|KM537383.1|KM537382.1|KM537381.1|KM537380.1|KM537379.1|KM537378.1|KM537377.1|KM537376.1|KM537375.1|KM537374.1|KM537373.1|KM537372.1|KM537371.1|KM537370.1|KM537369.1|KM537368.1|KM537367.1|KM537366.1|KM537365.1|KM537364.1|KM537363.1|KM537362.1|KM537361.1|KM537360.1|KM537359.1|KM537358.1|KM537357.1|KM537356.1|KM537355.1|KM537354.1|KM537353.1|KM537352.1|KM537351.1|KM537350.1|KM537349.1|KM537348.1|KM537347.1|KM537346.1|KM537345.1|KM537344.1|KM537343.1|KM537342.1|KM537341.1|KM537340.1|KM537339.1|KM537338.1|KM537337.1|KM537336.1|KM537335.1|KM537334.1|KM537333.1|KM537332.1|KM537331.1|KM537330.1|KM537329.1|KM537328.1|KM537327.1|KM537326.1|KM537325.1|KM537324.1|KM537323.1|KM537322.1|KM537321.1|KM537320.1|KM537319.1|KM537318.1|KM537317.1|KM537316.1|KM537315.1|KM537314.1|KM537313.1|KM537312.1|KM537311.1|KM537310.1|KM537309.1|KM537308.1|KM537307.1|KM537306.1|KM537305.1|KM537304.1|KM537303.1|KM537302.1|KM537301.1|KM537300.1|KM537299.1|KM537298.1|KM537297.1|KM537296.1|KM537295.1|KM537294.1|KM537293.1|KM537292.1|KM537291.1|KM537290.1|KM537289.1|KM537288.1|KM537287.1|KM537286.1|KM537285.1|KM537284.1|KM537283.1|KM537282.1|KM537281.1|KM537280.1|KM537279.1|KM537278.1|KM537277.1|KM537276.1|KM537275.1|KM537274.1|KM537273.1|KM537272.1|KM537271.1|KM537270.1|KM537269.1|KM537268.1|KM537267.1|KM537266.1|KM537265.1|KM537264.1|KM537263.1|KM537262.1|KM537261.1|KM537260.1|KM537259.1|KM537258.1|KM537257.1|KM537256.1|KM537255.1|KM537254.1|KM537253.1|KM537252.1|KM537251.1|KM537250.1|KM537249.1|KM537248.1|KM537247.1|KM537246.1|KM537245.1|KM537244.1|KM537243.1|KM537242.1|KM537241.1|KM537240.1|KM537239.1|KM537238.1|KM537237.1|KM537236.1|KM537235.1|KM537234.1|KM537233.1|KM537232.1|KM537231.1|KM537230.1|KM537229.1|KM537228.1|KM537227.1|KM537226.1|KM537225.1|KM537224.1|KM537223.1|KM537222.1|KM537221.1|KM537220.1|KM537219.1|KM537218.1|KM537217.1|KM537216.1|KM537215.1|KM537214.1|KM537213.1|KM537212.1|KM537211.1|KM537210.1|KM537209.1|KM537208.1|KM537207.1|KM537206.1|KM537205.1|KM537204.1|KM537203.1|KM537202.1|KM537201.1|KM537200.1|KM537199.1|KM537198.1|KM537197.1|KM537196.1|KM537195.1|KM537194.1|KM537193.1|KM537192.1|KM537191.1|KM537190.1|KM537189.1|KM537188.1|KM537187.1|KM537186.1|KM537185.1|KM537184.1|KM537183.1|KM537182.1|KM537181.1|KM537180.1|KM537179.1|KM537178.1|KM537177.1|KM537176.1|KM537175.1|KM537174.1|KM537173.1|KM537172.1|KM537171.1|KM537170.1|KM537169.1|KM537168.1|KM537167.1|KM537166.1|KM537165.1|KM537164.1|KM537163.1|KM537162.1|KM537161.1|KM537160.1|KM537159.1|KM537158.1|KM537157.1|KM537156.1|KM537155.1|KM537154.1|KM537153.1|KM537152.1|KM537151.1|KM537150.1|KM537149.1|KM537148.1|KM537147.1|KM537146.1|KM537145.1|KM537144.1|KM537143.1|KM537142.1|KM537141.1|KM537140.1|KM537139.1|KM537138.1|KM537137.1|KM537136.1|KM537135.1|KM537134.1|KM537133.1|KM537132.1|KM537131.1|KM537130.1|KM537129.1|KM537128.1|KM537127.1|KM537126.1|KM537125.1|KM537124.1|KM537123.1|KM537122.1|KM537121.1|KM537120.1|KM537119.1|KM537118.1|KM537117.1|KM537116.1|KM537115.1|KM537114.1|KM537113.1|KM537112.1|KM537111.1|KM537110.1|KM537109.1|KM537108.1|KM537107.1|KM537106.1|KM537105.1|KM537104.1|KM537103.1|KM537102.1|KM537101.1|KM537100.1|KM537099.1|KM537098.1|KM537097.1|KM537096.1|KM537095.1|KM537094.1|KM537093.1|KM537092.1|KM537091.1|KM537090.1|KM537089.1|KM537088.1|KM537087.1|KM537086.1|KM537085.1|KM537084.1|KM537083.1|KM537082.1|KM537081.1|KM537080.1|KM537079.1|KM537078.1|KM537077.1|KM537076.1|KM537075.1|KM537074.1|KM537073.1|KM537072.1|KM537071.1|KM537070.1|KM537069.1|KM537068.1|KM537067.1|KM537066.1|KM537065.1|KM537064.1|KM537063.1|KM537062.1|KM537061.1|KM537060.1|KM537059.1|KM537058.1|KM537057.1|KM537056.1|KM537055.1|KM537054.1|KM537053.1|KM537052.1|KM537051.1|KM537050.1|KM537049.1|KM537048.1|KM537047.1|KM537046.1|KM537045.1|KM537044.1|KM537043.1|KM537042.1|KM537041.1|KM537040.1|KM537039.1|KM537038.1|KM537037.1|KM537036.1|KM537035.1|KM537034.1|KM537033.1|KM537032.1|KM537031.1|KM537030.1|KM537029.1|KM537028.1|KM537027.1|KM537026.1|KM537025.1|KM537024.1|KM537023.1|KM537022.1|KM537021.1|KM537020.1|KM537019.1|KM537018.1|KM537017.1|KM537016.1|KM537015.1|KM537014.1|KM537013.1|KM537012.1|KM537011.1|KM537010.1|KM537009.1|KM537008.1|KM537007.1|KM537006.1|KM537005.1|KM537004.1|KM537003.1|KM537002.1|KM537001.1|KM537000.1|KM536999.1|KM536998.1|KM536997.1|KM536996.1|KM536995.1|KM536994.1|KM536993.1|KM536992.1|KM536991.1|KM536990.1|KM536989.1|KM536988.1|KM536987.1|KM536986.1|KM536985.1|KM536984.1|KM536983.1|KM536982.1|KM536981.1|KM536980.1|KM536979.1|KM536978.1|KM536977.1|KM536976.1|KM536975.1|KM536974.1|KM536973.1|KM536972.1|KM536971.1|KM536970.1|KM536969.1|KM536968.1|KM536967.1|KM536966.1|KM536965.1|KM536964.1|KM536963.1|KM536962.1|KM536961.1|KM536960.1|KM536959.1|KM536958.1|KM536957.1|KM536956.1|KM536955.1|KM536954.1|KM536953.1|KM536952.1|KM536951.1|KM536950.1|KM536949.1|KM536948.1|KM536947.1|KM536946.1|KM536945.1|KM536944.1|KM536943.1|KM536942.1|KM536941.1|KM536940.1|KM536939.1|KM536938.1|KM536937.1|KM536936.1|KM536935.1|KM536934.1|KM536933.1|KM536932.1|KM536931.1|KM536930.1|KM536929.1|KM536928.1|KM536927.1|KM536926.1|KM536925.1|KM536924.1|KM536923.1|KM536922.1|KM536921.1|KM536920.1|KM536919.1|KM536918.1|KM536917.1|KM536916.1|KM536915.1|KM536914.1|KM536913.1|KM536912.1|KM536911.1|KM536910.1|KM536909.1|KM536908.1|KM536907.1|KM536906.1|KM536905.1|KM536904.1|KM536903.1|KM536902.1|KM536901.1|KM536900.1|KM536899.1|KM536898.1|KM536897.1|KM536896.1|KM536895.1|KM536894.1|KM536893.1|KM536892.1|KM536891.1|KM536890.1|KM536889.1|KM536888.1|KM536887.1|KM536886.1|KM536885.1|KM536884.1|KM536883.1|KM536882.1|KM536881.1|KM536880.1|KM536879.1|KM536878.1|KM536877.1|KM536876.1|KM536875.1|KM536874.1|KM536873.1|KM536872.1|KM536871.1|KM536870.1|KM536869.1|KM536868.1|KM536867.1|KM536866.1|KM536865.1|KM536864.1|KM536863.1|KM536862.1|KM536861.1|KM536860.1|KM536859.1|KM536858.1|KM536857.1|KM536856.1|KM536855.1|KM536854.1|KM536853.1|KM536852.1|KM536851.1|KM536850.1|KM536849.1|KM536848.1|KM536847.1|KM536846.1|KM536845.1|KM536844.1|KM536843.1|KM536842.1|KM536841.1|KM536840.1|KM536839.1|KM536838.1|KM536837.1|KM536836.1|KM536835.1|KM536834.1|KM536833.1|KM536832.1|KM536831.1|KM536830.1|KM536829.1|KM536828.1|KM536827.1|KM536826.1|KM536825.1|KM536824.1|KM536823.1|KM536822.1|KM536821.1|KM536820.1|KM536819.1|KM536818.1|KM536817.1|KM536816.1|KM536815.1|KM536814.1|KM536813.1|KM536812.1|KM536811.1|KM536810.1|KM536809.1|KM536808.1|KM536807.1|KM536806.1|KM536805.1|KM536804.1|KM536803.1|KM536802.1|KM536801.1|KM536800.1|KM536799.1|KM536798.1|KM536797.1|KM536796.1|KM536795.1|KM536794.1|KM536793.1|KM536792.1|KM536791.1|KM536790.1|KM536789.1|KM536788.1|KM536787.1|KM536786.1|KM536785.1|KM536784.1|KM536783.1|KM536782.1|KM536781.1|KM536780.1|KM536779.1|KM536778.1|KM536777.1|KM536776.1|KM536775.1|KM536774.1|KM536773.1|KM536772.1|KM536771.1|KM536770.1|KM536769.1|KM536768.1|KM536767.1|KM536766.1|KM536765.1|KM536764.1|KM536763.1|KM536762.1|KM536761.1|KM536760.1|KM536759.1|KM536758.1|KM536757.1|KM536756.1|KM536755.1|KM536754.1|KM536753.1|KM536752.1|KM536751.1|KM536750.1|KM536749.1|KM536748.1|KM536747.1|KM536746.1|KM536745.1|KM536744.1|KM536743.1|KM536742.1|KM536741.1|KM536740.1|KM536739.1|KM536738.1|KM536737.1|KM536736.1|KM536735.1|KM536734.1|KM536733.1|KM536732.1|KM536731.1|KM536730.1|KM536729.1|KM536728.1|KM536727.1|KM536726.1|KM536725.1|KM536724.1|KM536723.1|KM536722.1|KM536721.1|KM536720.1|KM536719.1|KM536718.1|KM536717.1|KM536716.1|KM536715.1|KM536714.1|KM536713.1|KM536712.1|KM536711.1|KM536710.1|KM536709.1|KM536708.1|KM536707.1|KM536706.1|KM536705.1|KM536704.1|KM536703.1|KM536702.1|KM536701.1|KM536700.1|KM536699.1|KM536698.1|KM536697.1|KM536696.1|KM536695.1|KM536694.1|KM536693.1|KM536692.1|KM536691.1|KM536690.1|KM536689.1|KM536688.1|KM536687.1|KM536686.1|KM536685.1|KM536684.1|KM536683.1|KM536682.1|KM536681.1|KM536680.1|KM536679.1|KM536678.1|KM536677.1|KM536676.1|KM536675.1|KM536674.1|KM536673.1|KM536672.1|KM536671.1|KM536670.1|KM536669.1|KM536668.1|KM536667.1|KM536666.1|KM536665.1|KM536664.1|KM536663.1|KM536662.1|KM536661.1|KM536660.1|KM536659.1|KM536658.1|KM536657.1|KM536656.1|KM536655.1|KM536654.1|KM536653.1|KM536652.1|KM536651.1|KM536650.1|KM536649.1|KM536648.1|KM536647.1|KM536646.1|KM536645.1|KM536644.1|KM536643.1|KM536642.1|KM536641.1|KM536640.1|KM536639.1|KM536638.1|KM536637.1|KM536636.1|KM536635.1|KM536634.1|KM536633.1|KM536632.1|KM536631.1|KM536630.1|KM536629.1|KM536628.1|KM536627.1|KM536626.1|KM536625.1|KM536624.1|KM536623.1|KM536622.1|KM536621.1|KM536620.1|KM536619.1|KM536618.1|KM536617.1|KM536616.1|KM536615.1|KM536614.1|KM536613.1|KM536612.1|KM536611.1|KM536610.1|KM536609.1|KM536608.1|KM536607.1|KM536606.1|KM536605.1|KM536604.1|KM536603.1|KM536602.1|KM536601.1|KM536600.1|KM536599.1|KM536598.1|KM536597.1|KM536596.1|KM536595.1|KM536594.1|KM536593.1|KM536592.1|KM536591.1|KM536590.1|KM536589.1|KM536588.1|KM536587.1|KM536586.1|KM536585.1|KM536584.1|KM536583.1|KM536582.1|KM536581.1|KM536580.1|KM536579.1|KM536578.1|KM536577.1|KM536576.1|KM536575.1|KM536574.1|KM536573.1|KM536572.1|KM536571.1|KM536570.1|KM536569.1|KM536568.1|KM536567.1|KM536566.1|KM536565.1|KM536564.1|KM536563.1|KM536562.1|KM536561.1|KM536560.1|KM536559.1|KM536558.1|KM536557.1|KM536556.1|KM536555.1|KM536554.1|KM536553.1|KM536552.1|KM536551.1|KM536550.1|KM536549.1|KM536548.1|KM536547.1|KM536546.1|KM536545.1|KM536544.1|KM536543.1|KM536542.1|KM536541.1|KM536540.1|KM536539.1|KM536538.1|KM536537.1|KM536536.1|KM536535.1|KM536534.1|KM536533.1|KM536532.1|KM536531.1|KM536530.1|KM536529.1|KM536528.1|KM536527.1|KM536526.1|KM536525.1|KM536524.1|KM536523.1|KM536522.1|KM536521.1|KM536520.1|KM536519.1|KM536518.1|KM536517.1|KM536516.1|KM536515.1|KM536514.1|KM536513.1|KM536512.1|KM536511.1|KM536510.1|KM536509.1|KM536508.1|KM536507.1|KM536506.1|KM536505.1|KM536504.1|KM536503.1|KM536502.1|KM536501.1|KM536500.1|KM536499.1|KM536498.1|KM536497.1|KM536496.1|KM536495.1|KM536494.1|KM536493.1|KM536492.1|KM536491.1|KM536490.1|KM536489.1|KM536488.1|KM536487.1|KM536486.1|KM536485.1|KM536484.1|KM536483.1|KM536482.1|KM536481.1|KM536480.1|KM536479.1|KM536478.1|KM536477.1|KM536476.1|KM536475.1|KM536474.1|KM536473.1|KM536472.1|KM536471.1|KM536470.1|KM536469.1|KM536468.1|KM536467.1|KM536466.1|KM536465.1|KM536464.1|KM536463.1|KM536462.1|KM536461.1|KM536460.1|KM536459.1|KM536458.1|KM536457.1|KM536456.1|KM536455.1|KM536454.1|KM536453.1|KM536452.1|KM536451.1|KM536450.1|KM536449.1|KM536448.1|KM536447.1|KM536446.1|KM536445.1|KM536444.1|KM536443.1|KM536442.1|KM536441.1|KM536440.1|KM536439.1|KM536438.1|KM536437.1|KM536436.1|KM536435.1|KM536434.1|KM536433.1|KM536432.1|KM536431.1|KM536430.1|KM536429.1|KM536428.1|KM536427.1|KM536426.1|KM536425.1|KM536424.1|KM536423.1|KM536422.1|KM536421.1|KM536420.1|KM536419.1|KM536418.1|KM536417.1|KM536416.1|KM536415.1|KM536414.1|KM536413.1|KM536412.1|KM536411.1|KM536410.1|KM536409.1|KM536408.1|KM536407.1|KM536406.1|KM536405.1|KM536404.1|KM536403.1|KM536402.1|KM536401.1|KM536400.1|KM536399.1|KM536398.1|KM536397.1|KM536396.1|KM536395.1|KM536394.1|KM536393.1|KM536392.1|KM536391.1|KM536390.1|KM536389.1|KM536388.1|KM536387.1|KM536386.1|KM536385.1|KM536384.1|KM536383.1|KM536382.1|KM536381.1|KM536380.1|KM536379.1|KM536378.1|KM536377.1|KM536376.1|KM536375.1|KM536374.1|KM536373.1|KM536372.1|KM536371.1|KM536370.1|KM536369.1|KM536368.1|KM536367.1|KM536366.1|KM536365.1|KM536364.1|KM536363.1|KM536362.1|KM536361.1|KM536360.1|KM536359.1|KM536358.1|KM536357.1|KM536356.1|KM536355.1|KM536354.1|KM536353.1|KM536352.1|KM536351.1|KM536350.1|KM536349.1|KM536348.1|KM536347.1|KM536346.1|KM536345.1|KM536344.1|KM536343.1|KM536342.1|KM536341.1|KM536340.1|KM536339.1|KM536338.1|KM536337.1|KM536336.1|KM536335.1|KM536334.1|KM536333.1|KM536332.1|KM536331.1|KM536330.1|KM536329.1|KM536328.1|KM536327.1|KM536326.1|KM536325.1|KM536324.1|KM536323.1|KM536322.1|KM536321.1|KM536320.1|KM536319.1|KM536318.1|KM536317.1|KM536316.1|KM536315.1|KM536314.1|KM536313.1|KM536312.1|KM536311.1|KM536310.1|KM536309.1|KM536308.1|KM536307.1|KM536306.1|KM536305.1|KM536304.1|KM536303.1|KM536302.1|KM536301.1|KM536300.1|KM536299.1|KM536298.1|KM536297.1|KM536296.1|KM536295.1|KM536294.1|KM536293.1|KM536292.1|KM536291.1|KM536290.1|KM536289.1|KM536288.1|KM536287.1|KM536286.1|KM536285.1|KM536284.1|KM536283.1|KM536282.1|KM536281.1|KM536280.1|KM536279.1|KM536278.1|KM536277.1|KM536276.1|KM536275.1|KM536274.1|KM536273.1|KM536272.1|KM536271.1|KM536270.1|KM536269.1|KM536268.1|KM536267.1|KM536266.1|KM536265.1|KM536264.1|KM536263.1|KM536262.1|KM536261.1|KM536260.1|KM536259.1|KM536258.1|KM536257.1|KM536256.1|KM536255.1|KM536254.1|KM536253.1|KM536252.1|KM536251.1|KM536250.1|KM536249.1|KM536248.1|KM536247.1|KM536246.1|KM536245.1|KM536244.1|KM536243.1|KM536242.1|KM536241.1|KM536240.1|KM536239.1|KM536238.1|KM536237.1|KM536236.1|KM536235.1|KM536234.1|KM536233.1|KM536232.1|KM536231.1|KM536230.1|KM536229.1|KM536228.1|KM536227.1|KM536226.1|KM536225.1|KM536224.1|KM536223.1|KM536222.1|KM536221.1|KM536220.1|KM536219.1|KM536218.1|KM536217.1|KM536216.1|KM536215.1|KM536214.1|KM536213.1|KM536212.1|KM536211.1|KM536210.1|KM536209.1|KM536208.1|KM536207.1|KM536206.1|KM536205.1|KM536204.1|KM536203.1|KM536202.1|KM536201.1|KM536200.1|KM536199.1|KM536198.1|KM536197.1|KM536196.1|KM536195.1|KM536194.1|KM536193.1|KM536192.1|KM536191.1|KM536190.1|KM536189.1|KM536188.1|KM536187.1|KM536186.1|KM536185.1|KM536184.1|KM536183.1|KM536182.1|KM536181.1|KM536180.1|KM536179.1|KM536178.1|KM536177.1|KM536176.1|KM536175.1|KM536174.1|KM536173.1|KM536172.1|KM536171.1|KM536170.1|KM536169.1|KM536168.1|KM536167.1|KM536166.1|KM536165.1|KM536164.1|KM536163.1|KM536162.1|KM536161.1|KM536160.1|KM536159.1|KM536158.1|KM536157.1|KM536156.1|KM536155.1|KM536154.1|KM536153.1|KM536152.1|KM536151.1|KM536150.1|KM536149.1|KM536148.1|KM536147.1|KM536146.1|KM536145.1|KM536144.1|KM536143.1|KM536142.1|KM536141.1|KM536140.1|KM536139.1|KM536138.1|KM536137.1|KM536136.1|KM536135.1|KM536134.1|KM536133.1|KM536132.1|KM536131.1|KM536130.1|KM536129.1|KM536128.1|KM536127.1|KM536126.1|KM536125.1|KM536124.1|KM536123.1|KM536122.1|KM536121.1|KM536120.1|KM536119.1|KM536118.1|KM536117.1|KM536116.1|KM536115.1|KM536114.1|KM536113.1|KM536112.1|KM536111.1|KM536110.1|KM536109.1|KM536108.1|KM536107.1|KM536106.1|KM536105.1|KM536104.1|KM536103.1|KM536102.1|KM536101.1|KM536100.1|KM536099.1|KM536098.1|KM536097.1|KM536096.1|KM536095.1|KM536094.1|KM536093.1|KM536092.1|KM536091.1|KM536090.1|KM536089.1|KM536088.1|KM536087.1|KM536086.1|KM536085.1|KM536084.1|KM536083.1|KM536082.1|KM536081.1|KM536080.1|KM536079.1|KM536078.1|KM536077.1|KM536076.1|KM536075.1|KM536074.1|KM536073.1|KM536072.1|KM536071.1|KM536070.1|KM536069.1|KM536068.1|KM536067.1|KM536066.1|KM536065.1|KM536064.1|KM536063.1|KM536062.1|KM536061.1|KM536060.1|KM536059.1|KM536058.1|KM536057.1|KM536056.1|KM536055.1|KM536054.1|KM536053.1|KM536052.1|KM536051.1|KM536050.1|KM536049.1|KM536048.1|KM536047.1|KM536046.1|KM536045.1|KM536044.1|KM536043.1|KM536042.1|KM536041.1|KM536040.1|KM536039.1|KM536038.1|KM536037.1|KM536036.1|KM536035.1|KM536034.1|KM536033.1|KM536032.1|KM536031.1|KM536030.1|KM536029.1|KM536028.1|KM536027.1|KM536026.1|KM536025.1|KM536024.1|KM536023.1|KM536022.1|KM536021.1|KM536020.1|KM536019.1|KM536018.1|KM536017.1|KM536016.1|KM536015.1|KM536014.1|KM536013.1|KM536012.1|KM536011.1|KM536010.1|KM536009.1|KM536008.1|KM536007.1|KM536006.1|KM536005.1|KM536004.1|KM536003.1|KM536002.1|KM536001.1|KM536000.1|KM535999.1|KM535998.1|KM535997.1|KM535996.1|KM535995.1|KM535994.1|KM535993.1|KM535992.1|KM535991.1|KM535990.1|KM535989.1|KM535988.1|KM535987.1|KM535986.1|KM535985.1|KM535984.1|KM535983.1|KM535982.1|KM535981.1|KM535980.1|KM535979.1|KM535978.1|KM535977.1|KM535976.1|KM535975.1|KM535974.1|KM535973.1|KM535972.1|KM535971.1|KM535970.1|KM535969.1|KM535968.1|KM535967.1|KM535966.1|KM535965.1|KM535964.1|KM535963.1|KM535962.1|KM535961.1|KM535960.1|KM535959.1|KM535958.1|KM535957.1|KM535956.1|KM535955.1|KM535954.1|KM535953.1|KM535952.1|KM535951.1|KM535950.1|KM535949.1|KM535948.1|KM535947.1|KM535946.1|KM535945.1|KM535944.1|KM535943.1|KM535942.1|KM535941.1|KM535940.1|KM535939.1|KM535938.1|KM535937.1|KM535936.1|KM535935.1|KM535934.1|KM535933.1|KM535932.1|KM535931.1|KM535930.1|KM535929.1|KM535928.1|KM535927.1|KM535926.1|KM535925.1|KM535924.1|KM535923.1|KM535922.1|KM535921.1|KM535920.1|KM535919.1|KM535918.1|KM535917.1|KM535916.1|KM535915.1|KM535914.1|KM535913.1|KM535912.1|KM535911.1|KM535910.1|KM535909.1|KM535908.1|KM535907.1|KM535906.1|KM535905.1|KM535904.1|KM535903.1|KM535902.1|KM535901.1|KM535900.1|KM535899.1|KM535898.1|KM535897.1|KM535896.1|KM535895.1|KM535894.1|KM535893.1|KM535892.1|KM535891.1|KM535890.1|KM535889.1|KM535888.1|KM535887.1|KM535886.1|KM535885.1|KM535884.1|KM535883.1|KM535882.1|KM535881.1|KM535880.1|KM535879.1|KM535878.1|KM535877.1|KM535876.1|KM535875.1|KM535874.1|KM535873.1|KM535872.1|KM535871.1|KM535870.1|KM535869.1|KM535868.1|KM535867.1|KM535866.1|KM535865.1|KM535864.1|KM535863.1|KM535862.1|KM535861.1|KM535860.1|KM535859.1|KM535858.1|KM535857.1|KM535856.1|KM535855.1|KM535854.1|KM535853.1|KM535852.1|KM535851.1|KM535850.1|KM535849.1|KM535848.1|KM535847.1|KM535846.1|KM535845.1|KM535844.1|KM535843.1|KM535842.1|KM535841.1|KM535840.1|KM535839.1|KM535838.1|KM535837.1|KM535836.1|KM535835.1|KM535834.1|KM535833.1|KM535832.1|KM535831.1|KM535830.1|KM535829.1|KM535828.1|KM535827.1|KM535826.1|KM535825.1|KM535824.1|KM535823.1|KM535822.1|KM535821.1|KM535820.1|KM535819.1|KM535818.1|KM535817.1|KM535816.1|KM535815.1|KM535814.1|KM535813.1|KM535812.1|KM535811.1|KM535810.1|KM535809.1|KM535808.1|KM535807.1|KM535806.1|KM535805.1|KM535804.1|KM535803.1|KM535802.1|KM535801.1|KM535800.1|KM535799.1|KM535798.1|KM535797.1|KM535796.1|KM535795.1|KM535794.1|KM535793.1|KM535792.1|KM535791.1|KM535790.1|KM535789.1|KM535788.1|KM535787.1|KM535786.1|KM535785.1|KM535784.1|KM535783.1|KM535782.1|KM535781.1|KM535780.1|KM535779.1|KM535778.1|KM535777.1|KM535776.1|KM535775.1|KM535774.1|KM535773.1|KM535772.1|KM535771.1|KM535770.1|KM535769.1|KM535768.1|KM535767.1|KM535766.1|KM535765.1|KM535764.1|KM535763.1|KM535762.1|KM535761.1|KM535760.1|KM535759.1|KM535758.1|KM535757.1|KM535756.1|KM535755.1|KM535754.1|KM535753.1|KM535752.1|KM535751.1|KM535750.1|KM535749.1|KM535748.1|KM535747.1|KM535746.1|KM535745.1|KM535744.1|KM535743.1|KM535742.1|KM535741.1|KM535740.1|KM535739.1|KM535738.1|KM535737.1|KM535736.1|KM535735.1|KM535734.1|KM535733.1|KM535732.1|KM535731.1|KM535730.1|KM535729.1|KM535728.1|KM535727.1|KM535726.1|KM535725.1|KM535724.1|KM535723.1|KM535722.1|KM535721.1|KM535720.1|KM535719.1|KM535718.1|KM535717.1|KM535716.1|KM535715.1|KM535714.1|KM535713.1|KM535712.1|KM535711.1|KM535710.1|KM535709.1|KM535708.1|KM535707.1|KM535706.1|KM535705.1|KM535704.1|KM535703.1|KM535702.1|KM535701.1|KM535700.1|KM535699.1|KM535698.1|KM535697.1|KM535696.1|KM535695.1|KM535694.1|KM535693.1|KM535692.1|KM535691.1|KM535690.1|KM535689.1|KM535688.1|KM535687.1|KM535686.1|KM535685.1|KM535684.1|KM535683.1|KM535682.1|KM535681.1|KM535680.1|KM535679.1|KM535678.1|KM535677.1|KM535676.1|KM535675.1|KM535674.1|KM535673.1|KM535672.1|KM535671.1|KM535670.1|KM535669.1|KM535668.1|KM535667.1|KM535666.1|KM535665.1|KM535664.1|KM535663.1|KM535662.1|KM535661.1|KM535660.1|KM535659.1|KM535658.1|KM535657.1|KM535656.1|KM535655.1|KM535654.1|KM535653.1|KM535652.1|KM535651.1|KM535650.1|KM535649.1|KM535648.1|KM535647.1|KM535646.1|KM535645.1|KM535644.1|KM535643.1|KM535642.1|KM535641.1|KM535640.1|KM535639.1|KM535638.1|KM535637.1|KM535636.1|KM535635.1|KM535634.1|KM535633.1|KM535632.1|KM535631.1|KM535630.1|KM535629.1|KM535628.1|KM535627.1|KM535626.1|KM535625.1|KM535624.1|KM535623.1|KM535622.1|KM535621.1|KM535620.1|KM535619.1|KM535618.1|KM535617.1|KM535616.1|KM535615.1|KM535614.1|KM535613.1|KM535612.1|KM535611.1|KM535610.1|KM535609.1|KM535608.1|KM535607.1|KM535606.1|KM535605.1|KM535604.1|KM535603.1|KM535602.1|KM535601.1|KM535600.1|KM535599.1|KM535598.1|KM535597.1|KM535596.1|KM535595.1|KM535594.1|KM535593.1|KM535592.1|KM535591.1|KM535590.1|KM535589.1|KM535588.1|KM535587.1|KM535586.1|KM535585.1|KM535584.1|KM535583.1|KM535582.1|KM535581.1|KM535580.1|KM535579.1|KM535578.1|KM535577.1|KM535576.1|KM535575.1|KM535574.1|KM535573.1|KM535572.1|KM535571.1|KM535570.1|KM535569.1|KM535568.1|KM535567.1|KM535566.1|KM535565.1|KM535564.1|KM535563.1|KM535562.1|KM535561.1|KM535560.1|KM535559.1|KM535558.1|KM535557.1|KM535556.1|KM535555.1|KM535554.1|KM535553.1|KM535552.1|KM535551.1|KM535550.1|KM535549.1|KM535548.1|KM535547.1|KM535546.1|KM535545.1|KM535544.1|KM535543.1|KM535542.1|KM535541.1|KM535540.1|KM535539.1|KM535538.1|KM535537.1|KM535536.1|KM535535.1|KM535534.1|KM535533.1|KM535532.1|KM535531.1|KM535530.1|KM535529.1|KM535528.1|KM535527.1|KM535526.1|KM535525.1|KM535524.1|KM535523.1|KM535522.1|KM535521.1|KM535520.1|KM535519.1|KM535518.1|KM535517.1|KM535516.1|KM535515.1|KM535514.1|KM535513.1|KM535512.1|KM535511.1|KM535510.1|KM535509.1|KM535508.1|KM535507.1|KM535506.1|KM535505.1|KM535504.1|KM535503.1|KM535502.1|KM535501.1|KM535500.1|KM535499.1|KM535498.1|KM535497.1|KM535496.1|KM535495.1|KM535494.1|KM535493.1|KM535492.1|KM535491.1|KM535490.1|KM535489.1|KM535488.1|KM535487.1|KM535486.1|KM535485.1|KM535484.1|KM535483.1|KM535482.1|KM535481.1|KM535480.1|KM535479.1|KM535478.1|KM535477.1|KM535476.1|KM535475.1|KM535474.1|KM535473.1|KM535472.1|KM535471.1|KM535470.1|KM535469.1|KM535468.1|KM535467.1|KM535466.1|KM535465.1|KM535464.1|KM535463.1|KM535462.1|KM535461.1|KM535460.1|KM535459.1|KM535458.1|KM535457.1|KM535456.1|KM535455.1|KM535454.1|KM535453.1|KM535452.1|KM535451.1|KM535450.1|KM535449.1|KM535448.1|KM535447.1|KM535446.1|KM535445.1|KM535444.1|KM535443.1|KM535442.1|KM535441.1|KM535440.1|KM535439.1|KM535438.1|KM535437.1|KM535436.1|KM535435.1|KM535434.1|KM535433.1|KM535432.1|KM535431.1|KM535430.1|KM535429.1|KM535428.1|KM535427.1|KM535426.1|KM535425.1|KM535424.1|KM535423.1|KM535422.1|KM535421.1|KM535420.1|KM535419.1|KM535418.1|KM535417.1|KM535416.1|KM535415.1|KM535414.1|KM535413.1|KM535412.1|KM535411.1|KM535410.1|KM535409.1|KM535408.1|KM535407.1|KM535406.1|KM535405.1|KM535404.1|KM535403.1|KM535402.1|KM535401.1|KM535400.1|KM535399.1|KM535398.1|KM535397.1|KM535396.1|KM535395.1|KM535394.1|KM535393.1|KM535392.1|KM535391.1|KM535390.1|KM535389.1|KM535388.1|KM535387.1|KM535386.1|KM535385.1|KM535384.1|KM535383.1|KM535382.1|KM535381.1|KM535380.1|KM535379.1|KM535378.1|KM535377.1|KM535376.1|KM535375.1|KM535374.1|KM535373.1|KM535372.1|KM535371.1|KM535370.1|KM535369.1|KM535368.1|KM535367.1|KM535366.1|KM535365.1|KM535364.1|KM535363.1|KM535362.1|KM535361.1|KM535360.1|KM535359.1|KM535358.1|KM535357.1|KM535356.1|KM535355.1|KM535354.1|KM535353.1|KM535352.1|KM535351.1|KM535350.1|KM535349.1|KM535348.1|KM535347.1|KM535346.1|KM535345.1|KM535344.1|KM535343.1|KM535342.1|KM535341.1|KM535340.1|KM535339.1|KM535338.1|KM535337.1|KM535336.1|KM535335.1|KM535334.1|KM535333.1|KM535332.1|KM535331.1|KM535330.1|KM535329.1|KM535328.1|KM535327.1|KM535326.1|KM535325.1|KM535324.1|KM535323.1|KM535322.1|KM535321.1|KM535320.1|KM535319.1|KM535318.1|KM535317.1|KM535316.1|KM535315.1|KM535314.1|KM535313.1|KM535312.1|KM535311.1|KM535310.1|KM535309.1|KM535308.1|KM535307.1|KM535306.1|KM535305.1|KM535304.1|KM535303.1|KM535302.1|KM535301.1|KM535300.1|KM535299.1|KM535298.1|KM535297.1|KM535296.1|KM535295.1|KM535294.1|KM535293.1|KM535292.1|KM535291.1|KM535290.1|KM535289.1|KM535288.1|KM535287.1|KM535286.1|KM535285.1|KM535284.1|KM535283.1|KM535282.1|KM535281.1|KM535280.1|KM535279.1|KM535278.1|KM535277.1|KM535276.1|KM535275.1|KM535274.1|KM535273.1|KM535272.1|KM535271.1|KM535270.1|KM535269.1|KM535268.1|KM535267.1|KM535266.1|KM535265.1|KM535264.1|KM535263.1|KM535262.1|KM535261.1|KM535260.1|KM535259.1|KM535258.1|KM535257.1|KM535256.1|KM535255.1|KM535254.1|KM535253.1|KM535252.1|KM535251.1|KM535250.1|KM535249.1|KM535248.1|KM535247.1|KM535246.1|KM535245.1|KM535244.1|KM535243.1|KM535242.1|KM535241.1|KM535240.1|KM535239.1|KM535238.1|KM535237.1|KM535236.1|KM535235.1|KM535234.1|KM535233.1|KM535232.1|KM535231.1|KM535230.1|KM535229.1|KM535228.1|KM535227.1|KM535226.1|KM535225.1|KM535224.1|KM535223.1|KM535222.1|KM535221.1|KM535220.1|KM535219.1|KM535218.1|KM535217.1|KM535216.1|KM535215.1|KM535214.1|KM535213.1|KM535212.1|KM535211.1|KM535210.1|KM535209.1|KM535208.1|KM535207.1|KM535206.1|KM535205.1|KM535204.1|KM535203.1|KM535202.1|KM535201.1|KM535200.1|KM535199.1|KM535198.1|KM535197.1|KM535196.1|KM535195.1|KM535194.1|KM535193.1|KM535192.1|KM535191.1|KM535190.1|KM535189.1|KM535188.1|KM535187.1|KM535186.1|KM535185.1|KM535184.1|KM535183.1|KM535182.1|KM535181.1|KM535180.1|KM535179.1|KM535178.1|KM535177.1|KM535176.1|KM535175.1|KM535174.1|KM535173.1|KM535172.1|KM535171.1|KM535170.1|KM535169.1|KM535168.1|KM535167.1|KM535166.1|KM535165.1|KM535164.1|KM535163.1|KM535162.1|KM535161.1|KM535160.1|KM535159.1|KM535158.1|KM535157.1|KM535156.1|KM535155.1|KM535154.1|KM535153.1|KM535152.1|KM535151.1|KM535150.1|KM535149.1|KM535148.1|KM535147.1|KM535146.1|KM535145.1|KM535144.1|KM535143.1|KM535142.1|KM535141.1|KM535140.1|KM535139.1|KM535138.1|KM535137.1|KM535136.1|KM535135.1|KM535134.1|KM535133.1|KM535132.1|KM535131.1|KM535130.1|KM535129.1|KM535128.1|KM535127.1|KM535126.1|KM535125.1|KM535124.1|KM535123.1|KM535122.1|KM535121.1|KM535120.1|KM535119.1|KM535118.1|KM535117.1|KM535116.1|KM535115.1|KM535114.1|KM535113.1|KM535112.1|KM535111.1|KM535110.1|KM535109.1|KM535108.1|KM535107.1|KM535106.1|KM535105.1|KM535104.1|KM535103.1|KM535102.1|KM535101.1|KM535100.1|KM535099.1|KM535098.1|KM535097.1|KM535096.1|KM535095.1|KM535094.1|KM535093.1|KM535092.1|KM535091.1|KM535090.1|KM535089.1|KM535088.1|KM535087.1|KM535086.1|KM535085.1|KM535084.1|KM535083.1|KM535082.1|KM535081.1|KM535080.1|KM535079.1|KM535078.1|KM535077.1|KM535076.1|KM535075.1|KM535074.1|KM535073.1|KM535072.1|KM535071.1|KM535070.1|KM535069.1|KM535068.1|KM535067.1|KM535066.1|KM535065.1|KM535064.1|KM535063.1|KM535062.1|KM535061.1|KM535060.1|KM535059.1|KM535058.1|KM535057.1|KM535056.1|KM535055.1|KM535054.1|KM535053.1|KM535052.1|KM535051.1|KM535050.1|KM535049.1|KM535048.1|KM535047.1|KM535046.1|KM535045.1|KM535044.1|KM535043.1|KM535042.1|KM535041.1|KM535040.1|KM535039.1|KM535038.1|KM535037.1|KM535036.1|KM535035.1|KM535034.1|KM535033.1|KM535032.1|KM535031.1|KM535030.1|KM535029.1|KM535028.1|KM535027.1|KM535026.1|KM535025.1|KM535024.1|KM535023.1|KM535022.1|KM535021.1|KM535020.1|KM535019.1|KM535018.1|KM535017.1|KM535016.1|KM535015.1|KM535014.1|KM535013.1|KM535012.1|KM535011.1|KM535010.1|KM535009.1|KM535008.1|KM535007.1|KM535006.1|KM535005.1|KM535004.1|KM535003.1|KM535002.1|KM535001.1|KM535000.1|KM534999.1|KM534998.1|KM534997.1|KM534996.1|KM534995.1|KM534994.1|KM534993.1|KM534992.1|KM534991.1|KM534990.1|KM534989.1|KM534988.1|KM534987.1|KM534986.1|KM534985.1|KM534984.1|KM534983.1|KM534982.1|KM534981.1|KM534980.1|KM534979.1|KM534978.1|KM534977.1|KM534976.1|KM534975.1|KM534974.1|KM534973.1|KM534972.1|KM534971.1|KM534970.1|KM534969.1|KM534968.1|KM534967.1|KM534966.1|KM534965.1|KM534964.1|KM534963.1|KM534962.1|KM534961.1|KM534960.1|KM534959.1|KM534958.1|KM534957.1|KM534956.1|KM534955.1|KM534954.1|KM534953.1|KM534952.1|KM534951.1|KM534950.1|KM534949.1|KM534948.1|KM534947.1|KM534946.1|KM534945.1|KM534944.1|KM534943.1|KM534942.1|KM534941.1|KM534940.1|KM534939.1|KM534938.1|KM534937.1|KM534936.1|KM534935.1|KM534934.1|KM534933.1|KM534932.1|KM534931.1|KM534930.1|KM534929.1|KM534928.1|KM534927.1|KM534926.1|KM534925.1|KM534924.1|KM534923.1|KM534922.1|KM534921.1|KM534920.1|KM534919.1|KM534918.1|KM534917.1|KM534916.1|KM534915.1|KM534914.1|KM534913.1|KM534912.1|KM534911.1|KM534910.1|KM534909.1|KM534908.1|KM534907.1|KM534906.1|KM534905.1|KM534904.1|KM534903.1|KM534902.1|KM534901.1|KM534900.1|KM534899.1|KM534898.1|KM534897.1|KM534896.1|KM534895.1|KM534894.1|KM534893.1|KM534892.1|KM534891.1|KM534890.1|KM534889.1|KM534888.1|KM534887.1|KM534886.1|KM534885.1|KM534884.1|KM534883.1|KM534882.1|KM534881.1|KM534880.1|KM534879.1|KM534878.1|KM534877.1|KM534876.1|KM534875.1|KM534874.1|KM534873.1|KM534872.1|KM534871.1|KM534870.1|KM534869.1|KM534868.1|KM534867.1|KM534866.1|KM534865.1|KM534864.1|KM534863.1|KM534862.1|KM534861.1|KM534860.1|KM534859.1|KM534858.1|KM534857.1|KM534856.1|KM534855.1|KM534854.1|KM534853.1|KM534852.1|KM534851.1|KM534850.1|KM534849.1|KM534848.1|KM534847.1|KM534846.1|KM534845.1|KM534844.1|KM534843.1|KM534842.1|KM534841.1|KM534840.1|KM534839.1|KM534838.1|KM534837.1|KM534836.1|KM534835.1|KM534834.1|KM534833.1|KM534832.1|KM534831.1|KM534830.1|KM534829.1|KM534828.1|KM534827.1|KM534826.1|KM534825.1|KM534824.1|KM534823.1|KM534822.1|KM534821.1|KM534820.1|KM534819.1|KM534818.1|KM534817.1|KM534816.1|KM534815.1|KM534814.1|KM534813.1|KM534812.1|KM534811.1|KM534810.1|KM534809.1|KM534808.1|KM534807.1|KM534806.1|KM534805.1|KM534804.1|KM534803.1|KM534802.1|KM534801.1|KM534800.1|KM534799.1|KM534798.1|KM534797.1|KM534796.1|KM534795.1|KM534794.1|KM534793.1|KM534792.1|KM534791.1|KM534790.1|KM534789.1|KM534788.1|KM534787.1|KM534786.1|KM534785.1|KM534784.1|KM534783.1|KM534782.1|KM534781.1|KM534780.1|KM534779.1|KM534778.1|KM534777.1|KM534776.1|KM534775.1|KM534774.1|KM534773.1|KM534772.1|KM534771.1|KM534770.1|KM534769.1|KM534768.1|KM534767.1|KM534766.1|KM534765.1|KM534764.1|KM534763.1|KM534762.1|KM534761.1|KM534760.1|KM534759.1|KM534758.1|KM534757.1|KM534756.1|KM534755.1|KM534754.1|KM534753.1|KM534752.1|KM534751.1|KM534750.1|KM534749.1|KM534748.1|KM534747.1|KM534746.1|KM534745.1|KM534744.1|KM534743.1|KM534742.1|KM534741.1|KM534740.1|KM534739.1|KM534738.1|KM534737.1|KM534736.1|KM534735.1|KM534734.1|KM534733.1|KM534732.1|KM534731.1|KM534730.1|KM534729.1|KM534728.1|KM534727.1|KM534726.1|KM534725.1|KM534724.1|KM534723.1|KM534722.1|KM534721.1|KM534720.1|KM534719.1|KM534718.1|KM534717.1|KM534716.1|KM534715.1|KM534714.1|KM534713.1|KM534712.1|KM534711.1|KM534710.1|KM534709.1|KM534708.1|KM534707.1|KM534706.1|KM534705.1|KM534704.1|KM534703.1|KM534702.1|KM534701.1|KM534700.1|KM534699.1|KM534698.1|KM534697.1|KM534696.1|KM534695.1|KM534694.1|KM534693.1|KM534692.1|KM534691.1|KM534690.1|KM534689.1|KM534688.1|KM534687.1|KM534686.1|KM534685.1|KM534684.1|KM534683.1|KM534682.1|KM534681.1|KM534680.1|KM534679.1|KM534678.1|KM534677.1|KM534676.1|KM534675.1|KM534674.1|KM534673.1|KM534672.1|KM534671.1|KM534670.1|KM534669.1|KM534668.1|KM534667.1|KM534666.1|KM534665.1|KM534664.1|KM534663.1|KM534662.1|KM534661.1|KM534660.1|KM534659.1|KM534658.1|KM534657.1|KM534656.1|KM534655.1|KM534654.1|KM534653.1|KM534652.1|KM534651.1|KM534650.1|KM534649.1|KM534648.1|KM534647.1|KM534646.1|KM534645.1|KM534644.1|KM534643.1|KM534642.1|KM534641.1|KM534640.1|KM534639.1|KM534638.1|KM534637.1|KM534636.1|KM534635.1|KM534634.1|KM534633.1|KM534632.1|KM534631.1|KM534630.1|KM534629.1|KM534628.1|KM534627.1|KM534626.1|KM534625.1|KM534624.1|KM534623.1|KM534622.1|KM534621.1|KM534620.1|KM534619.1|KM534618.1|KM534617.1|KM534616.1|KM534615.1|KM534614.1|KM534613.1|KM534612.1|KM534611.1|KM534610.1|KM534609.1|KM534608.1|KM534607.1|KM534606.1|KM534605.1|KM534604.1|KM534603.1|KM534602.1|KM534601.1|KM534600.1|KM534599.1|KM534598.1|KM534597.1|KM534596.1|KM534595.1|KM534594.1|KM534593.1|KM534592.1|KM534591.1|KM534590.1|KM534589.1|KM534588.1|KM534587.1|KM534586.1|KM534585.1|KM534584.1|KM534583.1|KM534582.1|KM534581.1|KM534580.1|KM534579.1|KM534578.1|KM534577.1|KM534576.1|KM534575.1|KM534574.1|KM534573.1|KM534572.1|KM534571.1|KM534570.1|KM534569.1|KM534568.1|KM534567.1|KM534566.1|KM534565.1|KM534564.1|KM534563.1|KM534562.1|KM534561.1|KM534560.1|KM534559.1|KM534558.1|KM534557.1|KM534556.1|KM534555.1|KM534554.1|KM534553.1|KM534552.1|KM534551.1|KM534550.1|KM534549.1|KM534548.1|KM534547.1|KM534546.1|KM534545.1|KM534544.1|KM534543.1|KM534542.1|KM534541.1|KM534540.1|KM534539.1|KM534538.1|KM534537.1|KM534536.1|KM534535.1|KM534534.1|KM534533.1|KM534532.1|KM534531.1|KM534530.1|KM534529.1|KM534528.1|KM534527.1|KM534526.1|KM534525.1|KM534524.1|KM534523.1|KM534522.1|KM534521.1|KM534520.1|KM534519.1|KM534518.1|KM534517.1|KM534516.1|KM534515.1|KM534514.1|KM534513.1|KM534512.1|KM534511.1|KM534510.1|KM534509.1|KM534508.1|KM534507.1|KM534506.1|KM534505.1|KM534504.1|KM534503.1|KM534502.1|KM534501.1|KM534500.1|KM534499.1|KM534498.1|KM534497.1|KM534496.1|KM534495.1|KM534494.1|KM534493.1|KM534492.1|KM534491.1|KM534490.1|KM534489.1|KM534488.1|KM534487.1|KM534486.1|KM534485.1|KM534484.1|KM534483.1|KM534482.1|KM534481.1|KM534480.1|KM534479.1|KM534478.1|KM534477.1|KM534476.1|KM534475.1|KM534474.1|KM534473.1|KM534472.1|KM534471.1|KM534470.1|KM534469.1|KM534468.1|KM534467.1|KM534466.1|KM534465.1|KM534464.1|KM534463.1|KM534462.1|KM534461.1|KM534460.1|KM534459.1|KM534458.1|KM534457.1|KM534456.1|KM534455.1|KM534454.1|KM534453.1|KM534452.1|KM534451.1|KM534450.1|KM534449.1|KM534448.1|KM534447.1|KM534446.1|KM534445.1|KM534444.1|KM534443.1|KM534442.1|KM534441.1|KM534440.1|KM534439.1|KM534438.1|KM534437.1|KM534436.1|KM534435.1|KM534434.1|KM534433.1|KM534432.1|KM534431.1|KM534430.1|KM534429.1|KM534428.1|KM534427.1|KM534426.1|KM534425.1|KM534424.1|KM534423.1|KM534422.1|KM534421.1|KM534420.1|KM534419.1|KM534418.1|KM534417.1|KM534416.1|KM534415.1|KM534414.1|KM534413.1|KM534412.1|KM534411.1|KM534410.1|KM534409.1|KM534408.1|KM534407.1|KM534406.1|KM534405.1|KM534404.1|KM534403.1|KM534402.1|KM534401.1|KM534400.1|KM534399.1|KM534398.1|KM534397.1|KM534396.1|KM534395.1|KM534394.1|KM534393.1|KM534392.1|KM534391.1|KM534390.1|KM534389.1|KM534388.1|KM534387.1|KM534386.1|KM534385.1|KM534384.1|KM534383.1|KM534382.1|KM534381.1|KM534380.1|KM534379.1|KM534378.1|KM534377.1|KM534376.1|KM534375.1|KM534374.1|KM534373.1|KM534372.1|KM534371.1|KM534370.1|KM534369.1|KM534368.1|KM534367.1|KM534366.1|KM534365.1|KM534364.1|KM534363.1|KM534362.1|KM534361.1|KM534360.1|KM534359.1|KM534358.1|KM534357.1|KM534356.1|KM534355.1|KM534354.1|KM534353.1|KM534352.1|KM534351.1|KM534350.1|KM534349.1|KM534348.1|KM534347.1|KM534346.1|KM534345.1|KM534344.1|KM534343.1|KM534342.1|KM534341.1|KM534340.1|KM534339.1|KM534338.1|KM534337.1|KM534336.1|KM534335.1|KM534334.1|KM534333.1|KM534332.1|KM534331.1|KM534330.1|KM534329.1|KM534328.1|KM534327.1|KM534326.1|KM534325.1|KM534324.1|KM534323.1|KM534322.1|KM534321.1|KM534320.1|KM534319.1|KM534318.1|KM534317.1|KM534316.1|KM534315.1|KM534314.1|KM534313.1|KM534312.1|KM534311.1|KM534310.1|KM534309.1|KM534308.1|KM534307.1|KM534306.1|KM534305.1|KM534304.1|KM534303.1|KM534302.1|KM534301.1|KM534300.1|KM534299.1|KM534298.1|KM534297.1|KM534296.1|KM534295.1|KM534294.1|KM534293.1|KM534292.1|KM534291.1|KM534290.1|KM534289.1|KM534288.1|KM534287.1|KM534286.1|KM534285.1|KM534284.1|KM534283.1|KM534282.1|KM534281.1|KM534280.1|KM534279.1|KM534278.1|KM534277.1|KM534276.1|KM534275.1|KM534274.1|KM534273.1|KM534272.1|KM534271.1|KM534270.1|KM534269.1|KM534268.1|KM534267.1|KM534266.1|KM534265.1|KM534264.1|KM534263.1|KM534262.1|KM534261.1|KM534260.1|KM534259.1|KM534258.1|KM534257.1|KM534256.1|KM534255.1|KM534254.1|KM534253.1|KM534252.1|KM534251.1|KM534250.1|KM534249.1|KM534248.1|KM534247.1|KM534246.1|KM534245.1|KM534244.1|KM534243.1|KM534242.1|KM534241.1|KM534240.1|KM534239.1|KM534238.1|KM534237.1|KM534236.1|KM534235.1|KM534234.1|KM534233.1|KM534232.1|KM534231.1|KM534230.1|KM534229.1|KM534228.1|KM534227.1|KM534226.1|KM534225.1|KM534224.1|KM534223.1|KM534222.1|KM534221.1|KM534220.1|KM534219.1|KM534218.1|KM534217.1|KM534216.1|KM534215.1|KM534214.1|KM534213.1|KM534212.1|KM534211.1|KM534210.1|KM534209.1|KM534208.1|KM534207.1|KM534206.1|KM534205.1|KM534204.1|KM534203.1|KM534202.1|KM534201.1|KM534200.1|KM534199.1|KM534198.1|KM534197.1|KM534196.1|KM534195.1|KM534194.1|KM534193.1|KM534192.1|KM534191.1|KM534190.1|KM534189.1|KM534188.1|KM534187.1|KM534186.1|KM534185.1|KM534184.1|KM534183.1|KM534182.1|KM534181.1|KM534180.1|KM534179.1|KM534178.1|KM534177.1|KM534176.1|KM534175.1|KM534174.1|KM534173.1|KM534172.1|KM534171.1|KM534170.1|KM534169.1|KM534168.1|KM534167.1|KM534166.1|KM534165.1|KM534164.1|KM534163.1|KM534162.1|KM534161.1|KM534160.1|KM534159.1|KM534158.1|KM534157.1|KM534156.1|KM534155.1|KM534154.1|KM534153.1|KM534152.1|KM534151.1|KM534150.1|KM534149.1|KM534148.1|KM534147.1|KM534146.1|KM534145.1|KM534144.1|KM534143.1|KM534142.1|KM534141.1|KM534140.1|KM534139.1|KM534138.1|KM534137.1|KM534136.1|KM534135.1|KM534134.1|KM534133.1|KM534132.1|KM534131.1|KM534130.1|KM534129.1|KM534128.1|KM534127.1|KM534126.1|KM534125.1|KM534124.1|KM534123.1|KM534122.1|KM534121.1|KM534120.1|KM534119.1|KM534118.1|KM534117.1|KM534116.1|KM534115.1|KM534114.1|KM534113.1|KM534112.1|KM534111.1|KM534110.1|KM534109.1|KM534108.1|KM534107.1|KM534106.1|KM534105.1|KM534104.1|KM534103.1|KM534102.1|KM534101.1|KM534100.1|KM534099.1|KM534098.1|KM534097.1|KM534096.1|KM534095.1|KM534094.1|KM534093.1|KM534092.1|KM534091.1|KM534090.1|KM534089.1|KM534088.1|KM534087.1|KM534086.1|KM534085.1|KM534084.1|KM534083.1|KM534082.1|KM534081.1|KM534080.1|KM534079.1|KM534078.1|KM534077.1|KM534076.1|KM534075.1|KM534074.1|KM534073.1|KM534072.1|KM534071.1|KM534070.1|KM534069.1|KM534068.1|KM534067.1|KM534066.1|KM534065.1|KM534064.1|KM534063.1|KM534062.1|KM534061.1|KM534060.1|KM534059.1|KM534058.1|KM534057.1|KM534056.1|KM534055.1|KM534054.1|KM534053.1|KM534052.1|KM534051.1|KM534050.1|KM534049.1|KM534048.1|KM534047.1|KM534046.1|KM534045.1|KM534044.1|KM534043.1|KM534042.1|KM534041.1|KM534040.1|KM534039.1|KM534038.1|KM534037.1|KM534036.1|KM534035.1|KM534034.1|KM534033.1|KM534032.1|KM534031.1|KM534030.1|KM534029.1|KM534028.1|KM534027.1|KM534026.1|KM534025.1|KM534024.1|KM534023.1|KM534022.1|KM534021.1|KM534020.1|KM534019.1|KM534018.1|KM534017.1|KM534016.1|KM534015.1|KM534014.1|KM534013.1|KM534012.1|KM534011.1|KM534010.1|KM534009.1|KM534008.1|KM534007.1|KM534006.1|KM534005.1|KM534004.1|KM534003.1|KM534002.1|KM534001.1|KM534000.1|KM533999.1|KM533998.1|KM533997.1|KM533996.1|KM533995.1|KM533994.1|KM533993.1|KM533992.1|KM533991.1|KM533990.1|KM533989.1|KM533988.1|KM533987.1|KM533986.1|KM533985.1|KM533984.1|KM533983.1|KM533982.1|KM533981.1|KM533980.1|KM533979.1|KM533978.1|KM533977.1|KM533976.1|KM533975.1|KM533974.1|KM533973.1|KM533972.1|KM533971.1|KM533970.1|KM533969.1|KM533968.1|KM533967.1|KM533966.1|KM533965.1|KM533964.1|KM533963.1|KM533962.1|KM533961.1|KM533960.1|KM533959.1|KM533958.1|KM533957.1|KM533956.1|KM533955.1|KM533954.1|KM533953.1|KM533952.1|KM533951.1|KM533950.1|KM533949.1|KM533948.1|KM533947.1|KM533946.1|KM533945.1|KM533944.1|KM533943.1|KM533942.1|KM533941.1|KM533940.1|KM533939.1|KM533938.1|KM533937.1|KM533936.1|KM533935.1|KM533934.1|KM533933.1|KM533932.1|KM533931.1|KM533930.1|KM533929.1|KM533928.1|KM533927.1|KM533926.1|KM533925.1|KM533924.1|KM533923.1|KM533922.1|KM533921.1|KM533920.1|KM533919.1|KM533918.1|KM533917.1|KM533916.1|KM533915.1|KM533914.1|KM533913.1|KM533912.1|KM533911.1|KM533910.1|KM533909.1|KM533908.1|KM533907.1|KM533906.1|KM533905.1|KM533904.1|KM533903.1|KM533902.1|KM533901.1|KM533900.1|KM533899.1|KM533898.1|KM533897.1|KM533896.1|KM533895.1|KM533894.1|KM533893.1|KM533892.1|KM533891.1|KM533890.1|KM533889.1|KM533888.1|KM533887.1|KM533886.1|KM533885.1|KM533884.1|KM533883.1|KM533882.1|KM533881.1|KM533880.1|KM533879.1|KM533878.1|KM533877.1|KM533876.1|KM533875.1|KM533874.1|KM533873.1|KM533872.1|KM533871.1|KM533870.1|KM533869.1|KM533868.1|KM533867.1|KM533866.1|KM533865.1|KM533864.1|KM533863.1|KM533862.1|KM533861.1|KM533860.1|KM533859.1|KM533858.1|KM533857.1|KM533856.1|KM533855.1|KM533854.1|KM533853.1|KM533852.1|KM533851.1|KM533850.1|KM533849.1|KM533848.1|KM533847.1|KM533846.1|KM533845.1|KM533844.1|KM533843.1|KM533842.1|KM533841.1|KM533840.1|KM533839.1|KM533838.1|KM533837.1|KM533836.1|KM533835.1|KM533834.1|KM533833.1|KM533832.1|KM533831.1|KM533830.1|KM533829.1|KM533828.1|KM533827.1|KM533826.1|KM533825.1|KM533824.1|KM533823.1|KM533822.1|KM533821.1|KM533820.1|KM533819.1|KM533818.1|KM533817.1|KM533816.1|KM533815.1|KM533814.1|KM533813.1|KM533812.1|KM533811.1|KM533810.1|KM533809.1|KM533808.1|KM533807.1|KM533806.1|KM533805.1|KM533804.1|KM533803.1|KM533802.1|KM533801.1|KM533800.1|KM533799.1|KM533798.1|KM533797.1|KM533796.1|KM533795.1|KM533794.1|KM533793.1|KM533792.1|KM533791.1|KM533790.1|KM533789.1|KM533788.1|KM533787.1|KM533786.1|KM533785.1|KM533784.1|KM533783.1|KM533782.1|KM533781.1|KM533780.1|KM533779.1|KM533778.1|KM533777.1|KM533776.1|KM533775.1|KM533774.1|KM533773.1|KM533772.1|KM533771.1|KM533770.1|KM533769.1|KM533768.1|KM533767.1|KM533766.1|KM533765.1|KM533764.1|KM533763.1|KM533762.1|KM533761.1|KM533760.1|KM533759.1|KM533758.1|KM533757.1|KM533756.1|KM533755.1|KM533754.1|KM533753.1|KM533752.1|KM533751.1|KM533750.1|KM533749.1|KM533748.1|KM533747.1|KM533746.1|KM533745.1|KM533744.1|KM533743.1|KM533742.1|KM533741.1|KM533740.1|KM533739.1|KM533738.1|KM533737.1|KM533736.1|KM533735.1|KM533734.1|KM533733.1|KM533732.1|KM533731.1|KM533730.1|KM533729.1|KM533728.1|KM533727.1|KM533726.1|KM533725.1|KM533724.1|KM533723.1|KM533722.1|KM533721.1|KM533720.1|KM533719.1|KM533718.1|KM533717.1|KM533716.1|KM533715.1|KM533714.1|KM533713.1|KM533712.1|KM533711.1|KM533710.1|KM533709.1|KM533708.1|KM533707.1|KM533706.1|KM533705.1|KM533704.1|KM533703.1|KM533702.1|KM533701.1|KM533700.1|KM533699.1|KM533698.1|KM533697.1|KM533696.1|KM533695.1|KM533694.1|KM533693.1|KM533692.1|KM533691.1|KM533690.1|KM533689.1|KM533688.1|KM533687.1|KM533686.1|KM533685.1|KM533684.1|KM533683.1|KM533682.1|KM533681.1|KM533680.1|KM533679.1|KM533678.1|KM533677.1|KM533676.1|KM533675.1|KM533674.1|KM533673.1|KM533672.1|KM533671.1|KM533670.1|KM533669.1|KM533668.1|KM533667.1|KM533666.1|KM533665.1|KM533664.1|KM533663.1|KM533662.1|KM533661.1|KM533660.1|KM533659.1|KM533658.1|KM533657.1|KM533656.1|KM533655.1|KM533654.1|KM533653.1|KM533652.1|KM533651.1|KM533650.1|KM533649.1|KM533648.1|KM533647.1|KM533646.1|KM533645.1|KM533644.1|KM533643.1|KM533642.1|KM533641.1|KM533640.1|KM533639.1|KM533638.1|KM533637.1|KM533636.1|KM533635.1|KM533634.1|KM533633.1|KM533632.1|KM533631.1|KM533630.1|KM533629.1|KM533628.1|KM533627.1|KM533626.1|KM533625.1|KM533624.1|KM533623.1|KM533622.1|KM533621.1|KM533620.1|KM533619.1|KM533618.1|KM533617.1|KM533616.1|KM533615.1|KM533614.1|KM533613.1|KM533612.1|KM533611.1|KM533610.1|KM533609.1|KM533608.1|KM533607.1|KM533606.1|KM533605.1|KM533604.1|KM533603.1|KM533602.1|KM533601.1|KM533600.1|KM533599.1|KM533598.1|KM533597.1|KM533596.1|KM533595.1|KM533594.1|KM533593.1|KM533592.1|KM533591.1|KM533590.1|KM533589.1|KM533588.1|KM533587.1|KM533586.1|KM533585.1|KM533584.1|KM533583.1|KM533582.1|KM533581.1|KM533580.1|KM533579.1|KM533578.1|KM533577.1|KM533576.1|KM533575.1|KM533574.1|KM533573.1|KM533572.1|KM533571.1|KM533570.1|KM533569.1|KM533568.1|KM533567.1|KM533566.1|KM533565.1|KM533564.1|KM533563.1|KM533562.1|KM533561.1|KM533560.1|KM533559.1|KM533558.1|KM533557.1|KM533556.1|KM533555.1|KM533554.1|KM533553.1|KM533552.1|KM533551.1|KM533550.1|KM533549.1|KM533548.1|KM533547.1|KM533546.1|KM533545.1|KM533544.1|KM533543.1|KM533542.1|KM533541.1|KM533540.1|KM533539.1|KM533538.1|KM533537.1|KM533536.1|KM533535.1|KM533534.1|KM533533.1|KM533532.1|KM533531.1|KM533530.1|KM533529.1|KM533528.1|KM533527.1|KM533526.1|KM533525.1|KM533524.1|KM533523.1|KM533522.1|KM533521.1|KM533520.1|KM533519.1|KM533518.1|KM533517.1|KM533516.1|KM533515.1|KM533514.1|KM533513.1|KM533512.1|KM533511.1|KM533510.1|KM533509.1|KM533508.1|KM533507.1|KM533506.1|KM533505.1|KM533504.1|KM533503.1|KM533502.1|KM533501.1|KM533500.1|KM533499.1|KM533498.1|KM533497.1|KM533496.1|KM533495.1|KM533494.1|KM533493.1|KM533492.1|KM533491.1|KM533490.1|KM533489.1|KM533488.1|KM533487.1|KM533486.1|KM533485.1|KM533484.1|KM533483.1|KM533482.1|KM533481.1|KM533480.1|KM533479.1|KM533478.1|KM533477.1|KM533476.1|KM533475.1|KM533474.1|KM533473.1|KM533472.1|KM533471.1|KM533470.1|KM533469.1|KM533468.1|KM533467.1|KM533466.1|KM533465.1|KM533464.1|KM533463.1|KM533462.1|KM533461.1|KM533460.1|KM533459.1|KM533458.1|KM533457.1|KM533456.1|KM533455.1|KM533454.1|KM533453.1|KM533452.1|KM533451.1|KM533450.1|KM533449.1|KM533448.1|KM533447.1|KM533446.1|KM533445.1|KM533444.1|KM533443.1|KM533442.1|KM533441.1|KM533440.1|KM533439.1|KM533438.1|KM533437.1|KM533436.1|KM533435.1|KM533434.1|KM533433.1|KM533432.1|KM533431.1|KM533430.1|KM533429.1|KM533428.1|KM533427.1|KM533426.1|KM533425.1|KM533424.1|KM533423.1|KM533422.1|KM533421.1|KM533420.1|KM533419.1|KM533418.1|KM533417.1|KM533416.1|KM533415.1|KM533414.1|KM533413.1|KM533412.1|KM533411.1|KM533410.1|KM533409.1|KM533408.1|KM533407.1|KM533406.1|KM533405.1|KM533404.1|KM533403.1|KM533402.1|KM533401.1|KM533400.1|KM533399.1|KM533398.1|KM533397.1|KM533396.1|KM533395.1|KM533394.1|KM533393.1|KM533392.1|KM533391.1|KM533390.1|KM533389.1|KM533388.1|KM533387.1|KM533386.1|KM533385.1|KM533384.1|KM533383.1|KM533382.1|KM533381.1|KM533380.1|KM533379.1|KM533378.1|KM533377.1|KM533376.1|KM533375.1|KM533374.1|KM533373.1|KM533372.1|KM533371.1|KM533370.1|KM533369.1|KM533368.1|KM533367.1|KM533366.1|KM533365.1|KM533364.1|KM533363.1|KM533362.1|KM533361.1|KM533360.1|KM533359.1|KM533358.1|KM533357.1|KM533356.1|KM533355.1|KM533354.1|KM533353.1|KM533352.1|KM533351.1|KM533350.1|KM533349.1|KM533348.1|KM533347.1|KM533346.1|KM533345.1|KM533344.1|KM533343.1|KM533342.1|KM533341.1|KM533340.1|KM533339.1|KM533338.1|KM533337.1|KM533336.1|KM533335.1|KM533334.1|KM533333.1|KM533332.1|KM533331.1|KM533330.1|KM533329.1|KM533328.1|KM533327.1|KM533326.1|KM533325.1|KM533324.1|KM533323.1|KM533322.1|KM533321.1|KM533320.1|KM533319.1|KM533318.1|KM533317.1|KM533316.1|KM533315.1|KM533314.1|KM533313.1|KM533312.1|KM533311.1|KM533310.1|KM533309.1|KM533308.1|KM533307.1|KM533306.1|KM533305.1|KM533304.1|KM533303.1|KM533302.1|KM533301.1|KM533300.1|KM533299.1|KM533298.1|KM533297.1|KM533296.1|KM533295.1|KM533294.1|KM533293.1|KM533292.1|KM533291.1|KM533290.1|KM533289.1|KM533288.1|KM533287.1|KM533286.1|KM533285.1|KM533284.1|KM533283.1|KM533282.1|KM533281.1|KM533280.1|KM533279.1|KM533278.1|KM533277.1|KM533276.1|KM533275.1|KM533274.1|KM533273.1|KM533272.1|KM533271.1|KM533270.1|KM533269.1|KM533268.1|KM533267.1|KM533266.1|KM533265.1|KM533264.1|KM533263.1|KM533262.1|KM533261.1|KM533260.1|KM533259.1|KM533258.1|KM533257.1|KM533256.1|KM533255.1|KM533254.1|KM533253.1|KM533252.1|KM533251.1|KM533250.1|KM533249.1|KM533248.1|KM533247.1|KM533246.1|KM533245.1|KM533244.1|KM533243.1|KM533242.1|KM533241.1|KM533240.1|KM533239.1|KM533238.1|KM533237.1|KM533236.1|KM533235.1|KM533234.1|KM533233.1|KM533232.1|KM533231.1|KM533230.1|KM533229.1|KM533228.1|KM533227.1|KM533226.1|KM533225.1|KM533224.1|KM533223.1|KM533222.1|KM533221.1|KM533220.1|KM533219.1|KM533218.1|KM533217.1|KM533216.1|KM533215.1|KM533214.1|KM533213.1|KM533212.1|KM533211.1|KM533210.1|KM533209.1|KM533208.1|KM533207.1|KM533206.1|KM533205.1|KM533204.1|KM533203.1|KM533202.1|KM533201.1|KM533200.1|KM533199.1|KM533198.1|KM533197.1|KM533196.1|KM533195.1|KM533194.1|KM533193.1|KM533192.1|KM533191.1|KM533190.1|KM533189.1|KM533188.1|KM533187.1|KM533186.1|KM533185.1|KM533184.1|KM533183.1|KM533182.1|KM533181.1|KM533180.1|KM533179.1|KM533178.1|KM533177.1|KM533176.1|KM533175.1|KM533174.1|KM533173.1|KM533172.1|KM533171.1|KM533170.1|KM533169.1|KM533168.1|KM533167.1|KM533166.1|KM533165.1|KM533164.1|KM533163.1|KM533162.1|KM533161.1|KM533160.1|KM533159.1|KM533158.1|KM533157.1|KM533156.1|KM533155.1|KM533154.1|KM533153.1|KM533152.1|KM533151.1|KM533150.1|KM533149.1|KM533148.1|KM533147.1|KM533146.1|KM533145.1|KM533144.1|KM533143.1|KM533142.1|KM533141.1|KM533140.1|KM533139.1|KM533138.1|KM533137.1|KM533136.1|KM533135.1|KM533134.1|KM533133.1|KM533132.1|KM533131.1|KM533130.1|KM533129.1|KM533128.1|KM533127.1|KM533126.1|KM533125.1|KM533124.1|KM533123.1|KM533122.1|KM533121.1|KM533120.1|KM533119.1|KM533118.1|KM533117.1|KM533116.1|KM533115.1|KM533114.1|KM533113.1|KM533112.1|KM533111.1|KM533110.1|KM533109.1|KM533108.1|KM533107.1|KM533106.1|KM533105.1|KM533104.1|KM533103.1|KM533102.1|KM533101.1|KM533100.1|KM533099.1|KM533098.1|KM533097.1|KM533096.1|KM533095.1|KM533094.1|KM533093.1|KM533092.1|KM533091.1|KM533090.1|KM533089.1|KM533088.1|KM533087.1|KM533086.1|KM533085.1|KM533084.1|KM533083.1|KM533082.1|KM533081.1|KM533080.1|KM533079.1|KM533078.1|KM533077.1|KM533076.1|KM533075.1|KM533074.1|KM533073.1|KM533072.1|KM533071.1|KM533070.1|KM533069.1|KM533068.1|KM533067.1|KM533066.1|KM533065.1|KM533064.1|KM533063.1|KM533062.1|KM533061.1|KM533060.1|KM533059.1|KM533058.1|KM533057.1|KM533056.1|KM533055.1|KM533054.1|KM533053.1|KM533052.1|KM533051.1|KM533050.1|KM533049.1|KM533048.1|KM533047.1|KM533046.1|KM533045.1|KM533044.1|KM533043.1|KM533042.1|KM533041.1|KM533040.1|KM533039.1|KM533038.1|KM533037.1|KM533036.1|KM533035.1|KM533034.1|KM533033.1|KM533032.1|KM533031.1|KM533030.1|KM533029.1|KM533028.1|KM533027.1|KM533026.1|KM533025.1|KM533024.1|KM533023.1|KM533022.1|KM533021.1|KM533020.1|KM533019.1|KM533018.1|KM533017.1|KM533016.1|KM533015.1|KM533014.1|KM533013.1|KM533012.1|KM533011.1|KM533010.1|KM533009.1|KM533008.1|KM533007.1|KM533006.1|KM533005.1|KM533004.1|KM533003.1|KM533002.1|KM533001.1|KM533000.1|KM532999.1|KM532998.1|KM532997.1|KM532996.1|KM532995.1|KM532994.1|KM532993.1|KM532992.1|KM532991.1|KM532990.1|KM532989.1|KM532988.1|KM532987.1|KM532986.1|KM532985.1|KM532984.1|KM532983.1|KM532982.1|KM532981.1|KM532980.1|KM532979.1|KM532978.1|KM532977.1|KM532976.1|KM532975.1|KM532974.1|KM532973.1|KM532972.1|KM532971.1|KM532970.1|KM532969.1|KM532968.1|KM532967.1|KM532966.1|KM532965.1|KM532964.1|KM532963.1|KM532962.1|KM532961.1|KM532960.1|KM532959.1|KM532958.1|KM532957.1|KM532956.1|KM532955.1|KM532954.1|KM532953.1|KM532952.1|KM532951.1|KM532950.1|KM532949.1|KM532948.1|KM532947.1|KM532946.1|KM532945.1|KM532944.1|KM532943.1|KM532942.1|KM532941.1|KM532940.1|KM532939.1|KM532938.1|KM532937.1|KM532936.1|KM532935.1|KM532934.1|KM532933.1|KM532932.1|KM532931.1|KM532930.1|KM532929.1|KM532928.1|KM532927.1|KM532926.1|KM532925.1|KM532924.1|KM532923.1|KM532922.1|KM532921.1|KM532920.1|KM532919.1|KM532918.1|KM532917.1|KM532916.1|KM532915.1|KM532914.1|KM532913.1|KM532912.1|KM532911.1|KM532910.1|KM532909.1|KM532908.1|KM532907.1|KM532906.1|KM532905.1|KM532904.1|KM532903.1|KM532902.1|KM532901.1|KM532900.1|KM532899.1|KM532898.1|KM532897.1|KM532896.1|KM532895.1|KM532894.1|KM532893.1|KM532892.1|KM532891.1|KM532890.1|KM532889.1|KM532888.1|KM532887.1|KM532886.1|KM532885.1|KM532884.1|KM532883.1|KM532882.1|KM532881.1|KM532880.1|KM532879.1|KM532878.1|KM532877.1|KM532876.1|KM532875.1|KM532874.1|KM532873.1|KM532872.1|KM532871.1|KM532870.1|KM532869.1|KM532868.1|KM532867.1|KM532866.1|KM532865.1|KM532864.1|KM532863.1|KM532862.1|KM532861.1|KM532860.1|KM532859.1|KM532858.1|KM532857.1|KM532856.1|KM532855.1|KM532854.1|KM532853.1|KM532852.1|KM532851.1|KM532850.1|KM532849.1|KM532848.1|KM532847.1|KM532846.1|KM532845.1|KM532844.1|KM532843.1|KM532842.1|KM532841.1|KM532840.1|KM532839.1|KM532838.1|KM532837.1|KM532836.1|KM532835.1|KM532834.1|KM532833.1|KM532832.1|KM532831.1|KM532830.1|KM532829.1|KM532828.1|KM532827.1|KM532826.1|KM532825.1|KM532824.1|KM532823.1|KM532822.1|KM532821.1|KM532820.1|KM532819.1|KM532818.1|KM532817.1|KM532816.1|KM532815.1|KM532814.1|KM532813.1|KM532812.1|KM532811.1|KM532810.1|KM532809.1|KM532808.1|KM532807.1|KM532806.1|KM532805.1|KM532804.1|KM532803.1|KM532802.1|KM532801.1|KM532800.1|KM532799.1|KM532798.1|KM532797.1|KM532796.1|KM532795.1|KM532794.1|KM532793.1|KM532792.1|KM532791.1|KM532790.1|KM532789.1|KM532788.1|KM532787.1|KM532786.1|KM532785.1|KM532784.1|KM532783.1|KM532782.1|KM532781.1|KM532780.1|KM532779.1|KM532778.1|KM532777.1|KM532776.1|KM532775.1|KM532774.1|KM532773.1|KM532772.1|KM532771.1|KM532770.1|KM532769.1|KM532768.1|KM532767.1|KM532766.1|KM532765.1|KM532764.1|KM532763.1|KM532762.1|KM532761.1|KM532760.1|KM532759.1|KM532758.1|KM532757.1|KM532756.1|KM532755.1|KM532754.1|KM532753.1|KM532752.1|KM532751.1|KM532750.1|KM532749.1|KM532748.1|KM532747.1|KM532746.1|KM532745.1|KM532744.1|KM532743.1|KM532742.1|KM532741.1|KM532740.1|KM532739.1|KM532738.1|KM532737.1|KM532736.1|KM532735.1|KM532734.1|KM532733.1|KM532732.1|KM532731.1|KM532730.1|KM532729.1|KM532728.1|KM532727.1|KM532726.1|KM532725.1|KM532724.1|KM532723.1|KM532722.1|KM532721.1|KM532720.1|KM532719.1|KM532718.1|KM532717.1|KM532716.1|KM532715.1|KM532714.1|KM532713.1|KM532712.1|KM532711.1|KM532710.1|KM532709.1|KM532708.1|KM532707.1|KM532706.1|KM532705.1|KM532704.1|KM532703.1|KM532702.1|KM532701.1|KM532700.1|KM532699.1|KM532698.1|KM532697.1|KM532696.1|KM532695.1|KM532694.1|KM532693.1|KM532692.1|KM532691.1|KM532690.1|KM532689.1|KM532688.1|KM532687.1|KM532686.1|KM532685.1|KM532684.1|KM532683.1|KM532682.1|KM532681.1|KM532680.1|KM532679.1|KM532678.1|KM532677.1|KM532676.1|KM532675.1|KM532674.1|KM532673.1|KM532672.1|KM532671.1|KM532670.1|KM532669.1|KM532668.1|KM532667.1|KM532666.1|KM532665.1|KM532664.1|KM532663.1|KM532662.1|KM532661.1|KM532660.1|KM532659.1|KM532658.1|KM532657.1|KM532656.1|KM532655.1|KM532654.1|KM532653.1|KM532652.1|KM532651.1|KM532650.1|KM532649.1|KM532648.1|KM532647.1|KM532646.1|KM532645.1|KM532644.1|KM532643.1|KM532642.1|KM532641.1|KM532640.1|KM532639.1|KM532638.1|KM532637.1|KM532636.1|KM532635.1|KM532634.1|KM532633.1|KM532632.1|KM532631.1|KM532630.1|KM532629.1|KM532628.1|KM532627.1|KM532626.1|KM532625.1|KM532624.1|KM532623.1|KM532622.1|KM532621.1|KM532620.1|KM532619.1|KM532618.1|KM532617.1|KM532616.1|KM532615.1|KM532614.1|KM532613.1|KM532612.1|KM532611.1|KM532610.1|KM532609.1|KM532608.1|KM532607.1|KM532606.1|KM532605.1|KM532604.1|KM532603.1|KM532602.1|KM532601.1|KM532600.1|KM532599.1|KM532598.1|KM532597.1|KM532596.1|KM532595.1|KM532594.1|KM532593.1|KM532592.1|KM532591.1|KM532590.1|KM532589.1|KM532588.1|KM532587.1|KM532586.1|KM532585.1|KM532584.1|KM532583.1|KM532582.1|KM532581.1|KM532580.1|KM532579.1|KM532578.1|KM532577.1|KM532576.1|KM532575.1|KM532574.1|KM532573.1|KM532572.1|KM532571.1|KM532570.1|KM532569.1|KM532568.1|KM532567.1|KM532566.1|KM532565.1|KM532564.1|KM532563.1|KM532562.1|KM532561.1|KM532560.1|KM532559.1|KM532558.1|KM532557.1|KM532556.1|KM532555.1|KM532554.1|KM532553.1|KM532552.1|KM532551.1|KM532550.1|KM532549.1|KM532548.1|KM532547.1|KM532546.1|KM532545.1|KM532544.1|KM532543.1|KM532542.1|KM532541.1|KM532540.1|KM532539.1|KM532538.1|KM532537.1|KM532536.1|KM532535.1|KM532534.1|KM532533.1|KM532532.1|KM532531.1|KM532530.1|KM532529.1|KM532528.1|KM532527.1|KM532526.1|KM532525.1|KM532524.1|KM532523.1|KM532522.1|KM532521.1|KM532520.1|KM532519.1|KM532518.1|KM532517.1|KM532516.1|KM532515.1|KM532514.1|KM532513.1|KM532512.1|KM532511.1|KM532510.1|KM532509.1|KM532508.1|KM532507.1|KM532506.1|KM532505.1|KM532504.1|KM532503.1|KM532502.1|KM532501.1|KM532500.1|KM532499.1|KM532498.1|KM532497.1|KM532496.1|KM532495.1|KM532494.1|KM532493.1|KM532492.1|KM532491.1|KM532490.1|KM532489.1|KM532488.1|KM532487.1|KM532486.1|KM532485.1|KM532484.1|KM532483.1|KM532482.1|KM532481.1|KM532480.1|KM532479.1|KM532478.1|KM532477.1|KM532476.1|KM532475.1|KM532474.1|KM532473.1|KM532472.1|KM532471.1|KM532470.1|KM532469.1|KM532468.1|KM532467.1|KM532466.1|KM532465.1|KM532464.1|KM532463.1|KM532462.1|KM532461.1|KM532460.1|KM532459.1|KM532458.1|KM532457.1|KM532456.1|KM532455.1|KM532454.1|KM532453.1|KM532452.1|KM532451.1|KM532450.1|KM532449.1|KM532448.1|KM532447.1|KM532446.1|KM532445.1|KM532444.1|KM532443.1|KM532442.1|KM532441.1|KM532440.1|KM532439.1|KM532438.1|KM532437.1|KM532436.1|KM532435.1|KM532434.1|KM532433.1|KM532432.1|KM532431.1|KM532430.1|KM532429.1|KM532428.1|KM532427.1|KM532426.1|KM532425.1|KM532424.1|KM532423.1|KM532422.1|KM532421.1|KM532420.1|KM532419.1|KM532418.1|KM532417.1|KM532416.1|KM532415.1|KM532414.1|KM532413.1|KM532412.1|KM532411.1|KM532410.1|KM532409.1|KM532408.1|KM532407.1|KM532406.1|KM532405.1|KM532404.1|KM532403.1|KM532402.1|KM532401.1|KM532400.1|KM532399.1|KM532398.1|KM532397.1|KM532396.1|KM532395.1|KM532394.1|KM532393.1|KM532392.1|KM532391.1|KM532390.1|KM532389.1|KM532388.1|KM532387.1|KM532386.1|KM532385.1|KM532384.1|KM532383.1|KM532382.1|KM532381.1|KM532380.1|KM532379.1|KM532378.1|KM532377.1|KM532376.1|KM532375.1|KM532374.1|KM532373.1|KM532372.1|KM532371.1|KM532370.1|KM532369.1|KM532368.1|KM532367.1|KM532366.1|KM532365.1|KM532364.1|KM532363.1|KM532362.1|KM532361.1|KM532360.1|KM532359.1|KM532358.1|KM532357.1|KM532356.1|KM532355.1|KM532354.1|KM532353.1|KM532352.1|KM532351.1|KM532350.1|KM532349.1|KM532348.1|KM532347.1|KM532346.1|KM532345.1|KM532344.1|KM532343.1|KM532342.1|KM532341.1|KM532340.1|KM532339.1|KM532338.1|KM532337.1|KM532336.1|KM532335.1|KM532334.1|KM532333.1|KM532332.1|KM532331.1|KM532330.1|KM532329.1|KM532328.1|KM532327.1|KM532326.1|KM532325.1|KM532324.1|KM532323.1|KM532322.1|KM532321.1|KM532320.1|KM532319.1|KM532318.1|KM532317.1|KM532316.1|KM532315.1|KM532314.1|KM532313.1|KM532312.1|KM532311.1|KM532310.1|KM532309.1|KM532308.1|KM532307.1|KM532306.1|KM532305.1|KM532304.1|KM532303.1|KM532302.1|KM532301.1|KM532300.1|KM532299.1|KM532298.1|KM532297.1|KM532296.1|KM532295.1|KM532294.1|KM532293.1|KM532292.1|KM532291.1|KM532290.1|KM532289.1|KM532288.1|KM532287.1|KM532286.1|KM532285.1|KM532284.1|KM532283.1|KM532282.1|KM532281.1|KM532280.1|KM532279.1|KM532278.1|KM532277.1|KM532276.1|KM532275.1|KM532274.1|KM532273.1|KM532272.1|KM532271.1|KM532270.1|KM532269.1|KM532268.1|KM532267.1|KM532266.1|KM532265.1|KM532264.1|KM532263.1|KM532262.1|KM532261.1|KM532260.1|KM532259.1|KM532258.1|KM532257.1|KM532256.1|KM532255.1|KM532254.1|KM532253.1|KM532252.1|KM532251.1|KM532250.1|KM532249.1|KM532248.1|KM532247.1|KM532246.1|KM532245.1|KM532244.1|KM532243.1|KM532242.1|KM532241.1|KM532240.1|KM532239.1|KM532238.1|KM532237.1|KM532236.1|KM532235.1|KM532234.1|KM532233.1|KM532232.1|KM532231.1|KM532230.1|KM532229.1|KM532228.1|KM532227.1|KM532226.1|KM532225.1|KM532224.1|KM532223.1|KM532222.1|KM532221.1|KM532220.1|KM532219.1|KM532218.1|KM532217.1|KM532216.1|KM532215.1|KM532214.1|KM532213.1|KM532212.1|KM532211.1|KM532210.1|KM532209.1|KM532208.1|KM532207.1|KM532206.1|KM532205.1|KM532204.1|KM532203.1|KM532202.1|KM532201.1|KM532200.1|KM532199.1|KM532198.1|KM532197.1|KM532196.1|KM532195.1|KM532194.1|KM532193.1|KM532192.1|KM532191.1|KM532190.1|KM532189.1|KM532188.1|KM532187.1|KM532186.1|KM532185.1|KM532184.1|KM532183.1|KM532182.1|KM532181.1|KM532180.1|KM532179.1|KM532178.1|KM532177.1|KM532176.1|KM532175.1|KM532174.1|KM532173.1|KM532172.1|KM532171.1|KM532170.1|KM532169.1|KM532168.1|KM532167.1|KM532166.1|KM532165.1|KM532164.1|KM532163.1|KM532162.1|KM532161.1|KM532160.1|KM532159.1|KM532158.1|KM532157.1|KM532156.1|KM532155.1|KM532154.1|KM532153.1|KM532152.1|KM532151.1|KM532150.1|KM532149.1|KM532148.1|KM532147.1|KM532146.1|KM532145.1|KM532144.1|KM532143.1|KM532142.1|KM532141.1|KM532140.1|KM532139.1|KM532138.1|KM532137.1|KM532136.1|KM532135.1|KM532134.1|KM532133.1|KM532132.1|KM532131.1|KM532130.1|KM532129.1|KM532128.1|KM532127.1|KM532126.1|KM532125.1|KM532124.1|KM532123.1|KM532122.1|KM532121.1|KM532120.1|KM532119.1|KM532118.1|KM532117.1|KM532116.1|KM532115.1|KM532114.1|KM532113.1|KM532112.1|KM532111.1|KM532110.1|KM532109.1|KM532108.1|KM532107.1|KM532106.1|KM532105.1|KM532104.1|KM532103.1|KM532102.1|KM532101.1|KM532100.1|KM532099.1|KM532098.1|KM532097.1|KM532096.1|KM532095.1|KM532094.1|KM532093.1|KM532092.1|KM532091.1|KM532090.1|KM532089.1|KM532088.1|KM532087.1|KM532086.1|KM532085.1|KM532084.1|KM532083.1|KM532082.1|KM532081.1|KM532080.1|KM532079.1|KM532078.1|KM532077.1|KM532076.1|KM532075.1|KM532074.1|KM532073.1|KM532072.1|KM532071.1|KM532070.1|KM532069.1|KM532068.1|KM532067.1|KM532066.1|KM532065.1|KM532064.1|KM532063.1|KM532062.1|KM532061.1|KM532060.1|KM532059.1|KM532058.1|KM532057.1|KM532056.1|KM532055.1|KM532054.1|KM532053.1|KM532052.1|KM532051.1|KM532050.1|KM532049.1|KM532048.1|KM532047.1|KM532046.1|KM532045.1|KM532044.1|KM532043.1|KM532042.1|KM532041.1|KM532040.1|KM532039.1|KM532038.1|KM532037.1|KM532036.1|KM532035.1|KM532034.1|KM532033.1|KM532032.1|KM532031.1|KM532030.1|KM532029.1|KM532028.1|KM532027.1|KM532026.1|KM532025.1|KM532024.1|KM532023.1|KM532022.1|KM532021.1|KM532020.1|KM532019.1|KM532018.1|KM532017.1|KM532016.1|KM532015.1|KM532014.1|KM532013.1|KM532012.1|KM532011.1|KM532010.1|KM532009.1|KM532008.1|KM532007.1|KM532006.1|KM532005.1|KM532004.1|KM532003.1|KM532002.1|KM532001.1|KM532000.1|KM531999.1|KM531998.1|KM531997.1|KM531996.1|KM531995.1|KM531994.1|KM531993.1|KM531992.1|KM531991.1|KM531990.1|KM531989.1|KM531988.1|KM531987.1|KM531986.1|KM531985.1|KM531984.1|KM531983.1|KM531982.1|KM531981.1|KM531980.1|KM531979.1|KM531978.1|KM531977.1|KM531976.1|KM531975.1|KM531974.1|KM531973.1|KM531972.1|KM531971.1|KM531970.1|KM531969.1|KM531968.1|KM531967.1|KM531966.1|KM531965.1|KM531964.1|KM531963.1|KM531962.1|KM531961.1|KM531960.1|KM531959.1|KM531958.1|KM531957.1|KM531956.1|KM531955.1|KM531954.1|KM531953.1|KM531952.1|KM531951.1|KM531950.1|KM531949.1|KM531948.1|KM531947.1|KM531946.1|KM531945.1|KM531944.1|KM531943.1|KM531942.1|KM531941.1|KM531940.1|KM531939.1|KM531938.1|KM531937.1|KM531936.1|KM531935.1|KM531934.1|KM531933.1|KM531932.1|KM531931.1|KM531930.1|KM531929.1|KM531928.1|KM531927.1|KM531926.1|KM531925.1|KM531924.1|KM531923.1|KM531922.1|KM531921.1|KM531920.1|KM531919.1|KM531918.1|KM531917.1|KM531916.1|KM531915.1|KM531914.1|KM531913.1|KM531912.1|KM531911.1|KM531910.1|KM531909.1|KM531908.1|KM531907.1|KM531906.1|KM531905.1|KM531904.1|KM531903.1|KM531902.1|KM531901.1|KM531900.1|KM531899.1|KM531898.1|KM531897.1|KM531896.1|KM531895.1|KM531894.1|KM531893.1|KM531892.1|KM531891.1|KM531890.1|KM531889.1|KM531888.1|KM531887.1|KM531886.1|KM531885.1|KM531884.1|KM531883.1|KM531882.1|KM531881.1|KM531880.1|KM531879.1|KM531878.1|KM531877.1|KM531876.1|KM531875.1|KM531874.1|KM531873.1|KM531872.1|KM531871.1|KM531870.1|KM531869.1|KM531868.1|KM531867.1|KM531866.1|KM531865.1|KM531864.1|KM531863.1|KM531862.1|KM531861.1|KM531860.1|KM531859.1|KM531858.1|KM531857.1|KM531856.1|KM531855.1|KM531854.1|KM531853.1|KM531852.1|KM531851.1|KM531850.1|KM531849.1|KM531848.1|KM531847.1|KM531846.1|KM531845.1|KM531844.1|KM531843.1|KM531842.1|KM531841.1|KM531840.1|KM531839.1|KM531838.1|KM531837.1|KM531836.1|KM531835.1|KM531834.1|KM531833.1|KM531832.1|KM531831.1|KM531830.1|KM531829.1|KM531828.1|KM531827.1|KM531826.1|KM531825.1|KM531824.1|KM531823.1|KM531822.1|KM531821.1|KM531820.1|KM531819.1|KM531818.1|KM531817.1|KM531816.1|KM531815.1|KM531814.1|KM531813.1|KM531812.1|KM531811.1|KM531810.1|KM531809.1|KM531808.1|KM531807.1|KM531806.1|KM531805.1|KM531804.1|KM531803.1|KM531802.1|KM531801.1|KM531800.1|KM531799.1|KM531798.1|KM531797.1|KM531796.1|KM531795.1|KM531794.1|KM531793.1|KM531792.1|KM531791.1|KM531790.1|KM531789.1|KM531788.1|KM531787.1|KM531786.1|KM531785.1|KM531784.1|KM531783.1|KM531782.1|KM531781.1|KM531780.1|KM531779.1|KM531778.1|KM531777.1|KM531776.1|KM531775.1|KM531774.1|KM531773.1|KM531772.1|KM531771.1|KM531770.1|KM531769.1|KM531768.1|KM531767.1|KM531766.1|KM531765.1|KM531764.1|KM531763.1|KM531762.1|KM531761.1|KM531760.1|KM531759.1|KM531758.1|KM531757.1|KM531756.1|KM531755.1|KM531754.1|KM531753.1|KM531752.1|KM531751.1|KM531750.1|KM531749.1|KM531748.1|KM531747.1|KM531746.1|KM531745.1|KM531744.1|KM531743.1|KM531742.1|KM531741.1|KM531740.1|KM531739.1|KM531738.1|KM531737.1|KM531736.1|KM531735.1|KM531734.1|KM531733.1|KM531732.1|KM531731.1|KM531730.1|KM531729.1|KM531728.1|KM531727.1|KM531726.1|KM531725.1|KM531724.1|KM531723.1|KM531722.1|KM531721.1|KM531720.1|KM531719.1|KM531718.1|KM531717.1|KM531716.1|KM531715.1|KM531714.1|KM531713.1|KM531712.1|KM531711.1|KM531710.1|KM531709.1|KM531708.1|KM531707.1|KM531706.1|KM531705.1|KM531704.1|KM531703.1|KM531702.1|KM531701.1|KM531700.1|KM531699.1|KM531698.1|KM531697.1|KM531696.1|KM531695.1|KM531694.1|KM531693.1|KM531692.1|KM531691.1|KM531690.1|KM531689.1|KM531688.1|KM531687.1|KM531686.1|KM531685.1|KM531684.1|KM531683.1|KM531682.1|KM531681.1|KM531680.1|KM531679.1|KM531678.1|KM531677.1|KM531676.1|KM531675.1|KM531674.1|KM531673.1|KM531672.1|KM531671.1|KM531670.1|KM531669.1|KM531668.1|KM531667.1|KM531666.1|KM531665.1|KM531664.1|KM531663.1|KM531662.1|KM531661.1|KM531660.1|KM531659.1|KM531658.1|KM531657.1|KM531656.1|KM531655.1|KM531654.1|KM531653.1|KM531652.1|KM531651.1|KM531650.1|KM531649.1|KM531648.1|KM531647.1|KM531646.1|KM531645.1|KM531644.1|KM531643.1|KM531642.1|KM531641.1|KM531640.1|KM531639.1|KM531638.1|KM531637.1|KM531636.1|KM531635.1|KM531634.1|KM531633.1|KM531632.1|KM531631.1|KM531630.1|KM531629.1|KM531628.1|KM531627.1|KM531626.1|KM531625.1|KM531624.1|KM531623.1|KM531622.1|KM531621.1|KM531620.1|KM531619.1|KM531618.1|KM531617.1|KM531616.1|KM531615.1|KM531614.1|KM531613.1|KM531612.1|KM531611.1|KM531610.1|KM531609.1|KM531608.1|KM531607.1|KM531606.1|KM531605.1|KM531604.1|KM531603.1|KM531602.1|KM531601.1|KM531600.1|KM531599.1|KM531598.1|KM531597.1|KM531596.1|KM531595.1|KM531594.1|KM531593.1|KM531592.1|KM531591.1|KM531590.1|KM531589.1|KM531588.1|KM531587.1|KM531586.1|KM531585.1|KM531584.1|KM531583.1|KM531582.1|KM531581.1|KM531580.1|KM531579.1|KM531578.1|KM531577.1|KM531576.1|KM531575.1|KM531574.1|KM531573.1|KM531572.1|KM531571.1|KM531570.1|KM531569.1|KM531568.1|KM531567.1|KM531566.1|KM531565.1|KM531564.1|KM531563.1|KM531562.1|KM531561.1|KM531560.1|KM531559.1|KM531558.1|KM531557.1|KM531556.1|KM531555.1|KM531554.1|KM531553.1|KM531552.1|KM531551.1|KM531550.1|KM531549.1|KM531548.1|KM531547.1|KM531546.1|KM531545.1|KM531544.1|KM531543.1|KM531542.1|KM531541.1|KM531540.1|KM531539.1|KM531538.1|KM531537.1|KM531536.1|KM531535.1|KM531534.1|KM531533.1|KM531532.1|KM531531.1|KM531530.1|KM531529.1|KM531528.1|KM531527.1|KM531526.1|KM531525.1|KM531524.1|KM531523.1|KM531522.1|KM531521.1|KM531520.1|KM531519.1|KM531518.1|KM531517.1|KM531516.1|KM531515.1|KM531514.1|KM531513.1|KM531512.1|KM531511.1|KM531510.1|KM531509.1|KM531508.1|KM531507.1|KM531506.1|KM531505.1|KM531504.1|KM531503.1|KM531502.1|KM531501.1|KM531500.1|KM531499.1|KM531498.1|KM531497.1|KM531496.1|KM531495.1|KM531494.1|KM531493.1|KM531492.1|KM531491.1|KM531490.1|KM531489.1|KM531488.1|KM531487.1|KM531486.1|KM531485.1|KM531484.1|KM531483.1|KM531482.1|KM531481.1|KM531480.1|KM531479.1|KM531478.1|KM531477.1|KM531476.1|KM531475.1|KM531474.1|KM531473.1|KM531472.1|KM531471.1|KM531470.1|KM531469.1|KM531468.1|KM531467.1|KM531466.1|KM531465.1|KM531464.1|KM531463.1|KM531462.1|KM531461.1|KM531460.1|KM531459.1|KM531458.1|KM531457.1|KM531456.1|KM531455.1|KM531454.1|KM531453.1|KM531452.1|KM531451.1|KM531450.1|KM531449.1|KM531448.1|KM531447.1|KM531446.1|KM531445.1|KM531444.1|KM531443.1|KM531442.1|KM531441.1|KM531440.1|KM531439.1|KM531438.1|KM531437.1|KM531436.1|KM531435.1|KM531434.1|KM531433.1|KM531432.1|KM531431.1|KM531430.1|KM531429.1|KM531428.1|KM531427.1|KM531426.1|KM531425.1|KM531424.1|KM531423.1|KM531422.1|KM531421.1|KM531420.1|KM531419.1|KM531418.1|KM531417.1|KM531416.1|KM531415.1|KM531414.1|KM531413.1|KM531412.1|KM531411.1|KM531410.1|KM531409.1|KM531408.1|KM531407.1|KM531406.1|KM531405.1|KM531404.1|KM531403.1|KM531402.1|KM531401.1|KM531400.1|KM531399.1|KM531398.1|KM531397.1|KM531396.1|KM531395.1|KM531394.1|KM531393.1|KM531392.1|KM531391.1|KM531390.1|KM531389.1|KM531388.1|KM531387.1|KM531386.1|KM531385.1|KM531384.1|KM531383.1|KM531382.1|KM531381.1|KM531380.1|KM531379.1|KM531378.1|KM531377.1|KM531376.1|KM531375.1|KM531374.1|KM531373.1|KM531372.1|KM531371.1|KM531370.1|KM531369.1|KM531368.1|KM531367.1|KM531366.1|KM531365.1|KM531364.1|KM531363.1|KM531362.1|KM531361.1|KM531360.1|KM531359.1|KM531358.1|KM531357.1|KM531356.1|KM531355.1|KM531354.1|KM531353.1|KM531352.1|KM531351.1|KM531350.1|KM531349.1|KM531348.1|KM531347.1|KM531346.1|KM531345.1|KM531344.1|KM531343.1|KM531342.1|KM531341.1|KM531340.1|KM531339.1|KM531338.1|KM531337.1|KM531336.1|KM531335.1|KM531334.1|KM531333.1|KM531332.1|KM531331.1|KM531330.1|KM531329.1|KM531328.1|KM531327.1|KM531326.1|KM531325.1|KM531324.1|KM531323.1|KM531322.1|KM531321.1|KM531320.1|KM531319.1|KM531318.1|KM531317.1|KM531316.1|KM531315.1|KM531314.1|KM531313.1|KM531312.1|KM531311.1|KM531310.1|KM531309.1|KM531308.1|KM531307.1|KM531306.1|KM531305.1|KM531304.1|KM531303.1|KM531302.1|KM531301.1|KM531300.1|KM531299.1|KM531298.1|KM531297.1|KM531296.1|KM531295.1|KM531294.1|KM531293.1|KM531292.1|KM531291.1|KM531290.1|KM531289.1|KM531288.1|KM531287.1|KM531286.1|KM531285.1|KM531284.1|KM531283.1|KM531282.1|KM531281.1|KM531280.1|KM531279.1|KM531278.1|KM531277.1|KM531276.1|KM531275.1|KM531274.1|KM531273.1|KM531272.1|KM531271.1|KM531270.1|KM531269.1|KM531268.1|KM531267.1|KM531266.1|KM531265.1|KM531264.1|KM531263.1|KM531262.1|KM531261.1|KM531260.1|KM531259.1|KM531258.1|KM531257.1|KM531256.1|KM531255.1|KM531254.1|KM531253.1|KM531252.1|KM531251.1|KM531250.1|KM531249.1|KM531248.1|KM531247.1|KM531246.1|KM531245.1|KM531244.1|KM531243.1|KM531242.1|KM531241.1|KM531240.1|KM531239.1|KM531238.1|KM531237.1|KM531236.1|KM531235.1|KM531234.1|KM531233.1|KM531232.1|KM531231.1|KM531230.1|KM531229.1|KM531228.1|KM531227.1|KM531226.1|KM531225.1|KM531224.1|KM531223.1|KM531222.1|KM531221.1|KM531220.1|KM531219.1|KM531218.1|KM531217.1|KM531216.1|KM531215.1|KM531214.1|KM531213.1|KM531212.1|KM531211.1|KM531210.1|KM531209.1|KM531208.1|KM531207.1|KM531206.1|KM531205.1|KM531204.1|KM531203.1|KM531202.1|KM531201.1|KM531200.1|KM531199.1|KM531198.1|KM531197.1|KM531196.1|KM531195.1|KM531194.1|KM531193.1|KM531192.1|KM531191.1|KM531190.1|KM531189.1|KM531188.1|KM531187.1|KM531186.1|KM531185.1|KM531184.1|KM531183.1|KM531182.1|KM531181.1|KM531180.1|KM531179.1|KM531178.1|KM531177.1|KM531176.1|KM531175.1|KM531174.1|KM531173.1|KM531172.1|KM531171.1|KM531170.1|KM531169.1|KM531168.1|KM531167.1|KM531166.1|KM531165.1|KM531164.1|KM531163.1|KM531162.1|KM531161.1|KM531160.1|KM531159.1|KM531158.1|KM531157.1|KM531156.1|KM531155.1|KM531154.1|KM531153.1|KM531152.1|KM531151.1|KM531150.1|KM531149.1|KM531148.1|KM531147.1|KM531146.1|KM531145.1|KM531144.1|KM531143.1|KM531142.1|KM531141.1|KM531140.1|KM531139.1|KM531138.1|KM531137.1|KM531136.1|KM531135.1|KM531134.1|KM531133.1|KM531132.1|KM531131.1|KM531130.1|KM531129.1|KM531128.1|KM531127.1|KM531126.1|KM531125.1|KM531124.1|KM531123.1|KM531122.1|KM531121.1|KM531120.1|KM531119.1|KM531118.1|KM531117.1|KM531116.1|KM531115.1|KM531114.1|KM531113.1|KM531112.1|KM531111.1|KM531110.1|KM531109.1|KM531108.1|KM531107.1|KM531106.1|KM531105.1|KM531104.1|KM531103.1|KM531102.1|KM531100.1|KM531099.1|KM531098.1|KM531097.1|KM531096.1|KM531095.1|KM531094.1|KM531093.1|KM531092.1|KM531091.1|KM531090.1|KM531089.1|KM531088.1|KM531087.1|KM531086.1|KM531085.1|KM531084.1|KM531083.1|KM531082.1|KM531081.1|KM531080.1|KM531079.1|KM531078.1|KM531077.1|KM531076.1|KM531075.1|KM531074.1|KM531073.1|KM531072.1|KM531071.1|KM531070.1|KM531069.1|KM531068.1|KM531067.1|KM531066.1|KM531065.1|KM531064.1|KM531063.1|KM531062.1|KM531061.1|KM531060.1|KM531059.1|KM531058.1|KM531057.1|KM531056.1|KM531055.1|KM531054.1|KM531053.1|KM531052.1|KM531051.1|KM531050.1|KM531049.1|KM531048.1|KM531047.1|KM531046.1|KM531045.1|KM531044.1|KM531043.1|KM531042.1|KM531041.1|KM531040.1|KM531039.1|KM531038.1|KM531037.1|KM531036.1|KM531035.1|KM531034.1|KM531033.1|KM531032.1|KM531031.1|KM531030.1|KM531029.1|KM531028.1|KM531027.1|KM531026.1|KM531025.1|KM531024.1|KM531023.1|KM531022.1|KM531021.1|KM531020.1|KM531019.1|KM531018.1|KM531017.1|KM531016.1|KM531015.1|KM531014.1|KM531013.1|KM531012.1|KM531011.1|KM531010.1|KM531009.1|KM531008.1|KM531007.1|KM531006.1|KM531005.1|KM531004.1|KM531003.1|KM531002.1|KM531001.1|KM531000.1|KM530999.1|KM530998.1|KM530997.1|KM530996.1|KM530995.1|KM530994.1|KM530993.1|KM530992.1|KM530991.1|KM530990.1|KM530989.1|KM530988.1|KM530987.1|KM530986.1|KM530985.1|KM530984.1|KM530983.1|KM530982.1|KM530981.1|KM530980.1|KM530979.1|KM530978.1|KM530977.1|KM530976.1|KM530975.1|KM530974.1|KM530973.1|KM530972.1|KM530971.1|KM530970.1|KM530969.1|KM530968.1|KM530967.1|KM530966.1|KM530965.1|KM530964.1|KM530963.1|KM530962.1|KM530961.1|KM530960.1|KM530959.1|KM530958.1|KM530957.1|KM530956.1|KM530955.1|KM530954.1|KM530953.1|KM530952.1|KM530951.1|KM530950.1|KM530949.1|KM530948.1|KM530947.1|KM530946.1|KM530945.1|KM530944.1|KM530943.1|KM530942.1|KM530941.1|KM530940.1|KM530939.1|KM530938.1|KM530937.1|KM530936.1|KM530935.1|KM530934.1|KM530933.1|KM530932.1|KM530931.1|KM530930.1|KM530929.1|KM530928.1|KM530927.1|KM530926.1|KM530925.1|KM530924.1|KM530923.1|KM530922.1|KM530921.1|KM530920.1|KM530919.1|KM530918.1|KM530917.1|KM530916.1|KM530915.1|KM530914.1|KM530913.1|KM530912.1|KM530911.1|KM530910.1|KM530909.1|KM530908.1|KM530907.1|KM530906.1|KM530905.1|KM530904.1|KM530903.1|KM530902.1|KM530901.1|KM530900.1|KM530899.1|KM530898.1|KM530897.1|KM530896.1|KM530895.1|KM530894.1|KM530893.1|KM530892.1|KM530891.1|KM530890.1|KM530889.1|KM530888.1|KM530887.1|KM530886.1|KM530885.1|KM530884.1|KM530883.1|KM530882.1|KM530881.1|KM530880.1|KM530879.1|KM530878.1|KM530877.1|KM530876.1|KM530875.1|KM530874.1|KM530873.1|KM530872.1|KM530871.1|KM530870.1|KM530869.1|KM530868.1|KM530867.1|KM530866.1|KM530865.1|KM530864.1|KM530863.1|KM530862.1|KM530861.1|KM530860.1|KM530859.1|KM530858.1|KM530857.1|KM530856.1|KM530855.1|KM530854.1|KM530853.1|KM530852.1|KM530851.1|KM530850.1|KM530849.1|KM530848.1|KM530847.1|KM530846.1|KM530845.1|KM530844.1|KM530843.1|KM530842.1|KM530841.1|KM530840.1|KM530839.1|KM530838.1|KM530837.1|KM530836.1|KM530835.1|KM530834.1|KM530833.1|KM530832.1|KM530831.1|KM530830.1|KM530829.1|KM530828.1|KM530827.1|KM530826.1|KM530825.1|KM530824.1|KM530823.1|KM530822.1|KM530821.1|KM530820.1|KM530819.1|KM530818.1|KM530817.1|KM530816.1|KM530815.1|KM530814.1|KM530813.1|KM530812.1|KM530811.1|KM530810.1|KM530809.1|KM530808.1|KM530807.1|KM530806.1|KM530805.1|KM530804.1|KM530803.1|KM530802.1|KM530801.1|KM530800.1|KM530799.1|KM530798.1|KM530797.1|KM530796.1|KM530795.1|KM530794.1|KM530793.1|KM530792.1|KM530791.1|KM530790.1|KM530789.1|KM530788.1|KM530787.1|KM530786.1|KM530785.1|KM530784.1|KM530783.1|KM530782.1|KM530781.1|KM530780.1|KM530779.1|KM530778.1|KM530777.1|KM530776.1|KM530775.1|KM530774.1|KM530773.1|KM530772.1|KM530771.1|KM530770.1|KM530769.1|KM530768.1|KM530767.1|KM530766.1|KM530765.1|KM530764.1|KM530763.1|KM530762.1|KM530761.1|KM530760.1|KM530759.1|KM530758.1|KM530757.1|KM530756.1|KM530755.1|KM530754.1|KM530753.1|KM530752.1|KM530751.1|KM530750.1|KM530749.1|KM530748.1|KM530747.1|KM530746.1|KM530745.1|KM530744.1|KM530743.1|KM530742.1|KM530741.1|KM530740.1|KM530739.1|KM530738.1|KM530737.1|KM530736.1|KM530735.1|KM530734.1|KM530733.1|KM530732.1|KM530731.1|KM530730.1|KM530729.1|KM530728.1|KM530727.1|KM530726.1|KM530725.1|KM530724.1|KM530723.1|KM530722.1|KM530721.1|KM530720.1|KM530719.1|KM530718.1|KM530717.1|KM530716.1|KM530715.1|KM530714.1|KM530713.1|KM530712.1|KM530711.1|KM530710.1|KM530709.1|KM530708.1|KM530707.1|KM530706.1|KM530705.1|KM530704.1|KM530703.1|KM530702.1|KM530701.1|KM530700.1|KM530699.1|KM530698.1|KM530697.1|KM530696.1|KM530695.1|KM530694.1|KM530693.1|KM530692.1|KM530691.1|KM530690.1|KM530689.1|KM530688.1|KM530687.1|KM530686.1|KM530685.1|KM530684.1|KM530683.1|KM530682.1|KM530681.1|KM530680.1|KM530679.1|KM530678.1|KM530677.1|KM530676.1|KM530675.1|KM530674.1|KM530673.1|KM530672.1|KM530671.1|KM530670.1|KM530669.1|KM530668.1|KM530667.1|KM530666.1|KM530665.1|KM530664.1|KM530663.1|KM530662.1|KM530661.1|KM530660.1|KM530659.1|KM530658.1|KM530657.1|KM530656.1|KM530655.1|KM530654.1|KM530653.1|KM530652.1|KM530651.1|KM530650.1|KM530649.1|KM530648.1|KM530647.1|KM530646.1|KM530645.1|KM530644.1|KM530643.1|KM530642.1|KM530641.1|KM530640.1|KM530639.1|KM530638.1|KM530637.1|KM530636.1|KM530635.1|KM530634.1|KM530633.1|KM530632.1|KM530631.1|KM530630.1|KM530629.1|KM530628.1|KM530627.1|KM530626.1|KM530625.1|KM530624.1|KM530623.1|KM530622.1|KM530621.1|KM530620.1|KM530619.1|KM530618.1|KM530617.1|KM530616.1|KM530615.1|KM530614.1|KM530613.1|KM530612.1|KM530611.1|KM530610.1|KM530609.1|KM530608.1|KM530607.1|KM530606.1|KM530605.1|KM530604.1|KM530603.1|KM530602.1|KM530601.1|KM530600.1|KM530599.1|KM530598.1|KM530597.1|KM530596.1|KM530595.1|KM530594.1|KM530593.1|KM530592.1|KM530591.1|KM530590.1|KM530589.1|KM530588.1|KM530587.1|KM530586.1|KM530585.1|KM530584.1|KM530583.1|KM530582.1|KM530581.1|KM530580.1|KM530579.1|KM530578.1|KM530577.1|KM530576.1|KM530575.1|KM530574.1|KM530573.1|KM530572.1|KM530571.1|KM530570.1|KM530569.1|KM530568.1|KM530567.1|KM530566.1|KM530565.1|KM530564.1|KM530563.1|KM530562.1|KM530561.1|KM530560.1|KM530559.1|KM530558.1|KM530557.1|KM530556.1|KM530555.1|KM530554.1|KM530553.1|KM530552.1|KM530551.1|KM530550.1|KM530549.1|KM530548.1|KM530547.1|KM530546.1|KM530545.1|KM530544.1|KM530543.1|KM530542.1|KM530541.1|KM530540.1|KM530539.1|KM530538.1|KM530537.1|KM530536.1|KM530535.1|KM530534.1|KM530533.1|KM530532.1|KM530531.1|KM530530.1|KM530529.1|KM530528.1|KM530527.1|KM530526.1|KM530525.1|KM530524.1|KM530523.1|KM530522.1|KM530521.1|KM530520.1|KM530519.1|KM530518.1|KM530517.1|KM530516.1|KM530515.1|KM530514.1|KM530513.1|KM530512.1|KM530511.1|KM530509.1|KM530508.1|KM530507.1|KM530506.1|KM530505.1|KM530504.1|KM530503.1|KM530502.1|KM530501.1|KM530500.1|KM530499.1|KM530498.1|KM530497.1|KM530496.1|KM530495.1|KM530494.1|KM530493.1|KM530492.1|KM530491.1|KM530490.1|KM530489.1|KM530488.1|KM530487.1|KM530486.1|KM530485.1|KM530484.1|KM530483.1|KM530482.1|KM530481.1|KM530480.1|KM530479.1|KM530478.1|KM530477.1|KM530476.1|KM530475.1|KM530474.1|KM530473.1|KM530472.1|KM530471.1|KM530470.1|KM530469.1|KM530468.1|KM530467.1|KM530466.1|KM530465.1|KM530464.1|KM530463.1|KM530462.1|KM530461.1|KM530460.1|KM530459.1|KM530458.1|KM530457.1|KM530456.1|KM530455.1|KM530454.1|KM530453.1|KM530452.1|KM530451.1|KM530450.1|KM530449.1|KM530448.1|KM530447.1|KM530446.1|KM530445.1|KM530444.1|KM530443.1|KM530442.1|KM530441.1|KM530440.1|KM530439.1|KM530438.1|KM530437.1|KM530436.1|KM530435.1|KM530434.1|KM530433.1|KM530432.1|KM530431.1|KM530430.1|KM530429.1|KM530428.1|KM530427.1|KM530426.1|KM530425.1|KM530424.1|KM530423.1|KM530422.1|KM530421.1|KM530420.1|KM530419.1|KM530418.1|KM530417.1|KM530416.1|KM530415.1|KM530414.1|KM530413.1|KM530412.1|KM530411.1|KM530410.1|KM530409.1|KM530408.1|KM530407.1|KM530406.1|KM530405.1|KM530404.1|KM530403.1|KM530402.1|KM530401.1|KM530400.1|KM530399.1|KM530398.1|KM530397.1|KM530396.1|KM530395.1|KM530394.1|KM530393.1|KM530392.1|KM530391.1|KM530390.1|KM530389.1|KM530388.1|KM530387.1|KM530386.1|KM530385.1|KM530384.1|KM530383.1|KM530382.1|KM530381.1|KM530380.1|KM530379.1|KM530378.1|KM530377.1|KM530376.1|KM530375.1|KM530374.1|KM530373.1|KM530372.1|KM530371.1|KM530370.1|KM530369.1|KM530368.1|KM530367.1|KM530366.1|KM530365.1|KM530364.1|KM530363.1|KM530362.1|KM530361.1|KM530360.1|KM530359.1|KM530358.1|KM530357.1|KM530356.1|KM530355.1|KM530354.1|KM530353.1|KM530352.1|KM530351.1|KM530350.1|KM530349.1|KM530348.1|KM530347.1|KM530346.1|KM530345.1|KM530344.1|KM530343.1|KM530342.1|KM530341.1|KM530340.1|KM530339.1|KM530338.1|KM530337.1|KM530336.1|KM530335.1|KM530334.1|KM530333.1|KM530332.1|KM530331.1|KM530330.1|KM530329.1|KM530328.1|KM530327.1|KM530326.1|KM530325.1|KM530324.1|KM530323.1|KM530322.1|KM530321.1|KM530320.1|KM530319.1|KM530318.1|KM530317.1|KM530316.1|KM530315.1|KM530314.1|KM530313.1|KM530312.1|KM530311.1|KM530310.1|KM530309.1|KM530308.1|KM530307.1|KM530306.1|KM530305.1|KM530304.1|KM530303.1|KM530302.1|KM530301.1|KM530300.1|KM530299.1|KM530298.1|KM530297.1|KM530296.1|KM530295.1|KM530294.1|KM530293.1|KM530292.1|KM530291.1|KM530290.1|KM530289.1|KM530288.1|KM530287.1|KM530286.1|KM530285.1|KM530284.1|KM530283.1|KM530282.1|KM530281.1|KM530280.1|KM530279.1|KM530278.1|KM530277.1|KM530276.1|KM530275.1|KM530274.1|KM530273.1|KM530272.1|KM530271.1|KM530270.1|KM530269.1|KM530268.1|KM530267.1|KM530266.1|KM530265.1|KM530264.1|KM530263.1|KM530262.1|KM530261.1|KM530260.1|KM530259.1|KM530258.1|KM530257.1|KM530256.1|KM530255.1|KM530254.1|KM530253.1|KM530252.1|KM530251.1|KM530250.1|KM530249.1|KM530248.1|KM530247.1|KM530246.1|KM530245.1|KM530244.1|KM530243.1|KM530242.1|KM530241.1|KM530240.1|KM530239.1|KM530238.1|KM530237.1|KM530236.1|KM530235.1|KM530234.1|KM530233.1|KM530232.1|KM530231.1|KM530230.1|KM530229.1|KM530228.1|KM530227.1|KM530226.1|KM530225.1|KM530224.1|KM530223.1|KM530222.1|KM530221.1|KM530220.1|KM530219.1|KM530218.1|KM530217.1|KM530216.1|KM530215.1|KM530214.1|KM530213.1|KM530212.1|KM530211.1|KM530210.1|KM530209.1|KM530208.1|KM530207.1|KM530206.1|KM530205.1|KM530204.1|KM530203.1|KM530202.1|KM530201.1|KM530200.1|KM530199.1|KM530198.1|KM530197.1|KM530196.1|KM530195.1|KM530194.1|KM530193.1|KM530192.1|KM530191.1|KM530190.1|KM530189.1|KM530188.1|KM530187.1|KM530186.1|KM530185.1|KM530184.1|KM530183.1|KM530182.1|KM530181.1|KM530180.1|KM530179.1|KM530178.1|KM530177.1|KM530176.1|KM530175.1|KM530174.1|KM530173.1|KM530172.1|KM530171.1|KM530170.1|KM530169.1|KM530168.1|KM530167.1|KM530166.1|KM530165.1|KM530164.1|KM530163.1|KM530162.1|KM530161.1|KM530160.1|KM530159.1|KM530158.1|KM530157.1|KM530156.1|KM530155.1|KM530154.1|KM530153.1|KM530152.1|KM530151.1|KM530150.1|KM530149.1|KM530148.1|KM530147.1|KM530146.1|KM530145.1|KM530144.1|KM530143.1|KM530142.1|KM530141.1|KM530140.1|KM530139.1|KM530138.1|KM530137.1|KM530136.1|KM530135.1|KM530134.1|KM530133.1|KM530132.1|KM530131.1|KM530130.1|KM530129.1|KM530128.1|KM530127.1|KM530126.1|KM530125.1|KM530124.1|KM530123.1|KM530122.1|KM530121.1|KM530120.1|KM530119.1|KM530118.1|KM530117.1|KM530116.1|KM530115.1|KM530114.1|KM530113.1|KM530112.1|KM530111.1|KM530110.1|KM530109.1|KM530108.1|KM530107.1|KM530106.1|KM530105.1|KM530104.1|KM530103.1|KM530102.1|KM530101.1|KM530100.1|KM530099.1|KM530098.1|KM530097.1|KM530096.1|KM530095.1|KM530094.1|KM530093.1|KM530092.1|KM530091.1|KM530090.1|KM530089.1|KM530088.1|KM530087.1|KM530086.1|KM530085.1|KM530084.1|KM530083.1|KM530082.1|KM530081.1|KM530080.1|KM530079.1|KM530078.1|KM530077.1|KM530076.1|KM530075.1|KM530074.1|KM530073.1|KM530072.1|KM530071.1|KM530070.1|KM530069.1|KM530068.1|KM530067.1|KM530066.1|KM530065.1|KM530064.1|KM530063.1|KM530062.1|KM530061.1|KM530060.1|KM530059.1|KM530058.1|KM530057.1|KM530056.1|KM530055.1|KM530054.1|KM530053.1|KM530052.1|KM530051.1|KM530050.1|KM530049.1|KM530048.1|KM530047.1|KM530046.1|KM530045.1|KM530044.1|KM530043.1|KM530042.1|KM530041.1|KM530040.1|KM530039.1|KM530038.1|KM530037.1|KM530036.1|KM530035.1|KM530034.1|KM530033.1|KM530032.1|KM530031.1|KM530030.1|KM530029.1|KM530028.1|KM530027.1|KM530026.1|KM530025.1|KM530024.1|KM530023.1|KM530022.1|KM530021.1|KM530020.1|KM530019.1|KM530018.1|KM530017.1|KM530016.1|KM530015.1|KM530014.1|KM530013.1|KM530012.1|KM530011.1|KM530010.1|KM530009.1|KM530008.1|KM530007.1|KM530006.1|KM530005.1|KM530004.1|KM530003.1|KM530002.1|KM530001.1|KM530000.1|KM529999.1|KM529998.1|KM529997.1|KM529996.1|KM529995.1|KM529994.1|KM529993.1|KM529992.1|KM529991.1|KM529990.1|KM529989.1|KM529988.1|KM529987.1|KM529986.1|KM529985.1|KM529984.1|KM529983.1|KM529982.1|KM529981.1|KM529980.1|KM529979.1|KM529978.1|KM529977.1|KM529976.1|KM529975.1|KM529974.1|KM529973.1|KM529972.1|KM529971.1|KM529970.1|KM529969.1|KM529968.1|KM529967.1|KM529966.1|KM529965.1|KM529964.1|KM529963.1|KM529962.1|KM529961.1|KM529960.1|KM529959.1|KM529958.1|KM529957.1|KM529956.1|KM529955.1|KM529954.1|KM529953.1|KM529952.1|KM529951.1|KM529950.1|KM529949.1|KM529948.1|KM529947.1|KM529946.1|KM529945.1|KM529944.1|KM529943.1|KM529942.1|KM529941.1|KM529940.1|KM529939.1|KM529938.1|KM529937.1|KM529936.1|KM529935.1|KM529934.1|KM529933.1|KM529932.1|KM529931.1|KM529930.1|KM529929.1|KM529928.1|KM529927.1|KM529926.1|KM529925.1|KM529924.1|KM529923.1|KM529922.1|KM529921.1|KM529920.1|KM529919.1|KM529918.1|KM529917.1|KM529916.1|KM529915.1|KM529914.1|KM529913.1|KM529912.1|KM529911.1|KM529910.1|KM529909.1|KM529908.1|KM529907.1|KM529906.1|KM529905.1|KM529904.1|KM529903.1|KM529902.1|KM529901.1|KM529900.1|KM529899.1|KM529898.1|KM529897.1|KM529896.1|KM529895.1|KM529894.1|KM529893.1|KM529892.1|KM529891.1|KM529890.1|KM529889.1|KM529888.1|KM529887.1|KM529886.1|KM529885.1|KM529884.1|KM529883.1|KM529882.1|KM529881.1|KM529880.1|KM529879.1|KM529878.1|KM529877.1|KM529876.1|KM529875.1|KM529874.1|KM529873.1|KM529872.1|KM529871.1|KM529870.1|KM529869.1|KM529868.1|KM529867.1|KM529866.1|KM529865.1|KM529864.1|KM529863.1|KM529862.1|KM529861.1|KM529860.1|KM529859.1|KM529858.1|KM529857.1|KM529856.1|KM529855.1|KM529854.1|KM529853.1|KM529852.1|KM529851.1|KM529850.1|KM529849.1|KM529848.1|KM529847.1|KM529846.1|KM529845.1|KM529844.1|KM529843.1|KM529842.1|KM529841.1|KM529840.1|KM529839.1|KM529838.1|KM529837.1|KM529836.1|KM529835.1|KM529834.1|KM529833.1|KM529832.1|KM529831.1|KM529830.1|KM529829.1|KM529828.1|KM529827.1|KM529826.1|KM529825.1|KM529824.1|KM529823.1|KM529822.1|KM529821.1|KM529820.1|KM529819.1|KM529818.1|KM529817.1|KM529816.1|KM529815.1|KM529814.1|KM529813.1|KM529812.1|KM529811.1|KM529810.1|KM529809.1|KM529808.1|KM529807.1|KM529806.1|KM529805.1|KM529804.1|KM529803.1|KM529802.1|KM529801.1|KM529800.1|KM529799.1|KM529798.1|KM529797.1|KM529796.1|KM529795.1|KM529794.1|KM529793.1|KM529792.1|KM529791.1|KM529790.1|KM529789.1|KM529788.1|KM529787.1|KM529786.1|KM529785.1|KM529784.1|KM529783.1|KM529782.1|KM529781.1|KM529780.1|KM529779.1|KM529778.1|KM529777.1|KM529776.1|KM529775.1|KM529774.1|KM529773.1|KM529772.1|KM529771.1|KM529770.1|KM529769.1|KM529768.1|KM529767.1|KM529766.1|KM529765.1|KM529764.1|KM529763.1|KM529762.1|KM529761.1|KM529760.1|KM529759.1|KM529758.1|KM529757.1|KM529756.1|KM529755.1|KM529754.1|KM529753.1|KM529752.1|KM529751.1|KM529750.1|KM529749.1|KM529748.1|KM529747.1|KM529746.1|KM529745.1|KM529744.1|KM529743.1|KM529742.1|KM529741.1|KM529740.1|KM529739.1|KM529738.1|KM529737.1|KM529736.1|KM529735.1|KM529734.1|KM529733.1|KM529732.1|KM529731.1|KM529730.1|KM529729.1|KM529728.1|KM529727.1|KM529726.1|KM529725.1|KM529724.1|KM529723.1|KM529722.1|KM529721.1|KM529720.1|KM529719.1|KM529718.1|KM529717.1|KM529716.1|KM529715.1|KM529714.1|KM529713.1|KM529712.1|KM529711.1|KM529710.1|KM529709.1|KM529708.1|KM529707.1|KM529706.1|KM529705.1|KM529704.1|KM529703.1|KM529702.1|KM529701.1|KM529700.1|KM529699.1|KM529698.1|KM529697.1|KM529696.1|KM529695.1|KM529694.1|KM529693.1|KM529692.1|KM529691.1|KM529690.1|KM529689.1|KM529688.1|KM529687.1|KM529686.1|KM529685.1|KM529684.1|KM529683.1|KM529682.1|KM529681.1|KM529680.1|KM529679.1|KM529678.1|KM529677.1|KM529676.1|KM529675.1|KM529674.1|KM529673.1|KM529672.1|KM529671.1|KM529670.1|KM529669.1|KM529668.1|KM529667.1|KM529666.1|KM529665.1|KM529664.1|KM529663.1|KM529662.1|KM529661.1|KM529660.1|KM529659.1|KM529658.1|KM529657.1|KM529656.1|KM529655.1|KM529654.1|KM529653.1|KM529652.1|KM529651.1|KM529650.1|KM529649.1|KM529648.1|KM529647.1|KM529646.1|KM529645.1|KM529644.1|KM529643.1|KM529642.1|KM529641.1|KM529640.1|KM529639.1|KM529638.1|KM529637.1|KM529636.1|KM529635.1|KM529634.1|KM529633.1|KM529632.1|KM529631.1|KM529630.1|KM529629.1|KM529628.1|KM529627.1|KM529626.1|KM529625.1|KM529624.1|KM529623.1|KM529622.1|KM529621.1|KM529620.1|KM529619.1|KM529618.1|KM529617.1|KM529616.1|KM529615.1|KM529614.1|KM529613.1|KM529612.1|KM529611.1|KM529610.1|KM529609.1|KM529608.1|KM529607.1|KM529606.1|KM529605.1|KM529604.1|KM529603.1|KM529602.1|KM529601.1|KM529600.1|KM529599.1|KM529598.1|KM529597.1|KM529596.1|KM529595.1|KM529594.1|KM529593.1|KM529592.1|KM529591.1|KM529590.1|KM529589.1|KM529588.1|KM529587.1|KM529586.1|KM529585.1|KM529584.1|KM529583.1|KM529582.1|KM529581.1|KM529580.1|KM529579.1|KM529578.1|KM529577.1|KM529576.1|KM529575.1|KM529574.1|KM529573.1|KM529572.1|KM529571.1|KM529570.1|KM529569.1|KM529568.1|KM529567.1|KM529566.1|KM529565.1|KM529564.1|KM529563.1|KM529562.1|KM529561.1|KM529560.1|KM529559.1|KM529558.1|KM529557.1|KM529556.1|KM529555.1|KM529554.1|KM529553.1|KM529552.1|KM529551.1|KM529550.1|KM529549.1|KM529548.1|KM529547.1|KM529546.1|KM529545.1|KM529544.1|KM529543.1|KM529542.1|KM529541.1|KM529540.1|KM529539.1|KM529538.1|KM529537.1|KM529536.1|KM529535.1|KM529534.1|KM529533.1|KM529532.1|KM529531.1|KM529530.1|KM529529.1|KM529528.1|KM529527.1|KM529526.1|KM529525.1|KM529524.1|KM529523.1|KM529522.1|KM529521.1|KM529520.1|KM529519.1|KM529518.1|KM529517.1|KM529516.1|KM529515.1|KM529514.1|KM529513.1|KM529512.1|KM529511.1|KM529510.1|KM529509.1|KM529508.1|KM529507.1|KM529506.1|KM529505.1|KM529504.1|KM529503.1|KM529502.1|KM529501.1|KM529500.1|KM529499.1|KM529498.1|KM529497.1|KM529496.1|KM529495.1|KM529494.1|KM529493.1|KM529492.1|KM529491.1|KM529490.1|KM529489.1|KM529488.1|KM529487.1|KM529486.1|KM529485.1|KM529484.1|KM529483.1|KM529482.1|KM529481.1|KM529480.1|KM529479.1|KM529478.1|KM529477.1|KM529476.1|KM529475.1|KM529474.1|KM529473.1|KM529472.1|KM529471.1|KM529470.1|KM529469.1|KM529468.1|KM529467.1|KM529466.1|KM529465.1|KM529464.1|KM529463.1|KM529462.1|KM529461.1|KM529460.1|KM529459.1|KM529458.1|KM529457.1|KM529456.1|KM529455.1|KM529454.1|KM529453.1|KM529452.1|KM529451.1|KM529450.1|KM529449.1|KM529448.1|KM529447.1|KM529446.1|KM529445.1|KM529444.1|KM529443.1|KM529442.1|KM529441.1|KM529440.1|KM529439.1|KM529438.1|KM529437.1|KM529436.1|KM529435.1|KM529434.1|KM529433.1|KM529432.1|KM529431.1|KM529430.1|KM529429.1|KM529428.1|KM529427.1|KM529426.1|KM529425.1|KM529424.1|KM529423.1|KM529422.1|KM529421.1|KM529420.1|KM529419.1|KM529418.1|KM529417.1|KM529416.1|KM529415.1|KM529414.1|KM529413.1|KM529412.1|KM529411.1|KM529410.1|KM529409.1|KM529408.1|KM529407.1|KM529406.1|KM529405.1|KM529404.1|KM529403.1|KM529402.1|KM529401.1|KM529400.1|KM529399.1|KM529398.1|KM529397.1|KM529396.1|KM529395.1|KM529394.1|KM529393.1|KM529392.1|KM529391.1|KM529390.1|KM529389.1|KM529388.1|KM529387.1|KM529386.1|KM529385.1|KM529384.1|KM529383.1|KM529382.1|KM529381.1|KM529380.1|KM529379.1|KM529378.1|KM529377.1|KM529376.1|KM529375.1|KM529374.1|KM529373.1|KM529372.1|KM529371.1|KM529370.1|KM529369.1|KM529368.1|KM529367.1|KM529366.1|KM529365.1|KM529364.1|KM529363.1|KM529362.1|KM529361.1|KM529360.1|KM529359.1|KM529358.1|KM529357.1|KM529356.1|KM529355.1|KM529354.1|KM529353.1|KM529352.1|KM529351.1|KM529350.1|KM529349.1|KM529348.1|KM529347.1|KM529346.1|KM529345.1|KM529344.1|KM529343.1|KM529342.1|KM529341.1|KM529340.1|KM529339.1|KM529338.1|KM529337.1|KM529336.1|KM529335.1|KM529334.1|KM529333.1|KM529332.1|KM529331.1|KM529330.1|KM529329.1|KM529328.1|KM529327.1|KM529326.1|KM529325.1|KM529324.1|KM529323.1|KM529322.1|KM529321.1|KM529320.1|KM529319.1|KM529318.1|KM529317.1|KM529316.1|KM529315.1|KM529314.1|KM529313.1|KM529312.1|KM529311.1|KM529310.1|KM529309.1|KM529308.1|KM529307.1|KM529306.1|KM529305.1|KM529304.1|KM529303.1|KM529302.1|KM529301.1|KM529300.1|KM529299.1|KM529298.1|KM529297.1|KM529296.1|KM529295.1|KM529294.1|KM529293.1|KM529292.1|KM529291.1|KM529290.1|KM529289.1|KM529288.1|KM529287.1|KM529286.1|KM529285.1|KM529284.1|KM529283.1|KM529282.1|KM529281.1|KM529280.1|KM529279.1|KM529278.1|KM529277.1|KM529276.1|KM529275.1|KM529274.1|KM529273.1|KM529272.1|KM529271.1|KM529270.1|KM529269.1|KM529268.1|KM529267.1|KM529266.1|KM529265.1|KM529264.1|KM529263.1|KM529262.1|KM529261.1|KM529260.1|KM529259.1|KM529258.1|KM529257.1|KM529256.1|KM529255.1|KM529254.1|KM529253.1|KM529252.1|KM529251.1|KM529250.1|KM529249.1|KM529248.1|KM529247.1|KM529246.1|KM529245.1|KM529244.1|KM529243.1|KM529242.1|KM529241.1|KM529240.1|KM529239.1|KM529238.1|KM529237.1|KM529236.1|KM529235.1|KM529234.1|KM529233.1|KM529232.1|KM529231.1|KM529230.1|KM529229.1|KM529228.1|KM529227.1|KM529226.1|KM529225.1|KM529224.1|KM529223.1|KM529222.1|KM529221.1|KM529220.1|KM529219.1|KM529218.1|KM529217.1|KM529216.1|KM529215.1|KM529214.1|KM529213.1|KM529212.1|KM529211.1|KM529210.1|KM529209.1|KM529208.1|KM529207.1|KM529206.1|KM529205.1|KM529204.1|KM529203.1|KM529202.1|KM529201.1|KM529200.1|KM529199.1|KM529198.1|KM529197.1|KM529196.1|KM529195.1|KM529194.1|KM529193.1|KM529192.1|KM529191.1|KM529190.1|KM529189.1|KM529188.1|KM529187.1|KM529186.1|KM529185.1|KM529184.1|KM529183.1|KM529182.1|KM529181.1|KM529180.1|KM529179.1|KM529178.1|KM529177.1|KM529176.1|KM529175.1|KM529174.1|KM529173.1|KM529172.1|KM529171.1|KM529170.1|KM529169.1|KM529168.1|KM529167.1|KM529166.1|KM529165.1|KM529164.1|KM529163.1|KM529162.1|KM529161.1|KM529160.1|KM529159.1|KM529158.1|KM529157.1|KM529156.1|KM529155.1|KM529154.1|KM529153.1|KM529152.1|KM529151.1|KM529150.1|KM529149.1|KM529148.1|KM529147.1|KM529146.1|KM529145.1|KM529144.1|KM529143.1|KM529142.1|KM529141.1|KM529140.1|KM529139.1|KM529138.1|KM529137.1|KM529136.1|KM529135.1|KM529134.1|KM529133.1|KM529132.1|KM529131.1|KM529130.1|KM529129.1|KM529128.1|KM529127.1|KM529126.1|KM529125.1|KM529124.1|KM529123.1|KM529122.1|KM529121.1|KM529120.1|KM529119.1|KM529118.1|KM529117.1|KM529116.1|KM529115.1|KM529114.1|KM529113.1|KM529112.1|KM529111.1|KM529110.1|KM529109.1|KM529108.1|KM529107.1|KM529106.1|KM529105.1|KM529104.1|KM529103.1|KM529102.1|KM529101.1|KM529100.1|KM529099.1|KM529098.1|KM529097.1|KM529096.1|KM529095.1|KM529094.1|KM529093.1|KM529092.1|KM529091.1|KM529090.1|KM529089.1|KM529088.1|KM529087.1|KM529086.1|KM529085.1|KM529084.1|KM529083.1|KM529082.1|KM529081.1|KM529080.1|KM529079.1|KM529078.1|KM529077.1|KM529076.1|KM529075.1|KM529074.1|KM529073.1|KM529072.1|KM529071.1|KM529070.1|KM529069.1|KM529068.1|KM529067.1|KM529066.1|KM529065.1|KM529064.1|KM529063.1|KM529062.1|KM529061.1|KM529060.1|KM529059.1|KM529058.1|KM529057.1|KM529056.1|KM529055.1|KM529054.1|KM529053.1|KM529052.1|KM529051.1|KM529050.1|KM529049.1|KM529048.1|KM529047.1|KM529046.1|KM529045.1|KM529044.1|KM529043.1|KM529042.1|KM529041.1|KM529040.1|KM529039.1|KM529038.1|KM529037.1|KM529036.1|KM529035.1|KM529034.1|KM529033.1|KM529032.1|KM529031.1|KM529030.1|KM529029.1|KM529028.1|KM529027.1|KM529026.1|KM529025.1|KM529024.1|KM529023.1|KM529022.1|KM529021.1|KM529020.1|KM529019.1|KM529018.1|KM529017.1|KM529016.1|KM529015.1|KM529014.1|KM529013.1|KM529012.1|KM529011.1|KM529010.1|KM529009.1|KM529008.1|KM529007.1|KM529006.1|KM529005.1|KM529004.1|KM529003.1|KM529002.1|KM529001.1|KM529000.1|KM528999.1|KM528998.1|KM528997.1|KM528996.1|KM528995.1|KM528994.1|KM528993.1|KM528992.1|KM528991.1|KM528990.1|KM528989.1|KM528988.1|KM528987.1|KM528986.1|KM528985.1|KM528984.1|KM528983.1|KM528982.1|KM528981.1|KM528980.1|KM528979.1|KM528978.1|KM528977.1|KM528976.1|KM528975.1|KM528974.1|KM528973.1|KM528972.1|KM528971.1|KM528970.1|KM528969.1|KM528968.1|KM528967.1|KM528966.1|KM528965.1|KM528964.1|KM528963.1|KM528962.1|KM528961.1|KM528960.1|KM528959.1|KM528958.1|KM528957.1|KM528956.1|KM528955.1|KM528954.1|KM528953.1|KM528952.1|KM528951.1|KM528950.1|KM528949.1|KM528948.1|KM528947.1|KM528946.1|KM528945.1|KM528944.1|KM528943.1|KM528942.1|KM528941.1|KM528940.1|KM528939.1|KM528938.1|KM528937.1|KM528936.1|KM528935.1|KM528934.1|KM528933.1|KM528932.1|KM528931.1|KM528930.1|KM528929.1|KM528928.1|KM528927.1|KM528926.1|KM528925.1|KM528924.1|KM528923.1|KM528922.1|KM528921.1|KM528920.1|KM528919.1|KM528918.1|KM528917.1|KM528916.1|KM528915.1|KM528914.1|KM528913.1|KM528912.1|KM528911.1|KM528910.1|KM528909.1|KM528908.1|KM528907.1|KM528906.1|KM528905.1|KM528904.1|KM528903.1|KM528902.1|KM528901.1|KM528900.1|KM528899.1|KM528898.1|KM528897.1|KM528896.1|KM528895.1|KM528894.1|KM528893.1|KM528892.1|KM528891.1|KM528890.1|KM528889.1|KM528888.1|KM528887.1|KM528886.1|KM528885.1|KM528884.1|KM528883.1|KM528882.1|KM528881.1|KM528880.1|KM528879.1|KM528878.1|KM528877.1|KM528876.1|KM528875.1|KM528874.1|KM528873.1|KM528872.1|KM528871.1|KM528870.1|KM528869.1|KM528868.1|KM528867.1|KM528866.1|KM528865.1|KM528864.1|KM528863.1|KM528862.1|KM528861.1|KM528860.1|KM528859.1|KM528858.1|KM528857.1|KM528856.1|KM528855.1|KM528854.1|KM528853.1|KM528852.1|KM528851.1|KM528850.1|KM528849.1|KM528848.1|KM528847.1|KM528846.1|KM528845.1|KM528844.1|KM528843.1|KM528842.1|KM528841.1|KM528840.1|KM528839.1|KM528838.1|KM528837.1|KM528836.1|KM528835.1|KM528834.1|KM528833.1|KM528832.1|KM528831.1|KM528830.1|KM528829.1|KM528828.1|KM528827.1|KM528826.1|KM528825.1|KM528824.1|KM528823.1|KM528822.1|KM528821.1|KM528820.1|KM528819.1|KM528818.1|KM528817.1|KM528816.1|KM528815.1|KM528814.1|KM528813.1|KM528812.1|KM528811.1|KM528810.1|KM528809.1|KM528808.1|KM528807.1|KM528806.1|KM528805.1|KM528804.1|KM528803.1|KM528802.1|KM528801.1|KM528800.1|KM528799.1|KM528798.1|KM528797.1|KM528796.1|KM528795.1|KM528794.1|KM528793.1|KM528792.1|KM528791.1|KM528790.1|KM528789.1|KM528788.1|KM528787.1|KM528786.1|KM528785.1|KM528784.1|KM528783.1|KM528782.1|KM528781.1|KM528780.1|KM528779.1|KM528778.1|KM528777.1|KM528776.1|KM528775.1|KM528774.1|KM528773.1|KM528772.1|KM528771.1|KM528770.1|KM528769.1|KM528768.1|KM528767.1|KM528766.1|KM528765.1|KM528764.1|KM528763.1|KM528762.1|KM528761.1|KM528760.1|KM528759.1|KM528758.1|KM528757.1|KM528756.1|KM528755.1|KM528754.1|KM528753.1|KM528752.1|KM528751.1|KM528750.1|KM528749.1|KM528748.1|KM528747.1|KM528746.1|KM528745.1|KM528744.1|KM528743.1|KM528742.1|KM528741.1|KM528740.1|KM528739.1|KM528738.1|KM528737.1|KM528736.1|KM528735.1|KM528734.1|KM528733.1|KM528732.1|KM528731.1|KM528730.1|KM528729.1|KM528728.1|KM528727.1|KM528726.1|KM528725.1|KM528724.1|KM528723.1|KM528722.1|KM528721.1|KM528720.1|KM528719.1|KM528718.1|KM528717.1|KM528716.1|KM528715.1|KM528714.1|KM528713.1|KM528712.1|KM528711.1|KM528710.1|KM528709.1|KM528708.1|KM528707.1|KM528706.1|KM528705.1|KM528704.1|KM528703.1|KM528702.1|KM528701.1|KM528700.1|KM528699.1|KM528698.1|KM528697.1|KM528696.1|KM528695.1|KM528694.1|KM528693.1|KM528692.1|KM528691.1|KM528690.1|KM528689.1|KM528688.1|KM528687.1|KM528686.1|KM528685.1|KM528684.1|KM528683.1|KM528682.1|KM528681.1|KM528680.1|KM528679.1|KM528678.1|KM528677.1|KM528676.1|KM528675.1|KM528674.1|KM528673.1|KM528672.1|KM528671.1|KM528670.1|KM528669.1|KM528668.1|KM528667.1|KM528666.1|KM528665.1|KM528664.1|KM528663.1|KM528662.1|KM528661.1|KM528660.1|KM528659.1|KM528658.1|KM528657.1|KM528656.1|KM528655.1|KM528654.1|KM528653.1|KM528652.1|KM528651.1|KM528650.1|KM528649.1|KM528648.1|KM528647.1|KM528646.1|KM528645.1|KM528644.1|KM528643.1|KM528642.1|KM528641.1|KM528640.1|KM528639.1|KM528638.1|KM528637.1|KM528636.1|KM528635.1|KM528634.1|KM528633.1|KM528632.1|KM528631.1|KM528630.1|KM528629.1|KM528628.1|KM528627.1|KM528626.1|KM528625.1|KM528624.1|KM528623.1|KM528622.1|KM528621.1|KM528620.1|KM528619.1|KM528618.1|KM528617.1|KM528616.1|KM528615.1|KM528614.1|KM528613.1|KM528612.1|KM528611.1|KM528610.1|KM528609.1|KM528608.1|KM528607.1|KM528606.1|KM528605.1|KM528604.1|KM528603.1|KM528602.1|KM528601.1|KM528600.1|KM528599.1|KM528598.1|KM528597.1|KM528596.1|KM528595.1|KM528594.1|KM528593.1|KM528592.1|KM528591.1|KM528590.1|KM528589.1|KM528588.1|KM528587.1|KM528586.1|KM528585.1|KM528584.1|KM528583.1|KM528582.1|KM528581.1|KM528580.1|KM528579.1|KM528578.1|KM528577.1|KM528576.1|KM528575.1|KM528574.1|KM528573.1|KM528572.1|KM528571.1|KM528570.1|KM528569.1|KM528568.1|KM528567.1|KM528566.1|KM528565.1|KM528564.1|KM528563.1|KM528562.1|KM528561.1|KM528560.1|KM528559.1|KM528558.1|KM528557.1|KM528556.1|KM528555.1|KM528554.1|KM528553.1|KM528552.1|KM528551.1|KM528550.1|KM528549.1|KM528548.1|KM528547.1|KM528546.1|KM528545.1|KM528544.1|KM528543.1|KM528542.1|KM528541.1|KM528540.1|KM528539.1|KM528538.1|KM528537.1|KM528536.1|KM528535.1|KM528534.1|KM528533.1|KM528532.1|KM528531.1|KM528530.1|KM528529.1|KM528528.1|KM528527.1|KM528526.1|KM528525.1|KM528524.1|KM528523.1|KM528522.1|KM528521.1|KM528520.1|KM528519.1|KM528518.1|KM528517.1|KM528516.1|KM528515.1|KM528514.1|KM528513.1|KM528512.1|KM528511.1|KM528510.1|KM528509.1|KM528508.1|KM528507.1|KM528506.1|KM528505.1|KM528504.1|KM528503.1|KM528502.1|KM528501.1|KM528500.1|KM528499.1|KM528498.1|KM528497.1|KM528496.1|KM528495.1|KM528494.1|KM528493.1|KM528492.1|KM528491.1|KM528490.1|KM528489.1|KM528488.1|KM528487.1|KM528486.1|KM528485.1|KM528484.1|KM528483.1|KM528482.1|KM528481.1|KM528480.1|KM528479.1|KM528478.1|KM528477.1|KM528476.1|KM528475.1|KM528474.1|KM528473.1|KM528472.1|KM528471.1|KM528470.1|KM528469.1|KM528468.1|KM528467.1|KM528466.1|KM528465.1|KM528464.1|KM528463.1|KM528462.1|KM528461.1|KM528460.1|KM528459.1|KM528458.1|KM528457.1|KM528456.1|KM528455.1|KM528454.1|KM528453.1|KM528452.1|KM528451.1|KM528450.1|KM528449.1|KM528448.1|KM528447.1|KM528446.1|KM528445.1|KM528444.1|KM528443.1|KM528442.1|KM528441.1|KM528440.1|KM528439.1|KM528438.1|KM528437.1|KM528436.1|KM528435.1|KM528434.1|KM528433.1|KM528432.1|KM528431.1|KM528430.1|KM528429.1|KM528428.1|KM528427.1|KM528426.1|KM528425.1|KM528424.1|KM528423.1|KM528422.1|KM528421.1|KM528420.1|KM528419.1|KM528418.1|KM528417.1|KM528416.1|KM528415.1|KM528414.1|KM528413.1|KM528412.1|KM528411.1|KM528410.1|KM528409.1|KM528408.1|KM528407.1|KM528406.1|KM528405.1|KM528404.1|KM528403.1|KM528402.1|KM528401.1|KM528400.1|KM528399.1|KM528398.1|KM528397.1|KM528396.1|KM528395.1|KM528394.1|KM528393.1|KM528392.1|KM528391.1|KM528390.1|KM528389.1|KM528388.1|KM528387.1|KM528386.1|KM528385.1|KM528384.1|KM528383.1|KM528382.1|KM528381.1|KM528380.1|KM528379.1|KM528378.1|KM528377.1|KM528376.1|KM528375.1|KM528374.1|KM528373.1|KM528372.1|KM528371.1|KM528370.1|KM528369.1|KM528368.1|KM528367.1|KM528366.1|KM528365.1|KM528364.1|KM528363.1|KM528362.1|KM528361.1|KM528360.1|KM528359.1|KM528358.1|KM528357.1|KM528356.1|KM528355.1|KM528354.1|KM528353.1|KM528352.1|KM528351.1|KM528350.1|KM528349.1|KM528348.1|KM528347.1|KM528346.1|KM528345.1|KM528344.1|KM528343.1|KM528342.1|KM528341.1|KM528340.1|KM528339.1|KM528338.1|KM528337.1|KM528336.1|KM528335.1|KM528334.1|KM528333.1|KM528332.1|KM528331.1|KM528330.1|KM528329.1|KM528328.1|KM528327.1|KM528326.1|KM528325.1|KM528324.1|KM528323.1|KM528322.1|KM528321.1|KM528320.1|KM528319.1|KM528318.1|KM528317.1|KM528316.1|KM528315.1|KM528314.1|KM528313.1|KM528312.1|KM528311.1|KM528310.1|KM528309.1|KM528308.1|KM528307.1|KM528306.1|KM528305.1|KM528304.1|KM528303.1|KM528302.1|KM528301.1|KM528300.1|KM528299.1|KM528298.1|KM528297.1|KM528296.1|KM528295.1|KM528294.1|KM528293.1|KM528292.1|KM528291.1|KM528290.1|KM528289.1|KM528288.1|KM528287.1|KM528286.1|KM528285.1|KM528284.1|KM528283.1|KM528282.1|KM528281.1|KM528280.1|KM528279.1|KM528278.1|KM528277.1|KM528276.1|KM528275.1|KM528274.1|KM528273.1|KM528272.1|KM528271.1|KM528270.1|KM528269.1|KM528268.1|KM528267.1|KM528266.1|KM528265.1|KM528264.1|KM528263.1|KM528262.1|KM528261.1|KM528260.1|KM528259.1|KM528258.1|KM528257.1|KM528256.1|KM528255.1|KM528254.1|KM528253.1|KM528252.1|KM528251.1|KM528250.1|KM528249.1|KM528248.1|KM528247.1|KM528246.1|KM528245.1|KM528244.1|KM528243.1|KM528242.1|KM528241.1|KM528240.1|KM528239.1|KM528238.1|KM528237.1|KM528236.1|KM528235.1|KM528234.1|KM528233.1|KM528232.1|KM528231.1|KM528230.1|KM528229.1|KM528228.1|KM528227.1|KM528226.1|KM528225.1|KM528224.1|KM528223.1|KM528222.1|KM528221.1|KM528220.1|KM528219.1|KM528218.1|KM528217.1|KM528216.1|KM528215.1|KM528214.1|KM528213.1|KM528212.1|KM528211.1|KM528210.1|KM528209.1|KM528208.1|KM528207.1|KM528206.1|KM528205.1|KM528204.1|KM528203.1|KM528202.1|KM528201.1|KM528200.1|KM528199.1|KM528198.1|KM528197.1|KM528196.1|KM528195.1|KM528194.1|KM528193.1|KM528192.1|KM528191.1|KM528190.1|KM528189.1|KM528188.1|KM528187.1|KM528186.1|KM528185.1|KM528184.1|KM528183.1|KM528182.1|KM528181.1|KM528180.1|KM528178.1|KM528177.1|KM528176.1|KM528175.1|KM528174.1|KM528173.1|KM528172.1|KM528171.1|KM528170.1|KM528169.1|KM528168.1|KM528167.1|KM528166.1|KM528165.1|KM528164.1|KM528163.1|KM528162.1|KM528161.1|KM528160.1|KM528159.1|KM528158.1|KM528157.1|KM528156.1|KM528155.1|KM528154.1|KM528153.1|KM528152.1|KM528151.1|KM528150.1|KM528149.1|KM528148.1|KM528147.1|KM528146.1|KM528145.1|KM528144.1|KM528143.1|KM528142.1|KM611802.1|KM611801.1|KM611800.1|KM611799.1|KM611798.1|KM611797.1|KM611796.1|KM611795.1|KM611794.1|KM611793.1|KM611792.1|KM611791.1|KM611790.1|KM611789.1|KM611788.1|KM611787.1|KM611786.1|KM611785.1|KM611784.1|KM611783.1|KM611782.1|KM611781.1|KM611780.1|KM611779.1|KM611778.1|KM611777.1|KM611776.1|KM611775.1|KM611774.1|KM611773.1|KM611772.1|KM611771.1|KM611770.1|KM611769.1|KM611768.1|KM611767.1|KM611766.1|KM611765.1|KM611764.1|KM611763.1|KM611762.1|KM611761.1|KM611760.1|KM611759.1|KM611758.1|KM611757.1|KM611756.1|KM611755.1|KM611754.1|KM611753.1|KM611752.1|KM611751.1|KM611750.1|KM611749.1|KM611748.1|KM611747.1|KM611746.1|KM611745.1|KM611744.1|KM611743.1|KM611742.1|KM611741.1|KM611740.1|KM611739.1|KM611738.1|KM611737.1|KM611736.1|KM611735.1|KM611734.1|KM611733.1|KM611732.1|KM611731.1|KM611730.1|KM611729.1|KM611728.1|KM611727.1|KM611726.1|KM611725.1|KM611724.1|KM611723.1|KM611722.1|KM611721.1|KM611720.1|KM611719.1|KM611718.1|KM611717.1|KM611716.1|KM611715.1|KM611714.1|KM611713.1|KM611712.1|KM611711.1|KM611710.1|KM611709.1|KM611708.1|KM611707.1|KM611706.1|KM611705.1|KM611704.1|KM611703.1|KM611702.1|KM611701.1|KM611700.1|KM611699.1|KM611698.1|KM611697.1|KM611696.1|KM611695.1|KM611694.1|KM611693.1|KM611692.1|KM611691.1|KM611690.1|KM611689.1|KM611688.1|KM611687.1|KM611686.1|KM611685.1|KM611684.1|KM611683.1|KM611682.1|KM611681.1|KM611680.1|KM611679.1|KM611678.1|KM611677.1|KM611676.1|KM611675.1|KM611674.1|KM611673.1|KM611672.1|KM611671.1|KM611670.1|KM611669.1|KM611668.1|KM611667.1|KM611666.1|KM611665.1|KM611664.1|KM611663.1|KM611662.1|KM611661.1|KM611660.1|KM611659.1|KM611658.1|KM611657.1|KM611656.1|KM611655.1|KM611654.1|KM611653.1|KM611652.1|KM611651.1|KM611650.1|KM611649.1|KM611648.1|KM611647.1|KM611646.1|KM611645.1|KM611644.1|KM611643.1|KM611642.1|KM611641.1|KM611640.1|KM611639.1|KM611638.1|KM611637.1|KM611636.1|KM611635.1|KM611634.1|KM611633.1|KM611632.1|KM611631.1|KM611630.1|KM611629.1|KM611628.1|KM611627.1|KM611626.1|KM611625.1|KM611624.1|KM611623.1|KM611622.1|KM611621.1|KM611620.1|KM611619.1|KM611618.1|KM611617.1|KM611616.1|KM611615.1|KM611614.1|KM611613.1|KM611612.1|KM611611.1|KM611610.1|KM611609.1|KM611608.1|KM611607.1|KM611606.1|KM611605.1|KM611604.1|KM611603.1|KM611602.1|KM611601.1|KM611600.1|KM611599.1|KM611598.1|KM611597.1|KM611596.1|KM611595.1|KM611594.1|KM611593.1|KM611592.1|KM611591.1|KM611590.1|KM611589.1|KM611588.1|KM611587.1|KM611586.1|KM611585.1|KM611584.1|KM611583.1|KM611582.1|KM611581.1|KM611580.1|KM611579.1|KM611578.1|KM611577.1|KM611576.1|KM611575.1|KM611574.1|KM611573.1|KM611572.1|KM611571.1|KM611570.1|KM611569.1|KM611568.1|KM611567.1|KM611566.1|KM611565.1|KM611564.1|KM611563.1|KM611562.1|KM611561.1|KM611560.1|KM611559.1|KM611558.1|KM611557.1|KM611556.1|KM611555.1|KM611554.1|KM611553.1|KM611552.1|KM611551.1|KM611550.1|KM611549.1|KM611548.1|KM611547.1|KM611546.1|KM611545.1|KM611544.1|KM611543.1|KM611542.1|KM611541.1|KM611540.1|KM611539.1|KM611538.1|KM611537.1|KM611536.1|KM611535.1|KM611534.1|KM611533.1|KM611532.1|KM611531.1|KM611530.1|KM611529.1|KM611528.1|KM611527.1|KM611526.1|KM611525.1|KM611524.1|KM611523.1|KM611522.1|KM611521.1|KM611520.1|KM611519.1|KM611518.1|KM611517.1|KM611516.1|KM611515.1|KM611514.1|KM611513.1|KM611512.1|KM611511.1|KM611510.1|KM611509.1|KM611508.1|KM611507.1|KM611506.1|KM611505.1|KM611504.1|KM611503.1|KM611502.1|KM611501.1|KM611500.1|KM611499.1|KM611498.1|KM611497.1|KM611496.1|KM611495.1|KM611494.1|KM611493.1|KM611492.1|KM611491.1|KM611490.1|KM611489.1|KM611488.1|KM611487.1|KM611486.1|KM611485.1|KM611484.1|KM611483.1|KM611482.1|KM611481.1|KM612258.1|KM612253.1|KM612252.1|KM612251.1|KM612249.1|KM612246.1|KM612245.1|KM612244.1|KM612243.1|KM612240.1|KM612239.1|KM612238.1|KM612237.1|KM612236.1|KM612235.1|KM612234.1|KM612233.1|KM612232.1|KM612231.1|KM612230.1|KM612228.1|KM612227.1|KM612226.1|KM612225.1|KM612224.1|KM612223.1|KM612221.1|KM612220.1|KM612219.1|KM612218.1|KM612217.1|KM612216.1|KM612215.1|KM612214.1|KM612213.1|KM612211.1|KM612209.1|KM612208.1|KM612207.1|KM612206.1|KM612205.1|KM612204.1|KM612203.1|KM612202.1|KM612201.1|KM612200.1|KM612199.1|KM612198.1|KM612197.1|KM612196.1|KM612195.1|KM612194.1|KM612193.1|KM612192.1|KM612191.1|KM612190.1|KM612189.1|KM612188.1|KM612187.1|KM612186.1|KM612185.1|KM612184.1|KM612183.1|KM612182.1|KM612181.1|KM612180.1|KM612179.1|KM612178.1|KM612175.1|KM612174.1|KM612173.1|KM612171.1|KM612169.1|KM612168.1|KM612167.1|KM612166.1|KM612165.1|KM612164.1|KM612163.1|KM612162.1|KM612159.1|KM612156.1|KM612155.1|KM612154.1|KM612153.1|KM612151.1|KM612150.1|KM612149.1|KM612148.1|KM612147.1|KM612146.1|KM612145.1|KM612144.1|KM612143.1|KM612141.1|KM612139.1|KM612138.1|KM612136.1|KM612135.1|KM612134.1|KM612133.1|KM612131.1|KM612130.1|KM612129.1|KM612128.1|KM612127.1|KM612126.1|KM612125.1|KM612124.1|KM612123.1|KM612121.1|KM612119.1|KM612117.1|KM612116.1|KM612115.1|KM612114.1|KM612113.1|KM612112.1|KM612111.1|KM612110.1|KM612107.1|KM612105.1|KM612104.1|KM612103.1|KM612102.1|KM612101.1|KM612100.1|KM612099.1|KM612098.1|KM612097.1|KM612095.1|KM612094.1|KM612092.1|KM612091.1|KM612090.1|KM612088.1|KM612085.1|KM612084.1|KM612083.1|KM612082.1|KM612081.1|KM612080.1|KM612078.1|KM612076.1|KM612075.1|KM612074.1|KM612072.1|KM612070.1|KM612069.1|KM612068.1|KM612064.1|KM612063.1|KM612062.1|KM612061.1|KM612060.1|KM612059.1|KM612058.1|KM612057.1|KM612056.1|KM612055.1|KM612054.1|KM612053.1|KM612052.1|KM612051.1|KM612050.1|KM612049.1|KM612048.1|KM612047.1|KM612045.1|KM612044.1|KM612043.1|KM612042.1|KM612041.1|KM612039.1|KM612038.1|KM612037.1|KM612036.1|KM612035.1|KM612034.1|KM612033.1|KM612032.1|KM612031.1|KM612030.1|KM612029.1|KM612028.1|KM612026.1|KM612025.1|KM612024.1|KM612023.1|KM612022.1|KM612021.1|KM612020.1|KM612019.1|KM612016.1|KM612015.1|KM612014.1|KM612012.1|KM612010.1|KM612009.1|KM612007.1|KM612003.1|KM611999.1|KM611997.1|KM611995.1|KM611994.1|KM611993.1|KM611992.1|KM611991.1|KM611990.1|KM611989.1|KM611985.1|KM611984.1|KM611982.1|KM611981.1|KM611980.1|KM611979.1|KM611976.1|KM611975.1|KM611974.1|KM611973.1|KM611972.1|KM611971.1|KM611970.1|KM611969.1|KM611968.1|KM611967.1|KM611966.1|KM611965.1|KM611964.1|KM611961.1|KM611960.1|KM611959.1|KM611954.1|KM611953.1|KM611952.1|KM611951.1|KM611949.1|KM611948.1|KM611944.1|KM611943.1|KM611941.1|KM611940.1|KM611939.1|KM611937.1|KM611936.1|KM611934.1|KM611933.1|KM611932.1|KM611931.1|KM611930.1|KM611929.1|KM611928.1|KM611926.1|KM611924.1|KM611923.1|KM611922.1|KM611921.1|KM611920.1|KM611919.1|KM611918.1|KM611916.1|KM611915.1|KM611914.1|KM611913.1|KM611912.1|KM611910.1|KM611909.1|KM611908.1|KM611906.1|KM611904.1|KM611903.1|KM611902.1|KM611901.1|KM611900.1|KM611899.1|KM611898.1|KM611897.1|KM611896.1|KM611894.1|KM611893.1|KM611892.1|KM611890.1|KM611889.1|KM611888.1|KM611887.1|KM611886.1|KM611885.1|KM611883.1|KM611882.1|KM611881.1|KM611880.1|KM611878.1|KM611875.1|KM611874.1|KM611873.1|KM611871.1|KM611870.1|KM611869.1|KM611868.1|KM611867.1|KM611866.1|KM611865.1|KM611864.1|KM611863.1|KM611862.1|KM611861.1|KM611860.1|KM611858.1|KM611857.1|KM611856.1|KM611855.1|KM611854.1|KM611853.1|KM611852.1|KM611849.1|KM611848.1|KM611847.1|KM611846.1|KM611843.1|KM611840.1|KM611839.1|KM611838.1|KM611837.1|KM611836.1|KM611835.1|KM611834.1|KM611833.1|KM611832.1|KM611830.1|KM611828.1|KM611827.1|KM611826.1|KM611825.1|KM611824.1|KM611821.1|KM611819.1|KM611818.1|KM611817.1|KM611816.1|KM611815.1|KM611814.1|KM611813.1|KM611812.1|KM611811.1|KM611810.1|KM611808.1|KM611807.1|KM611805.1|KM611804.1|KM611803.1|JX834047.1|JX834037.1|HM907125.1|KR452329.1|KR450142.1|KR446531.1|KR453971.1|KR422150.1|KR417179.1|KR414965.1|KR411393.1|KR402058.1|KR401617.1|KR396268.1|KR396122.1|KR396110.1|KR396050.1|KR395822.1|KR395680.1|KR395637.1|KR395450.1|KR395359.1|KR395155.1|KR395123.1|KR395008.1|KR394966.1|KR394929.1|KR394923.1|KR394638.1|KR394387.1|KR394352.1|KR394299.1|KR393952.1|KR393825.1|KR393538.1|KR393418.1|KR393289.1|KR393199.1|KR393120.1|KR393046.1|KR392946.1|KR392747.1|KR385352.1|KR385293.1|KR385129.1|KR385053.1|KR384753.1|KR384658.1|KR384348.1|KR384051.1|KR383982.1|KR383537.1|KR383472.1|KR383465.1|KR383399.1|KR382973.1|KR382551.1|KR382512.1|KR382237.1|KR382049.1|KR399917.1|KR399913.1|KR399906.1|KR399837.1|KR399705.1|KR399586.1|KR399537.1|KR399507.1|KR399253.1|KR399065.1|KR398712.1|KR398323.1|KR398232.1|KR398223.1|KR398163.1|KR398162.1|KR398147.1|KR398141.1|KR397974.1|KR397827.1|KR397662.1|KR397584.1|KR397433.1|KR397376.1|KR397313.1|KR397275.1|KR396669.1|KR396546.1|KR392540.1|KR392211.1|KR391990.1|KR391869.1|KR391684.1|KR391637.1|KR391503.1|KR391489.1|KR391306.1|KR391172.1|KR391072.1|KR390975.1|KR390829.1|KR390698.1|KR390524.1|KR389975.1|KR389857.1|KR389649.1|KR389387.1|KR389306.1|KR388943.1|KR388910.1|KR388848.1|KR388821.1|KR388803.1|KR388574.1|KR388471.1|KR388334.1|KR388270.1|KR388178.1|KR388163.1|KR387893.1|KR387856.1|KR387781.1|KR387642.1|KR387115.1|KR386979.1|KR386803.1|KR386741.1|KR386523.1|KR386429.1|KR386417.1|KR386379.1|KR386096.1|KR386062.1|KR386010.1|KR385691.1|KR128142.1|KR128124.1|KR128052.1|KR128013.1|KR127954.1|KR127768.1|KR127761.1|KR127626.1|KR127416.1|KR127405.1|KR127367.1|KR127261.1|KR126695.1|KR126496.1|KR126278.1|KR126186.1|KR126051.1|KR125831.1|KR125730.1|KR125699.1|KR125696.1|KR125687.1|KR125543.1|KR125491.1|KR125401.1|KR125306.1|KR124895.1|KR124650.1|KR124364.1|KR124346.1|KR124312.1|KR124072.1|KR124067.1|KR124009.1|KR123876.1|KR123737.1|KR123257.1|KR123102.1|KR123077.1|KR122940.1|KR122897.1|KR122606.1|KR122365.1|KR122345.1|KR258709.1|KR258685.1|KR258679.1|KR258671.1|KR258667.1|KR258645.1|KR258618.1|KR258608.1|KR258564.1|KR258563.1|KR258551.1|KR258544.1|KR258543.1|KR258525.1|KR258521.1|KR258485.1|KR258484.1|KR258419.1|KR258418.1|KR258409.1|KR258394.1|KR258341.1|KR258310.1|KR258308.1|KR258296.1|KR258287.1|KR258286.1|KR258259.1|KR258256.1|KR258253.1|KR258239.1|KR258225.1|KR258213.1|KR258197.1|KR258187.1|KR258171.1|KR258158.1|KR258151.1|KR258139.1|KR258130.1|KR258126.1|KR258113.1|KR258098.1|KR258094.1|KR258085.1|KR258055.1|KR258049.1|KR258032.1|KR258027.1|KR258024.1|KR257983.1|KR257982.1|KR257956.1|KR257912.1|KR257862.1|KR257854.1|KR257839.1|KR257827.1|KR257797.1|KR257770.1|KR257760.1|KR257758.1|KR257754.1|KR257702.1|KR257698.1|KR257694.1|KR257664.1|KR257652.1|KR257626.1|KR257614.1|KR257609.1|KR257607.1|KR257578.1|KR257573.1|KR257568.1|KR257564.1|KR257556.1|KR257555.1|KR257552.1|KR257537.1|KR257504.1|KR257498.1|KR257490.1|KR257475.1|KR257452.1|KR257434.1|KR257417.1|KR257329.1|KR257326.1|KR257307.1|KR257286.1|KR257242.1|KR257225.1|KR257221.1|KR257211.1|KR257177.1|KR257165.1|KR257151.1|KR257113.1|KR257050.1|KR257029.1|KR257014.1|KR257011.1|KR256997.1|KR256988.1|KR256953.1|KR256950.1|KR256924.1|KR256923.1|KR256915.1|KR256899.1|KR256891.1|KR256888.1|KR256886.1|KR256843.1|KR256824.1|KR256809.1|KR256792.1|KR256787.1|KR256785.1|KR256754.1|KR256730.1|KR256693.1|KR256676.1|KR256639.1|KR256628.1|KR256611.1|KR256590.1|KR256542.1|KR256532.1|KR256527.1|KR256518.1|KR256503.1|KR256502.1|KR256501.1|KR256469.1|KR256445.1|KR256435.1|KR256432.1|KR256407.1|KR256379.1|KR256369.1|KR256364.1|KR256346.1|KR256341.1|KR256340.1|KR256328.1|KR256311.1|KR256308.1|KR256306.1|KR256298.1|KR256283.1|KR256256.1|KR256252.1|KR256244.1|KR256178.1|KR256145.1|KR256139.1|KR256133.1|KR256122.1|KR256116.1|KR256104.1|KR256090.1|KR256075.1|KR256073.1|KR256052.1|KR256047.1|KR256037.1|KR256036.1|KR256024.1|KR256020.1|KR255997.1|KR255995.1|KR255993.1|KR255985.1|KR255973.1|KR255961.1|KR255937.1|KR255916.1|KR255910.1|KR255896.1|KR255895.1|KR255882.1|KR255866.1|KR255864.1|KR255862.1|KR255859.1|KR255850.1|KR255836.1|KR255814.1|KR255795.1|KR255745.1|KR255742.1|KR255740.1|KR255734.1|KR255713.1|KR255708.1|KR255668.1|KR255657.1|KR255653.1|KR255648.1|KR255640.1|KR255635.1|KR255613.1|KR255605.1|KR255592.1|KR255575.1|KR255567.1|KR255561.1|KR255492.1|KR255480.1|KR255478.1|KR255428.1|KR255405.1|KR255375.1|KR255370.1|KR255295.1|KR255290.1|KR255276.1|KR255273.1|KR255235.1|KR255230.1|KR255227.1|KR255219.1|KR255210.1|KR255146.1|KR255138.1|KR255118.1|KR255093.1|KR255087.1|KR255086.1|KR255077.1|KR255067.1|KR255056.1|KR255053.1|KR255042.1|KR255024.1|KR254998.1|KR254993.1|KR254990.1|KR254987.1|KR254977.1|KR254954.1|KR254950.1|KR254926.1|KR254912.1|KR254909.1|KR254887.1|KR254881.1|KR254846.1|KR254820.1|KR254809.1|KR254782.1|KR254778.1|KR254771.1|KR254770.1|KR254745.1|KR254723.1|KR254712.1|KR254703.1|KR254677.1|KR254651.1|KR254635.1|KR254623.1|KR254608.1|KR254607.1|KR254596.1|KR254585.1|KR254577.1|KR254560.1|KR254505.1|KR254490.1|KR254451.1|KR254437.1|KR254426.1|KR254389.1|KR254380.1|KR254375.1|KR254372.1|KR254370.1|KR254352.1|KR254343.1|KR254316.1|KR254314.1|KR254313.1|KR254296.1|KR254293.1|KR254279.1|KR254220.1|KR254214.1|KR254212.1|KR254202.1|KR254195.1|KR254194.1|KR254156.1|KR254116.1|KR254084.1|KR254077.1|KR254068.1|KR254054.1|KR254039.1|KR253991.1|KR253983.1|KR253980.1|KR253976.1|KR253971.1|KR253960.1|KR253959.1|KR253955.1|KR253934.1|KR253924.1|KR253912.1|KR253893.1|KR253878.1|KR253855.1|KR253853.1|KR253809.1|KR253801.1|KR253795.1|KR253787.1|KR253784.1|KR253758.1|KR253756.1|KR253741.1|KR253725.1|KR253688.1|KR253681.1|KR253676.1|KR253671.1|KR253662.1|KR253640.1|KR253635.1|KR253553.1|KR253512.1|KR253509.1|KR253503.1|KR253501.1|KR253493.1|KR253485.1|KR253477.1|KR253459.1|KR253445.1|KR253443.1|KR253416.1|KR253395.1|KR253356.1|KR253317.1|KR253296.1|KR253272.1|KR253255.1|KR253254.1|KR253253.1|KR253245.1|KR253239.1|KR253225.1|KR253207.1|KR253186.1|KR253179.1|KR253176.1|KR253174.1|KR253155.1|KR253125.1|KR253104.1|KR253103.1|KR253081.1|KR253068.1|KR252989.1|KR252956.1|KR252951.1|KR252937.1|KR252934.1|KR252920.1|KR252887.1|KR252851.1|KR252830.1|KR252826.1|KR252824.1|KR252805.1|KR252780.1|KR252767.1|KR252766.1|KR252759.1|KR252736.1|KR252720.1|KR252679.1|KR252650.1|KR252646.1|KR252638.1|KR252632.1|KR252619.1|KR252610.1|KR252598.1|KR252579.1|KR252576.1|KR252570.1|KR252559.1|KR252553.1|KR252528.1|KR252523.1|KR252517.1|KR252492.1|KR252462.1|KR252417.1|KR252402.1|KR252361.1|KR252358.1|KR252352.1|KR252344.1|KR252312.1|KR252279.1|KR252255.1|KR252247.1|KR252243.1|KR252240.1|KR252218.1|KR252212.1|KR252201.1|KR252200.1|KR252145.1|KR252123.1|KR252118.1|KR252101.1|KR252078.1|KR252044.1|KR252042.1|KR252033.1|KR252021.1|KR251991.1|KR251983.1|KR251977.1|KR251963.1|KR251953.1|KR251919.1|KR251895.1|KR251871.1|KR251864.1|KR251858.1|KR251846.1|KR251844.1|KR251837.1|KR251828.1|KR251817.1|KR251805.1|KR251784.1|KR251779.1|KR251754.1|KR251747.1|KR251737.1|KR251716.1|KR251686.1|KR251665.1|KR251661.1|KR251620.1|KR251613.1|KR251602.1|KR251590.1|KR251580.1|KR251573.1|KR251556.1|KR251554.1|KR251538.1|KR251492.1|KR251479.1|KR251473.1|KR251456.1|KR251423.1|KR251400.1|KR251365.1|KR251362.1|KR251293.1|KR251271.1|KR251237.1|KR251231.1|KR251221.1|KR251214.1|KR251204.1|KR251197.1|KR251194.1|KR251176.1|KR251157.1|KR251144.1|KR251125.1|KR251123.1|KR251109.1|KR251107.1|KR251091.1|KR251086.1|KR251074.1|KR251071.1|KR251068.1|KR251058.1|KR251057.1|KR251045.1|KR251039.1|KR251030.1|KR250986.1|KR250976.1|KR250943.1|KR250924.1|KR250886.1|KR250865.1|KR250861.1|KR250839.1|KR250778.1|KR250774.1|KR250743.1|KR250731.1|KR250710.1|KR250702.1|KR250676.1|KR250661.1|KR250626.1|KR250584.1|KR250579.1|KR250562.1|KR250553.1|KR250535.1|KR250530.1|KR250529.1|KR250523.1|KR250515.1|KR250511.1|KR250503.1|KR250500.1|KR250484.1|KR250460.1|KR250449.1|KR250443.1|KR250442.1|KR250439.1|KR250437.1|KR250406.1|KR250385.1|KR250356.1|KR250355.1|KR250332.1|KR250317.1|KR250304.1|KR250290.1|KR250276.1|KR250257.1|KR250256.1|KR250244.1|KR250242.1|KR250191.1|KR250190.1|KR250165.1|KR250162.1|KR250143.1|KR250111.1|KR250095.1|KR250069.1|KR250059.1|KR250056.1|KR250044.1|KR250040.1|KR250027.1|KR250020.1|KR250018.1|KR249987.1|KR249976.1|KR249971.1|KR249924.1|KR249897.1|KR249893.1|KR249890.1|KR249880.1|KR249850.1|KR249837.1|KR249836.1|KR249831.1|KR249807.1|KR249784.1|KR249774.1|KR249690.1|KR249679.1|KR249652.1|KR249646.1|KR249615.1|KR249598.1|KR249569.1|KR249553.1|KR249546.1|KR249543.1|KR249506.1|KR249498.1|KR249495.1|KR249492.1|KR249458.1|KR249407.1|KR249400.1|KR249358.1|KR249339.1|KR249309.1|KR249286.1|KR249267.1|KR249261.1|KR249245.1|KR249243.1|KR249209.1|KR249207.1|KR249195.1|KR249187.1|KR249178.1|KR249173.1|KR249165.1|KR249133.1|KR249115.1|KR249091.1|KR249080.1|KR249076.1|KR249074.1|KR249059.1|KR249038.1|KR249018.1|KR249016.1|KR248981.1|KR248960.1|KR248941.1|KR248934.1|KR248854.1|KR248848.1|KR248845.1|KR248777.1|KR248772.1|KR248767.1|KR248764.1|KR248747.1|KR248724.1|KR248706.1|KR248694.1|KR248692.1|KR248651.1|KR248597.1|KR248587.1|KR248520.1|KR248502.1|KR248492.1|KR248483.1|KR248464.1|KR248428.1|KR248425.1|KR248419.1|KR248406.1|KR248401.1|KR248394.1|KR248369.1|KR248365.1|KR248337.1|KR248332.1|KR248279.1|KR248277.1|KR248267.1|KR248247.1|KR248210.1|KR248198.1|KR248183.1|KR248160.1|KR248154.1|KR248138.1|KR248132.1|KR248130.1|KR248127.1|KR248121.1|KR248114.1|KR248098.1|KR248093.1|KR248086.1|KR248073.1|KR248072.1|KR248070.1|KR248045.1|KR247981.1|KR247952.1|KR247949.1|KR247924.1|KR247917.1|KR247891.1|KR247848.1|KR247817.1|KR247794.1|KR247789.1|KR247749.1|KR247740.1|KR247720.1|KR247702.1|KR247688.1|KR247683.1|KR247678.1|KR247674.1|KR247671.1|KR247669.1|KR247666.1|KR247660.1|KR247658.1|KR247619.1|KR247615.1|KR247613.1|KR247612.1|KR247608.1|KR247607.1|KR247596.1|KR247564.1|KR247520.1|KR247502.1|KR247500.1|KR247488.1|KR247470.1|KR247469.1|KR247468.1|KR247443.1|KR247438.1|KR247428.1|KR247400.1|KR247391.1|KR247384.1|KR247307.1|KR247300.1|KR247284.1|KR247253.1|KR247230.1|KR247209.1|KR247198.1|KR247188.1|KR247168.1|KR247159.1|KR247133.1|KR247110.1|KR247090.1|KR247087.1|KR247086.1|KR247079.1|KR247032.1|KR247026.1|KR247022.1|KR247011.1|KR246996.1|KR246984.1|KR246980.1|KR246971.1|KR246965.1|KR246951.1|KR246936.1|KR246923.1|KR246884.1|KR246875.1|KR246860.1|KR246842.1|KR246830.1|KR246789.1|KR246786.1|KR246767.1|KR246743.1|KR246718.1|KR246663.1|KR246659.1|KR246620.1|KR246612.1|KR246603.1|KR246563.1|KR246561.1|KR246552.1|KR246517.1|KR246513.1|KR246509.1|KR246493.1|KR246484.1|KR246468.1|KR246465.1|KR246437.1|KR246424.1|KR246403.1|KR246395.1|KR246392.1|KR246384.1|KR246346.1|KR246345.1|KR246313.1|KR246275.1|KR246257.1|KR246250.1|KR246225.1|KR246221.1|KR246210.1|KR246202.1|KR246198.1|KR246196.1|KR246182.1|KR246178.1|KR246173.1|KR246139.1|KR246068.1|KR246062.1|KR246052.1|KR246046.1|KR246021.1|KR245997.1|KR245943.1|KR245941.1|KR245933.1|KR245919.1|KR245881.1|KR245875.1|KR245872.1|KR245819.1|KR245798.1|KR245797.1|KR245796.1|KR245786.1|KR245783.1|KR245773.1|KR245755.1|KR245751.1|KR245692.1|KR245676.1|KR245651.1|KR245628.1|KR245562.1|KR245551.1|KR245524.1|KR245514.1|KR245495.1|KR245483.1|KR245471.1|KR245447.1|KR245446.1|KR245442.1|KR245440.1|KR245434.1|KR245423.1|KR245407.1|KR245405.1|KR245393.1|KR245392.1|KR245376.1|KR245363.1|KR245350.1|KR245349.1|KR245346.1|KR245340.1|KR245336.1|KR245316.1|KR245304.1|KR245302.1|KR245289.1|KR245282.1|KR245264.1|KR245251.1|KR245213.1|KR245212.1|KR245170.1|KR245168.1|KR245151.1|KR245140.1|KR245111.1|KR245091.1|KR245078.1|KR245067.1|KR245062.1|KR245059.1|KR245053.1|KR245032.1|KR244987.1|KR244981.1|KR244975.1|KR244948.1|KR244932.1|KR244920.1|KR244919.1|KR244913.1|KR244908.1|KR244902.1|KR244901.1|KR244855.1|KR244843.1|KR244790.1|KR244777.1|KR244759.1|KR244749.1|KR244729.1|KR244725.1|KR244696.1|KR244684.1|KR244680.1|KR244650.1|KR244649.1|KR244648.1|KR244641.1|KR244638.1|KR244628.1|KR244614.1|KR244593.1|KR244562.1|KR244558.1|KR244542.1|KR244535.1|KR244524.1|KR244513.1|KR244501.1|KR244493.1|KR244487.1|KR244485.1|KR244421.1|KR244419.1|KR244403.1|KR244330.1|KR244326.1|KR244310.1|KR244307.1|KR244239.1|KR244227.1|KR244177.1|KR244151.1|KR244143.1|KR244141.1|KR244134.1|KR244131.1|KR244125.1|KR244098.1|KR244090.1|KR244066.1|KR244044.1|KR244034.1|KR244030.1|KR244017.1|KR243975.1|KR243966.1|KR243959.1|KR243948.1|KR243917.1|KR243906.1|KR243891.1|KR243882.1|KR243873.1|KR243833.1|KR243825.1|KR243802.1|KR243777.1|KR243759.1|KR243744.1|KR243724.1|KR243664.1|KR243624.1|KR243606.1|KR243595.1|KR243563.1|KR243550.1|KR243542.1|KR243532.1|KR243522.1|KR243515.1|KR243506.1|KR243499.1|KR243474.1|KR243415.1|KR243397.1|KR243396.1|KR243369.1|KR243342.1|KR243333.1|KR243311.1|KR243288.1|KR243265.1|KR243242.1|KR243239.1|KR243224.1|KR243221.1|KR243214.1|KR243210.1|KR243189.1|KR243188.1|KR243184.1|KR243179.1|KR243174.1|KR243137.1|KR243108.1|KR243102.1|KR243099.1|KR243098.1|KR243095.1|KR243073.1|KR243061.1|KR243040.1|KR242996.1|KR242984.1|KR242981.1|KR242966.1|KR242957.1|KR242933.1|KR242918.1|KR242914.1|KR242911.1|KR242884.1|KR242841.1|KR242809.1|KR242792.1|KR242780.1|KR242760.1|KR242750.1|KR242735.1|KR242730.1|KR242729.1|KR242721.1|KR242720.1|KR242689.1|KR242676.1|KR242646.1|KR242642.1|KR242640.1|KR242612.1|KR242594.1|KR242591.1|KR242580.1|KR242576.1|KR242557.1|KR242547.1|KR242545.1|KR242530.1|KR242522.1|KR242505.1|KR242488.1|KR242487.1|KR242481.1|KR242480.1|KR242475.1|KR242444.1|KR242439.1|KR242436.1|KR242428.1|KR242382.1|KR242350.1|KR242338.1|KR242334.1|KR242313.1|KR242306.1|KR242294.1|KR242293.1|KR242287.1|KR242271.1|KR242199.1|KR242146.1|KR242126.1|KR242115.1|KR242100.1|KR242060.1|KR242037.1|KR242026.1|KR241998.1|KR241995.1|KR241949.1|KR241922.1|KR241909.1|KR241906.1|KR241900.1|KR241863.1|KR241861.1|KR241852.1|KR241846.1|KR241799.1|KR241793.1|KR241787.1|KR241775.1|KR241772.1|KR241738.1|KR241714.1|KR241712.1|KR241710.1|KR241702.1|KR241697.1|KR241674.1|KR241670.1|KR241651.1|KR241631.1|KR241620.1|KR241588.1|KR241577.1|KR241537.1|KR241497.1|KR241492.1|KR241389.1|KR241385.1|KR241346.1|KR241343.1|KR241332.1|KR241331.1|KR241330.1|KR241327.1|KR241290.1|KR241282.1|KR241263.1|KR241240.1|KR241189.1|KR241178.1|KR241120.1|KR241051.1|KR241048.1|KR241030.1|KR241006.1|KR241005.1|KR240981.1|KR240968.1|KR240952.1|KR240948.1|KR240945.1|KR240925.1|KR240858.1|KR240845.1|KR240832.1|KR240826.1|KR240811.1|KR240752.1|KR240723.1|KR240695.1|KR240691.1|KR240680.1|KR240663.1|KR240652.1|KR240641.1|KR240620.1|KR240599.1|KR240541.1|KR240540.1|KR240532.1|KR240528.1|KR240518.1|KR240498.1|KR240449.1|KR240422.1|KR240386.1|KR240371.1|KR240363.1|KR240362.1|KR240352.1|KR240341.1|KR240294.1|KR240282.1|KR240279.1|KR240277.1|KR240269.1|KR240250.1|KR240223.1|KR240221.1|KR240216.1|KR240212.1|KR240189.1|KR240159.1|KR240153.1|KR240140.1|KR240120.1|KR240119.1|KR240111.1|KR240103.1|KR240101.1|KR240072.1|KR240068.1|KR240059.1|KR240054.1|KR240040.1|KR240027.1|KR240001.1|KR239997.1|KR239976.1|KR239951.1|KR239950.1|KR239941.1|KR239938.1|KR239937.1|KR239920.1|KR239915.1|KR239890.1|KR239865.1|KR239860.1|KR239854.1|KR239806.1|KR239803.1|KR239757.1|KR239756.1|KR239742.1|KR239672.1|KR239651.1|KR239635.1|KR239623.1|KR239517.1|KR239496.1|KR239495.1|KR239494.1|KR239457.1|KR239454.1|KR239445.1|KR239429.1|KR239426.1|KR239425.1|KR239419.1|KR239417.1|KR239398.1|KR239377.1|KR239338.1|KR239316.1|KR239312.1|KR239311.1|KR239303.1|KR239287.1|KR239251.1|KR239227.1|KR239212.1|KR239189.1|KR239186.1|KR239178.1|KR239160.1|KR239145.1|KR239139.1|KR239071.1|KR239066.1|KR239045.1|KR239041.1|KR239036.1|KR239011.1|KR239000.1|KR238983.1|KR238954.1|KR238945.1|KR238919.1|KR238884.1|KR238873.1|KR238846.1|KR238825.1|KR238791.1|KR238778.1|KR238771.1|KR238767.1|KR238755.1|KR238751.1|KR238748.1|KR238712.1|KR238682.1|KR238670.1|KR238640.1|KR238639.1|KR238604.1|KR238592.1|KR238587.1|KR238537.1|KR238534.1|KR238533.1|KR238513.1|KR238512.1|KR238509.1|KR238468.1|KR238411.1|KR238404.1|KR238367.1|KR238366.1|KR238351.1|KR238307.1|KR238306.1|KR238290.1|KR238256.1|KR238255.1|KR238245.1|KR238183.1|KR238171.1|KR238160.1|KR238139.1|KR238133.1|KR238107.1|KR238102.1|KR238073.1|KR238072.1|KR238063.1|KR238045.1|KR238026.1|KR237996.1|KR237948.1|KR237946.1|KR237921.1|KR237890.1|KR237888.1|KR237885.1|KR237865.1|KR237854.1|KR237846.1|KR237838.1|KR237829.1|KR237828.1|KR237715.1|KR237701.1|KR237682.1|KR237671.1|KR237659.1|KR237647.1|KR237612.1|KR237599.1|KR237594.1|KR237586.1|KR237571.1|KR237557.1|KR237548.1|KR237542.1|KR237529.1|KR237474.1|KR237462.1|KR237436.1|KR237410.1|KR237396.1|KR237380.1|KR237371.1|KR237363.1|KR237351.1|KR237335.1|KR237329.1|KR237328.1|KR237265.1|KR237263.1|KR237249.1|KR237234.1|KR237229.1|KR237224.1|KR237204.1|KR237147.1|KR237129.1|KR237114.1|KR237082.1|KR237069.1|KR237063.1|KR237054.1|KR237042.1|KR236987.1|KR236977.1|KR236972.1|KR236961.1|KR236921.1|KR236914.1|KR236901.1|KR236894.1|KR236837.1|KR236819.1|KR236790.1|KR236771.1|KR236764.1|KR236738.1|KR236736.1|KR236707.1|KR236705.1|KR236698.1|KR236683.1|KR236677.1|KR236671.1|KR236650.1|KR236647.1|KR236637.1|KR236603.1|KR236581.1|KR236571.1|KR236564.1|KR236544.1|KR236535.1|KR236526.1|KR236520.1|KR236494.1|KR236482.1|KR236459.1|KR236453.1|KR236434.1|KR236389.1|KR236387.1|KR236385.1|KR236365.1|KR236358.1|KR236355.1|KR236328.1|KR236310.1|KR236266.1|KR236232.1|KR236213.1|KR236101.1|KR236096.1|KR236091.1|KR236077.1|KR236023.1|KR236019.1|KR235988.1|KR235986.1|KR235974.1|KR235959.1|KR235931.1|KR235929.1|KR235910.1|KR235909.1|KR235835.1|KR235830.1|KR235795.1|KR235737.1|KR235694.1|KR235693.1|KR235670.1|KR235664.1|KR235653.1|KR235649.1|KR235633.1|KR235602.1|KR235600.1|KR235562.1|KR235555.1|KR235539.1|KR235513.1|KR235509.1|KR235501.1|KR235500.1|KR235494.1|KR235489.1|KR235474.1|KR235457.1|KR235429.1|KR235389.1|KR235375.1|KR235356.1|KR235349.1|KR235343.1|KR235320.1|KR235314.1|KR235309.1|KR235279.1|KR235277.1|KR235273.1|KR235266.1|KR235236.1|KR235210.1|KR235207.1|KR235192.1|KR235175.1|KR235173.1|KR235171.1|KR235139.1|KR235133.1|KR235111.1|KR235105.1|KR235104.1|KR235095.1|KR235081.1|KR235072.1|KR235058.1|KR235041.1|KR235030.1|KR235008.1|KR234990.1|KR234989.1|KR234969.1|KR234957.1|KR234943.1|KR234922.1|KR234908.1|KR234904.1|KR234897.1|KR234889.1|KR234872.1|KR234868.1|KR234867.1|KR234843.1|KR234840.1|KR234838.1|KR234832.1|KR234824.1|KR234819.1|KR234793.1|KR234758.1|KR234726.1|KR234719.1|KR234713.1|KR234694.1|KR234689.1|KR234618.1|KR234582.1|KR234581.1|KR234575.1|KR234559.1|KR234514.1|KR234512.1|KR234508.1|KR234500.1|KR234484.1|KR234466.1|KR234464.1|KR234463.1|KR234390.1|KR234339.1|KR234335.1|KR234329.1|KR234326.1|KR234316.1|KR234279.1|KR234256.1|KR234251.1|KR234233.1|KR234228.1|KR234225.1|KR234152.1|KR234117.1|KR130887.1|KR130719.1|KR130527.1|KR130374.1|KR129708.1|KR129687.1|KR129636.1|KR129575.1|KR129514.1|KR129456.1|KR129178.1|KR129083.1|KR129020.1|KR128717.1|KR128539.1|KR128530.1|KR128522.1|KR128357.1|KR128341.1|KR122148.1|KR122126.1|KR122079.1|KR121971.1|KR121776.1|KR121729.1|KR121603.1|KR121545.1|KR121537.1|KR121508.1|KR121321.1|KR121253.1|KR121229.1|KR121171.1|KR121152.1|KR121138.1|KR121092.1|KR120869.1|KR120858.1|KR120855.1|KR120697.1|KR120547.1|KR120495.1|KR119888.1|KP050137.1|KP046624.1|KP044900.1|KP038443.1|KM898732.1|KM850960.1|KM850953.1|KM850879.1|KM850873.1|KM850852.1|KM850841.1|KM850824.1|KM850813.1|KM850805.1|KM850797.1|KM850708.1|KM850700.1|KM850604.1|KM850565.1|KM850531.1|KM850521.1|KM850490.1|KM850433.1|KM850429.1|KM850320.1|KM850317.1|KM850311.1|KM850265.1|KM850258.1|KM850239.1|KM850195.1|KM850190.1|KM850180.1|KM850153.1|KM849976.1|KM849936.1|KM849833.1|KM849816.1|KM849802.1|KM849791.1|KM849778.1|KM849734.1|KM849583.1|KM849485.1|KM849474.1|KM849429.1|KM849362.1|KM849222.1|KM849204.1|KM849182.1|KM849095.1|KM849068.1|KM849010.1|KM848859.1|KM848849.1|KM848834.1|KM848809.1|KM848749.1|KM848738.1|KM848697.1|KM848670.1|KM848563.1|KM848561.1|KM848532.1|KM848510.1|KM848450.1|KM848423.1|KM848396.1|KM848338.1|KM848319.1|KM848270.1|KM848241.1|KM848208.1|KM848188.1|KM848146.1|KM848098.1|KM848077.1|KM848026.1|KM847852.1|KM847844.1|KM847726.1|KM847545.1|KM847511.1|KM847510.1|KM847497.1|KM847354.1|KM847286.1|KM847247.1|KM847221.1|KM847107.1|KM847104.1|KM847026.1|KM846972.1|KM846949.1|KM846928.1|KM846906.1|KM846903.1|KM846838.1|KM846792.1|KM846716.1|KM846683.1|KM846678.1|KM846672.1|KM846647.1|KM846563.1|KM846545.1|KM846499.1|KM846483.1|KM846403.1|KM846395.1|KM846378.1|KM846360.1|KM846325.1|KM846279.1|KM846224.1|KM846210.1|KM843813.1|KM843758.1|KM843693.1|KM843691.1|KM843649.1|KM843638.1|KM843608.1|KM843605.1|KM843577.1|KM843542.1|KM843527.1|KM843504.1|KM843452.1|KM843436.1|KM843383.1|KM843331.1|KM843261.1|KM843235.1|KM843121.1|KM842987.1|KM842985.1|KM842936.1|KM842924.1|KM842903.1|KM842900.1|KM842832.1|KM842816.1|KM842810.1|KM842793.1|KM842737.1|KM842683.1|KM842647.1|KM842634.1|KM842535.1|KM842519.1|KM842510.1|KM842374.1|KM842335.1|KM842289.1|KM842281.1|KM842154.1|KM842022.1|KM841946.1|KM841916.1|KM841913.1|KM841851.1|KM841837.1|KM841728.1|KM841710.1|KM841694.1|KM841693.1|KM841615.1|KM841493.1|KM862036.1|KM861632.1|KM859300.1|KM858430.1|KM858312.1|KM857939.1|KM857557.1|KM857104.1|KM856424.1|KM856414.1|KM856377.1|KM856192.1|KM856037.1|KM649006.1|KM648556.1|KM635468.1|KM634997.1|KM846199.1|KM846196.1|KM846136.1|KM846114.1|KM846057.1|KM846034.1|KM846031.1|KM846027.1|KM846014.1|KM845925.1|KM845783.1|KM845779.1|KM845755.1|KM845682.1|KM845664.1|KM845608.1|KM845571.1|KM845527.1|KM845500.1|KM845488.1|KM845479.1|KM845428.1|KM845381.1|KM845330.1|KM845301.1|KM845213.1|KM845163.1|KM845151.1|KM845139.1|KM845052.1|KM845046.1|KM845007.1|KM844997.1|KM844976.1|KM844922.1|KM844728.1|KM844699.1|KM844688.1|KM844665.1|KM844491.1|KM844425.1|KM844424.1|KM844398.1|KM844374.1|KM844351.1|KM844334.1|KM844239.1|KM844170.1|KM844130.1|KM844069.1|KM844068.1|KM844053.1|KM843948.1|KM843905.1|KM843845.1|KM869926.1|KM869823.1|KM869231.1|KM868635.1|KM868235.1|KM867254.1|KM866739.1|KM865453.1|KM864109.1|KM862876.1|KM862831.1|KM862265.1|KM571811.1|KM571775.1|KM571709.1|KM571666.1|KM571193.1|KM571138.1|KM571045.1|KM570635.1|KM570368.1|KM570362.1|KM570089.1|KP976424.1|KM836964.1|KM834192.1|KM833602.1|KM832264.1|KM825931.1|KM825258.1|KM825113.1|KM555032.1|KM555021.1|KM554968.1|KM554836.1|KM554749.1|KM554728.1|KM554699.1|KM554684.1|KM554670.1|KM554653.1|KM554596.1|KM554588.1|KM554569.1|KM554515.1|KM554459.1|KM554439.1|KM554240.1|KM554167.1|KM554162.1|KM554015.1|KM553997.1|KM553977.1|KM553935.1|KM553877.1|KM553749.1|KM553510.1|KM553461.1|KM553332.1|KM553213.1|KM553181.1|KM553168.1|KM553098.1|KM553082.1|KM553028.1|KM553003.1|KM552999.1|KM552969.1|KM552933.1|KM552864.1|KM552709.1|KM552695.1|KM552677.1|KM552644.1|KM552618.1|KM552574.1|KM552468.1|KM552391.1|KM552390.1|KM552326.1|KM552282.1|KM552108.1|KM552102.1|KM552096.1|KM552070.1|KM552068.1|KM552017.1|KM552011.1|KM551877.1|KM551837.1|KM551723.1|KM551719.1|KM551650.1|KM551637.1|KM551632.1|KM551586.1|KM551563.1|KM551519.1|KM551482.1|KM551456.1|KM551405.1|KM551362.1|KM551258.1|KM551245.1|KM551229.1|KM551196.1|KM551175.1|KM551063.1|KM551061.1|KM551024.1|KM550941.1|KM550932.1|KM550924.1|KM550896.1|KM550886.1|KM550879.1|KM550837.1|KM550836.1|KM550823.1|KM550799.1|KM550792.1|KM550791.1|KM550762.1|KM550646.1|KM550633.1|KM550632.1|KM550550.1|KM550441.1|KM550429.1|KM550417.1|KM550327.1|KM550321.1|KM550289.1|KM550168.1|KM550159.1|KM550064.1|KM550039.1|KM550004.1|KM549991.1|KM549888.1|KM549883.1|KM549866.1|KM549787.1|KM549703.1|KM549652.1|KM549632.1|KM549531.1|KM549530.1|KM549502.1|KM549474.1|KM549449.1|KM549381.1|KM549313.1|KM549144.1|KM548988.1|KM548978.1|KM548867.1|KM548856.1|KM548852.1|KM548833.1|KM548809.1|KM548798.1|KM548791.1|KM548745.1|KM548742.1|KM548611.1|KM548601.1|KM548584.1|KM548476.1|KM548448.1|KM548441.1|KM548385.1|KM548369.1|KM548341.1|KM548332.1|KM548316.1|KM548294.1|KM548231.1|KM548225.1|KM548203.1|KM548196.1|KM548098.1|KM548084.1|KM548061.1|KM548056.1|KM547962.1|KM547938.1|KM547738.1|KM547664.1|KM547662.1|KM547631.1|KM547604.1|KM547563.1|KM547405.1|KM547368.1|KM547277.1|KM547248.1|KM547238.1|KM547076.1|KM547034.1|KM547033.1|KM546946.1|KM546906.1|KM546849.1|KM546794.1|KM546774.1|KM546720.1|KM546647.1|KM546579.1|KM546537.1|KM546511.1|KM546454.1|KM546256.1|KM546224.1|KM546165.1|KM546116.1|KM546091.1|KM546083.1|KM545956.1|KM545920.1|KM545816.1|KM545723.1|KM545604.1|KM545581.1|KM545580.1|KM545492.1|KM545469.1|KM545398.1|KM545392.1|KM545390.1|KM545349.1|KM545342.1|KM545224.1|KM545192.1|KM545173.1|KM545119.1|KM545095.1|KM544962.1|KM544922.1|KM544912.1|KM544907.1|KM544840.1|KM544791.1|KM544773.1|KM544746.1|KM544682.1|KM544648.1|KM544642.1|KM544609.1|KM544608.1|KM544539.1|KM544525.1|KM544517.1|KM544468.1|KM544404.1|KM544292.1|KM544289.1|KM544264.1|KM544263.1|KM544184.1|KM544174.1|KM544139.1|KM544074.1|KM543885.1|KM543849.1|KM543828.1|KM543818.1|KM543531.1|KM543447.1|KM543389.1|KM543367.1|KM543338.1|KM543317.1|KM543269.1|KM543199.1|KM543142.1|KM543133.1|KM543129.1|KM543123.1|KM543089.1|KM543073.1|KM543013.1|KM543008.1|KM542961.1|KM542931.1|KM542884.1|KM542764.1|KM542749.1|KM542686.1|KM542670.1|KM542654.1|KM542621.1|KM542609.1|KM542554.1|KM542515.1|KM542389.1|KM542306.1|KM542212.1|KM542154.1|KM542142.1|KM542129.1|KM541999.1|KM541940.1|KM541927.1|KM541856.1|KM541797.1|KM541790.1|KM541735.1|KM541646.1|KM541548.1|KM541529.1|KM541386.1|KM541319.1|KM541285.1|KM541270.1|KM541229.1|KM541149.1|KM541130.1|KM541000.1|KM540948.1|KM540922.1|KM540919.1|KM540915.1|KM540850.1|KM540821.1|KM540799.1|KM540796.1|KM540755.1|KM540752.1|KM540606.1|KM540576.1|KM540526.1|KM540424.1|KM540409.1|KM540267.1|KM540243.1|KM540159.1|KM540156.1|KM540117.1|KM540074.1|KM540030.1|KM539985.1|KM539970.1|KM539961.1|KM539915.1|KM539699.1|KM539530.1|KM539521.1|KM539467.1|KM539453.1|KM539449.1|KM612257.1|KM612256.1|KM612255.1|KM612254.1|KM612250.1|KM612248.1|KM612247.1|KM612242.1|KM612241.1|KM612229.1|KM612222.1|KM612212.1|KM612210.1|KM612177.1|KM612176.1|KM612172.1|KM612170.1|KM612161.1|KM612160.1|KM612158.1|KM612157.1|KM612152.1|KM612142.1|KM612140.1|KM612137.1|KM612132.1|KM612122.1|KM612120.1|KM612118.1|KM612109.1|KM612108.1|KM612106.1|KM612096.1|KM612093.1|KM612089.1|KM612087.1|KM612086.1|KM612079.1|KM612077.1|KM612073.1|KM612071.1|KM612067.1|KM612066.1|KM612065.1|KM612046.1|KM612040.1|KM612027.1|KM612018.1|KM612017.1|KM612013.1|KM612011.1|KM612008.1|KM612006.1|KM612005.1|KM612004.1|KM612002.1|KM612001.1|KM612000.1|KM611998.1|KM611996.1|KM611988.1|KM611987.1|KM611986.1|KM611983.1|KM611978.1|KM611977.1|KM611963.1|KM611962.1|KM611958.1|KM611957.1|KM611956.1|KM611955.1|KM611950.1|KM611947.1|KM611946.1|KM611945.1|KM611942.1|KM611938.1|KM611935.1|KM611927.1|KM611925.1|KM611917.1|KM611911.1|KM611907.1|KM611905.1|KM611895.1|KM611891.1|KM611884.1|KM611879.1|KM611877.1|KM611876.1|KM611872.1|KM611859.1|KM611851.1|KM611850.1|KM611845.1|KM611844.1|KM611842.1|KM611841.1|KM611831.1|KM611829.1|KM611823.1|KM611822.1|KM611820.1|KM611809.1|KM611806.1|MK260656.1|MK260655.1|MK260654.1|MK260653.1|MK260652.1|MK260651.1|MK260650.1|MK260649.1|MK260648.1|MK260647.1|MK260646.1|MK260645.1|MK260644.1|MK260643.1|MK260642.1|MK260641.1|MK260640.1|MK260639.1|MK260638.1|MK260637.1|MK260636.1|MK260635.1|MK260634.1|MK260633.1|MK260632.1|MK260631.1|MK260630.1|MK260629.1|MK260628.1|MK260627.1|MK260626.1|MK260625.1|MK260624.1|MK260623.1|MK260622.1|MK260621.1|MK260620.1|MK260619.1|MK260618.1|MK260617.1|MK260616.1|MK260615.1|MK260614.1|MK260613.1|MK260612.1|MK260611.1|MK260610.1|MK260609.1|MK260608.1|MK260607.1|MK260606.1|MK260605.1|MK260604.1|MK260603.1|MK260602.1|MK260601.1|MK260600.1|MK260599.1|MK260598.1|MK260597.1|MK260596.1|MK260595.1|MK260594.1|MK260593.1|MK260592.1|MK260591.1|MK260590.1|MK260589.1|MK260588.1|MK260587.1|MK260586.1|MK260585.1|MK260584.1|MK260583.1|MK260582.1|MK260581.1|MK260580.1|MK260579.1|MK260578.1|MK260577.1|MK260576.1|MK260575.1|MK260574.1|MK260573.1|MK260572.1|MK260571.1|MK260570.1|MK260569.1|MK260568.1|MK260567.1|MK260566.1|MK260565.1|MK260564.1|MK260563.1|MK260562.1|MK260561.1|MK260560.1|MK260559.1|MK260558.1|MK260557.1|MK260556.1|MK260555.1|MK260554.1|MK260553.1|MK260552.1|MK260551.1|MK260550.1|MK260549.1|MK260548.1|MK260547.1|MK260546.1|MK260545.1|MK260544.1|MK260543.1|MK260542.1|MK260541.1|MK260540.1|MK260539.1|MK260538.1|MK260537.1|MK260536.1|MK260535.1|MK260534.1|MK260533.1|MK260532.1|MK260531.1|MK260530.1|MK260529.1|MK260528.1|MK260527.1|MK260526.1|MK260525.1|MK260524.1|MK260523.1|MK260522.1|MK260521.1|MK260520.1|MK260519.1|MK260518.1|MK260517.1|MK260516.1|MK260515.1|MK260514.1|MK260513.1|MK260512.1|MK260511.1|MK260510.1|MK260509.1|MK260508.1|MK260507.1|MK260506.1|MK260505.1|MK260504.1|MK260503.1|MK260502.1|MK260501.1|MK260500.1|MK260499.1|MK260498.1|MK260497.1|MK260496.1|MK260495.1|MK260494.1|MK260493.1|MK260492.1|MK260491.1|MK260490.1|MK260489.1|MK260488.1|MK260487.1|MK260486.1|MK260485.1|MK260484.1|MK260483.1|MK260482.1|MK260481.1|MK260480.1|MK260479.1|MK260478.1|MK260477.1|MK260476.1|MK260475.1|MK260474.1|MK260473.1|MK260472.1|MK260471.1|MK260470.1|MK260469.1|MK260468.1|MK260467.1|MK260466.1|MK260465.1|MK260464.1|MK260463.1|MK260462.1|MK260461.1|MK260460.1|MK260459.1|MK260458.1|MK260457.1|MK260456.1|MK260455.1|MK260454.1|MK260453.1|MK260452.1|MK260451.1|MK260450.1|MK260449.1|MK260448.1|MK260447.1|MK260446.1|MK260445.1|MK260444.1|MK260443.1|MK260442.1|MK260441.1|MK260440.1|MK260439.1|MK260438.1|MK260437.1|MK260436.1|MK260435.1|MK260434.1|MK260433.1|MK260432.1|MK260431.1|MK260430.1|MK260429.1|MK260428.1|MK260427.1|MK260426.1|MK260425.1|MK260424.1|MK260423.1|MK260422.1|MK260421.1|MK260420.1|MK260419.1|MK260418.1|MK260417.1|MK260416.1|MK260415.1|MK260414.1|MK260413.1|MK260412.1|MK260411.1|MK260410.1|MK260409.1|MK260408.1|MK260407.1|MK260406.1|MK260405.1|MK260404.1|MK260403.1|MK260402.1|MK260401.1|MK260400.1|MK260399.1|MK260398.1|MK260397.1|MK260396.1|MK260395.1|MK260394.1|MK260393.1|MK260392.1|MK260391.1|MK260390.1|MK260389.1|MK260388.1|MK260387.1|MK260386.1|MK260385.1|MK260384.1|MK260383.1|MK260382.1|MK260381.1|MK260380.1|MK260379.1|MK260378.1|MK260377.1|MK260376.1|MK260375.1|MK260374.1|MK260373.1|MK260372.1|MK260371.1|MK260370.1|MK260369.1|MK260368.1|MK260367.1|MK260366.1|MK260365.1|MK260364.1|MK260363.1|MK260362.1|MK260361.1|MK260360.1|MK260359.1|MK260358.1|MK260357.1|MK260356.1|MK260355.1|MK260354.1|MK260353.1|MK260352.1|MK260351.1|MK260350.1|MK260349.1|MK260348.1|MK260347.1|MK260346.1|MK260345.1|MK260344.1|MK260343.1|MK260342.1|MK260341.1|MK260340.1|MK260339.1|MK260338.1|MK260337.1|MK260336.1|MK260335.1|MK260334.1|MK260333.1|MK260332.1|MK260331.1|MK260330.1|MK260329.1|MK260328.1|MK260327.1|MK260326.1|MK260325.1|MK260324.1|MK260323.1|MK260322.1|MK260321.1|MK260320.1|MK260319.1|MK260318.1|MK260317.1|MK260316.1|MK260315.1|MK260314.1|MK260313.1|MK260312.1|MK260311.1|MK260310.1|MK260309.1|MK260308.1|MK260307.1|MK260306.1|MK260305.1|MK260304.1|MK260303.1|MK260302.1|MK260301.1|MK260300.1|MK260299.1|MK260298.1|MK260297.1|MK260296.1|MK260295.1|MK260294.1|MK260293.1|MK260292.1|MK260291.1|MK260290.1|MK260289.1|MK260288.1|MK260287.1|MK260286.1|MK260285.1|MK260284.1|MK260283.1|MK260282.1|MK260281.1|MK260280.1|MK260279.1|MK260278.1|MK260277.1|MK260276.1|MK260275.1|MK260274.1|MK260273.1|MK260272.1|MK260271.1|MK260270.1|MK260269.1|MK260268.1|MK260267.1|MK260266.1|MK260265.1|MK260264.1|MK260263.1|MK260262.1|MK260261.1|MK260260.1|MK260259.1|MK260258.1|MK260257.1|MK260256.1|MK260255.1|MK260254.1|MK260253.1|MK260252.1|MK260251.1|MK260250.1|MK260249.1|MK260248.1|MK260247.1|MK260246.1|MK260245.1|MK260244.1|MK260243.1|MK260242.1|MK260241.1|MK260240.1|MK260239.1|MK260238.1|MK260237.1|MK260236.1|MK260235.1|MK260234.1|MK260233.1|MK260232.1|MK260231.1|MK260230.1|MK260229.1|MK260228.1|MK260227.1|MK260226.1|MK260225.1|MK260224.1|MK260223.1|MK260222.1|MK260221.1|MK260220.1|MK260219.1|MK260218.1|MK260217.1|MK260216.1|MK260215.1|MK260214.1|MK260213.1|MK260212.1|MK260211.1|MK260210.1|MK260209.1|MK260208.1|MK260207.1|MK260206.1|MK260205.1|MK260204.1|MK260203.1|MK260202.1|MK260201.1|MK260200.1|MK260199.1|MK260198.1|MK260197.1|MK505446.1|MK505445.1|MK505444.1|MK505443.1|MK505442.1|MK505441.1|MK505440.1|MK505439.1|MK505438.1|MK505437.1|MK505436.1|MK505435.1|MK505434.1|MK505433.1|MK505432.1|MK505431.1|MK505430.1|MK505429.1|MK505428.1|MK505427.1|MK505426.1|MK505425.1|MK722150.1|MK722149.1|MK833944.1|MK833939.1|MK833937.1|MK833936.1|MK833934.1|MK833933.1|MK833932.1|MK833931.1|MK833930.1|MK833929.1|MK833928.1|MK833927.1|MK833926.1|MK833925.1|MK833924.1|MK833923.1|MK833922.1|MK833921.1|MK833920.1|MK833919.1|MK833918.1|MK833917.1|MH234852.1|MH234851.1|MH234850.1|MH234849.1|MH234848.1|MH234847.1|MH234846.1|MH234845.1|MH234844.1|MH234843.1|MH234842.1|MH234841.1|MH234840.1|MH234839.1|MH234838.1|MH234837.1|MH234836.1|MH234835.1|MH234834.1|MH234833.1|MH234832.1|MH234831.1|MH234830.1|MH234829.1|MH234828.1|MH234827.1|MH234826.1|MH234825.1|MH234824.1|MH234823.1|MH234822.1|MH234821.1|MH234820.1|MH234819.1|MH234818.1|MH234817.1|MH234816.1|MH234815.1|MH234814.1|MH234813.1|MH234812.1|MH234811.1|MH234810.1|MH234809.1|MH234808.1|MH234807.1|MH234806.1|MH234805.1|MH234804.1|MH234803.1|MH234802.1|MH234801.1|MH234800.1|MH234799.1|MH234798.1|MH234797.1|MH234796.1|MH234795.1|MH234794.1|MH234793.1|MH234792.1|MH234791.1|MH234790.1|MH234789.1|MH234788.1|MH234787.1|MH234786.1|MH234785.1|MH234784.1|MH234783.1|MH234782.1|MH234781.1|MH234780.1|MH234779.1|MH234778.1|MH234777.1|MH234776.1|MH234775.1|MH234774.1|MH234773.1|MH234772.1|MH234771.1|MH234770.1|MH234769.1|MH234768.1|MH234767.1|MH234766.1|MH234765.1|MH234764.1|MH234763.1|MH234762.1|MH234761.1|MH234760.1|MH234759.1|MH234758.1|MH234757.1|MH234756.1|MH234755.1|MH234754.1|MH234753.1|MH234752.1|MH234751.1|MH234750.1|MH234749.1|MH234748.1|MH234747.1|MH234746.1|MH234745.1|MH234744.1|MH234743.1|MH234742.1|MH234741.1|MH234740.1|MH234739.1|MH234738.1|MH234737.1|MH234736.1|MH234735.1|MH234734.1|MH234733.1|MH234732.1|MH234731.1|MH234730.1|MH234729.1|MH234728.1|MH234727.1|MH234726.1|MH234725.1|MH234724.1|MH234723.1|MH234722.1|MH234721.1|MH234720.1|MH234719.1|MH234718.1|MH234717.1|MH234716.1|MH234715.1|MH234714.1|MH234713.1|MH234712.1|MH234711.1|MH234710.1|MH234709.1|MH234708.1|MH234707.1|MH234706.1|MH234705.1|MH234704.1|MH234703.1|MH234702.1|MH234701.1|MH234700.1|MH234699.1|MH234698.1|MH234697.1|MH234696.1|MH234695.1|MH234694.1|MH234693.1|MH234692.1|MH234691.1|MH260703.1|MH260702.1|MH260701.1|MH260700.1|MH260699.1|MH260698.1|MH260697.1|MH260696.1|MH260695.1|MH260694.1|MH260693.1|MH260692.1|MH260691.1|MH260690.1|MH260689.1|MH260688.1|MH260687.1|MH260686.1|MH260685.1|MH260684.1|MH260683.1|MH260682.1|MH260681.1|MH260680.1|MH260679.1|MH260678.1|MH260677.1|MH260676.1|MH260675.1|MH260674.1|MH260673.1|MH260672.1|MH260671.1|MH260670.1|MH260669.1|MH260668.1|MH260667.1|MH260666.1|MH260665.1|MH260664.1|MH260663.1|MH260662.1|MH260661.1|MH260660.1|MH260659.1|MH260658.1|MH260657.1|MH260656.1|MH260655.1|MH260654.1|MH260653.1|MH260652.1|MH260651.1|MH260650.1|MH260649.1|MH260648.1|MH260647.1|MH260646.1|MH260645.1|MH260644.1|MH260643.1|MH260642.1|MH260641.1|MH260640.1|MH260639.1|MH260638.1|JF858846.1|HM919234.1|JQ539603.1|JN299395.1|JN299394.1|JN299393.1|JN299392.1|JN299391.1|JN299390.1|JN299389.1|JN299388.1|JN299383.1|JN299382.1|JN299381.1|JN299380.1|JN299379.1|JN299378.1|JN299377.1|JN299376.1|JN299375.1|JN299300.1|JN299299.1|JN299298.1|JN299297.1|JN299296.1|JN299295.1|JN299294.1|JN299293.1|JN299292.1|JN299291.1|JN299290.1|JN299289.1|JN299288.1|JN299287.1|JN299286.1|JN299285.1|JN299284.1|JN299283.1|JN299282.1|JN299280.1|JN299279.1|JN299278.1|JN299276.1|JN299275.1|JN299274.1|JN299273.1|JN299272.1|JN299271.1|JN299270.1|JN299269.1|JN299268.1|JN299267.1|JN299264.1|JN299263.1|JN299262.1|JN299261.1|JN299260.1|JN299259.1|JN299258.1|JN299257.1|JN299256.1|JN299255.1|JN299254.1|JN299253.1|JN299252.1|JN299251.1|JN299249.1|JN299248.1|JN299247.1|JN299246.1|JN299245.1|JN299244.1|JN299243.1|JN299242.1|JN299241.1|JN299240.1|JN299239.1|JN299238.1|JN299237.1|JN299236.1|JN299235.1|JN299234.1|JN299233.1|JN299232.1|JN299231.1|JN299230.1|JN299229.1|JN299228.1|JN299227.1|JN299226.1|JN299225.1|JN299224.1|JN299223.1|JN299222.1|JN299221.1|JN299220.1|JN299075.1|JN299074.1|JN299073.1|JN299072.1|JN299071.1|JN299070.1|JN299069.1|JN299068.1|JN299067.1|JN299066.1|JN299065.1|JN299064.1|JN299063.1|JN299062.1|JN299061.1|JN299060.1|JN299059.1|JN299058.1|JN299057.1|JN299056.1|JN299055.1|JN299054.1|JN299053.1|JN299052.1|JN299051.1|JN299050.1|JN299049.1|JN299048.1|JN299047.1|JN299046.1|JN299045.1|JN299044.1|JN299043.1|JN299042.1|JN299041.1|JN299040.1|JN299039.1|JN299038.1|JN299037.1|JN299036.1|JN299035.1|JN299034.1|JN299033.1|JN299032.1|JN299031.1|JN299030.1|JN299029.1|JN299028.1|JN299027.1|JN299026.1|JN299025.1|JN299024.1|JN299023.1|JN299022.1|JN299021.1|JN299020.1|JN299019.1|JN299018.1|JN299017.1|JN299016.1|JN299015.1|JN299014.1|JN299013.1|JN299012.1|JN299011.1|JN299010.1|JN299009.1|JN299008.1|JN299007.1|JN299006.1|JN299005.1|JN299004.1|JN299000.1|JN298999.1|JN298998.1|JN298997.1|JN298996.1|JN298995.1|JN298994.1|JN298993.1|JN298992.1|JN298991.1|JN298990.1|JN298989.1|JN298988.1|JN298987.1|JN298986.1|JN298795.1|JN298794.1|JN298793.1|JN298792.1|JN298791.1|JN298787.1|JN298785.1|JN298654.1|JN298653.1|JN298652.1|JN298651.1|JN298628.1|JN298627.1|JN298626.1|JN298625.1|JN298624.1|JN298623.1|JN298617.1|JN298503.1|JN298491.1|JN298437.1|JN298297.1|JN298296.1|JN298295.1|JN298294.1|JN298209.1|JN298208.1|JN298207.1|JN298078.1|JN298077.1|JN298076.1|JN298075.1|JN298074.1|JN297912.1|JN297911.1|JN297910.1|JN297909.1|JN297908.1|JN297907.1|JN297906.1|JN297905.1|JN297904.1|JN297903.1|JN297902.1|JN297901.1|JN297900.1|JN297899.1|JN297898.1|JN297897.1|JN297896.1|JN297700.1|JN297699.1|JN297698.1|JN297697.1|JN297696.1|JN297695.1|JN297694.1|JN297693.1|JN297692.1|JN297691.1|JN297690.1|JN297689.1|JN297688.1|JN297687.1|JN297685.1|JN297684.1|JN297683.1|JN297682.1|JN297681.1|JN297680.1|JN297679.1|JN297678.1|JN297677.1|JN297676.1|JN297675.1|JN297674.1|JN297673.1|JN297672.1|JN297671.1|JN297670.1|JN297669.1|JN297667.1|JN297666.1|JN297665.1|JN297663.1|JN297662.1|JN297661.1|JN297660.1|JN297659.1|JN297658.1|JN297657.1|JN297656.1|JN297655.1|JN297654.1|JN297653.1|JN297652.1|JN297651.1|JN297650.1|JN297649.1|JN297648.1|JN297647.1|JN297646.1|JN297645.1|JN297644.1|JN297643.1|JN297642.1|JN297641.1|JN297640.1|JN297639.1|JN297638.1|JN297637.1|JN297636.1|JN297635.1|JN297634.1|JN297633.1|JN297632.1|JN297631.1|JN297630.1|JN297629.1|JN297628.1|JN297627.1|JN297626.1|JN297625.1|JN297624.1|JN297623.1|JN297622.1|JN297621.1|JN297620.1|JN297619.1|JN297618.1|JN297617.1|JN297616.1|JN297615.1|JN297614.1|JN297613.1|JN297612.1|JN297611.1|JN297610.1|JN297609.1|JN297608.1|JN297607.1|JN297606.1|JN297604.1|JN297599.1|JN297598.1|JN297597.1|JN297596.1|JN297595.1|JN297593.1|JN297592.1|JN279360.1|JN279277.1|JN279276.1|JN279274.1|JN279273.1|JN279272.1|JN279255.1|JN279254.1|JN279253.1|JN279252.1|JN279251.1|JN279241.1|JN279238.1|JN279237.1|JN279236.1|JN279198.1|JN279197.1|JN279196.1|JN279195.1|JN279194.1|JN279193.1|JN279192.1|JN279191.1|JN279190.1|JN279189.1|JN279188.1|JN279187.1|JN279186.1|JN279185.1|JN279184.1|JN279183.1|JN279182.1|JN279181.1|JN279180.1|JN279178.1|JN279177.1|JN279176.1|JN279156.1|JN279155.1|JN279154.1|JN279153.1|JN279152.1|JN279151.1|JN279073.1|JN279070.1|JN279069.1|JN279068.1|JN279067.1|JN279065.1|JN279064.1|JN279063.1|JN279062.1|JN279061.1|JN279060.1|JN278999.1|JN278998.1|JN278997.1|JN278987.1|JN278975.1|JN278963.1|JN278927.1|JN278910.1|JN278909.1|JN278908.1|JN278907.1|JN278906.1|JN278905.1|JN278904.1|JN278903.1|JN278902.1|JN278901.1|JN278900.1|JN278899.1|JN278898.1|JN278897.1|JN278896.1|JN278895.1|JN278894.1|JN278893.1|JN278892.1|JN278891.1|JN278890.1|JN278889.1|JN278887.1|JN278886.1|JN278885.1|JN278884.1|JN278883.1|JN278882.1|JN278880.1|JN278879.1|JN278878.1|JN278877.1|JN278876.1|JN278875.1|JN278874.1|JN278873.1|JN278872.1|JN278867.1|JN278866.1|JN278865.1|JN278864.1|JN278863.1|JN278862.1|JN278861.1|JN278757.1|JN278755.1|JN278716.1|JN278657.1|JN278656.1|JN278655.1|JN278638.1|JN278461.1|JN278460.1|JN278458.1|JN278457.1|JN278456.1|JN278427.1|JN278426.1|JN278425.1|JN278423.1|JN278413.1|JN278407.1|JN278406.1|JN278321.1|JN278307.1|JN278291.1|JN278262.1|JN278229.1|JN278228.1|JN278227.1|JN278226.1|JN278225.1|JN278224.1|JN278223.1|JN278222.1|JN278213.1|JN278212.1|JN278211.1|JN278210.1|JN278209.1|JN278208.1|JN278206.1|JN278198.1|JN278197.1|JN278073.1|JN278072.1|JN278061.1|JN277847.1|JN277580.1|JN277579.1|JN277578.1|JN277577.1|JN277576.1|JN277575.1|JN277574.1|JN277573.1|JN277572.1|JN277571.1|JN277570.1|JN277566.1|JN277565.1|JN277564.1|JN277563.1|JN277562.1|JN277561.1|JN277560.1|JN277558.1|JN277557.1|JN277556.1|JN277555.1|JN277554.1|JN277470.1|JN277469.1|JN277468.1|JN277466.1|JN277465.1|JN277464.1|JN277463.1|JN277462.1|JN277460.1|JN277459.1|JN277458.1|JN277457.1|JN277456.1|JN277455.1|JN277454.1|JN277447.1|JN277446.1|JN277364.1|JN277359.1|JN277358.1|JN277357.1|JN277351.1|JN277350.1|JN277328.1|JN277316.1|JN277283.1|JN277271.1|JN277270.1|JN277269.1|JN277268.1|JN277267.1|JN277265.1|JN277264.1|JN277263.1|JN277262.1|JN277261.1|JN277260.1|JN277259.1|JN277245.1|JN277244.1|JN277243.1|JN277242.1|JN277241.1|JN277239.1|JN277238.1|JN277237.1|JN277236.1|JN277234.1|JN277233.1|JN277232.1|JN277230.1|JN277229.1|JN277228.1|JN277227.1|JN277226.1|JN277225.1|JN277224.1|JN277223.1|JN277222.1|JN277221.1|JN277220.1|JN277219.1|JN277218.1|JN277217.1|JN277216.1|JN277215.1|JN277214.1|JN277213.1|JN277201.1|JN277200.1|JN277199.1|JN277198.1|JN277197.1|JN277196.1|JN277195.1|JN277194.1|JN277193.1|JN277192.1|JN277191.1|JN277190.1|JN277189.1|JN277188.1|JN277187.1|JN277186.1|JN277185.1|JN277184.1|JN277183.1|JN277182.1|JN277181.1|JN277180.1|JN277179.1|JN277178.1|JN277177.1|JN277175.1|JN277174.1|JN277173.1|JN277172.1|JN277171.1|JN277170.1|JN277169.1|JN277167.1|JN277166.1|JN277165.1|JN277164.1|JN277163.1|JN277162.1|JN277161.1|JN277160.1|JN277159.1|JN277158.1|JN277134.1|JN277133.1|JN277132.1|JN277131.1|JN277130.1|JN277129.1|JN277128.1|JN277125.1|JN277124.1|JN277123.1|JN277122.1|JN277121.1|JN277120.1|JN277119.1|JN277111.1|JN277099.1|JN277098.1|JN277097.1|JN277096.1|JN277095.1|JN277094.1|JN277065.1|JN277064.1|JN277063.1|JN277062.1|JN277061.1|JN277060.1|JN277059.1|JN277058.1|JN277057.1|JN277056.1|JN277055.1|JN277054.1|JN277053.1|JN277052.1|JN277051.1|JN277050.1|JN277049.1|JN277048.1|JN277047.1|JN277046.1|JN277045.1|JN277044.1|JN277043.1|JN277042.1|JN277041.1|JN277040.1|JN277039.1|JN277038.1|JN277037.1|JN277036.1|JN277035.1|JN277034.1|JN277033.1|JN277032.1|JN277031.1|JN277030.1|JN277029.1|JN277028.1|JN277027.1|JN277026.1|JN277025.1|JN277024.1|JN277023.1|JN277022.1|JN277021.1|JN277020.1|JN277019.1|JN277018.1|JN277017.1|JN277016.1|JN277015.1|JN277014.1|JN277013.1|JN277012.1|JN277011.1|JN277010.1|JN277009.1|JN277008.1|JN277007.1|JN277006.1|JN277005.1|JN277004.1|JN277003.1|JN277002.1|JN277001.1|JN277000.1|JN276999.1|JN276998.1|JN276997.1|JN276996.1|JN276995.1|JN276994.1|JN276993.1|JN276992.1|JN276991.1|JN276990.1|JN276989.1|JN276988.1|JN276987.1|JN276986.1|JN276985.1|JN276984.1|JN276983.1|JN276982.1|JN276981.1|JN276980.1|JN276924.1|JN276923.1|JN276922.1|JN276916.1|JN276915.1|JN276914.1|JN276913.1|JN276912.1|JN276911.1|JN276910.1|JN276909.1|JN276908.1|JN276907.1|JN276906.1|JN276905.1|JN276902.1|JN276901.1|JN276900.1|JN276899.1|JN276898.1|JN276897.1|JN276895.1|JN276893.1|JN276892.1|JN276891.1|JN276890.1|JN276889.1|JN276888.1|JN276887.1|JN276886.1|JN276885.1|JN276884.1|JN276883.1|JN276882.1|JN276881.1|JN276880.1|JN276878.1|JN276843.1|JN276842.1|JN276841.1|JN276840.1|JN276839.1|JN276838.1|JN276837.1|JN276836.1|JN276831.1|JN276830.1|JN276829.1|JN276828.1|JN276827.1|JN276825.1|JN276824.1|JN276823.1|JN276822.1|JN276819.1|JN276818.1|JN276817.1|JN276816.1|JN276814.1|JN276813.1|JN276812.1|JN276811.1|JN276810.1|JN276809.1|JN276808.1|JN276807.1|JN276806.1|JN276805.1|JN276804.1|JN276803.1|JN276802.1|JN276801.1|JN276800.1|JN276799.1|JN276798.1|JN276797.1|JN276796.1|JN276794.1|JN276793.1|JN276792.1|JN276791.1|JN276790.1|JN276789.1|JN276788.1|JN276787.1|JN276786.1|JN276785.1|JN276784.1|JN276783.1|JN276782.1|JN276781.1|JN276779.1|JN276777.1|JN276776.1|JN276775.1|JN276724.1|JN276723.1|JN276722.1|JN276721.1|JN276720.1|JN276719.1|JN276718.1|JN276717.1|JN276716.1|JN276715.1|JN276714.1|JN276713.1|JN276712.1|JN276711.1|JN276710.1|JN276709.1|JN276708.1|JN276707.1|JN276706.1|JN276704.1|JN276676.1|JN276675.1|JN276674.1|JN276673.1|JN276672.1|JN276671.1|JN276666.1|JN276665.1|JN276664.1|JN276663.1|JN276662.1|JN276661.1|JN276660.1|JN276659.1|JN276656.1|JN276655.1|JN276654.1|JN276653.1|JN276645.1|JN276642.1|JN276641.1|JN276640.1|JN276635.1|JN276634.1|JN276633.1|JN276632.1|JN276631.1|JN276630.1|JN276629.1|JN276628.1|JN276627.1|JN276626.1|JN276625.1|JN276624.1|JN276623.1|JN276275.1|JN276274.1|JN276273.1|JN276272.1|JN276271.1|JN276248.1|JN276247.1|JN276246.1|JN276245.1|JN276244.1|JN276243.1|JN276242.1|JN276241.1|JN276240.1|JN276239.1|JN276238.1|JN276237.1|JN276236.1|JN276235.1|JN276234.1|JN276233.1|JN276232.1|JN276231.1|JN276230.1|JN276208.1|JN276191.1|JN276190.1|JN276189.1|JN276187.1|JN276186.1|JN276185.1|JN276184.1|JN276183.1|JN276182.1|JN276079.1|JN276078.1|JN276077.1|JN276076.1|JN276075.1|JN276074.1|JN276073.1|JN276072.1|JN276071.1|JN276070.1|JN276069.1|JN276068.1|JN276067.1|JN276066.1|JN276065.1|JN276064.1|JN276063.1|JN276061.1|JN275988.1|JN275987.1|JN275986.1|JN275985.1|JN275982.1|JN275981.1|JN275980.1|JN275979.1|JN275978.1|JN275977.1|JN275976.1|JN275975.1|JN275974.1|JN275973.1|JN275972.1|JN275971.1|JN275969.1|JN275968.1|JN275967.1|JN275966.1|JN275944.1|JN275870.1|JN275856.1|JN275821.1|JN275815.1|JN275814.1|JN275802.1|JN275801.1|JN275800.1|JN275799.1|JN275718.1|JN275717.1|JN275716.1|JN275715.1|JN275680.1|JN275676.1|JN275675.1|JN275674.1|JN275673.1|JN275672.1|JN275671.1|JN275670.1|JN275669.1|JN275667.1|JN275655.1|JN275654.1|JN275653.1|JN275591.1|JN275590.1|JN275542.1|JN275532.1|JN275520.1|JN275465.1|JN275456.1|JN275447.1|JN275390.1|JN275385.1|JN275384.1|JN275367.1|JN275363.1|JN275356.1|JN275343.1|JN275341.1|JN275340.1|JN275339.1|JN275338.1|JN275337.1|JN275336.1|JN275335.1|JN275334.1|JN275333.1|JN275332.1|JN275331.1|JN275330.1|JN275329.1|JN275328.1|JN275327.1|JN275326.1|JN275325.1|JN275321.1|JN275320.1|JN275317.1|JN275316.1|JN275312.1|JN275311.1|JN275292.1|JN275291.1|JN275290.1|JN275289.1|JN275288.1|JN275278.1|JN275277.1|JN275276.1|JN275275.1|JN275274.1|JN275273.1|JN275258.1|JN275212.1|JN275211.1|JN275210.1|JN275209.1|JN275145.1|JN275144.1|JN275143.1|JN275141.1|JN275138.1|JN275136.1|JN275135.1|JN275134.1|JN275133.1|JN275132.1|JN275128.1|JN275126.1|JN275125.1|JN275124.1|JN275123.1|JN275122.1|JN275121.1|JN275120.1|JN275119.1|JN275070.1|JN275069.1|JN275068.1|JN275066.1|JN275065.1|JN275064.1|JN275063.1|JN275062.1|JN275061.1|JN275060.1|JN275059.1|JN275058.1|JN275057.1|JN275056.1|JN275055.1|JN275054.1|JN275053.1|JN275052.1|JN275051.1|JN275047.1|JN275046.1|JN275045.1|JN275044.1|JN275043.1|JN275042.1|JN275041.1|JN275040.1|JN275039.1|JN275038.1|JN275037.1|JN275036.1|JN275035.1|JN275034.1|JN275033.1|JN275032.1|JN275031.1|JN275030.1|JN275029.1|JN275028.1|JN275027.1|JN275026.1|JN275025.1|JN275024.1|JN275023.1|JN275022.1|JN275021.1|JN275020.1|JN275019.1|JN275018.1|JN275017.1|JN275016.1|JN275015.1|JN275014.1|JN275013.1|JN275012.1|JN275011.1|JN275010.1|JN275009.1|JN275008.1|JN275007.1|JN275003.1|JN275002.1|JN275001.1|JN275000.1|JN274999.1|JN274998.1|JN274997.1|JN274996.1|JN274995.1|JN274994.1|JN274993.1|JN274992.1|JN274983.1|JN274982.1|JN274980.1|JN274979.1|JN274978.1|JN274977.1|JN274976.1|JN274975.1|JN274973.1|JN274972.1|JN274971.1|JN274970.1|JN274969.1|JN274968.1|JN274967.1|JN274966.1|JN274965.1|JN274964.1|JN274963.1|JN274962.1|JN274961.1|JN274960.1|JN274959.1|JN274958.1|JN274957.1|JN274956.1|JN274955.1|JN274954.1|JN274953.1|JN274952.1|JN274951.1|JN274950.1|JN274949.1|JN274948.1|JN274947.1|JN274946.1|JN274945.1|JN274944.1|JN274943.1|JN274942.1|JN274941.1|JN274940.1|JN274939.1|JN274938.1|JN274937.1|JN274936.1|JN274935.1|JN274934.1|JN274933.1|JN274932.1|JN274931.1|JN274929.1|JN274928.1|JN274927.1|JN274926.1|JN274925.1|JN274924.1|JN274923.1|JN274922.1|JN274915.1|JN274914.1|JN274897.1|JN274896.1|JN274842.1|JN274841.1|JN274728.1|JN274727.1|JN274726.1|JN274724.1|JN274723.1|JN274722.1|JN274721.1|JN274720.1|JN274719.1|JN274718.1|JN274717.1|JN274716.1|JN274706.1|JN274705.1|JN274704.1|JN274703.1|JN274692.1|JN274691.1|JN274690.1|JN274638.1|JN274637.1|JN274555.1|JN274554.1|JN274553.1|JN274552.1|JN274551.1|JN274550.1|JN274549.1|JN274548.1|JN274547.1|JN274546.1|JN274545.1|JN274487.1|JN274486.1|JN274482.1|JN274481.1|JN274468.1|JN274466.1|JN274465.1|JN274464.1|JN274463.1|JN274462.1|JN274461.1|JN274460.1|JN274459.1|JN274458.1|JN274455.1|JN274454.1|JN274453.1|JN274452.1|JN274451.1|JN274450.1|JN274449.1|JN274448.1|JN274447.1|JN314390.1|JN314361.1|JN314345.1|JN314330.1|JN314329.1|JN314328.1|JN314327.1|JN314326.1|JN314325.1|JN314324.1|JN314323.1|JN314322.1|JN314321.1|JN314320.1|JN314319.1|JN314318.1|JN314317.1|JN314316.1|JN314315.1|JN314314.1|JN314313.1|JN314312.1|JN314311.1|JN314310.1|JN314309.1|JN314308.1|JN314307.1|JN314306.1|JN314305.1|JN314304.1|JN314303.1|JN314302.1|JN314301.1|JN314300.1|JN314299.1|JN314188.1|JN313791.1|JN313638.1|JN313635.1|JN313634.1|JN313633.1|JN313616.1|JN313615.1|JN313614.1|JN313612.1|JN313610.1|JN313609.1|JN313608.1|JN313603.1|JN313602.1|JN313601.1|JN313600.1|JN313599.1|JN313598.1|JN313597.1|JN313592.1|JN313588.1|JN313582.1|JN313581.1|JN313580.1|JN313579.1|JN313578.1|JN313577.1|JN313576.1|JN313457.1|JN313456.1|JN313455.1|JN313451.1|JN313450.1|JN312699.1|JN312698.1|JN312697.1|JN312696.1|JN312695.1|JN312694.1|JN312693.1|JN312692.1|JN312691.1|JN312690.1|JN312689.1|JN312688.1|JN312687.1|JN312686.1|JN312685.1|JN312684.1|JN312683.1|JN312682.1|JN312681.1|JN312680.1|JN312533.1|JN312532.1|JN312531.1|JN312530.1|JN312529.1|JN312528.1|JN312527.1|JN312526.1|JN312525.1|JN312524.1|JN312523.1|JN312522.1|JN312521.1|JN312520.1|JN312519.1|JN312518.1|JN312517.1|JN312516.1|JN312515.1|JN312514.1|JN312513.1|JN312512.1|JN312511.1|JN312510.1|JN312509.1|JN312508.1|JN312507.1|JN312506.1|JN312505.1|JN312504.1|JN312503.1|JN312502.1|JN312501.1|JN312500.1|JN312499.1|JN312498.1|JN312497.1|JN312496.1|JN312495.1|JN312494.1|JN312493.1|JN312492.1|JN312382.1|JN312381.1|JN312380.1|JN312379.1|JN312378.1|JN312363.1|JN312362.1|JN312361.1|JN312360.1|JN312359.1|JN312358.1|JN312357.1|JN312356.1|JN312355.1|JN312354.1|JN312353.1|JN312352.1|JN312351.1|JN312350.1|JN312336.1|JN312316.1|JN312315.1|JN312305.1|JN312280.1|JN312279.1|JN312278.1|JN312196.1|JN312121.1|JN312059.1|JN312058.1|JN312042.1|JN311982.1|JN311886.1|JN311885.1|JN311884.1|JN311883.1|JN311882.1|JN311881.1|JN311880.1|JN311877.1|JN311876.1|JN311702.1|JN311701.1|JN311600.1|JN311522.1|JN311520.1|JN311516.1|JN311508.1|JN311486.1|JN310764.1|JN310763.1|JN310762.1|JN310761.1|JN310760.1|JN310759.1|JN310758.1|JN310757.1|JN310756.1|JN310755.1|JN310754.1|JN310753.1|JN310752.1|JN310751.1|JN310750.1|JN310749.1|JN310748.1|JN310747.1|JN310746.1|JN310745.1|JN310744.1|JN310743.1|JN310742.1|JN310741.1|JN310740.1|JN310739.1|JN310738.1|JN310737.1|JN310736.1|JN310735.1|JN310734.1|JN310733.1|JN310732.1|JN310730.1|JN310729.1|JN310728.1|JN310727.1|JN310726.1|JN310725.1|JN310724.1|JN310618.1|JN310427.1|JN310426.1|JN310425.1|JN310424.1|JN310423.1|JN310422.1|JN310421.1|JN310420.1|JN310419.1|JN310418.1|JN310417.1|JN310416.1|JN310398.1|JN310397.1|JN310396.1|JN310395.1|JN310394.1|JN310393.1|JN310392.1|JN310391.1|JN310390.1|JN310389.1|JN310388.1|JN310387.1|JN310386.1|JN310385.1|JN310384.1|JN310383.1|JN310382.1|JN310381.1|JN310380.1|JN310379.1|JN310378.1|JN310377.1|JN310376.1|JN310375.1|JN310374.1|JN310373.1|JN310372.1|JN310371.1|JN310370.1|JN310369.1|JN310368.1|JN310367.1|JN310366.1|JN310365.1|JN310305.1|JN310304.1|JN310303.1|JN310302.1|JN310301.1|JN310300.1|JN310299.1|JN310190.1|JN310132.1|JN310130.1|JN310129.1|JN310127.1|JN309698.1|JN294337.1|JN294327.1|JN294318.1|JN294309.1|JN294304.1|JN294295.1|JN294294.1|JN294286.1|JN294281.1|JN294273.1|JN294082.1|JN294061.1|JN294023.1|JN294022.1|JN294007.1|JN293932.1|JN293914.1|JN293913.1|JN293903.1|JN293900.1|JN293877.1|JN293876.1|JN293675.1|JN293674.1|JN293673.1|JN293672.1|JN293671.1|JN293670.1|JN293669.1|JN293668.1|JN293667.1|JN293666.1|JN293665.1|JN293662.1|JN293649.1|JN293648.1|JN293644.1|JN293643.1|JN293605.1|JN293584.1|JN293583.1|JN293582.1|JN293574.1|JN293573.1|JN293572.1|JN293571.1|JN293570.1|JN293564.1|JN293553.1|JN293541.1|JN293538.1|JN293537.1|JN293536.1|JN293535.1|JN293516.1|JN293509.1|JN293503.1|JN293497.1|JN293496.1|JN293494.1|JN293490.1|JN293489.1|JN293488.1|JN293485.1|JN293484.1|JN293477.1|JN293412.1|JN293396.1|JN293394.1|JN293392.1|JN293391.1|JN293389.1|JN293388.1|JN293383.1|JN293379.1|JN293374.1|JN293369.1|JN293368.1|JN293367.1|JN293366.1|JN293365.1|JN293364.1|JN293363.1|JN293352.1|JN293349.1|JN293329.1|JN293324.1|JN293320.1|JN293311.1|JN293289.1|JN293285.1|JN293281.1|JN293280.1|JN293277.1|JN293275.1|JN293272.1|JN293266.1|JN293262.1|JN293260.1|JN293259.1|JN293256.1|JN293255.1|JN293252.1|JN293237.1|JN293232.1|JN293231.1|JN293230.1|JN293229.1|JN293227.1|JN293220.1|JN293216.1|JN293214.1|JN293213.1|JN293211.1|JN293210.1|JN293209.1|JN293204.1|JN293203.1|JN293199.1|JN293193.1|JN293186.1|JN293185.1|JN293184.1|JN293169.1|JN293165.1|JN293164.1|JN293163.1|JN293161.1|JN293157.1|JN293150.1|JN293140.1|JN293066.1|JN293063.1|JN293052.1|JN293047.1|JN293010.1|JN292995.1|JN292967.1|JN292966.1|JN292964.1|JN292963.1|JN292961.1|JN292960.1|JN292959.1|JN292958.1|JN292957.1|JN292949.1|JN292946.1|JN292945.1|JN292944.1|JN292943.1|JN292937.1|JN292924.1|JN292923.1|JN292918.1|JN292917.1|JN292912.1|JN292911.1|JN292910.1|JN292908.1|JN292907.1|JN292906.1|JN292905.1|JN292903.1|JN292893.1|JN292892.1|JN292879.1|JN292878.1|JN292876.1|JN292873.1|JN292866.1|JN292864.1|JN292863.1|JN292862.1|JN292859.1|JN292851.1|JN292848.1|JN292847.1|JN292827.1|JN292821.1|JN292818.1|JN292807.1|JN292805.1|JN292766.1|JN292754.1|JN292752.1|JN292749.1|JN292748.1|JN292747.1|JN292745.1|JN292744.1|JN292714.1|JN292712.1|JN292710.1|JN292709.1|JN292708.1|JN292707.1|JN292706.1|JN292701.1|JN292700.1|JN292697.1|JN292696.1|JN292695.1|JN292692.1|JN292691.1|JN292690.1|JN292689.1|JN292686.1|JN292681.1|JN292679.1|JN292678.1|JN292674.1|JN292669.1|JN292666.1|JN292648.1|JN292647.1|JN292635.1|JN292614.1|JN292594.1|JN292593.1|JN292592.1|JN292590.1|JN292589.1|JN292588.1|JN292579.1|JN292575.1|JN292572.1|JN292552.1|JN292549.1|JN292539.1|JN292494.1|JN292488.1|JN292485.1|JN292484.1|JN292483.1|JN292477.1|JN292464.1|JN292462.1|JN292459.1|JN292458.1|JN292450.1|JN292437.1|JN292436.1|JN292418.1|JN292375.1|JN292368.1|JN292365.1|JN292363.1|JN292362.1|JN292359.1|JN292357.1|JN292351.1|JN292347.1|JN292343.1|JN292341.1|JN292340.1|JN292339.1|JN292338.1|JN292329.1|JN292326.1|JN292322.1|JN292317.1|JN292312.1|JN292272.1|JN292263.1|JN292258.1|JN292249.1|JN292247.1|JN292246.1|JN292245.1|JN292239.1|JN292232.1|JN292231.1|JN292229.1|JN292226.1|JN292223.1|JN292221.1|JN292220.1|JN292194.1|JN292190.1|JN292155.1|JN292151.1|JN292143.1|JN292142.1|JN292141.1|JN291722.1|JN291534.1|JN291429.1|JN291414.1|JN291228.1|JN291220.1|JN290997.1|JN290983.1|JN290961.1|JN290921.1|JN290860.1|JN290795.1|JN290786.1|JN290781.1|JN290752.1|JN290746.1|JN290616.1|JN290615.1|JN290614.1|JN290613.1|JN290612.1|JN290611.1|JN290610.1|JN290609.1|JN290608.1|JN290607.1|JN290606.1|JN290605.1|JN290604.1|JN290603.1|JN290602.1|JN290601.1|JN290600.1|JN290599.1|JN290598.1|JN290490.1|JN290217.1|JN290216.1|JN290215.1|JN290214.1|JN290213.1|JN290208.1|JN290205.1|JN290204.1|JN290202.1|JN290201.1|JN290200.1|JN290199.1|JN290198.1|JN290197.1|JN290196.1|JN290195.1|JN290194.1|JN290193.1|JN290192.1|JN290191.1|JN290190.1|JN290189.1|JN290188.1|JN290187.1|JN290186.1|JN290183.1|JN290178.1|JN290176.1|JN290173.1|JN290172.1|JN290171.1|JN290170.1|JN290167.1|JN290166.1|JN290165.1|JN290164.1|JN290163.1|JN290162.1|JN290161.1|JN290159.1|JN290158.1|JN290157.1|JN290151.1|JN290149.1|JN290148.1|JN290146.1|JN290142.1|JN290141.1|JN290140.1|JN290139.1|JN290137.1|JN290136.1|JN290135.1|JN290133.1|JN290132.1|JN290131.1|JN290130.1|JN290129.1|JN290127.1|JN290126.1|JN290125.1|JN290123.1|JN290121.1|JN290120.1|JN290118.1|JN290117.1|JN290116.1|JN290115.1|JN290114.1|JN290113.1|JN290112.1|JN290110.1|JN290109.1|JN290108.1|JN290105.1|JN290099.1|JN290098.1|JN290097.1|JN290096.1|JN290095.1|JN290094.1|JN290093.1|JN289877.1|JN289876.1|JN289875.1|JN289874.1|JN289873.1|JN289872.1|JN289871.1|JN289870.1|JN289869.1|JN289868.1|JN289867.1|JN289866.1|JN289865.1|JN289864.1|JN289863.1|JN289862.1|JN289861.1|JN289860.1|JN289859.1|JN289858.1|JN289857.1|JN289856.1|JN289855.1|JN289854.1|JN289853.1|JN289852.1|JN289851.1|JN289850.1|JN289849.1|JN289848.1|JN289847.1|JN289846.1|JN289845.1|JN289844.1|JN289843.1|JN289842.1|JN289841.1|JN289840.1|JN289839.1|JN289838.1|JN289837.1|JN289836.1|JN289835.1|JN289834.1|JN289833.1|JN289832.1|JN289831.1|JN289830.1|JN289829.1|JN289828.1|JN289827.1|JN289826.1|JN289825.1|JN289824.1|JN289823.1|JN289822.1|JN289821.1|JN289820.1|JN289819.1|JN289818.1|JN289817.1|JN289816.1|JN289815.1|JN289814.1|JN289813.1|JN289812.1|JN289811.1|JN289810.1|JN289809.1|JN289808.1|JN289807.1|JN289806.1|JN289805.1|JN289804.1|JN289803.1|JN289802.1|JN289801.1|JN289800.1|JN289799.1|JN289798.1|JN289797.1|JN289796.1|JN289795.1|JN289794.1|JN289793.1|JN289792.1|JN289791.1|JN289790.1|JN289789.1|JN289788.1|JN289787.1|JN289786.1|JN289785.1|JN289784.1|JN289783.1|JN289782.1|JN289781.1|JN289780.1|JN289779.1|JN289778.1|JN289777.1|JN289776.1|JN289775.1|JN289774.1|JN289773.1|JN289772.1|JN289771.1|JN289770.1|JN289769.1|JN289768.1|JN289767.1|JN289766.1|JN289765.1|JN289764.1|JN289763.1|JN289762.1|JN289761.1|JN289760.1|JN289759.1|JN289758.1|JN289757.1|JN289756.1|JN289755.1|JN289754.1|JN289753.1|JN289752.1|JN289751.1|JN289750.1|JN289749.1|JN289748.1|JN289747.1|JN289746.1|JN289745.1|JN289744.1|JN289743.1|JN289742.1|JN289741.1|JN289740.1|JN289739.1|JN289738.1|JN289737.1|JN289736.1|JN289735.1|JN289734.1|JN289733.1|JN289732.1|JN289731.1|JN289730.1|JN289729.1|JN289728.1|JN289727.1|JN289726.1|JN289725.1|JN289724.1|JN289723.1|JN289722.1|JN289721.1|JN289720.1|JN289719.1|JN289718.1|JN289717.1|JN289716.1|JN289715.1|JN289714.1|JN289713.1|JN289712.1|JN289711.1|JN289710.1|JN289709.1|JN289708.1|JN289707.1|JN289706.1|JN289705.1|JN289704.1|JN289703.1|JN289702.1|JN289701.1|JN289700.1|JN289699.1|JN289698.1|JN289697.1|JN289696.1|JN289695.1|JN289694.1|JN289693.1|JN289692.1|JN289691.1|JN289690.1|JN289689.1|JN289688.1|JN289687.1|JN289686.1|JN289685.1|JN289684.1|JN289683.1|JN289682.1|JN289681.1|JN289680.1|JN289679.1|JN289678.1|JN289632.1|JN289631.1|JN289630.1|JN289629.1|JN289628.1|JN289627.1|JN289626.1|JN289625.1|JN289624.1|JN289623.1|JN289622.1|JN289621.1|JN289620.1|JN289619.1|JN289618.1|JN289617.1|JN289616.1|JN289615.1|JN289614.1|JN289613.1|JN289612.1|JN289611.1|JN289610.1|JN289609.1|JN289608.1|JN289607.1|JN289606.1|JN289605.1|JN289604.1|JN289603.1|JN289602.1|JN289601.1|JN289600.1|JN289599.1|JN289598.1|JN289597.1|JN289596.1|JN289595.1|JN289594.1|JN289593.1|JN289592.1|JN289591.1|JN289590.1|JN289589.1|JN289588.1|JN289587.1|JN289586.1|JN289585.1|JN289584.1|JN289583.1|JN289582.1|JN289581.1|JN289580.1|JN289579.1|JN289578.1|JN289577.1|JN289576.1|JN289575.1|JN289574.1|JN289573.1|JN289572.1|JN289571.1|JN289570.1|JN289569.1|JN289568.1|JN289567.1|JN289566.1|JN289565.1|JN289564.1|JN289563.1|JN289562.1|JN289561.1|JN289560.1|JN289559.1|JN289558.1|JN289557.1|JN289556.1|JN289555.1|JN289554.1|JN289553.1|JN289552.1|JN289551.1|JN289550.1|JN289549.1|JN289548.1|JN289547.1|JN289546.1|JN289545.1|JN289544.1|JN289543.1|JN289542.1|JN289541.1|JN289540.1|JN289539.1|JN289538.1|JN289537.1|JN289536.1|JN289535.1|JN289534.1|JN289533.1|JN289532.1|JN289531.1|JN289530.1|JN289529.1|JN289528.1|JN289527.1|JN289526.1|JN289525.1|JN289524.1|JN289523.1|JN289522.1|JN289521.1|JN289520.1|JN289519.1|JN289518.1|JN289517.1|JN289516.1|JN289515.1|JN289514.1|JN289513.1|JN289512.1|JN289511.1|JN289510.1|JN289509.1|JN289508.1|JN289507.1|JN289506.1|JN289505.1|JN289504.1|JN289503.1|JN289502.1|JN289501.1|JN289500.1|JN289499.1|JN289498.1|JN289497.1|JN289496.1|JN289495.1|JN289494.1|JN289492.1|JN289491.1|JN289488.1|JN289487.1|JN289485.1|JN289484.1|JN289483.1|JN289482.1|JN289481.1|JN289480.1|JN289479.1|JN289478.1|JN289477.1|JN289476.1|JN289475.1|JN289474.1|JN289473.1|JN289472.1|JN289471.1|JN289470.1|JN289469.1|JN289468.1|JN289467.1|JN289466.1|JN289465.1|JN289464.1|JN289463.1|JN289462.1|JN289460.1|JN289459.1|JN289458.1|JN289457.1|JN289456.1|JN289455.1|JN289454.1|JN289453.1|JN289452.1|JN289451.1|JN289450.1|JN289449.1|JN289448.1|JN289447.1|JN289445.1|JN289444.1|JN289443.1|JN289442.1|JN289441.1|JN289440.1|JN289439.1|JN289438.1|JN289437.1|JN289436.1|JN289435.1|JN289434.1|JN289433.1|JN289432.1|JN289431.1|JN289430.1|JN289429.1|JN289428.1|JN289427.1|JN289426.1|JN289425.1|JN289424.1|JN289423.1|JN289422.1|JN289421.1|JN289420.1|JN289419.1|JN289418.1|JN289417.1|JN289416.1|JN289414.1|JN289412.1|JN289410.1|JN289408.1|JN289407.1|JN289406.1|JN289405.1|JN289404.1|JN289403.1|JN289402.1|JN289401.1|JN289399.1|JN289398.1|JN269348.1|JN269347.1|JN269346.1|JN269345.1|JN269344.1|JN269343.1|JN269342.1|JN269341.1|JN269340.1|JN269339.1|JN269338.1|JN269337.1|JN269336.1|JN269335.1|JN269334.1|JN269333.1|JN269332.1|JN269331.1|JN269330.1|JN269326.1|JN269325.1|JN269324.1|JN269321.1|JN269271.1|JN269177.1|JN269176.1|JN269175.1|JN269174.1|JN269173.1|JN269172.1|JN269171.1|JN269170.1|JN269169.1|JN269168.1|JN269167.1|JN269166.1|JN269165.1|JN269164.1|JN268646.1|JN268645.1|JN268644.1|JN268643.1|JN268642.1|JN268346.1|JN268324.1|JN268323.1|JN268322.1|JN268318.1|JN268317.1|JN268316.1|JN268315.1|JN268314.1|JN268313.1|JN268312.1|JN268311.1|JN268310.1|JN268309.1|JN268308.1|JN268307.1|JN268306.1|JN268305.1|JN268304.1|JN268303.1|JN268302.1|JN268301.1|JN268300.1|JN268299.1|JN268298.1|JN268297.1|JN268296.1|JN268295.1|JN268294.1|JN268293.1|JN268292.1|JN268291.1|JN268289.1|JN268288.1|JN268287.1|JN268286.1|JN268285.1|JN268283.1|JN268280.1|JN268279.1|JN268278.1|JN268277.1|JN268275.1|JN268274.1|JN268273.1|JN268272.1|JN268271.1|JN268268.1|JN268267.1|JN268266.1|JN268265.1|JN268142.1|JN268141.1|JN268140.1|JN267965.1|JN267964.1|JN267963.1|JN267927.1|JN267926.1|JN267833.1|JN267832.1|JN267831.1|JN267830.1|JN267829.1|JN267828.1|JN267827.1|JN267826.1|JN267825.1|JN267824.1|JN267823.1|JN267822.1|JN267821.1|JN267727.1|JN267726.1|JN267473.1|JN267461.1|JN267446.1|JN267415.1|JN267413.1|JN267410.1|JN267360.1|JN267359.1|JN267355.1|JN267349.1|JN267296.1|JN267291.1|JN267290.1|JN267283.1|JN267279.1|JN267252.1|JN267247.1|JN267219.1|JN267210.1|JN267188.1|JN267185.1|JN267157.1|JN267156.1|JN267155.1|JN267154.1|JN267153.1|JN267152.1|JN267151.1|JN267150.1|JN267148.1|JN267147.1|JN267146.1|JN267145.1|JN267143.1|JN267142.1|JN267141.1|JN267139.1|JN267137.1|JN267136.1|JN267135.1|JN267134.1|JN267132.1|JN267128.1|JN267127.1|JN267126.1|JN267125.1|JN267123.1|JN267120.1|JN267119.1|JN267116.1|JN267113.1|JN267112.1|JN267111.1|JN267109.1|JN267108.1|JN267107.1|JN267106.1|JN267103.1|JN267098.1|JN267095.1|JN267094.1|JN267092.1|JN267081.1|JN267080.1|JN267077.1|JN267076.1|JN267075.1|JN267074.1|JN267073.1|JN267072.1|JN267071.1|JN267070.1|JN267069.1|JN267068.1|JN267067.1|JN267066.1|JN267065.1|JN267056.1|JN267055.1|JN267054.1|JN267053.1|JN267046.1|JN267045.1|JN267044.1|JN267041.1|JN267040.1|JN267039.1|JN267038.1|JN267037.1|JN267036.1|JN267035.1|JN267034.1|JN267033.1|JN267032.1|JN267031.1|JN267030.1|JN267029.1|JN267028.1|JN267027.1|JN267026.1|JN267025.1|JN267024.1|JN267023.1|JN267022.1|JN267021.1|JN267020.1|JN267019.1|JN267018.1|JN267017.1|JN267016.1|JN267015.1|JN267014.1|JN267013.1|JN267012.1|JN267011.1|JN267010.1|JN267009.1|JN267008.1|JN267007.1|JN267006.1|JN267005.1|JN267004.1|JN267003.1|JN267002.1|JN267001.1|JN267000.1|JN266999.1|JN266998.1|JN266997.1|JN266996.1|JN266995.1|JN266994.1|JN266993.1|JN266992.1|JN266991.1|JN266990.1|JN266989.1|JN266988.1|JN266987.1|JN266986.1|JN266985.1|JN266984.1|JN266983.1|JN266982.1|JN266981.1|JN266980.1|JN266979.1|JN266978.1|JN266977.1|JN266976.1|JN266975.1|JN266974.1|JN266973.1|JN266972.1|JN266971.1|JN266970.1|JN266969.1|JN266968.1|JN266967.1|JN266966.1|JN266965.1|JN266964.1|JN266963.1|JN266962.1|JN266961.1|JN266960.1|JN266959.1|JN266958.1|JN266957.1|JN266956.1|JN266955.1|JN266954.1|JN266953.1|JN266952.1|JN266951.1|JN266950.1|JN266949.1|JN266948.1|JN266947.1|JN266946.1|JN266945.1|JN266944.1|JN266943.1|JN266942.1|JN266941.1|JN266940.1|JN266939.1|JN266938.1|JN266937.1|JN266936.1|JN266935.1|JN266934.1|JN266933.1|JN266932.1|JN266931.1|JN266930.1|JN266929.1|JN266928.1|JN266927.1|JN266926.1|JN266925.1|JN266924.1|JN266923.1|JN266922.1|JN266921.1|JN266920.1|JN266919.1|JN266918.1|JN266917.1|JN266916.1|JN266915.1|JN266914.1|JN266913.1|JN266912.1|JN266911.1|JN266910.1|JN266909.1|JN266908.1|JN266907.1|JN266906.1|JN266905.1|JN266904.1|JN266903.1|JN266902.1|JN266901.1|JN266900.1|JN266899.1|JN266898.1|JN266897.1|JN266896.1|JN266895.1|JN266894.1|JN266893.1|JN266892.1|JN266891.1|JN266890.1|JN266889.1|JN266888.1|JN266887.1|JN266886.1|JN266885.1|JN266884.1|JN266883.1|JN266882.1|JN266881.1|JN266880.1|JN266879.1|JN266878.1|JN266877.1|JN266876.1|JN266875.1|JN266874.1|JN266873.1|JN266872.1|JN266871.1|JN266870.1|JN266869.1|JN266868.1|JN266867.1|JN266866.1|JN266865.1|JN266864.1|JN266863.1|JN266862.1|JN266861.1|JN266860.1|JN266859.1|JN266858.1|JN266857.1|JN266856.1|JN266855.1|JN266854.1|JN266853.1|JN266852.1|JN266851.1|JN266850.1|JN266849.1|JN266848.1|JN266847.1|JN266846.1|JN266845.1|JN266844.1|JN266843.1|JN266842.1|JN266841.1|JN266840.1|JN266839.1|JN266838.1|JN266837.1|JN266836.1|JN266835.1|JN266834.1|JN266833.1|JN266832.1|JN266831.1|JN266830.1|JN266829.1|JN266828.1|JN266827.1|JN266826.1|JN266825.1|JN266824.1|JN266823.1|JN266822.1|JN266821.1|JN266820.1|JN266819.1|JN266818.1|JN266817.1|JN266816.1|JN266815.1|JN266814.1|JN266813.1|JN266812.1|JN266811.1|JN266810.1|JN266809.1|JN266808.1|JN266807.1|JN266806.1|JN266805.1|JN266804.1|JN266803.1|JN266802.1|JN266801.1|JN266800.1|JN266799.1|JN266798.1|JN266797.1|JN266796.1|JN266795.1|JN266794.1|JN266793.1|JN266792.1|JN266791.1|JN266790.1|JN266789.1|JN266788.1|JN266787.1|JN266786.1|JN266785.1|JN266784.1|JN266783.1|JN266782.1|JN266781.1|JN266780.1|JN266779.1|JN266778.1|JN266777.1|JN266756.1|JN266754.1|JN266753.1|JN266752.1|JN266751.1|JN266750.1|JN266749.1|JN266748.1|JN266747.1|JN266746.1|JN266745.1|JN266744.1|JN266743.1|JN266742.1|JN266741.1|JN266740.1|JN266739.1|JN266738.1|JN266737.1|JN266732.1|JN266731.1|JN266720.1|JN266719.1|JN266718.1|JN266717.1|JN266716.1|JN266715.1|JN266714.1|JN266713.1|JN266712.1|JN266711.1|JN266710.1|JN266709.1|JN266708.1|JN266707.1|JN266706.1|JN266705.1|JN266704.1|JN266703.1|JN266702.1|JN266701.1|JN266700.1|JN266699.1|JN266698.1|JN266697.1|JN266696.1|JN266695.1|JN266693.1|JN266692.1|JN266686.1|JN266685.1|JN266684.1|JN266668.1|JN266667.1|JN266665.1|JN266663.1|JN266662.1|JN266661.1|JN266660.1|JN266659.1|JN266658.1|JN266657.1|JN266656.1|JN266653.1|JN266652.1|JN266643.1|JN266642.1|JN266641.1|JN266640.1|JN266639.1|JN266637.1|JN266630.1|JN266597.1|JN266586.1|JN266585.1|JN266578.1|JN266577.1|JN266576.1|JN266575.1|JN266574.1|JN266573.1|JN266572.1|JN266571.1|JN266570.1|JN266569.1|JN266564.1|JN266563.1|JN266556.1|JN266555.1|JN266554.1|JN266553.1|JN266552.1|JN266551.1|JN266550.1|JN266549.1|JN266548.1|JN266547.1|JN266546.1|JN266545.1|JN266544.1|JN266543.1|JN266542.1|JN266541.1|JN266539.1|JN266538.1|JN266537.1|JN266536.1|JN266535.1|JN266533.1|JN266532.1|JN266531.1|JN266530.1|JN266529.1|JN266528.1|JN266527.1|JN266526.1|JN266525.1|JN266524.1|JN266522.1|JN266521.1|JN266520.1|JN266519.1|JN266518.1|JN266517.1|JN266516.1|JN266515.1|JN266514.1|JN266513.1|JN266512.1|JN266511.1|JN266510.1|JN266509.1|JN266508.1|JN266507.1|JN266506.1|JN266505.1|JN266310.1|JN266309.1|JN266279.1|JN266278.1|JN266276.1|JN266163.1|JN266162.1|JN266161.1|JN266160.1|JN266159.1|JN266158.1|JN266157.1|JN266156.1|JN266155.1|JN266154.1|JN266153.1|JN266152.1|JN266150.1|JN266149.1|JN266148.1|JN266147.1|JN266146.1|JN266145.1|JN266144.1|JN266143.1|JN266142.1|JN266141.1|JN266140.1|JN266139.1|JN266138.1|JN266137.1|JN266136.1|JN266135.1|JN266134.1|JN266127.1|JN266126.1|JN266124.1|JN266123.1|JN266110.1|JN266109.1|JN266108.1|JN266030.1|JN266029.1|JN266026.1|JN266025.1|JN266024.1|JN266023.1|JN266022.1|JN266021.1|JN266020.1|JN265975.1|JN265954.1|JN265904.1|JN265903.1|JN265902.1|JN265901.1|JN265896.1|JN265889.1|JN265887.1|JN265786.1|JN265785.1|JN265784.1|JN265778.1|JN265777.1|JN265776.1|JN265775.1|JN265774.1|JN265773.1|JN265772.1|JN265771.1|JN265770.1|JN265769.1|JN265768.1|JN265767.1|JN265766.1|JN265765.1|JN265764.1|JN265763.1|JN265762.1|JN265761.1|JN265760.1|JN265759.1|JN265758.1|JN265757.1|JN265756.1|JN265755.1|JN265754.1|JN265753.1|JN265752.1|JN265751.1|JN265750.1|JN265749.1|JN265748.1|JN265747.1|JN265746.1|JN265745.1|JN265744.1|JN265743.1|JN265742.1|JN265741.1|JN265739.1|JN265738.1|JN265737.1|JN265736.1|JN265735.1|JN265734.1|JN265733.1|JN265732.1|JN265731.1|JN265729.1|JN265727.1|JN265636.1|JN265612.1|JN265603.1|JN265602.1|JN265601.1|JN265600.1|JN265599.1|JN265597.1|JN265596.1|JN265595.1|JN265594.1|JN265593.1|JN265585.1|JN265545.1|JN265512.1|JN265461.1|JN265460.1|JN265458.1|JN265450.1|JN265447.1|JN265446.1|JN265441.1|JN265440.1|JN265438.1|JN265437.1|JN265436.1|JN265435.1|JN265434.1|JN265431.1|JN265430.1|JN265342.1|JN265341.1|JN265340.1|JN265339.1|JN265338.1|JN265337.1|JN265336.1|JN265335.1|JN265334.1|JN265333.1|JN265332.1|JN265331.1|JN265330.1|JN265328.1|JN265327.1|JN265326.1|JN265325.1|JN265324.1|JN265322.1|JN265321.1|JN265320.1|JN265317.1|JN265316.1|JN265315.1|JN265314.1|JN265313.1|JN265312.1|JN265307.1|JN265303.1|JN265286.1|JN265285.1|JN265267.1|JN265266.1|JN265169.1|JN265168.1|JN265167.1|JN265146.1|JN265137.1|JN265109.1|JN265108.1|JN265103.1|JN265102.1|JN265097.1|JN265092.1|JN265077.1|JN265076.1|JN265075.1|JN265074.1|JN265062.1|JN265060.1|JN265056.1|JN265052.1|JN265049.1|JN265048.1|JN265044.1|JN265039.1|JN265037.1|JN265005.1|JN265004.1|JN264992.1|JN264991.1|JN264977.1|JN264976.1|JN264948.1|JN264946.1|JN264940.1|JN264939.1|JN264938.1|JN264937.1|JN264932.1|JN264931.1|JN264903.1|JN264880.1|JN264832.1|JN264831.1|JN264830.1|JN264828.1|JN264569.1|JN264404.1|JN264403.1|JN304297.1|JN304294.1|JN304010.1|JN303871.1|JN303677.1|JN303676.1|JN303675.1|JN303674.1|JN303673.1|JN303672.1|JN303671.1|JN303670.1|JN303666.1|JN303665.1|JN303664.1|JN303663.1|JN303662.1|JN303635.1|JN303634.1|JN303632.1|JN303631.1|JN303630.1|JN303629.1|JN303628.1|JN303627.1|JN303622.1|JN303621.1|JN303620.1|JN303619.1|JN303618.1|JN303617.1|JN303616.1|JN303615.1|JN303614.1|JN303613.1|JN303612.1|JN303611.1|JN303610.1|JN303609.1|JN303608.1|JN303607.1|JN303606.1|JN303604.1|JN303603.1|JN303602.1|JN303601.1|JN303600.1|JN303596.1|JN303595.1|JN303594.1|JN303593.1|JN303592.1|JN303591.1|JN303590.1|JN303589.1|JN303588.1|JN303587.1|JN303586.1|JN303585.1|JN303584.1|JN303583.1|JN303582.1|JN303581.1|JN303580.1|JN303579.1|JN303578.1|JN303577.1|JN303575.1|JN303574.1|JN303573.1|JN303572.1|JN303571.1|JN303570.1|JN303565.1|JN303558.1|JN303440.1|JN303439.1|JN303438.1|JN303437.1|JN303436.1|JN303435.1|JN303434.1|JN303433.1|JN303432.1|JN303431.1|JN303430.1|JN303429.1|JN303427.1|JN303426.1|JN303425.1|JN303424.1|JN303423.1|JN303422.1|JN303421.1|JN303420.1|JN303419.1|JN303418.1|JN303417.1|JN303416.1|JN303415.1|JN303414.1|JN303413.1|JN303412.1|JN303411.1|JN303410.1|JN303409.1|JN303408.1|JN303407.1|JN303406.1|JN303403.1|JN303402.1|JN303401.1|JN303389.1|JN303388.1|JN303387.1|JN303386.1|JN303385.1|JN303384.1|JN303361.1|JN303360.1|JN303359.1|JN303056.1|JN302984.1|JN302983.1|JN302982.1|JN302876.1|JN302875.1|JN302874.1|JN302846.1|JN302784.1|JN302731.1|JN302730.1|JN302717.1|JN302653.1|JN302445.1|JN302341.1|JN302340.1|JN302339.1|JN302338.1|JN302337.1|JN302336.1|JN302335.1|JN302334.1|JN302332.1|JN302331.1|JN302330.1|JN302329.1|JN302328.1|JN302327.1|JN302326.1|JN302325.1|JN302324.1|JN302323.1|JN302322.1|JN302321.1|JN302320.1|JN302319.1|JN302318.1|JN302317.1|JN302316.1|JN302315.1|JN302314.1|JN302313.1|JN302312.1|JN302311.1|JN302310.1|JN302309.1|JN302308.1|JN302307.1|JN302306.1|JN302305.1|JN302304.1|JN302303.1|JN302302.1|JN302301.1|JN302300.1|JN302299.1|JN302298.1|JN302297.1|JN302295.1|JN302294.1|JN302293.1|JN302292.1|JN302291.1|JN302290.1|JN302289.1|JN302288.1|JN302287.1|JN302286.1|JN302285.1|JN302284.1|JN302283.1|JN302282.1|JN302281.1|JN302279.1|JN302278.1|JN302277.1|JN302276.1|JN302275.1|JN302271.1|JN302270.1|JN302269.1|JN302268.1|JN302267.1|JN302266.1|JN302265.1|JN302264.1|JN302263.1|JN302185.1|JN302120.1|JN302101.1|JN302097.1|JN302096.1|JN301995.1|JN301779.1|JN301768.1|JN301748.1|JN301724.1|JN301715.1|JN301712.1|JN301683.1|JN301657.1|JN301656.1|JN301655.1|JN301629.1|JN301623.1|JN301622.1|JN301620.1|JN301618.1|JN301617.1|JN301616.1|JN301615.1|JN301614.1|JN301613.1|JN301612.1|JN301611.1|JN301610.1|JN301609.1|JN301608.1|JN301607.1|JN301606.1|JN301605.1|JN301604.1|JN301603.1|JN301602.1|JN301601.1|JN301600.1|JN301599.1|JN301598.1|JN301597.1|JN301596.1|JN301595.1|JN301594.1|JN301593.1|JN301592.1|JN301591.1|JN301590.1|JN301589.1|JN301588.1|JN301587.1|JN301586.1|JN301585.1|JN301583.1|JN301582.1|JN301581.1|JN301580.1|JN301578.1|JN301577.1|JN301576.1|JN301575.1|JN301574.1|JN301573.1|JN301572.1|JN301571.1|JN301570.1|JN301568.1|JN301567.1|JN301566.1|JN301565.1|JN301564.1|JN301563.1|JN301561.1|JN301560.1|JN301559.1|JN301558.1|JN301557.1|JN301556.1|JN301555.1|JN301554.1|JN301553.1|JN301552.1|JN301551.1|JN301550.1|JN301549.1|JN301548.1|JN301547.1|JN301546.1|JN301545.1|JN301544.1|JN301543.1|JN301542.1|JN301541.1|JN301540.1|JN301539.1|JN301538.1|JN301536.1|JN301535.1|JN301531.1|JN301466.1|JN301454.1|JN301453.1|JN301443.1|JN301438.1|JN301436.1|JN301429.1|JN301403.1|JN301378.1|JN299835.1|JN299834.1|JN299833.1|JN299832.1|JN299830.1|JN299829.1|JN299826.1|JN299825.1|JN299824.1|JN299823.1|JN299822.1|JN299821.1|JN299820.1|JN299819.1|JN299818.1|JN299817.1|JN299816.1|JN299649.1|JN299574.1|JN299440.1|JN299439.1|JN299438.1|JN299437.1|JN299435.1|JN299433.1|JN299432.1|JN299431.1|JN299430.1|JN299429.1|JN299428.1|JN299427.1|JN299426.1|JN299424.1|JN299423.1|JN299422.1|JN299421.1|JN299420.1|JN299417.1|JN299416.1|JN299415.1|JN299414.1|JN299413.1|JN299412.1|JN299411.1|JN299410.1|JN299409.1|JN299408.1|JN299407.1|JN299406.1|JN299404.1|JN299403.1|JN299402.1|JN299401.1|JN299400.1|JN299397.1|JN299396.1|JN289397.1|JN289396.1|JN289395.1|JN289394.1|JN289393.1|JN289391.1|JN289389.1|JN289386.1|JN289385.1|JN289384.1|JN289381.1|JN289380.1|JN289379.1|JN289378.1|JN289377.1|JN289368.1|JN289367.1|JN289366.1|JN289365.1|JN289364.1|JN289363.1|JN289362.1|JN289361.1|JN289360.1|JN289359.1|JN289358.1|JN289357.1|JN289356.1|JN289355.1|JN289354.1|JN289353.1|JN289352.1|JN289351.1|JN289350.1|JN289349.1|JN289348.1|JN289347.1|JN289346.1|JN289345.1|JN289344.1|JN289343.1|JN289342.1|JN289341.1|JN289340.1|JN289339.1|JN289338.1|JN289337.1|JN289336.1|JN289335.1|JN289334.1|JN289333.1|JN289332.1|JN289331.1|JN289330.1|JN289329.1|JN289328.1|JN289327.1|JN289326.1|JN289325.1|JN289324.1|JN289323.1|JN289322.1|JN289321.1|JN289320.1|JN289319.1|JN289318.1|JN289317.1|JN289316.1|JN289315.1|JN289314.1|JN289313.1|JN289312.1|JN289311.1|JN289310.1|JN289309.1|JN289308.1|JN289307.1|JN289306.1|JN289305.1|JN289304.1|JN289303.1|JN289302.1|JN289301.1|JN289300.1|JN289299.1|JN289298.1|JN289297.1|JN289296.1|JN289295.1|JN289294.1|JN289293.1|JN289292.1|JN289291.1|JN289290.1|JN289289.1|JN289288.1|JN289287.1|JN289286.1|JN289285.1|JN289284.1|JN289283.1|JN289282.1|JN289281.1|JN289280.1|JN289279.1|JN289278.1|JN289277.1|JN289276.1|JN289275.1|JN289274.1|JN289273.1|JN289272.1|JN289271.1|JN289270.1|JN289269.1|JN289268.1|JN289267.1|JN289266.1|JN289265.1|JN289264.1|JN289263.1|JN289262.1|JN289261.1|JN289260.1|JN289259.1|JN289258.1|JN289257.1|JN289256.1|JN289255.1|JN289254.1|JN289253.1|JN289252.1|JN289251.1|JN289250.1|JN289249.1|JN288737.1|JN288714.1|JN288710.1|JN288659.1|JN288654.1|JN288653.1|JN288627.1|JN288577.1|JN288450.1|JN288435.1|JN288426.1|JN288425.1|JN288130.1|JN288129.1|JN288128.1|JN288127.1|JN288126.1|JN288125.1|JN288124.1|JN288123.1|JN288122.1|JN288121.1|JN288120.1|JN288119.1|JN288118.1|JN288117.1|JN288104.1|JN288103.1|JN288102.1|JN288101.1|JN288100.1|JN288099.1|JN288098.1|JN288097.1|JN288096.1|JN288095.1|JN288094.1|JN288093.1|JN288092.1|JN288091.1|JN288090.1|JN288089.1|JN288088.1|JN288087.1|JN288086.1|JN288085.1|JN288084.1|JN288083.1|JN288082.1|JN288081.1|JN288080.1|JN288079.1|JN288078.1|JN288077.1|JN288076.1|JN288075.1|JN288074.1|JN288073.1|JN288072.1|JN288071.1|JN288070.1|JN288069.1|JN288067.1|JN288066.1|JN288065.1|JN288064.1|JN288063.1|JN288061.1|JN288060.1|JN288059.1|JN288058.1|JN288057.1|JN288056.1|JN288055.1|JN288054.1|JN288053.1|JN288052.1|JN288051.1|JN288050.1|JN288010.1|JN288009.1|JN288008.1|JN288007.1|JN287985.1|JN287984.1|JN287983.1|JN287982.1|JN287981.1|JN287980.1|JN287979.1|JN287978.1|JN287977.1|JN287976.1|JN287975.1|JN287974.1|JN287973.1|JN287972.1|JN287971.1|JN287970.1|JN287969.1|JN287968.1|JN287967.1|JN287966.1|JN287965.1|JN287964.1|JN287963.1|JN287962.1|JN287961.1|JN287960.1|JN287959.1|JN287958.1|JN287957.1|JN287956.1|JN287955.1|JN287954.1|JN287953.1|JN287950.1|JN287949.1|JN287948.1|JN287947.1|JN287946.1|JN287940.1|JN287939.1|JN287918.1|JN287917.1|JN287916.1|JN287915.1|JN287913.1|JN287912.1|JN287911.1|JN287907.1|JN287906.1|JN287904.1|JN287903.1|JN287900.1|JN287896.1|JN287895.1|JN287894.1|JN287893.1|JN287892.1|JN287891.1|JN287890.1|JN287889.1|JN287886.1|JN287885.1|JN287884.1|JN287883.1|JN287880.1|JN287879.1|JN287878.1|JN287877.1|JN287876.1|JN287875.1|JN287874.1|JN287873.1|JN287872.1|JN287871.1|JN287870.1|JN287869.1|JN287868.1|JN287867.1|JN287865.1|JN287864.1|JN287863.1|JN287862.1|JN287861.1|JN287860.1|JN287859.1|JN287858.1|JN287857.1|JN287856.1|JN287855.1|JN287854.1|JN287853.1|JN287852.1|JN287851.1|JN287850.1|JN287848.1|JN287847.1|JN287845.1|JN287844.1|JN287843.1|JN287842.1|JN287841.1|JN287839.1|JN287837.1|JN287835.1|JN287834.1|JN287833.1|JN287832.1|JN287831.1|JN287830.1|JN287829.1|JN287828.1|JN287827.1|JN287826.1|JN287824.1|JN287823.1|JN287822.1|JN287821.1|JN287815.1|JN287814.1|JN287813.1|JN287806.1|JN287805.1|JN287804.1|JN287803.1|JN287802.1|JN287798.1|JN287797.1|JN287796.1|JN287795.1|JN287794.1|JN287793.1|JN287792.1|JN287790.1|JN287787.1|JN287786.1|JN287785.1|JN287783.1|JN287782.1|JN287781.1|JN287780.1|JN287779.1|JN287778.1|JN287777.1|JN287774.1|JN287773.1|JN287772.1|JN287771.1|JN287770.1|JN287769.1|JN287765.1|JN287764.1|JN287763.1|JN287762.1|JN287761.1|JN287759.1|JN287743.1|JN287742.1|JN287741.1|JN287725.1|JN287717.1|JN287715.1|JN287714.1|JN287712.1|JN287711.1|JN287708.1|JN287707.1|JN287705.1|JN287704.1|JN287703.1|JN287699.1|JN287698.1|JN287697.1|JN287696.1|JN287695.1|JN287694.1|JN287692.1|JN287691.1|JN287690.1|JN287689.1|JN287688.1|JN287687.1|JN287686.1|JN287684.1|JN287683.1|JN287682.1|JN287681.1|JN287679.1|JN287668.1|JN287660.1|JN287659.1|JN287658.1|JN287657.1|JN287622.1|JN287621.1|JN287620.1|JN287619.1|JN287533.1|JN287290.1|JN287289.1|JN287288.1|JN287287.1|JN287286.1|JN287285.1|JN287284.1|JN287283.1|JN287266.1|JN287265.1|JN287264.1|JN287263.1|JN287261.1|JN287260.1|JN287259.1|JN287256.1|JN287255.1|JN287254.1|JN287252.1|JN287251.1|JN287250.1|JN287249.1|JN287248.1|JN287247.1|JN287236.1|JN287235.1|JN287234.1|JN287233.1|JN287232.1|JN287231.1|JN287230.1|JN287229.1|JN287228.1|JN287227.1|JN287219.1|JN287208.1|JN287207.1|JN287206.1|JN287142.1|JN287141.1|JN287140.1|JN287139.1|JN287138.1|JN287137.1|JN287136.1|JN287135.1|JN287134.1|JN287133.1|JN287132.1|JN287131.1|JN287130.1|JN287129.1|JN287128.1|JN287127.1|JN287126.1|JN287123.1|JN287122.1|JN287121.1|JN287120.1|JN287119.1|JN287118.1|JN287116.1|JN287115.1|JN287114.1|JN287113.1|JN287112.1|JN287111.1|JN287110.1|JN287108.1|JN287107.1|JN287106.1|JN287105.1|JN287104.1|JN287103.1|JN287102.1|JN287101.1|JN287099.1|JN287098.1|JN287097.1|JN287096.1|JN287095.1|JN287094.1|JN287093.1|JN287092.1|JN287091.1|JN287090.1|JN287089.1|JN287088.1|JN287087.1|JN287086.1|JN287085.1|JN287084.1|JN287083.1|JN287082.1|JN287081.1|JN287080.1|JN287079.1|JN287078.1|JN287075.1|JN287073.1|JN287072.1|JN287071.1|JN287070.1|JN287069.1|JN287068.1|JN287067.1|JN287066.1|JN287065.1|JN287064.1|JN287063.1|JN287062.1|JN287061.1|JN287060.1|JN287052.1|JN287051.1|JN287013.1|JN287012.1|JN287011.1|JN287010.1|JN287009.1|JN287008.1|JN287007.1|JN287006.1|JN287005.1|JN287004.1|JN287003.1|JN287002.1|JN287001.1|JN287000.1|JN286999.1|JN286998.1|JN286997.1|JN286996.1|JN286995.1|JN286994.1|JN286993.1|JN286992.1|JN286991.1|JN286990.1|JN286989.1|JN286988.1|JN286987.1|JN286986.1|JN286985.1|JN286983.1|JN286982.1|JN286981.1|JN286980.1|JN286979.1|JN286978.1|JN286967.1|JN286966.1|JN286965.1|JN286964.1|JN286963.1|JN286962.1|JN286961.1|JN286960.1|JN286959.1|JN286958.1|JN286957.1|JN286948.1|JN286947.1|JN286946.1|JN286944.1|JN286943.1|JN286942.1|JN286941.1|JN286940.1|JN286906.1|JN286863.1|JN286862.1|JN286836.1|JN286799.1|JN286798.1|JN286797.1|JN286796.1|JN286795.1|JN286794.1|JN286793.1|JN286792.1|JN286791.1|JN286790.1|JN286789.1|JN286788.1|JN286787.1|JN286786.1|JN286785.1|JN286784.1|JN286783.1|JN286782.1|JN286781.1|JN286780.1|JN286779.1|JN286778.1|JN286777.1|JN286776.1|JN286775.1|JN286482.1|JN286481.1|JN286480.1|JN286479.1|JN286478.1|JN286477.1|JN286476.1|JN286475.1|JN286474.1|JN286473.1|JN286472.1|JN286471.1|JN286470.1|JN286469.1|JN286468.1|JN286467.1|JN286466.1|JN286465.1|JN286460.1|JN286459.1|JN286458.1|JN286457.1|JN286456.1|JN286455.1|JN286454.1|JN286453.1|JN286452.1|JN286451.1|JN286450.1|JN286449.1|JN286445.1|JN286444.1|JN286443.1|JN286442.1|JN286441.1|JN286440.1|JN286439.1|JN286438.1|JN286437.1|JN286436.1|JN286435.1|JN286434.1|JN286433.1|JN286432.1|JN286431.1|JN286430.1|JN286429.1|JN286428.1|JN286427.1|JN286426.1|JN286425.1|JN286424.1|JN286423.1|JN286422.1|JN286421.1|JN286420.1|JN286419.1|JN286418.1|JN286416.1|JN286414.1|JN286412.1|JN286411.1|JN286410.1|JN286383.1|JN286366.1|JN286365.1|JN286364.1|JN286363.1|JN286362.1|JN286361.1|JN286360.1|JN286359.1|JN286358.1|JN286357.1|JN286356.1|JN286355.1|JN286354.1|JN286353.1|JN286311.1|JN286310.1|JN286309.1|JN286308.1|JN286307.1|JN286306.1|JN286305.1|JN286304.1|JN286303.1|JN286302.1|JN286301.1|JN286300.1|JN286299.1|JN286298.1|JN286297.1|JN286296.1|JN286295.1|JN286283.1|JN286246.1|JN286245.1|JN286244.1|JN286243.1|JN286242.1|JN286241.1|JN286240.1|JN286226.1|JN286225.1|JN286224.1|JN286223.1|JN286222.1|JN286153.1|JN286120.1|JN286119.1|JN286118.1|JN286117.1|JN286116.1|JN286115.1|JN286094.1|JN286055.1|JN286054.1|JN286053.1|JN285985.1|JN285984.1|JN285983.1|JN285982.1|JN285981.1|JN285980.1|JN285979.1|JN285978.1|JN285977.1|JN285976.1|JN285975.1|JN285974.1|JN285973.1|JN285972.1|JN285971.1|JN285970.1|JN285969.1|JN285968.1|JN285967.1|JN285966.1|JN285965.1|JN285964.1|JN285963.1|JN285962.1|JN285961.1|JN285960.1|JN285959.1|JN285958.1|JN285957.1|JN285956.1|JN285955.1|JN285954.1|JN285953.1|JN285952.1|JN285951.1|JN285950.1|JN285949.1|JN285948.1|JN285947.1|JN285946.1|JN285945.1|JN285944.1|JN285943.1|JN285942.1|JN285941.1|JN285940.1|JN285939.1|JN285938.1|JN285937.1|JN285936.1|JN285935.1|JN285934.1|JN285933.1|JN285932.1|JN285931.1|JN285930.1|JN285929.1|JN285928.1|JN285927.1|JN285926.1|JN285925.1|JN285924.1|JN285923.1|JN285922.1|JN285921.1|JN285920.1|JN285919.1|JN285918.1|JN285917.1|JN285916.1|JN285915.1|JN285914.1|JN285913.1|JN285912.1|JN285911.1|JN285910.1|JN285909.1|JN285908.1|JN285907.1|JN285906.1|JN285905.1|JN285904.1|JN285903.1|JN285902.1|JN285901.1|JN285900.1|JN285899.1|JN285898.1|JN285897.1|JN285896.1|JN285895.1|JN285894.1|JN285893.1|JN285892.1|JN285891.1|JN285890.1|JN285888.1|JN285887.1|JN285886.1|JN285885.1|JN285884.1|JN285883.1|JN285882.1|JN285881.1|JN285880.1|JN285879.1|JN285878.1|JN285839.1|JN285838.1|JN285837.1|JN285836.1|JN285834.1|JN285832.1|JN285829.1|JN285828.1|JN285827.1|JN285826.1|JN285825.1|JN285824.1|JN285823.1|JN285822.1|JN285821.1|JN285820.1|JN285819.1|JN285818.1|JN285817.1|JN285816.1|JN285815.1|JN285814.1|JN285813.1|JN285812.1|JN285811.1|JN285810.1|JN285809.1|JN285808.1|JN285807.1|JN285806.1|JN285805.1|JN285804.1|JN285803.1|JN285802.1|JN285801.1|JN285800.1|JN285794.1|JN285793.1|JN285792.1|JN285791.1|JN285790.1|JN285789.1|JN285788.1|JN285787.1|JN285782.1|JN285733.1|JN285176.1|JN285162.1|JN285114.1|JN285107.1|JN285081.1|JN284926.1|JN284909.1|JN284908.1|JN284907.1|JN284901.1|JN284795.1|JN284794.1|JN284793.1|JN284792.1|JN284791.1|JN284790.1|JN284789.1|JN284788.1|JN284787.1|JN284786.1|JN284763.1|JN284762.1|JN284761.1|JN284760.1|JN284759.1|JN284758.1|JN284757.1|JN284756.1|JN284755.1|JN284754.1|JN284753.1|JN284752.1|JN284751.1|JN284744.1|JN284743.1|JN284742.1|JN284741.1|JN284731.1|JN284555.1|JN284554.1|JN284553.1|JN284552.1|JN284551.1|JN284550.1|JN284549.1|JN284386.1|JN284385.1|JN284384.1|JN284383.1|JN284382.1|JN284381.1|JN284380.1|JN284379.1|JN284339.1|JN284338.1|JN284337.1|JN284336.1|JN284335.1|JN284334.1|JN284333.1|JN284332.1|JN284331.1|JN284330.1|JN284329.1|JN284328.1|JN284327.1|JN284326.1|JN284325.1|JN284324.1|JN284323.1|JN284322.1|JN284321.1|JN284320.1|JN284319.1|JN284318.1|JN284314.1|JN284313.1|JN284309.1|JN284294.1|JN284293.1|JN284292.1|JN284291.1|JN284290.1|JN284289.1|JN284288.1|JN284287.1|JN284286.1|JN284285.1|JN284284.1|JN284283.1|JN284282.1|JN284281.1|JN284280.1|JN284279.1|JN284278.1|JN284277.1|JN284276.1|JN284275.1|JN284274.1|JN284273.1|JN284272.1|JN284271.1|JN284270.1|JN284269.1|JN284268.1|JN284267.1|JN284266.1|JN284265.1|JN284263.1|JN284262.1|JN284261.1|JN284260.1|JN284259.1|JN284258.1|JN284257.1|JN284256.1|JN284255.1|JN284254.1|JN284253.1|JN284252.1|JN284251.1|JN284250.1|JN284249.1|JN284248.1|JN284247.1|JN284245.1|JN284244.1|JN284243.1|JN284242.1|JN284241.1|JN284240.1|JN284239.1|JN284238.1|JN284173.1|JN284172.1|JN284171.1|JN284170.1|JN284169.1|JN284168.1|JN284167.1|JN284166.1|JN284151.1|JN284150.1|JN284149.1|JN284148.1|JN284147.1|JN284146.1|JN284145.1|JN284144.1|JN284143.1|JN284142.1|JN284141.1|JN284140.1|JN284139.1|JN284138.1|JN284137.1|JN284136.1|JN284135.1|JN284134.1|JN284133.1|JN284132.1|JN284131.1|JN284130.1|JN284129.1|JN284128.1|JN284127.1|JN284126.1|JN284125.1|JN284124.1|JN284123.1|JN284122.1|JN284121.1|JN284120.1|JN284119.1|JN284118.1|JN284117.1|JN284116.1|JN284115.1|JN284114.1|JN284113.1|JN284112.1|JN284105.1|JN284104.1|JN284103.1|JN284102.1|JN284101.1|JN284100.1|JN284099.1|JN284098.1|JN284097.1|JN284096.1|JN284095.1|JN284094.1|JN284093.1|JN284092.1|JN284091.1|JN284090.1|JN284089.1|JN284088.1|JN284087.1|JN284086.1|JN284085.1|JN284084.1|JN284083.1|JN284082.1|JN284081.1|JN284080.1|JN284079.1|JN284078.1|JN284077.1|JN284076.1|JN284075.1|JN284074.1|JN284073.1|JN284064.1|JN284058.1|JN284057.1|JN284056.1|JN284055.1|JN284049.1|JN284048.1|JN284047.1|JN284046.1|JN284045.1|JN284044.1|JN284043.1|JN284042.1|JN284041.1|JN284040.1|JN284039.1|JN284038.1|JN284037.1|JN284036.1|JN284035.1|JN284034.1|JN284033.1|JN284032.1|JN284031.1|JN284030.1|JN284029.1|JN284028.1|JN284027.1|JN284026.1|JN284025.1|JN284024.1|JN284018.1|JN284017.1|JN284016.1|JN284008.1|JN284006.1|JN284005.1|JN284004.1|JN284003.1|JN284002.1|JN284001.1|JN284000.1|JN283999.1|JN283998.1|JN283997.1|JN283996.1|JN283995.1|JN283994.1|JN283993.1|JN283992.1|JN283991.1|JN283990.1|JN283989.1|JN283988.1|JN283987.1|JN283965.1|JN283964.1|JN283963.1|JN283962.1|JN283961.1|JN283960.1|JN283959.1|JN283958.1|JN283957.1|JN283956.1|JN283933.1|JN283836.1|JN283834.1|JN283831.1|JN283830.1|JN283829.1|JN283828.1|JN283827.1|JN283826.1|JN283825.1|JN283824.1|JN283823.1|JN283822.1|JN283821.1|JN283820.1|JN283819.1|JN283818.1|JN283817.1|JN283816.1|JN283815.1|JN283814.1|JN283813.1|JN283812.1|JN283811.1|JN283810.1|JN283809.1|JN283808.1|JN283807.1|JN283806.1|JN283805.1|JN283804.1|JN283803.1|JN283802.1|JN283801.1|JN283800.1|JN283799.1|JN283798.1|JN283797.1|JN283796.1|JN283788.1|JN283787.1|JN283786.1|JN283785.1|JN283784.1|JN283783.1|JN283782.1|JN283781.1|JN283780.1|JN283779.1|JN283778.1|JN283777.1|JN283776.1|JN283775.1|JN283774.1|JN283773.1|JN283772.1|JN283771.1|JN283770.1|JN283769.1|JN283768.1|JN283767.1|JN283766.1|JN283765.1|JN283764.1|JN283763.1|JN283762.1|JN283761.1|JN283760.1|JN283759.1|JN283758.1|JN283757.1|JN283756.1|JN283755.1|JN283754.1|JN283753.1|JN283752.1|JN283751.1|JN283750.1|JN283749.1|JN283748.1|JN283747.1|JN283746.1|JN283745.1|JN283744.1|JN283743.1|JN283742.1|JN283741.1|JN283740.1|JN283739.1|JN283738.1|JN283737.1|JN283736.1|JN283735.1|JN283734.1|JN283733.1|JN283732.1|JN283731.1|JN283730.1|JN283729.1|JN283728.1|JN283727.1|JN283726.1|JN283725.1|JN283724.1|JN283723.1|JN283722.1|JN283721.1|JN283720.1|JN283571.1|JN283570.1|JN283569.1|JN283568.1|JN283567.1|JN283566.1|JN283565.1|JN283564.1|JN283563.1|JN283560.1|JN283559.1|JN283558.1|JN283556.1|JN283544.1|JN283534.1|JN283533.1|JN283483.1|JN283482.1|JN283481.1|JN283480.1|JN283479.1|JN283478.1|JN283476.1|JN283473.1|JN283471.1|JN283470.1|JN283469.1|JN283468.1|JN283467.1|JN283466.1|JN283465.1|JN283463.1|JN283461.1|JN283460.1|JN283457.1|JN283456.1|JN283454.1|JN283453.1|JN283452.1|JN283451.1|JN283450.1|JN283449.1|JN283448.1|JN283445.1|JN283444.1|JN283443.1|JN283442.1|JN283441.1|JN283440.1|JN283439.1|JN283438.1|JN283437.1|JN283428.1|JN283427.1|JN283425.1|JN283424.1|JN283423.1|JN283422.1|JN283421.1|JN283418.1|JN283417.1|JN283416.1|JN283414.1|JN283413.1|JN283412.1|JN283411.1|JN283408.1|JN283407.1|JN283404.1|JN283403.1|JN283402.1|JN283401.1|JN283400.1|JN283399.1|JN283398.1|JN283397.1|JN283396.1|JN283395.1|JN283394.1|JN283393.1|JN283391.1|JN283390.1|JN283389.1|JN283387.1|JN283385.1|JN283384.1|JN283383.1|JN283382.1|JN283381.1|JN283379.1|JN283377.1|JN283376.1|JN283375.1|JN283374.1|JN283373.1|JN283372.1|JN283371.1|JN283370.1|JN283369.1|JN283368.1|JN283367.1|JN283366.1|JN283365.1|JN283364.1|JN283363.1|JN283362.1|JN283361.1|JN283360.1|JN283359.1|JN283358.1|JN283357.1|JN283356.1|JN283355.1|JN283354.1|JN283353.1|JN283352.1|JN283351.1|JN283350.1|JN283349.1|JN283348.1|JN283347.1|JN283346.1|JN283345.1|JN283344.1|JN283343.1|JN283342.1|JN283341.1|JN283340.1|JN283339.1|JN283338.1|JN283337.1|JN283336.1|JN283335.1|JN283334.1|JN283333.1|JN283332.1|JN283331.1|JN283330.1|JN283329.1|JN283328.1|JN283327.1|JN283326.1|JN283325.1|JN283324.1|JN283322.1|JN283321.1|JN283320.1|JN283319.1|JN283317.1|JN283316.1|JN283315.1|JN283314.1|JN283313.1|JN283312.1|JN283311.1|JN283310.1|JN283309.1|JN283308.1|JN283307.1|JN283306.1|JN283305.1|JN283304.1|JN283303.1|JN283302.1|JN283301.1|JN283300.1|JN283299.1|JN283298.1|JN283297.1|JN283296.1|JN283295.1|JN283294.1|JN283293.1|JN283287.1|JN283286.1|JN283285.1|JN283284.1|JN283283.1|JN283282.1|JN283281.1|JN283280.1|JN283279.1|JN283278.1|JN283277.1|JN283276.1|JN283275.1|JN283274.1|JN283273.1|JN283272.1|JN283271.1|JN283270.1|JN283268.1|JN283267.1|JN283266.1|JN283265.1|JN283264.1|JN283261.1|JN283259.1|JN283258.1|JN283257.1|JN283256.1|JN283255.1|JN283254.1|JN283253.1|JN283251.1|JN283250.1|JN283249.1|JN283248.1|JN283247.1|JN283246.1|JN283245.1|JN283244.1|JN283243.1|JN283242.1|JN283241.1|JN283240.1|JN283239.1|JN283238.1|JN283237.1|JN283236.1|JN283235.1|JN283234.1|JN283232.1|JN283231.1|JN283230.1|JN283227.1|JN283226.1|JN283225.1|JN283223.1|JN283222.1|JN283221.1|JN283220.1|JN283218.1|JN283217.1|JN283209.1|JN283208.1|JN283207.1|JN283206.1|JN283201.1|JN283200.1|JN283199.1|JN283197.1|JN283196.1|JN283195.1|JN283194.1|JN283187.1|JN283186.1|JN283185.1|JN283184.1|JN283183.1|JN283182.1|JN283181.1|JN283180.1|JN283179.1|JN283178.1|JN283177.1|JN283176.1|JN283175.1|JN283173.1|JN283170.1|JN283169.1|JN283168.1|JN283167.1|JN283166.1|JN283165.1|JN283164.1|JN283163.1|JN283162.1|JN283159.1|JN283158.1|JN283157.1|JN283156.1|JN283155.1|JN283154.1|JN283153.1|JN283150.1|JN283149.1|JN283148.1|JN283147.1|JN283145.1|JN283143.1|JN283142.1|JN283141.1|JN283139.1|JN283137.1|JN283136.1|JN283135.1|JN283134.1|JN283133.1|JN283130.1|JN283128.1|JN283127.1|JN283126.1|JN283123.1|JN283121.1|JN283120.1|JN283117.1|JN283116.1|JN283115.1|JN283114.1|JN283113.1|JN283112.1|JN283111.1|JN283108.1|JN283107.1|JN283105.1|JN283104.1|JN283103.1|JN283102.1|JN283100.1|JN283098.1|JN283097.1|JN283096.1|JN283095.1|JN283076.1|JN283075.1|JN283073.1|JN283072.1|JN283071.1|JN283070.1|JN283069.1|JN283068.1|JN283065.1|JN283055.1|JN283052.1|JN283046.1|JN283045.1|JN283029.1|JN283028.1|JN283026.1|JN283023.1|JN283022.1|JN283019.1|JN283018.1|JN282897.1|JN282896.1|JN282895.1|JN282894.1|JN282893.1|JN282892.1|JN282891.1|JN282890.1|JN282889.1|JN282888.1|JN282887.1|JN282886.1|JN282885.1|JN282884.1|JN282883.1|JN282882.1|JN282881.1|JN282880.1|JN282879.1|JN282878.1|JN282877.1|JN282876.1|JN282875.1|JN282874.1|JN282873.1|JN282872.1|JN282871.1|JN282870.1|JN282869.1|JN282868.1|JN282867.1|JN282866.1|JN282865.1|JN282864.1|JN282863.1|JN282862.1|JN282861.1|JN282860.1|JN282859.1|JN282858.1|JN282857.1|JN282856.1|JN282855.1|JN282854.1|JN282853.1|JN282852.1|JN282851.1|JN282850.1|JN282849.1|JN282848.1|JN282847.1|JN282846.1|JN282845.1|JN282844.1|JN282843.1|JN282842.1|JN282841.1|JN282840.1|JN282839.1|JN282838.1|JN282837.1|JN282836.1|JN282835.1|JN282834.1|JN282833.1|JN282832.1|JN282831.1|JN282830.1|JN282829.1|JN282828.1|JN282827.1|JN282826.1|JN282825.1|JN282824.1|JN282823.1|JN282822.1|JN282821.1|JN282820.1|JN282819.1|JN282818.1|JN282817.1|JN282816.1|JN282815.1|JN282814.1|JN282813.1|JN282812.1|JN282811.1|JN282810.1|JN282809.1|JN282808.1|JN282807.1|JN282806.1|JN282805.1|JN282804.1|JN282803.1|JN282802.1|JN282801.1|JN282800.1|JN282799.1|JN282798.1|JN282797.1|JN282796.1|JN282795.1|JN282794.1|JN282793.1|JN282792.1|JN282791.1|JN282790.1|JN282789.1|JN282788.1|JN282787.1|JN282786.1|JN282785.1|JN282784.1|JN282783.1|JN282782.1|JN282781.1|JN282780.1|JN282779.1|JN282778.1|JN282777.1|JN282776.1|JN282775.1|JN282774.1|JN282773.1|JN282772.1|JN282771.1|JN282770.1|JN282769.1|JN282768.1|JN282767.1|JN282766.1|JN282765.1|JN282764.1|JN282763.1|JN282762.1|JN282761.1|JN282760.1|JN282759.1|JN282758.1|JN282757.1|JN282756.1|JN282755.1|JN282754.1|JN282753.1|JN282752.1|JN282751.1|JN282750.1|JN282749.1|JN282748.1|JN282747.1|JN282746.1|JN282745.1|JN282744.1|JN282743.1|JN282742.1|JN282741.1|JN282740.1|JN282739.1|JN282738.1|JN282737.1|JN282736.1|JN282735.1|JN282734.1|JN282733.1|JN282732.1|JN282731.1|JN282730.1|JN282729.1|JN282728.1|JN282727.1|JN282726.1|JN282725.1|JN282724.1|JN282723.1|JN282722.1|JN282721.1|JN282720.1|JN282719.1|JN282718.1|JN282717.1|JN282716.1|JN282715.1|JN282714.1|JN282713.1|JN282712.1|JN282711.1|JN282710.1|JN282709.1|JN282708.1|JN282707.1|JN282706.1|JN282705.1|JN282704.1|JN282703.1|JN282702.1|JN282701.1|JN282700.1|JN282699.1|JN282698.1|JN282697.1|JN282696.1|JN282695.1|JN282694.1|JN282693.1|JN282692.1|JN282691.1|JN282690.1|JN282689.1|JN282688.1|JN282687.1|JN282686.1|JN282685.1|JN282684.1|JN282683.1|JN282682.1|JN282681.1|JN282680.1|JN282679.1|JN282678.1|JN282677.1|JN282676.1|JN282675.1|JN282674.1|JN282673.1|JN282672.1|JN282671.1|JN282670.1|JN282669.1|JN282668.1|JN282667.1|JN282666.1|JN282665.1|JN282664.1|JN282663.1|JN282662.1|JN282661.1|JN282660.1|JN282659.1|JN282658.1|JN282657.1|JN282656.1|JN282655.1|JN282654.1|JN282653.1|JN282652.1|JN282651.1|JN282650.1|JN282649.1|JN282648.1|JN282647.1|JN282646.1|JN282645.1|JN282644.1|JN282643.1|JN282642.1|JN282641.1|JN282640.1|JN282639.1|JN282638.1|JN282637.1|JN282636.1|JN282635.1|JN282634.1|JN282633.1|JN282632.1|JN282631.1|JN282630.1|JN282629.1|JN282628.1|JN282627.1|JN282626.1|JN282625.1|JN282624.1|JN282623.1|JN282622.1|JN282621.1|JN282620.1|JN282619.1|JN282618.1|JN282617.1|JN282616.1|JN282615.1|JN282614.1|JN282613.1|JN282612.1|JN282611.1|JN282610.1|JN282609.1|JN282608.1|JN282607.1|JN282606.1|JN282605.1|JN282604.1|JN282603.1|JN282602.1|JN282601.1|JN282600.1|JN282599.1|JN282598.1|JN282597.1|JN282596.1|JN282595.1|JN282594.1|JN282593.1|JN282592.1|JN282591.1|JN282590.1|JN282589.1|JN282588.1|JN282587.1|JN282586.1|JN282585.1|JN282584.1|JN282583.1|JN282582.1|JN282581.1|JN282580.1|JN282579.1|JN282578.1|JN282577.1|JN282576.1|JN282575.1|JN282574.1|JN282573.1|JN282572.1|JN282511.1|JN282510.1|JN282509.1|JN282508.1|JN282507.1|JN282506.1|JN282505.1|JN282504.1|JN282503.1|JN282502.1|JN282501.1|JN282500.1|JN282499.1|JN282498.1|JN282497.1|JN282496.1|JN282495.1|JN282494.1|JN282493.1|JN282492.1|JN282491.1|JN282490.1|JN282489.1|JN282488.1|JN282487.1|JN282486.1|JN282485.1|JN282484.1|JN282483.1|JN282482.1|JN282481.1|JN282480.1|JN282479.1|JN282478.1|JN282477.1|JN282476.1|JN282475.1|JN282474.1|JN282473.1|JN282472.1|JN282471.1|JN282470.1|JN282469.1|JN282468.1|JN282467.1|JN282466.1|JN282386.1|JN281986.1|JN281467.1|JN281387.1|JN281386.1|JN281383.1|JN281382.1|JN281378.1|JN281355.1|JN281354.1|JN281289.1|JN281271.1|JN281270.1|JN281257.1|JN281256.1|JN281200.1|JN281158.1|JN281157.1|JN281156.1|JN281155.1|JN281154.1|JN281153.1|JN281152.1|JN281151.1|JN281145.1|JN281144.1|JN281130.1|JN281121.1|JN281120.1|JN281119.1|JN281118.1|JN281117.1|JN281116.1|JN281115.1|JN281114.1|JN281113.1|JN281112.1|JN281101.1|JN281085.1|JN281084.1|JN281083.1|JN281082.1|JN281081.1|JN281080.1|JN281079.1|JN281078.1|JN281077.1|JN281076.1|JN281075.1|JN281074.1|JN281073.1|JN281072.1|JN281071.1|JN281070.1|JN281069.1|JN281068.1|JN281047.1|JN281044.1|JN281020.1|JN281019.1|JN281000.1|JN280999.1|JN280992.1|JN280991.1|JN280990.1|JN280989.1|JN280988.1|JN280987.1|JN280986.1|JN280985.1|JN280984.1|JN280983.1|JN280982.1|JN280981.1|JN280980.1|JN280979.1|JN280978.1|JN280907.1|JN280906.1|JN280905.1|JN280904.1|JN280903.1|JN280902.1|JN280901.1|JN280900.1|JN280899.1|JN280898.1|JN280897.1|JN280800.1|JN280799.1|JN280797.1|JN280796.1|JN280795.1|JN280794.1|JN280793.1|JN280792.1|JN280740.1|JN280739.1|JN280738.1|JN280737.1|JN280735.1|JN280734.1|JN280733.1|JN280732.1|JN280731.1|JN280730.1|JN280729.1|JN280728.1|JN280727.1|JN280726.1|JN280725.1|JN280724.1|JN280723.1|JN280722.1|JN280721.1|JN280720.1|JN280719.1|JN280718.1|JN280717.1|JN280716.1|JN280715.1|JN280714.1|JN280713.1|JN280712.1|JN280711.1|JN280710.1|JN280709.1|JN280708.1|JN280707.1|JN280706.1|JN280705.1|JN280704.1|JN280703.1|JN280702.1|JN280701.1|JN280700.1|JN280699.1|JN280698.1|JN280696.1|JN280695.1|JN280694.1|JN280693.1|JN280692.1|JN280691.1|JN280690.1|JN280689.1|JN280688.1|JN280687.1|JN280686.1|JN280685.1|JN280684.1|JN280683.1|JN280682.1|JN280681.1|JN280680.1|JN280679.1|JN280678.1|JN280677.1|JN280676.1|JN280675.1|JN280674.1|JN280673.1|JN280436.1|JN280435.1|JN280434.1|JN280433.1|JN280431.1|JN280430.1|JN280429.1|JN280427.1|JN280426.1|JN280424.1|JN280423.1|JN280422.1|JN280421.1|JN280420.1|JN280403.1|JN280378.1|JN280377.1|JN280376.1|JN280375.1|JN280374.1|JN280373.1|JN280372.1|JN280371.1|JN280370.1|JN280369.1|JN280368.1|JN280367.1|JN280366.1|JN280365.1|JN280364.1|JN280363.1|JN280362.1|JN280361.1|JN280360.1|JN280359.1|JN280358.1|JN280357.1|JN280356.1|JN280355.1|JN280354.1|JN280353.1|JN280352.1|JN280351.1|JN280350.1|JN280349.1|JN280348.1|JN280347.1|JN280346.1|JN280345.1|JN280344.1|JN280343.1|JN280342.1|JN280341.1|JN280340.1|JN280339.1|JN280338.1|JN280337.1|JN280336.1|JN280335.1|JN280334.1|JN280333.1|JN280332.1|JN280331.1|JN280330.1|JN280329.1|JN280328.1|JN280320.1|JN280319.1|JN280318.1|JN280317.1|JN280316.1|JN280315.1|JN280314.1|JN280313.1|JN280312.1|JN280311.1|JN280310.1|JN280303.1|JN280301.1|JN280299.1|JN280298.1|JN280297.1|JN280296.1|JN280295.1|JN280294.1|JN280293.1|JN280292.1|JN280291.1|JN280290.1|JN280289.1|JN280288.1|JN280287.1|JN280286.1|JN280285.1|JN280284.1|JN280283.1|JN280282.1|JN280281.1|JN280280.1|JN280279.1|JN280278.1|JN280277.1|JN280276.1|JN280275.1|JN280274.1|JN280273.1|JN280272.1|JN280271.1|JN280270.1|JN280269.1|JN280268.1|JN280267.1|JN280266.1|JN280265.1|JN280264.1|JN280263.1|JN280262.1|JN280261.1|JN280260.1|JN280259.1|JN280258.1|JN280257.1|JN280256.1|JN280255.1|JN280254.1|JN280253.1|JN280252.1|JN280251.1|JN280250.1|JN280249.1|JN280248.1|JN280247.1|JN280246.1|JN280245.1|JN280244.1|JN280243.1|JN280242.1|JN280241.1|JN280240.1|JN280239.1|JN280238.1|JN280237.1|JN280236.1|JN280235.1|JN280234.1|JN280233.1|JN280232.1|JN280231.1|JN280230.1|JN280229.1|JN280228.1|JN280227.1|JN280226.1|JN280225.1|JN280224.1|JN280223.1|JN280222.1|JN280221.1|JN280220.1|JN280219.1|JN280218.1|JN280217.1|JN280216.1|JN280215.1|JN280214.1|JN280213.1|JN280212.1|JN280211.1|JN280210.1|JN280209.1|JN280208.1|JN280207.1|JN280206.1|JN280205.1|JN280204.1|JN280203.1|JN280202.1|JN280201.1|JN280200.1|JN280199.1|JN280198.1|JN280197.1|JN280196.1|JN280195.1|JN280194.1|JN280193.1|JN280192.1|JN280191.1|JN280190.1|JN280189.1|JN280188.1|JN280187.1|JN280186.1|JN280185.1|JN280184.1|JN280183.1|JN280182.1|JN280181.1|JN280180.1|JN280179.1|JN280178.1|JN280177.1|JN280176.1|JN280175.1|JN280174.1|JN280173.1|JN280172.1|JN280171.1|JN280170.1|JN280169.1|JN280168.1|JN280167.1|JN280166.1|JN280165.1|JN280164.1|JN280163.1|JN280162.1|JN280161.1|JN280160.1|JN280062.1|JN280061.1|JN280060.1|JN280059.1|JN280058.1|JN280057.1|JN280056.1|JN280055.1|JN280054.1|JN280053.1|JN280052.1|JN280051.1|JN280050.1|JN280049.1|JN280048.1|JN280047.1|JN280046.1|JN280045.1|JN280044.1|JN280043.1|JN280042.1|JN280041.1|JN280040.1|JN280039.1|JN280038.1|JN280037.1|JN280036.1|JN280035.1|JN280034.1|JN280033.1|JN280032.1|JN280031.1|JN280030.1|JN280029.1|JN280028.1|JN280027.1|JN280026.1|JN280025.1|JN280024.1|JN280023.1|JN280022.1|JN280021.1|JN280020.1|JN280019.1|JN280018.1|JN280017.1|JN280016.1|JN280015.1|JN280014.1|JN280013.1|JN280012.1|JN280011.1|JN280010.1|JN280009.1|JN280008.1|JN280007.1|JN280006.1|JN280005.1|JN280004.1|JN280003.1|JN280002.1|JN280001.1|JN280000.1|JN279999.1|JN279998.1|JN279997.1|JN279996.1|JN279995.1|JN279994.1|JN279988.1|JN279987.1|JN279860.1|JN279859.1|JN279858.1|JN279856.1|JN279714.1|JN279575.1|JN279574.1|JN279573.1|JN279572.1|JN279571.1|JN279570.1|JN279569.1|JN279568.1|JN279567.1|JN279566.1|JN279565.1|JN279564.1|JN279563.1|JN279562.1|JN279561.1|JN279560.1|JN279559.1|JN279558.1|JN279557.1|JN279556.1|JN279555.1|JN279554.1|JN279545.1|JN279538.1|JN279537.1|JN279536.1|JN279535.1|JN279534.1|JN279533.1|JN279532.1|JN279531.1|JN279506.1|JN279505.1|JN279419.1|JN279418.1|JN279417.1|JN279416.1|JN279415.1|JN279413.1|JN279412.1|JN279411.1|JN279410.1|JN279409.1|JN279408.1|JN279407.1|JN279406.1|JN279405.1|JN279404.1|JN279401.1|JN279400.1|JN274367.1|JN274358.1|JN274307.1|JN274306.1|JN274305.1|JN274304.1|JN274303.1|JN274302.1|JN274301.1|JN274138.1|JN274136.1|JN274135.1|JN274134.1|JN274133.1|JN274132.1|JN274131.1|JN274130.1|JN274129.1|JN274128.1|JN274127.1|JN274126.1|JN274125.1|JN274124.1|JN274123.1|JN274122.1|JN274120.1|JN274082.1|JN274081.1|JN274060.1|JN274059.1|JN274058.1|JN274057.1|JN274056.1|JN274053.1|JN274052.1|JN274051.1|JN273971.1|JN273969.1|JN273965.1|JN273947.1|JN273904.1|JN273877.1|JN273730.1|JN273729.1|JN273707.1|JN273706.1|JN273705.1|JN273704.1|JN273702.1|JN273701.1|JN273700.1|JN273699.1|JN273698.1|JN273697.1|JN273691.1|JN273690.1|JN273689.1|JN273688.1|JN273687.1|JN273686.1|JN273685.1|JN273684.1|JN273651.1|JN273650.1|JN273649.1|JN273648.1|JN273626.1|JN273625.1|JN273595.1|JN273594.1|JN273593.1|JN273592.1|JN273591.1|JN273590.1|JN273586.1|JN273585.1|JN273584.1|JN273583.1|JN273582.1|JN273581.1|JN273580.1|JN273579.1|JN273364.1|JN273363.1|JN273353.1|JN273352.1|JN273351.1|JN273350.1|JN273349.1|JN273348.1|JN273347.1|JN273343.1|JN273342.1|JN273341.1|JN273340.1|JN273339.1|JN273338.1|JN273333.1|JN273331.1|JN273310.1|JN273309.1|JN273184.1|JN273152.1|JN273031.1|JN272961.1|JN272959.1|JN272958.1|JN272957.1|JN272956.1|JN272955.1|JN272577.1|JN272576.1|JN272575.1|JN272571.1|JN272570.1|JN272569.1|JN272568.1|JN272567.1|JN272561.1|JN272560.1|JN272559.1|JN272539.1|JN272538.1|JN272507.1|JN272506.1|JN272505.1|JN272504.1|JN272503.1|JN272502.1|JN272501.1|JN272500.1|JN272499.1|JN272497.1|JN272496.1|JN272495.1|JN272482.1|JN272481.1|JN272480.1|JN272479.1|JN272478.1|JN272464.1|JN272463.1|JN272456.1|JN272455.1|JN272454.1|JN272453.1|JN272451.1|JN272450.1|JN272449.1|JN272448.1|JN272447.1|JN272446.1|JN272445.1|JN272444.1|JN272443.1|JN272442.1|JN272441.1|JN272440.1|JN272439.1|JN272438.1|JN272437.1|JN272436.1|JN272435.1|JN272434.1|JN272433.1|JN272432.1|JN272431.1|JN272430.1|JN272429.1|JN272428.1|JN272427.1|JN272426.1|JN272425.1|JN272424.1|JN272423.1|JN272422.1|JN272421.1|JN272420.1|JN272419.1|JN272418.1|JN272417.1|JN272416.1|JN272415.1|JN272414.1|JN272413.1|JN272412.1|JN272411.1|JN272410.1|JN272409.1|JN272408.1|JN272407.1|JN272406.1|JN272405.1|JN272404.1|JN272403.1|JN272402.1|JN272401.1|JN272400.1|JN272399.1|JN272398.1|JN272397.1|JN272396.1|JN272395.1|JN272394.1|JN272393.1|JN272392.1|JN272391.1|JN272390.1|JN272389.1|JN272388.1|JN272387.1|JN272386.1|JN272385.1|JN272384.1|JN272383.1|JN272382.1|JN272381.1|JN272380.1|JN272379.1|JN272378.1|JN272377.1|JN272376.1|JN272375.1|JN272374.1|JN272373.1|JN272372.1|JN272371.1|JN272370.1|JN272369.1|JN272368.1|JN272367.1|JN272366.1|JN272365.1|JN272364.1|JN272363.1|JN272362.1|JN272361.1|JN272360.1|JN272359.1|JN272358.1|JN272357.1|JN272356.1|JN272355.1|JN272354.1|JN272353.1|JN272352.1|JN272351.1|JN272350.1|JN272349.1|JN272348.1|JN272347.1|JN272346.1|JN272345.1|JN272344.1|JN272343.1|JN272342.1|JN272341.1|JN272339.1|JN272338.1|JN272318.1|JN272317.1|JN272316.1|JN272315.1|JN272314.1|JN272313.1|JN272312.1|JN272311.1|JN272310.1|JN272309.1|JN272308.1|JN272307.1|JN272306.1|JN272303.1|JN272302.1|JN272301.1|JN272278.1|JN272277.1|JN272276.1|JN272275.1|JN272274.1|JN272273.1|JN272272.1|JN272271.1|JN272270.1|JN272269.1|JN272268.1|JN272267.1|JN272266.1|JN272265.1|JN272264.1|JN272263.1|JN272262.1|JN272261.1|JN272260.1|JN272259.1|JN272258.1|JN272257.1|JN272256.1|JN272255.1|JN272254.1|JN272253.1|JN272252.1|JN272251.1|JN272250.1|JN272249.1|JN272248.1|JN272247.1|JN272234.1|JN272232.1|JN272231.1|JN272230.1|JN272229.1|JN272228.1|JN272158.1|JN272157.1|JN272156.1|JN272155.1|JN272154.1|JN272153.1|JN272152.1|JN272151.1|JN272150.1|JN272149.1|JN272148.1|JN272147.1|JN272146.1|JN272145.1|JN272138.1|JN272137.1|JN272136.1|JN272135.1|JN272129.1|JN272128.1|JN272127.1|JN272126.1|JN272125.1|JN272124.1|JN272123.1|JN272122.1|JN272121.1|JN272120.1|JN272119.1|JN272118.1|JN272117.1|JN272116.1|JN272114.1|JN272108.1|JN272107.1|JN272106.1|JN272105.1|JN272104.1|JN272103.1|JN272102.1|JN272062.1|JN272061.1|JN272056.1|JN272055.1|JN272054.1|JN272051.1|JN272050.1|JN272049.1|JN272048.1|JN272047.1|JN272046.1|JN272045.1|JN272042.1|JN272041.1|JN272040.1|JN272039.1|JN272038.1|JN272017.1|JN272016.1|JN272015.1|JN271972.1|JN271971.1|JN271967.1|JN271966.1|JN271965.1|JN271963.1|JN271962.1|JN271961.1|JN271960.1|JN271959.1|JN271958.1|JN271957.1|JN271956.1|JN271955.1|JN271954.1|JN271953.1|JN271952.1|JN271951.1|JN271950.1|JN271949.1|JN271948.1|JN271947.1|JN271946.1|JN271945.1|JN271944.1|JN271943.1|JN271942.1|JN271941.1|JN271940.1|JN271939.1|JN271938.1|JN271937.1|JN271936.1|JN271935.1|JN271934.1|JN271933.1|JN271932.1|JN271931.1|JN271930.1|JN271929.1|JN271928.1|JN271927.1|JN271926.1|JN271925.1|JN271924.1|JN271923.1|JN271922.1|JN271921.1|JN271920.1|JN271919.1|JN271918.1|JN271917.1|JN271916.1|JN271915.1|JN271914.1|JN271913.1|JN271912.1|JN271911.1|JN271910.1|JN271909.1|JN271908.1|JN271907.1|JN271906.1|JN271905.1|JN271904.1|JN271903.1|JN271902.1|JN271901.1|JN271900.1|JN271899.1|JN271893.1|JN271892.1|JN271891.1|JN271890.1|JN271889.1|JN271884.1|JN271761.1|JN271508.1|JN271507.1|JN271314.1|JN271303.1|JN271254.1|JN271232.1|JN271184.1|JN271163.1|JN271162.1|JN271161.1|JN271160.1|JN271159.1|JN271158.1|JN271157.1|JN271156.1|JN271155.1|JN271150.1|JN271149.1|JN271148.1|JN271147.1|JN271145.1|JN271144.1|JN271143.1|JN271142.1|JN271141.1|JN271140.1|JN271139.1|JN271138.1|JN271137.1|JN271136.1|JN271135.1|JN271134.1|JN271133.1|JN271132.1|JN271131.1|JN271130.1|JN271129.1|JN271128.1|JN271127.1|JN271126.1|JN271125.1|JN271122.1|JN271121.1|JN271120.1|JN271119.1|JN271118.1|JN271117.1|JN271116.1|JN271115.1|JN271114.1|JN271113.1|JN271112.1|JN271111.1|JN271110.1|JN271108.1|JN271107.1|JN271106.1|JN271105.1|JN271104.1|JN271102.1|JN271096.1|JN271091.1|JN271090.1|JN271089.1|JN271088.1|JN271087.1|JN271086.1|JN271085.1|JN271084.1|JN271082.1|JN271081.1|JN271080.1|JN271079.1|JN271077.1|JN271076.1|JN271075.1|JN271074.1|JN271073.1|JN271072.1|JN271071.1|JN271070.1|JN271069.1|JN271068.1|JN271067.1|JN271066.1|JN271065.1|JN271064.1|JN271063.1|JN271062.1|JN271061.1|JN271060.1|JN271059.1|JN271058.1|JN271057.1|JN271056.1|JN271055.1|JN271054.1|JN271053.1|JN271052.1|JN271051.1|JN271050.1|JN271049.1|JN271048.1|JN271047.1|JN271046.1|JN271045.1|JN271044.1|JN271043.1|JN271042.1|JN271041.1|JN271040.1|JN271039.1|JN271038.1|JN271037.1|JN271036.1|JN271035.1|JN271033.1|JN271032.1|JN271024.1|JN271023.1|JN271022.1|JN271021.1|JN271020.1|JN271019.1|JN271018.1|JN271017.1|JN271016.1|JN271013.1|JN271012.1|JN271011.1|JN271010.1|JN271009.1|JN271008.1|JN271007.1|JN271006.1|JN271005.1|JN271004.1|JN271003.1|JN271002.1|JN271001.1|JN271000.1|JN270990.1|JN270989.1|JN270988.1|JN270987.1|JN270986.1|JN270985.1|JN270984.1|JN270983.1|JN270982.1|JN270978.1|JN270968.1|JN270958.1|JN270957.1|JN270956.1|JN270955.1|JN270954.1|JN270953.1|JN270952.1|JN270951.1|JN270950.1|JN270949.1|JN270948.1|JN270947.1|JN270946.1|JN270945.1|JN270944.1|JN270943.1|JN270942.1|JN270939.1|JN270934.1|JN270933.1|JN270929.1|JN270902.1|JN270901.1|JN270900.1|JN270899.1|JN270898.1|JN270897.1|JN270896.1|JN270895.1|JN270894.1|JN270817.1|JN270788.1|JN270767.1|JN270766.1|JN270745.1|JN270741.1|JN270735.1|JN270733.1|JN270712.1|JN270711.1|JN270710.1|JN270709.1|JN270708.1|JN270707.1|JN270706.1|JN270656.1|JN270655.1|JN270654.1|JN270653.1|JN270652.1|JN270651.1|JN270650.1|JN270649.1|JN270648.1|JN270647.1|JN270646.1|JN270645.1|JN270644.1|JN270643.1|JN270642.1|JN270641.1|JN270640.1|JN270639.1|JN270638.1|JN270637.1|JN270636.1|JN270635.1|JN270630.1|JN270628.1|JN270626.1|JN270624.1|JN270623.1|JN270622.1|JN270621.1|JN270620.1|JN270619.1|JN270618.1|JN270617.1|JN270616.1|JN270614.1|JN270612.1|JN270610.1|JN270609.1|JN270608.1|JN270607.1|JN270606.1|JN270605.1|JN270604.1|JN270603.1|JN270602.1|JN270601.1|JN270600.1|JN270599.1|JN270598.1|JN270597.1|JN270596.1|JN270595.1|JN270594.1|JN270593.1|JN270592.1|JN270591.1|JN270590.1|JN270589.1|JN270588.1|JN270585.1|JN270584.1|JN270583.1|JN270582.1|JN270581.1|JN270580.1|JN270579.1|JN270578.1|JN270577.1|JN270576.1|JN270575.1|JN270573.1|JN270572.1|JN270571.1|JN270570.1|JN270569.1|JN270568.1|JN270567.1|JN270566.1|JN270565.1|JN270564.1|JN270563.1|JN270562.1|JN270561.1|JN270560.1|JN270559.1|JN270558.1|JN270557.1|JN270556.1|JN270555.1|JN270554.1|JN270553.1|JN270552.1|JN270551.1|JN270550.1|JN270549.1|JN270548.1|JN270547.1|JN270546.1|JN270545.1|JN270542.1|JN270541.1|JN270540.1|JN270539.1|JN270538.1|JN270537.1|JN270536.1|JN270535.1|JN270534.1|JN270533.1|JN270532.1|JN270525.1|JN270524.1|JN270523.1|JN270512.1|JN270511.1|JN270510.1|JN270502.1|JN270501.1|JN270495.1|JN270494.1|JN270492.1|JN270490.1|JN270489.1|JN270484.1|JN270483.1|JN270482.1|JN270481.1|JN270479.1|JN270478.1|JN270476.1|JN270474.1|JN270472.1|JN270471.1|JN270468.1|JN270465.1|JN270462.1|JN270461.1|JN270460.1|JN270459.1|JN270458.1|JN270453.1|JN270451.1|JN270450.1|JN270449.1|JN270448.1|JN270440.1|JN270438.1|JN270434.1|JN270433.1|JN270430.1|JN270429.1|JN270428.1|JN270424.1|JN270423.1|JN270422.1|JN270393.1|JN270392.1|JN270391.1|JN270390.1|JN270389.1|JN270383.1|JN270379.1|JN270378.1|JN270377.1|JN270376.1|JN270375.1|JN270374.1|JN270373.1|JN270372.1|JN270370.1|JN270369.1|JN270366.1|JN270362.1|JN270361.1|JN270352.1|JN270351.1|JN270350.1|JN270346.1|JN270337.1|JN270336.1|JN270335.1|JN270334.1|JN270333.1|JN270332.1|JN270331.1|JN270330.1|JN270329.1|JN270328.1|JN270327.1|JN270326.1|JN270323.1|JN270202.1|JN270201.1|JN270200.1|JN270199.1|JN270198.1|JN270121.1|JN269944.1|JN269943.1|JN269942.1|JN269941.1|JN269940.1|JN269939.1|JN269938.1|JN269937.1|JN269907.1|JN269906.1|JN269905.1|JN269904.1|JN269903.1|JN269902.1|JN269901.1|JN269900.1|JN269899.1|JN269898.1|JN269897.1|JN269896.1|JN269895.1|JN269894.1|JN269893.1|JN269892.1|JN269891.1|JN269675.1|JN269651.1|JN269622.1|JN269619.1|JN269616.1|JN269615.1|JN269614.1|JN269584.1|JN269583.1|JN269582.1|JN269581.1|JN269580.1|JN269579.1|JN269578.1|JN269577.1|JN269576.1|JN269575.1|JN269574.1|JN264402.1|JN264401.1|JN264400.1|JN264399.1|JN264398.1|JN264396.1|JN264391.1|JN264390.1|JN264389.1|JN264388.1|JN264387.1|JN264386.1|JN264385.1|JN264383.1|JN264382.1|JN264381.1|JN264380.1|JN264379.1|JN264371.1|JN264370.1|JN264369.1|JN264367.1|JN264366.1|JN264365.1|JN264364.1|JN264363.1|JN264362.1|JN264361.1|JN264360.1|JN264359.1|JN264358.1|JN264357.1|JN264356.1|JN264355.1|JN264354.1|JN264353.1|JN264352.1|JN264351.1|JN264350.1|JN264349.1|JN264347.1|JN264346.1|JN264345.1|JN264344.1|JN264343.1|JN264342.1|JN264340.1|JN264339.1|JN264338.1|JN264337.1|JN264336.1|JN264335.1|JN264333.1|JN264332.1|JN264331.1|JN264330.1|JN264326.1|JN264325.1|JN264324.1|JN264323.1|JN264322.1|JN264320.1|JN264319.1|JN264318.1|JN264317.1|JN264313.1|JN264312.1|JN264260.1|JN264162.1|JN264161.1|JN264160.1|JN264157.1|JN264134.1|JN264133.1|JN264105.1|JN264096.1|JN264095.1|JN264067.1|JN264025.1|JN264024.1|JN264020.1|JN264019.1|JN264018.1|JN264017.1|JN264016.1|JN264015.1|JN264014.1|JN264013.1|JN264012.1|JN264011.1|JN264010.1|JN264009.1|JN264008.1|JN264007.1|JN264006.1|JN264005.1|JN264004.1|JN264003.1|JN264002.1|JN264001.1|JN264000.1|JN263999.1|JN263998.1|JN263997.1|JN263996.1|JN263995.1|JN263994.1|JN263993.1|JN263992.1|JN263991.1|JN263990.1|JN263908.1|JN263906.1|JN263851.1|JN263847.1|JN263812.1|JN263811.1|JN263774.1|JN263773.1|JN263772.1|JN263728.1|JN263727.1|JN263726.1|JN263725.1|JN263724.1|JN263723.1|JN263688.1|JN263687.1|JN263686.1|JN263685.1|JN263684.1|JN263683.1|JN263682.1|JN263680.1|JN263679.1|JN263678.1|JN263677.1|JN263676.1|JN263667.1|JN263641.1|JN263640.1|JN263639.1|JN263638.1|JN263536.1|JN263535.1|JN263534.1|JN263533.1|JN263532.1|JN263531.1|JN263522.1|JN263519.1|JN263397.1|JN263396.1|JN263395.1|JN263394.1|JN263393.1|JN263392.1|JN263391.1|JN263390.1|JN263389.1|JN263388.1|JN263387.1|JN263386.1|JN263385.1|JN263383.1|JN263382.1|JN263373.1|JN263372.1|JN263342.1|JN263341.1|JN263340.1|JN263339.1|JN263336.1|JN263335.1|JN263147.1|JN263125.1|JN263124.1|JN263123.1|JN263113.1|JN263112.1|JN263040.1|JN263039.1|JN263038.1|JN263037.1|JN263036.1|JN263035.1|JN263034.1|JN263031.1|JN263030.1|JN263029.1|JN263009.1|JN263008.1|JN263007.1|JN263001.1|JN263000.1|JN262999.1|JN262994.1|JN262993.1|JN262992.1|JN262991.1|JN262990.1|JN262989.1|JN262988.1|JN262975.1|JN262974.1|JN262973.1|JN262708.1|JN262707.1|JN262706.1|JN262705.1|JN262704.1|JN262703.1|JN262484.1|JN262235.1|JN262232.1|JN262231.1|JN262230.1|JN262202.1|JN262201.1|JN262200.1|JN262199.1|JN262198.1|JN262197.1|JN262196.1|JN262195.1|JN262194.1|JN262193.1|JN262192.1|JN262191.1|JN262190.1|JN262185.1|JN262184.1|JN262183.1|JN262181.1|JN262180.1|JN262179.1|JN262178.1|JN262177.1|JN262175.1|JN262174.1|JN262173.1|JN262164.1|JN262163.1|JN262162.1|JN262161.1|JN262160.1|JN262159.1|JN262158.1|JN262155.1|JN262154.1|JN262153.1|JN262152.1|JN262151.1|JN262150.1|JN262149.1|JN262148.1|JN262147.1|JN262142.1|JN262141.1|JN262139.1|JN262138.1|JN262137.1|JN262136.1|JN262135.1|JN262134.1|JN262128.1|JN262126.1|JN262125.1|JN262124.1|JN262123.1|JN262122.1|JN262121.1|JN262120.1|JN262119.1|JN262118.1|JN262117.1|JN262116.1|JN262115.1|JN262114.1|JN262113.1|JN262112.1|JN262108.1|JN262107.1|JN262106.1|JN262105.1|JN262104.1|JN262103.1|JN262102.1|JN262101.1|JN262100.1|JN262099.1|JN262098.1|JN262097.1|JN262096.1|JN262095.1|JN262094.1|JN262093.1|JN262092.1|JN262089.1|JN262087.1|JN262085.1|JN262084.1|JN262080.1|JN262079.1|JN262077.1|JN262025.1|JN262024.1|JN261992.1|JN261991.1|JN261990.1|JN261989.1|JN261988.1|JN261987.1|JN261986.1|JN261985.1|JN261984.1|JN261983.1|JN261982.1|JN261981.1|JN261980.1|JN261979.1|JN261978.1|JN261977.1|JN261976.1|JN261975.1|JN261974.1|JN261973.1|JN261972.1|JN261971.1|JN261970.1|JN261969.1|JN261968.1|JN261967.1|JN261966.1|JN261965.1|JN261964.1|JN261963.1|JN261962.1|JN261961.1|JN261960.1|JN261959.1|JN261958.1|JN261957.1|JN261956.1|JN261955.1|JN261954.1|JN261953.1|JN261952.1|JN261951.1|JN261950.1|JN261949.1|JN261948.1|JN261947.1|JN261946.1|JN261945.1|JN261944.1|JN261943.1|JN261942.1|JN261941.1|JN261940.1|JN261939.1|JN261938.1|JN261937.1|JN261936.1|JN261935.1|JN261934.1|JN261933.1|JN261932.1|JN261931.1|JN261930.1|JN261929.1|JN261928.1|JN261927.1|JN261916.1|JN261912.1|JN261911.1|JN261910.1|JN261909.1|JN261908.1|JN261907.1|JN261906.1|JN261905.1|JN261904.1|JN261902.1|JN261881.1|JN261880.1|JN261879.1|JN261877.1|JN261876.1|JN261875.1|JN261874.1|JN261870.1|JN261869.1|JN261868.1|JN261867.1|JN261864.1|JN261862.1|JN261821.1|JN261818.1|JN261817.1|JN261816.1|JN261815.1|JN261814.1|JN261813.1|JN261812.1|JN261811.1|JN261810.1|JN261809.1|JN261808.1|JN261807.1|JN261806.1|JN261805.1|JN261804.1|JN261803.1|JN261802.1|JN261801.1|JN261800.1|JN261799.1|JN261798.1|JN261797.1|JN261796.1|JN261795.1|JN261794.1|JN261793.1|JN261792.1|JN261791.1|JN261790.1|JN261789.1|JN261788.1|JN261787.1|JN261786.1|JN261785.1|JN261784.1|JN261783.1|JN261782.1|JN261781.1|JN261780.1|JN261779.1|JN261778.1|JN261777.1|JN261776.1|JN261775.1|JN261761.1|JN261760.1|JN261759.1|JN261758.1|JN261757.1|JN261756.1|JN261755.1|JN261754.1|JN261752.1|JN261751.1|JN261750.1|JN261749.1|JN261748.1|JN261747.1|JN261746.1|JN261745.1|JN261744.1|JN261667.1|JN261653.1|JN261650.1|JN261649.1|JN261648.1|JN261647.1|JN261642.1|JN261641.1|JN261640.1|JN261639.1|JN261638.1|JN261634.1|JN261633.1|JN261632.1|JN261631.1|JN261628.1|JN261627.1|JN261626.1|JN261625.1|JN261624.1|JN261623.1|JN261622.1|JN261621.1|JN261620.1|JN261619.1|JN261616.1|JN261615.1|JN261614.1|JN261613.1|JN261609.1|JN261607.1|JN261606.1|JN261605.1|JN261604.1|JN261603.1|JN261602.1|JN261601.1|JN261600.1|JN261598.1|JN261597.1|JN261596.1|JN261595.1|JN261594.1|JN261593.1|JN261592.1|JN261591.1|JN261590.1|JN261589.1|JN261588.1|JN261587.1|JN261584.1|JN261583.1|JN261581.1|JN261580.1|JN261579.1|JN261578.1|JN261577.1|JN261576.1|JN261574.1|JN261573.1|JN261572.1|JN261570.1|JN261569.1|JN261567.1|JN261566.1|JN261565.1|JN261564.1|JN261561.1|JN261560.1|JN261559.1|JN261555.1|JN261554.1|JN261553.1|JN261552.1|JN261551.1|JN261550.1|JN261549.1|JN261542.1|JN261541.1|JN261540.1|JN261539.1|JN261519.1|JN261518.1|JN261517.1|JN261512.1|JN261510.1|JN261509.1|JN261508.1|JN261507.1|JN261506.1|JN261505.1|JN261504.1|JN261503.1|JN261502.1|JN261501.1|JN261500.1|JN261499.1|JN261498.1|JN261497.1|JN261496.1|JN261495.1|JN261494.1|JN261493.1|JN261492.1|JN261491.1|JN261490.1|JN261480.1|JN261479.1|JN261478.1|JN261477.1|JN261476.1|JN261403.1|JN261402.1|JN261401.1|JN261378.1|JN260768.1|JN260767.1|JN260766.1|JN260765.1|JN260764.1|JN260763.1|JN260762.1|JN260761.1|JN260760.1|JN260759.1|JN260758.1|JN260757.1|JN260756.1|JN260755.1|JN260754.1|JN260753.1|JN260752.1|JN260751.1|JN260750.1|JN260749.1|JN260748.1|JN260747.1|JN260746.1|JN260745.1|JN260744.1|JN260743.1|JN260742.1|JN260741.1|JN260740.1|JN260739.1|JN260738.1|JN260737.1|JN260736.1|JN260735.1|JN260734.1|JN260733.1|JN260732.1|JN260731.1|JN260730.1|JN260729.1|JN260728.1|JN260727.1|JN260726.1|JN260725.1|JN260724.1|JN260723.1|JN260722.1|JN260721.1|JN260720.1|JN260719.1|JN260718.1|JN260717.1|JN260716.1|JN260715.1|JN260714.1|JN260713.1|JN260712.1|JN260711.1|JN260710.1|JN260709.1|JN260708.1|JN260707.1|JN260706.1|JN260705.1|JN260704.1|JN260703.1|JN260702.1|JN260701.1|JN260700.1|JN260699.1|JN260698.1|JN260697.1|JN260696.1|JN260695.1|JN260694.1|JN260693.1|JN260692.1|JN260691.1|JN260690.1|JN260689.1|JN260688.1|JN260687.1|JN260686.1|JN260685.1|JN260684.1|JN260683.1|JN260682.1|JN260681.1|JN260680.1|JN260679.1|JN260678.1|JN260677.1|JN260676.1|JN260675.1|JN260674.1|JN260673.1|JN260672.1|JN260671.1|JN260670.1|JN260669.1|JN260668.1|JN260667.1|JN260666.1|JN260665.1|JN260664.1|JN260663.1|JN260662.1|JN260661.1|JN260660.1|JN260659.1|JN260658.1|JN260657.1|JN260656.1|JN260655.1|JN260654.1|JN260653.1|JN260652.1|JN260651.1|JN260650.1|JN260649.1|JN260648.1|JN260647.1|JN260646.1|JN260645.1|JN260644.1|JN260643.1|JN260642.1|JN260641.1|JN260640.1|JN260639.1|JN260638.1|JN260637.1|JN260636.1|JN260635.1|JN260634.1|JN260633.1|JN260632.1|JN260631.1|JN260630.1|JN260629.1|JN260628.1|JN260627.1|JN260626.1|JN260625.1|JN260624.1|JN260623.1|JN260622.1|JN260621.1|JN260620.1|JN260619.1|JN260618.1|JN260617.1|JN260616.1|JN260615.1|JN260614.1|JN260613.1|JN260612.1|JN260611.1|JN260610.1|JN260609.1|JN260608.1|JN260607.1|JN260606.1|JN260605.1|JN260604.1|JN260603.1|JN260602.1|JN260601.1|JN260600.1|JN260599.1|JN260598.1|JN260597.1|JN260596.1|JN260595.1|JN260594.1|JN260593.1|JN260592.1|JN260591.1|JN260590.1|JN260589.1|JN260588.1|JN260587.1|JN260586.1|JN260585.1|JN260584.1|JN260583.1|JN260582.1|JN260581.1|JN260580.1|JN260579.1|JN260578.1|JN260577.1|JN260576.1|JN260575.1|JN260574.1|JN260573.1|JN260572.1|JN260571.1|JN260570.1|JN260569.1|JN260568.1|JN260567.1|JN260566.1|JN260565.1|JN260564.1|JN260563.1|JN260562.1|JN260561.1|JN260560.1|JN260559.1|JN260558.1|JN260557.1|JN260556.1|JN260555.1|JN260554.1|JN260553.1|JN260552.1|JN260551.1|JN260550.1|JN260549.1|JN260548.1|JN260547.1|JN260546.1|JN260545.1|JN260544.1|JN260543.1|JN260542.1|JN260541.1|JN260540.1|JN260539.1|JN260538.1|JN260537.1|JN260536.1|JN260535.1|JN260534.1|JN260533.1|JN260532.1|JN260531.1|JN260530.1|JN260529.1|JN260528.1|JN260527.1|JN260526.1|JN260525.1|JN260524.1|JN260523.1|JN260522.1|JN260521.1|JN260520.1|JN260519.1|JN260518.1|JN260517.1|JN260516.1|JN260515.1|JN260514.1|JN260513.1|JN260512.1|JN260511.1|JN260510.1|JN260509.1|JN260508.1|JN260507.1|JN260506.1|JN260505.1|JN260504.1|JN260503.1|JN260502.1|JN260501.1|JN260500.1|JN260499.1|JN260498.1|JN260497.1|JN260496.1|JN260495.1|JN260494.1|JN260493.1|JN260492.1|JN260491.1|JN260490.1|JN260489.1|JN260488.1|JN260487.1|JN260486.1|JN260485.1|JN260484.1|JN260483.1|JN260482.1|JN260481.1|JN260480.1|JN260479.1|JN260478.1|JN260477.1|JN260476.1|JN260475.1|JN260474.1|JN260473.1|JN260472.1|JN260471.1|JN260470.1|JN260469.1|JN260468.1|JN260467.1|JN260466.1|JN260465.1|JN260464.1|JN260463.1|JN260462.1|JN260461.1|JN260460.1|JN260459.1|JN260458.1|JN260457.1|JN260456.1|JN260455.1|JN260454.1|JN260453.1|JN260452.1|JN260451.1|JN260450.1|JN260449.1|JN260448.1|JN260447.1|JN260446.1|JN259964.1|JN259963.1|JN259962.1|JN259961.1|JN259960.1|JN259959.1|JN259958.1|JN259957.1|JN259956.1|JN259955.1|JN259954.1|JN259953.1|JN259952.1|JN259951.1|JN259950.1|JN309050.1|JN309035.1|JN309034.1|JN308300.1|JN308299.1|JN308298.1|JN308297.1|JN308296.1|JN308295.1|JN308294.1|JN308293.1|JN308292.1|JN308291.1|JN308290.1|JN308289.1|JN308288.1|JN308287.1|JN308286.1|JN308285.1|JN308284.1|JN308283.1|JN308282.1|JN308281.1|JN308280.1|JN308279.1|JN308278.1|JN308277.1|JN308276.1|JN308275.1|JN308274.1|JN308273.1|JN308272.1|JN308271.1|JN308270.1|JN308269.1|JN308268.1|JN308267.1|JN308266.1|JN308265.1|JN308264.1|JN308263.1|JN308262.1|JN308261.1|JN308260.1|JN308259.1|JN308258.1|JN308257.1|JN308256.1|JN308255.1|JN308254.1|JN308253.1|JN308252.1|JN308251.1|JN308167.1|JN308166.1|JN308159.1|JN308157.1|JN308130.1|JN308125.1|JN308114.1|JN308108.1|JN308052.1|JN307972.1|JN307888.1|JN307795.1|JN307791.1|JN307790.1|JN307789.1|JN307788.1|JN307787.1|JN307786.1|JN307785.1|JN307784.1|JN307783.1|JN307782.1|JN307781.1|JN307780.1|JN307779.1|JN307778.1|JN307777.1|JN307770.1|JN307769.1|JN307768.1|JN307767.1|JN307765.1|JN307762.1|JN307761.1|JN307760.1|JN307759.1|JN307757.1|JN307756.1|JN307755.1|JN307754.1|JN307753.1|JN307752.1|JN307751.1|JN307750.1|JN307749.1|JN307748.1|JN307747.1|JN307746.1|JN307745.1|JN307744.1|JN307741.1|JN307740.1|JN307739.1|JN307738.1|JN307737.1|JN307736.1|JN307735.1|JN307734.1|JN307733.1|JN307732.1|JN307730.1|JN307729.1|JN307728.1|JN307727.1|JN307726.1|JN307725.1|JN307724.1|JN307723.1|JN307722.1|JN307721.1|JN307718.1|JN307717.1|JN307716.1|JN307715.1|JN307714.1|JN307713.1|JN307712.1|JN307711.1|JN307710.1|JN307709.1|JN307708.1|JN307704.1|JN307703.1|JN307702.1|JN307701.1|JN307700.1|JN307699.1|JN307697.1|JN307696.1|JN307695.1|JN307423.1|JN307422.1|JN307421.1|JN307420.1|JN307419.1|JN307418.1|JN307417.1|JN307416.1|JN307415.1|JN307414.1|JN307413.1|JN307412.1|JN307411.1|JN307410.1|JN307409.1|JN307408.1|JN307407.1|JN307406.1|JN307405.1|JN307402.1|JN307401.1|JN307400.1|JN307399.1|JN307398.1|JN307397.1|JN307396.1|JN307395.1|JN307394.1|JN307393.1|JN307392.1|JN307391.1|JN307390.1|JN307389.1|JN307388.1|JN307387.1|JN307386.1|JN307385.1|JN307384.1|JN307383.1|JN307382.1|JN307381.1|JN307380.1|JN307379.1|JN307378.1|JN307377.1|JN307376.1|JN307375.1|JN307374.1|JN307372.1|JN307371.1|JN307367.1|JN307366.1|JN307365.1|JN307364.1|JN307363.1|JN307362.1|JN307361.1|JN307360.1|JN307359.1|JN307357.1|JN307356.1|JN307355.1|JN307354.1|JN307353.1|JN307352.1|JN307351.1|JN307350.1|JN307349.1|JN307348.1|JN307347.1|JN307346.1|JN307345.1|JN307342.1|JN307341.1|JN307340.1|JN307339.1|JN307336.1|JN307335.1|JN307334.1|JN307333.1|JN307332.1|JN307331.1|JN307330.1|JN307329.1|JN307328.1|JN307327.1|JN307326.1|JN307325.1|JN307324.1|JN307323.1|JN307322.1|JN307321.1|JN307320.1|JN307319.1|JN307318.1|JN307317.1|JN307316.1|JN307315.1|JN307314.1|JN307313.1|JN307312.1|JN307311.1|JN307310.1|JN307309.1|JN307308.1|JN307307.1|JN307306.1|JN307305.1|JN307304.1|JN307303.1|JN307302.1|JN307301.1|JN307300.1|JN307299.1|JN307298.1|JN307297.1|JN307296.1|JN307295.1|JN307294.1|JN307293.1|JN307291.1|JN307290.1|JN307289.1|JN307288.1|JN307279.1|JN306878.1|JN306877.1|JN306876.1|JN306875.1|JN306874.1|JN306873.1|JN306872.1|JN306871.1|JN306870.1|JN306863.1|JN306862.1|JN306861.1|JN306860.1|JN306859.1|JN306858.1|JN306857.1|JN306856.1|JN306852.1|JN306851.1|JN306840.1|JN306839.1|JN306838.1|JN306837.1|JN306836.1|JN306835.1|JN306827.1|JN306826.1|JN306825.1|JN306824.1|JN306823.1|JN306822.1|JN306786.1|JN306777.1|JN306774.1|JN306772.1|JN306770.1|JN306757.1|JN306736.1|JN306721.1|JN306693.1|JN306692.1|JN306538.1|JN306537.1|JN306536.1|JN306535.1|JN306534.1|JN306533.1|JN306532.1|JN306531.1|JN306530.1|JN306529.1|JN306528.1|JN306527.1|JN306526.1|JN306525.1|JN306524.1|JN306523.1|JN306522.1|JN306521.1|JN306520.1|JN306519.1|JN306518.1|JN306517.1|JN306516.1|JN306515.1|JN306514.1|JN306513.1|JN306512.1|JN306509.1|JN306355.1|JN306354.1|JN306353.1|JN306017.1|JN306016.1|JN305969.1|JN305968.1|JN305967.1|JN305966.1|JN305965.1|JN305964.1|JN305963.1|JN305962.1|JN305961.1|JN305960.1|JN305959.1|JN305958.1|JN305957.1|JN305956.1|JN305955.1|JN305954.1|JN305953.1|JN305952.1|JN305951.1|JN305950.1|JN305949.1|JN305948.1|JN305947.1|JN305946.1|JN305945.1|JN305944.1|JN305943.1|JN305942.1|JN305941.1|JN305940.1|JN305939.1|JN305938.1|JN305937.1|JN305936.1|JN305935.1|JN305934.1|JN305933.1|JN305932.1|JN305931.1|JN305930.1|JN305929.1|JN305928.1|JN305927.1|JN305926.1|JN305925.1|JN305924.1|JN305923.1|JN305922.1|JN305921.1|JN305920.1|JN305919.1|JN305918.1|JN305917.1|JN305916.1|JN305915.1|JN305914.1|JN305913.1|JN305912.1|JN305911.1|JN305910.1|JN305906.1|JN305896.1|JN305893.1|JN305889.1|JN305881.1|JN305878.1|JN305869.1|JN305831.1|JN305811.1|JN305803.1|JN305802.1|JN305798.1|JN305796.1|JN305786.1|JN305783.1|JN305782.1|JN305778.1|JN305776.1|JN305767.1|JN305755.1|JN305754.1|JN305752.1|JN305741.1|JN305734.1|JN305666.1|JN305657.1|JN305655.1|JN259403.1|JN259402.1|JN259401.1|JN259400.1|JN259399.1|JN259398.1|JN259397.1|JN259396.1|JN259395.1|JN259394.1|JN259393.1|JN259392.1|JN259391.1|JN259390.1|JN259389.1|JN259202.1|JN259201.1|JN259198.1|JN259197.1|JN259189.1|JN259142.1|JN259088.1|JN259086.1|JN259017.1|JF877352.1|JF877351.1|JF877350.1|JF877341.1|JF877340.1|JF877339.1|JF877338.1|JF877331.1|JF877320.1|JF877318.1|JF877317.1|JF877316.1|JF877298.1|JF877297.1|JF877296.1|JF877295.1|JF877294.1|JF877293.1|JF877276.1|JF877259.1|JF877258.1|JF877257.1|JF877248.1|JF877247.1|JF877246.1|JF877242.1|JF877220.1|JF877187.1|JF877176.1|JF877175.1|JF877141.1|JF877140.1|JF877139.1|JF877138.1|JF877109.1|JF877033.1|JF877032.1|JF877031.1|JF877001.1|JF877000.1|JF876999.1|JF876975.1|JF876972.1|JF876946.1|JF876938.1|JF876894.1|JF876893.1|JF876892.1|JF876891.1|JF876879.1|JF876877.1|JF876872.1|JF876818.1|JF876811.1|JF876809.1|JF876795.1|JF876725.1|JF876700.1|JF876690.1|JF876683.1|JF876667.1|JF876652.1|JF876609.1|JF876595.1|JF876570.1|JF876569.1|JF876568.1|JF876567.1|JF876566.1|JF876536.1|JF876534.1|JF876521.1|JF876504.1|JF876503.1|JF876502.1|JF876500.1|JF876478.1|JF876437.1|JF876433.1|JF876432.1|JF876431.1|JF876410.1|JF876389.1|JF876384.1|JF876366.1|JF876365.1|JF878276.1|JF878237.1|JF878236.1|JF878235.1|JF878168.1|JF878167.1|JF878166.1|JF878165.1|JF878164.1|JF878163.1|JF878120.1|JF878105.1|JF878104.1|JF878103.1|JF878065.1|JF878053.1|JF878052.1|JF878018.1|JF877983.1|JF877896.1|JF877895.1|JF877841.1|JF877840.1|JF877835.1|JF877834.1|JF877833.1|JF877799.1|JF877745.1|JF877744.1|JF877743.1|JF877728.1|JF877727.1|JF877726.1|JF877672.1|JF877671.1|JF877670.1|JF877609.1|JF877608.1|JF877607.1|JF877606.1|JF877605.1|JF877604.1|JF877533.1|JF877532.1|JF877531.1|JF877518.1|JF877511.1|JF877493.1|JF877492.1|JF877491.1|JF877477.1|JF877476.1|JF877424.1|JF877423.1|JF877422.1|JF877421.1|JF877420.1|JF877391.1|JF877390.1|JF877389.1|JF877375.1|JF877373.1|JF877372.1|JF877354.1|JF877353.1|JF876344.1|JF876338.1|JF876318.1|JF876310.1|JF876300.1|JF876296.1|JF876295.1|JF876281.1|JF876280.1|JF876276.1|JF876272.1|JF876271.1|JF876236.1|JF876215.1|JF876214.1|JF876204.1|JF876170.1|JF876169.1|JF876168.1|JF876155.1|JF876154.1|JF876153.1|JF876152.1|JF876135.1|JF876134.1|JF876133.1|JF876118.1|JF876117.1|JF876116.1|JF876115.1|JF876082.1|JF876077.1|JF876067.1|JF876066.1|JF876059.1|JF876058.1|JF876057.1|JF876056.1|JF876055.1|JF876054.1|JF876049.1|JF876033.1|JF875984.1|JF875983.1|JF875972.1|JF875971.1|JF875961.1|JF875960.1|JF875959.1|JF875949.1|JF875942.1|JF875920.1|JF875888.1|JF875887.1|JF875886.1|JF875885.1|JF875855.1|JF875830.1|JF875820.1|JF875814.1|JF875811.1|JF875810.1|JF875809.1|JF875808.1|JF875805.1|JF875804.1|JF875750.1|JF875749.1|JF875740.1|JF875733.1|JF875732.1|JF875731.1|JF875724.1|JF875723.1|JF875722.1|JF875721.1|JF875720.1|JF875715.1|JF875714.1|JF875713.1|JF875712.1|JF875711.1|JF875710.1|JF875709.1|JF875688.1|JF875687.1|JF875686.1|JF875685.1|JF875684.1|JF875683.1|JF875682.1|JF875662.1|JF875661.1|JF875660.1|JF875659.1|JF875638.1|JF875637.1|JF875636.1|JF875635.1|JF875612.1|JF875606.1|JF875605.1|JF875604.1|JF875579.1|JF875578.1|JF875577.1|JF875576.1|JF875563.1|JF875562.1|JF875560.1|JF875559.1|JF875558.1|JF875534.1|JF875533.1|JF875529.1|JF875528.1|JF875527.1|JF875526.1|JF875511.1|JF875491.1|JF875490.1|JF875489.1|JF875488.1|JF875460.1|JF875456.1|JF875455.1|JF875454.1|JF875439.1|JF875438.1|JF875437.1|JF875423.1|JF875417.1|JF875378.1|JF875377.1|JF875376.1|JF875366.1|JF875344.1|JF875327.1|JF875326.1|JF875320.1|JF875296.1|JF875290.1|JF875284.1|JF875275.1|JF875267.1|JF875266.1|JF875265.1|JF875249.1|JF875232.1|JF875231.1|JF875230.1|JF875229.1|JF875227.1|JF875225.1|JF875223.1|JF875222.1|JF875210.1|JF875192.1|JF875190.1|JF875156.1|JF875135.1|JF875134.1|JF875133.1|JF875099.1|JF875098.1|JF875097.1|JF875080.1|JF875079.1|JF875040.1|JF875008.1|JF875007.1|JF875003.1|JF874975.1|JF874974.1|JF874973.1|JF874957.1|JF874956.1|JF874932.1|JF874931.1|JF874930.1|JF874929.1|JF874908.1|JF874907.1|JF874906.1|JF874905.1|JF874904.1|JF874886.1|JF874885.1|JF874884.1|JF874870.1|JF874869.1|JF874863.1|JF874862.1|JF874812.1|JF874796.1|JF874781.1|JF874780.1|JF874779.1|JF874778.1|JF874726.1|JF874697.1|JF874696.1|JF874685.1|JF874684.1|JF874683.1|JF874682.1|JF874681.1|JF874648.1|JF874647.1|JF874646.1|JF874635.1|JF874634.1|JF874633.1|JF874632.1|JF874628.1|JF874586.1|JF874585.1|JF874584.1|JF874544.1|JF874543.1|JF874517.1|JF874516.1|JF874515.1|JF874514.1|JF874513.1|JF874494.1|JF874493.1|JF874488.1|JF874462.1|JF874440.1|JF874439.1|JF874318.1|JF874266.1|JF873365.1|JF863283.1|JF863281.1|JF863243.1|JF863182.1|JF863181.1|JF863180.1|JF863179.1|JF863178.1|JF863177.1|JF863171.1|JF863170.1|JF863167.1|JF863163.1|JF863162.1|JF863160.1|JF863157.1|JF863153.1|JF863152.1|JF863151.1|JF863149.1|JF863147.1|JF863145.1|JF863144.1|JF863141.1|JF863138.1|JF863137.1|JF863136.1|JF863135.1|JF863133.1|JF863132.1|JF863131.1|JF863130.1|JF863129.1|JF863127.1|JF863126.1|JF863119.1|JF863116.1|JF863100.1|JF863099.1|JF863098.1|JF863097.1|JF863096.1|JF863091.1|JF863090.1|JF863089.1|JF863081.1|JF863077.1|JF863076.1|JF863075.1|JF863072.1|JF863069.1|JF863068.1|JF863067.1|JF863066.1|JF863065.1|JF863064.1|JF863063.1|JF863062.1|JF863061.1|JF863060.1|JF863059.1|JF863058.1|JF863057.1|JF863056.1|JF863051.1|JF863050.1|JF863049.1|JF863048.1|JF863047.1|JF863046.1|JF863045.1|JF863044.1|JF863043.1|JF863042.1|JF863041.1|JF863040.1|JF863039.1|JF863038.1|JF863037.1|JF863035.1|JF863034.1|JF863033.1|JF863032.1|JF863031.1|JF863030.1|JF863029.1|JF863028.1|JF863027.1|JF863026.1|JF863025.1|JF863024.1|JF863023.1|JF863022.1|JF863021.1|JF863020.1|JF863019.1|JF863018.1|JF863017.1|JF863016.1|JF863015.1|JF863014.1|JF863013.1|JF863012.1|JF863011.1|JF863010.1|JF863009.1|JF863008.1|JF863007.1|JF863006.1|JF863005.1|JF863004.1|JF863003.1|JF863002.1|JF863001.1|JF863000.1|JF862999.1|JF862998.1|JF862997.1|JF862996.1|JF862995.1|JF862994.1|JF862991.1|JF862990.1|JF862989.1|JF862988.1|JF862987.1|JF862985.1|JF862984.1|JF862983.1|JF862979.1|JF862978.1|JF862977.1|JF862976.1|JF862975.1|JF862973.1|JF862971.1|JF862970.1|JF862709.1|JF862707.1|JF862706.1|JF862705.1|JF862701.1|JF862700.1|JF862699.1|JF862698.1|JF862697.1|JF862696.1|JF862695.1|JF862694.1|JF862693.1|JF862692.1|JF862691.1|JF862690.1|JF862689.1|JF862688.1|JF862685.1|JF862684.1|JF862674.1|JF862673.1|JF862672.1|JF862671.1|JF862670.1|JF862669.1|JF862668.1|JF862667.1|JF862666.1|JF862665.1|JF862664.1|JF862663.1|JF862662.1|JF862661.1|JF862660.1|JF862659.1|JF862658.1|JF862657.1|JF862656.1|JF862655.1|JF862644.1|JF861574.1|JF861573.1|JF861571.1|JF861570.1|JF861563.1|JF861550.1|JF861477.1|JF861425.1|JF861215.1|JF861214.1|JF861213.1|JF861199.1|JF861161.1|JF861154.1|JF861153.1|JF861029.1|JF860842.1|JF860841.1|JF860829.1|JF860827.1|JF860820.1|JF860819.1|JF860818.1|JF860813.1|JF860812.1|JF860809.1|JF860808.1|JF860797.1|JF860796.1|JF860795.1|JF860793.1|JF860791.1|JF860790.1|JF860789.1|JF860788.1|JF860786.1|JF860785.1|JF860784.1|JF860783.1|JF860781.1|JF860779.1|JF860778.1|JF860776.1|JF860775.1|JF860774.1|JF860772.1|JF860771.1|JF860769.1|JF860768.1|JF860766.1|JF860758.1|JF860755.1|JF860754.1|JF860753.1|JF860752.1|JF860751.1|JF860750.1|JF860747.1|JF860744.1|JF860743.1|JF860740.1|JF860738.1|JF860735.1|JF860729.1|JF860728.1|JF860727.1|JF860724.1|JF860722.1|JF860719.1|JF860717.1|JF860716.1|JF860708.1|JF860706.1|JF860705.1|JF860696.1|JF860694.1|JF860693.1|JF860692.1|JF860690.1|JF860686.1|JF860684.1|JF860682.1|JF860681.1|JF860679.1|JF860677.1|JF860671.1|JF860670.1|JF860669.1|JF860656.1|JF860655.1|JF860645.1|JF860640.1|JF860638.1|JF860637.1|JF860634.1|JF860612.1|JF860572.1|JF860569.1|JF860568.1|JF860567.1|JF860559.1|JF860553.1|JF860552.1|JF860551.1|JF860550.1|JF860543.1|JF860542.1|JF860541.1|JF860540.1|JF860539.1|JF860538.1|JF860537.1|JF860536.1|JF860535.1|JF860534.1|JF860416.1|JF860415.1|JF860414.1|JF860413.1|JF860412.1|JF860411.1|JF860410.1|JF860409.1|JF860408.1|JF860406.1|JF860405.1|JF860399.1|JF860398.1|JF860397.1|JF860396.1|JF860395.1|JF860394.1|JF860393.1|JF860392.1|JF860391.1|JF860390.1|JF860389.1|JF860388.1|JF860387.1|JF860384.1|JF860383.1|JF860382.1|JF860381.1|JF860380.1|JF860379.1|JF860378.1|JF860377.1|JF860376.1|JF860375.1|JF860373.1|JF860372.1|JF860371.1|JF860370.1|JF860369.1|JF860368.1|JF860367.1|JF860366.1|JF860365.1|JF860364.1|JF860363.1|JF860357.1|JF860356.1|JF860355.1|JF860354.1|JF860353.1|JF860352.1|JF860340.1|JF860331.1|JF860330.1|JF860329.1|JF860327.1|JF860319.1|JF860318.1|JF860317.1|JF860305.1|JF860304.1|JF860303.1|JF860302.1|JF860301.1|JF860296.1|JF860295.1|JF860294.1|JF860291.1|JF860290.1|JF860287.1|JF860285.1|JF860272.1|JF860268.1|JF860263.1|JF860255.1|JF860254.1|JF860252.1|JF860251.1|JF860243.1|JF860236.1|JF860232.1|JF859944.1|JF859627.1|JF859622.1|JF859619.1|JF859618.1|JF859617.1|JF859616.1|JF859615.1|JF859613.1|JF859612.1|JF859607.1|JF859606.1|JF859605.1|JF859604.1|JF859603.1|JF859602.1|JF859601.1|JF859600.1|JF859599.1|JF859598.1|JF859597.1|JF859596.1|JF859595.1|JF859594.1|JF859459.1|JF859458.1|JF859457.1|JF859456.1|JF859455.1|JF859436.1|JF859389.1|JF859373.1|JF859363.1|JF859306.1|JF859304.1|JF859254.1|JF859207.1|JF859177.1|JF859052.1|JF859033.1|JF859000.1|JF858995.1|JF858964.1|JF858926.1|JF858916.1|JF858914.1|JF858913.1|JF858912.1|JF858911.1|JF858910.1|JF858909.1|JF858908.1|JF858907.1|JF858906.1|JF858905.1|JF858904.1|JF858903.1|JF858902.1|JF858901.1|JF858900.1|JF858899.1|JF858898.1|JF858897.1|JF858896.1|JF858895.1|JF858894.1|JF858893.1|JF858892.1|JF858891.1|JF858890.1|JF858889.1|JF858888.1|JF858887.1|JF858886.1|JF858885.1|JF858884.1|JF858883.1|JF858882.1|JF858881.1|JF858880.1|JF858879.1|JF858878.1|JF858877.1|JF858876.1|JF858875.1|JF858874.1|JF858873.1|JF858872.1|JF858871.1|JF858870.1|JF858869.1|JF858868.1|JF858867.1|JF858866.1|JF858865.1|JF858864.1|JF858863.1|JF858862.1|JF858861.1|JF858860.1|JF858859.1|JF858858.1|JF858857.1|JF858856.1|JF858855.1|JF858854.1|JF858853.1|JF858852.1|JF858851.1|JF858850.1|JF858849.1|JF858848.1|JF858847.1|JF858845.1|JF858844.1|JF858843.1|JF858842.1|JF858841.1|JF858840.1|JF858839.1|JF858838.1|JF858837.1|JF858836.1|JF858835.1|JF858834.1|JF858833.1|JF858832.1|JF858831.1|JF858830.1|JF858829.1|JF858828.1|JF858827.1|JF858826.1|JF858825.1|JF858824.1|JF858823.1|JF858822.1|JF858821.1|JF858820.1|JF858819.1|JF858818.1|JF858817.1|JF858816.1|JF858815.1|JF858814.1|JF858813.1|JF858812.1|JF858811.1|JF858810.1|JF858809.1|JF858808.1|JF858807.1|JF858806.1|JF858805.1|JF858804.1|JF858803.1|JF858664.1|JF858663.1|JF858662.1|JF858661.1|JF858636.1|JF858635.1|JF858634.1|JF858633.1|JF858582.1|JF858536.1|JF858515.1|JF858514.1|JF858468.1|JF858467.1|JF858466.1|JF858465.1|JF858450.1|JF858449.1|JF858448.1|JF858447.1|JF858446.1|JF858445.1|JF858444.1|JF858443.1|JF858442.1|JF858441.1|JF858440.1|JF858439.1|JF858438.1|JF858437.1|JF858436.1|JF858435.1|JF858434.1|JF858433.1|JF858432.1|JF858422.1|JF858421.1|JF858420.1|JF858419.1|JF858418.1|JF858417.1|JF858411.1|JF858410.1|JF858409.1|JF858408.1|JF858407.1|JF858405.1|JF858404.1|JF858403.1|JF858402.1|JF858401.1|JF858400.1|JF858399.1|JF858398.1|JF858396.1|JF858395.1|JF858394.1|JF858393.1|JF858392.1|JF858391.1|JF858376.1|JF858375.1|JF858374.1|JF858373.1|JF858372.1|JF858371.1|JF858370.1|JF858369.1|JF858368.1|JF858367.1|JF888303.1|JF888264.1|JF888255.1|JF888245.1|JF888235.1|JF888230.1|JF888228.1|JF888049.1|JF888039.1|JF888013.1|JF887997.1|JF887963.1|JF887957.1|JF887894.1|JF887693.1|JF887692.1|JF887691.1|JF887516.1|JF887515.1|JF887499.1|JF887174.1|JF887173.1|JF887172.1|JF887171.1|JF887170.1|JF887169.1|JF887168.1|JF887167.1|JF887166.1|JF887165.1|JF887164.1|JF887163.1|JF887162.1|JF887161.1|JF887160.1|JF887159.1|JF887158.1|JF887157.1|JF887156.1|JF887155.1|JF887154.1|JF887153.1|JF887152.1|JF887151.1|JF887150.1|JF887149.1|JF887148.1|JF887147.1|JF887146.1|JF887145.1|JF887144.1|JF887143.1|JF887142.1|JF887140.1|JF887139.1|JF887137.1|JF887136.1|JF887135.1|JF887134.1|JF887133.1|JF887132.1|JF887130.1|JF887129.1|JF887128.1|JF887127.1|JF887126.1|JF887125.1|JF887124.1|JF887123.1|JF887122.1|JF887121.1|JF887120.1|JF887119.1|JF887118.1|JF887117.1|JF887116.1|JF887115.1|JF887114.1|JF887113.1|JF887112.1|JF887111.1|JF887110.1|JF887109.1|JF887108.1|JF887107.1|JF887106.1|JF887105.1|JF887104.1|JF887103.1|JF887102.1|JF887101.1|JF887100.1|JF887099.1|JF887098.1|JF887097.1|JF887096.1|JF887095.1|JF887094.1|JF887093.1|JF887092.1|JF887091.1|JF887090.1|JF887089.1|JF887088.1|JF887087.1|JF887086.1|JF887085.1|JF887084.1|JF887083.1|JF887082.1|JF887081.1|JF887080.1|JF887079.1|JF887077.1|JF887076.1|JF887075.1|JF887074.1|JF887073.1|JF887072.1|JF887071.1|JF887070.1|JF887069.1|JF887068.1|JF887067.1|JF887066.1|JF887065.1|JF887064.1|JF887063.1|JF887061.1|JF887060.1|JF887059.1|JF887058.1|JF887057.1|JF887054.1|JF887053.1|JF887052.1|JF887051.1|JF887050.1|JF887049.1|JF887048.1|JF887047.1|JF887046.1|JF887045.1|JF887044.1|JF887043.1|JF887042.1|JF887041.1|JF887040.1|JF887039.1|JF887038.1|JF887037.1|JF887036.1|JF887035.1|JF887034.1|JF887033.1|JF887032.1|JF887031.1|JF887030.1|JF887029.1|JF887028.1|JF887027.1|JF887026.1|JF887025.1|JF887021.1|JF887018.1|JF887017.1|JF887016.1|JF887013.1|JF887012.1|JF887011.1|JF887010.1|JF887007.1|JF887006.1|JF887005.1|JF887004.1|JF887003.1|JF887002.1|JF887001.1|JF887000.1|JF886999.1|JF886998.1|JF886996.1|JF886995.1|JF886994.1|JF886993.1|JF886992.1|JF886991.1|JF886990.1|JF886989.1|JF886988.1|JF886981.1|JF886910.1|JF886909.1|JF886880.1|JF886879.1|JF886509.1|JF886333.1|JF886332.1|JF886331.1|JF886330.1|JF886329.1|JF886328.1|JF886327.1|JF886326.1|JF886325.1|JF886324.1|JF886323.1|JF886322.1|JF886321.1|JF886320.1|JF886318.1|JF886317.1|JF886316.1|JF886315.1|JF886314.1|JF886313.1|JF886312.1|JF886311.1|JF886310.1|JF886309.1|JF886308.1|JF886307.1|JF886306.1|JF886305.1|JF886304.1|JF886303.1|JF886285.1|JF886272.1|JF886207.1|JF886189.1|JF884285.1|JF884284.1|JF884283.1|JF884282.1|JF884281.1|JF884280.1|JF884279.1|JF884278.1|JF884277.1|JF884276.1|JF884275.1|JF884274.1|JF884273.1|JF884272.1|JF884271.1|JF884270.1|JF884269.1|JF884268.1|JF884267.1|JF884266.1|JF884265.1|JF884264.1|JF884263.1|JF884262.1|JF884261.1|JF884260.1|JF884259.1|JF884257.1|JF884256.1|JF884255.1|JF884254.1|JF884253.1|JF884252.1|JF884251.1|JF884250.1|JF884248.1|JF884247.1|JF884246.1|JF884245.1|JF884244.1|JF884243.1|JF884242.1|JF884241.1|JF884240.1|JF884239.1|JF884238.1|JF884237.1|JF884236.1|JF884235.1|JF884234.1|JF884233.1|JF884232.1|JF884231.1|JF884230.1|JF884229.1|JF884228.1|JF884227.1|JF884226.1|JF884225.1|JF884224.1|JF884223.1|JF884221.1|JF884214.1|JF884210.1|JF883988.1|JF883987.1|JF883986.1|JF883985.1|JF883984.1|JF883976.1|JF883975.1|JF883973.1|JF883972.1|JF883971.1|JF883969.1|JF883968.1|JF883967.1|JF883964.1|JF883963.1|JF883955.1|JF883954.1|JF883951.1|JF883948.1|JF883947.1|JF883946.1|JF883945.1|JF883944.1|JF883943.1|JF883941.1|JF883940.1|JF883939.1|JF883938.1|JF883937.1|JF883936.1|JF883935.1|JF883934.1|JF883933.1|JF883932.1|JF883931.1|JF883930.1|JF883927.1|JF883926.1|JF883925.1|JF883924.1|JF883923.1|JF883922.1|JF883921.1|JF883920.1|JF883919.1|JF883918.1|JF883917.1|JF883916.1|JF883915.1|JF883914.1|JF883913.1|JF883912.1|JF883911.1|JF883910.1|JF883909.1|JF883908.1|JF883907.1|JF883906.1|JF883905.1|JF883904.1|JF883903.1|JF883902.1|JF883901.1|JF883900.1|JF883899.1|JF883898.1|JF883897.1|JF883896.1|JF883895.1|JF883894.1|JF883891.1|JF883890.1|JF883889.1|JF883885.1|JF883884.1|JF883883.1|JF883881.1|JF883877.1|JF883876.1|JF883875.1|JF883874.1|JF883873.1|JF883840.1|JF883839.1|JF883837.1|JF883834.1|JF883833.1|JF883832.1|JF883831.1|JF883830.1|JF883829.1|JF883828.1|JF883827.1|JF883826.1|JF883821.1|JF883813.1|JF883812.1|JF883811.1|JF883810.1|JF883808.1|JF883807.1|JF883806.1|JF883805.1|JF883804.1|JF883802.1|JF883800.1|JF883798.1|JF883780.1|JF883775.1|JF883774.1|JF883773.1|JF883772.1|JF883771.1|JF883770.1|JF883769.1|JF883768.1|JF883767.1|JF883766.1|JF883765.1|JF883758.1|JF883756.1|JF883755.1|JF883754.1|JF883753.1|JF883752.1|JF883751.1|JF883750.1|JF883749.1|JF883736.1|JF883735.1|JF883733.1|JF883732.1|JF883731.1|JF883727.1|JF883726.1|JF883724.1|JF883723.1|JF883721.1|JF883720.1|JF883719.1|JF883717.1|JF883716.1|JF883714.1|JF883713.1|JF883712.1|JF883711.1|JF883707.1|JF883706.1|JF883704.1|JF883703.1|JF883702.1|JF883701.1|JF883699.1|JF883697.1|JF883696.1|JF883695.1|JF883694.1|JF883693.1|JF883692.1|JF883690.1|JF883689.1|JF883675.1|JF883674.1|JF883672.1|JF883670.1|JF883669.1|JF883668.1|JF883667.1|JF883666.1|JF883665.1|JF883663.1|JF883662.1|JF883660.1|JF883658.1|JF883657.1|JF883655.1|JF883653.1|JF883652.1|JF883651.1|JF883650.1|JF883649.1|JF883648.1|JF883647.1|JF883646.1|JF883644.1|JF883643.1|JF883642.1|JF883640.1|JF883639.1|JF883638.1|JF883636.1|JF883635.1|JF883634.1|JF883632.1|JF883631.1|JF883630.1|JF883628.1|JF883627.1|JF883626.1|JF883625.1|JF883624.1|JF883623.1|JF883622.1|JF883620.1|JF883619.1|JF883617.1|JF883616.1|JF883615.1|JF883614.1|JF883612.1|JF883610.1|JF883609.1|JF883608.1|JF883607.1|JF883605.1|JF883603.1|JF883601.1|JF883600.1|JF883599.1|JF883598.1|JF883595.1|JF883593.1|JF883591.1|JF883589.1|JF883588.1|JF883586.1|JF883580.1|JF883575.1|JF883574.1|JF883573.1|JF883571.1|JF883569.1|JF883568.1|JF883567.1|JF883566.1|JF883565.1|JF883564.1|JF883563.1|JF883562.1|JF883561.1|JF883560.1|JF883559.1|JF883558.1|JF883556.1|JF883553.1|JF883549.1|JF883548.1|JF883546.1|JF883545.1|JF883541.1|JF883540.1|JF883537.1|JF883536.1|JF883535.1|JF883534.1|JF883533.1|JF883532.1|JF883531.1|JF883530.1|JF883529.1|JF880415.1|JF880414.1|JF880411.1|JF880409.1|JF880408.1|JF880406.1|JF880405.1|JF880404.1|JF880403.1|JF880402.1|JF880401.1|JF880090.1|JF880089.1|JF880088.1|JF880087.1|JF880086.1|JF880085.1|JF880084.1|JF880083.1|JF880082.1|JF880081.1|JF880080.1|JF880079.1|JF880078.1|JF880077.1|JF880076.1|JF880075.1|JF880074.1|JF880073.1|JF880072.1|JF880071.1|JF880070.1|JF880069.1|JF880068.1|JF880067.1|JF880066.1|JF880065.1|JF880064.1|JF880063.1|JF880062.1|JF880061.1|JF880060.1|JF880059.1|JF880058.1|JF880057.1|JF880056.1|JF880055.1|JF880054.1|JF880053.1|JF880052.1|JF880051.1|JF880050.1|JF880049.1|JF880048.1|JF880047.1|JF880046.1|JF880045.1|JF880044.1|JF880043.1|JF880042.1|JF880041.1|JF880040.1|JF880039.1|JF880038.1|JF880037.1|JF880036.1|JF880035.1|JF880034.1|JF880033.1|JF880032.1|JF880031.1|JF880030.1|JF880029.1|JF880028.1|JF880027.1|JF880026.1|JF880025.1|JF880024.1|JF880023.1|JF880022.1|JF880021.1|JF880020.1|JF880019.1|JF880018.1|JF880017.1|JF880016.1|JF880015.1|JF880014.1|JF880013.1|JF880012.1|JF880011.1|JF880010.1|JF880009.1|JF880008.1|JF880007.1|JF880006.1|JF880005.1|JF880004.1|JF880003.1|JF880002.1|JF880001.1|JF880000.1|JF879999.1|JF879998.1|JF879997.1|JF879996.1|JF879995.1|JF879994.1|JF879993.1|JF879992.1|JF879991.1|JF879990.1|JF879989.1|JF879988.1|JF879987.1|JF879986.1|JF879985.1|JF879984.1|JF879983.1|JF879982.1|JF879981.1|JF879980.1|JF879979.1|JF879978.1|JF879977.1|JF879976.1|JF879975.1|JF879974.1|JF879973.1|JF879972.1|JF879971.1|JF879970.1|JF879969.1|JF879968.1|JF879967.1|JF879966.1|JF879965.1|JF879964.1|JF879963.1|JF879962.1|JF879961.1|JF879960.1|JF879959.1|JF879958.1|JF879957.1|JF879956.1|JF879955.1|JF879954.1|JF879953.1|JF879952.1|JF879951.1|JF879950.1|JF879692.1|JF879691.1|JF879690.1|JF879689.1|JF879688.1|JF879687.1|JF879686.1|JF879685.1|JF879684.1|JF879683.1|JF879682.1|JF879681.1|JF879680.1|JF879679.1|JF879678.1|JF879677.1|JF879676.1|JF879675.1|JF879674.1|JF879673.1|JF879672.1|JF879671.1|JF879670.1|JF879669.1|JF879668.1|JF879667.1|JF879666.1|JF879665.1|JF879664.1|JF879663.1|JF879662.1|JF879661.1|JF879660.1|JF879659.1|JF879658.1|JF879657.1|JF879656.1|JF879655.1|JF879654.1|JF879653.1|JF879652.1|JF879651.1|JF879650.1|JF879649.1|JF879648.1|JF879647.1|JF879646.1|JF879645.1|JF879644.1|JF879643.1|JF879642.1|JF879641.1|JF879640.1|JF879639.1|JF879638.1|JF879637.1|JF879636.1|JF879635.1|JF879634.1|JF879633.1|JF879632.1|JF879631.1|JF879630.1|JF879629.1|JF879628.1|JF879627.1|JF879626.1|JF879625.1|JF879624.1|JF879623.1|JF879622.1|JF879621.1|JF879620.1|JF879619.1|JF879618.1|JF879617.1|JF879616.1|JF879615.1|JF879614.1|JF879613.1|JF879612.1|JF879611.1|JF879610.1|JF879609.1|JF879608.1|JF879607.1|JF879606.1|JF879605.1|JF891299.1|JF891298.1|JF891297.1|JF891296.1|JF891295.1|JF891294.1|JF891293.1|JF891292.1|JF891291.1|JF891290.1|JF891289.1|JF891288.1|JF891287.1|JF891286.1|JF891285.1|JF891284.1|JF891283.1|JF891282.1|JF891281.1|JF891280.1|JF891279.1|JF891278.1|JF891277.1|JF891276.1|JF891275.1|JF891274.1|JF891273.1|JF891272.1|JF891271.1|JF891268.1|JF891267.1|JF891266.1|JF891265.1|JF891264.1|JF891263.1|JF891262.1|JF891261.1|JF891260.1|JF891259.1|JF891258.1|JF891257.1|JF891256.1|JF891255.1|JF891254.1|JF891253.1|JF891252.1|JF891251.1|JF891248.1|JF891247.1|JF891246.1|JF891245.1|JF891244.1|JF891243.1|JF891242.1|JF891241.1|JF891240.1|JF891239.1|JF891238.1|JF891237.1|JF891236.1|JF891235.1|JF891234.1|JF891233.1|JF891232.1|JF891231.1|JF891230.1|JF891229.1|JF891228.1|JF891227.1|JF891226.1|JF891225.1|JF891224.1|JF891223.1|JF891222.1|JF891221.1|JF891220.1|JF891219.1|JF891218.1|JF891217.1|JF891216.1|JF891215.1|JF891214.1|JF891213.1|JF891212.1|JF891211.1|JF891210.1|JF891209.1|JF891208.1|JF891207.1|JF891206.1|JF891205.1|JF891204.1|JF891203.1|JF891202.1|JF891201.1|JF891200.1|JF891199.1|JF891198.1|JF891197.1|JF891196.1|JF891195.1|JF891194.1|JF891193.1|JF891192.1|JF891191.1|JF891190.1|JF891189.1|JF891188.1|JF891187.1|JF891186.1|JF891185.1|JF891184.1|JF891183.1|JF891182.1|JF891181.1|JF891180.1|JF891179.1|JF891178.1|JF891177.1|JF891176.1|JF891175.1|JF891174.1|JF891173.1|JF891172.1|JF891171.1|JF891170.1|JF891169.1|JF891168.1|JF891167.1|JF891166.1|JF891165.1|JF891164.1|JF891163.1|JF891162.1|JF891161.1|JF891160.1|JF891159.1|JF891158.1|JF891157.1|JF891156.1|JF891155.1|JF891154.1|JF891153.1|JF891152.1|JF891151.1|JF891150.1|JF891149.1|JF889910.1|JF889909.1|JF889908.1|JF889907.1|JF889906.1|JF889905.1|JF889904.1|JF889903.1|JF889902.1|JF889901.1|JF889899.1|JF889898.1|JF889897.1|JF889895.1|JF889894.1|JF889893.1|JF889892.1|JF889891.1|JF889890.1|JF889889.1|JF889888.1|JF889887.1|JF889886.1|JF889885.1|JF889884.1|JF889883.1|JF889882.1|JF889881.1|JF889880.1|JF889879.1|JF889878.1|JF889877.1|JF889876.1|JF889875.1|JF889874.1|JF889873.1|JF889872.1|JF889871.1|JF889870.1|JF889869.1|JF889868.1|JF889867.1|JF889866.1|JF889865.1|JF889864.1|JF889863.1|JF889862.1|JF889861.1|JF889860.1|JF889859.1|JF889858.1|JF889857.1|JF889856.1|JF889855.1|JF889854.1|JF889853.1|JF889852.1|JF889851.1|JF889850.1|JF889849.1|JF889848.1|JF889847.1|JF889846.1|JF889845.1|JF889844.1|JF889843.1|JF889842.1|JF889841.1|JF889840.1|JF889839.1|JF889838.1|JF889837.1|JF889836.1|JF889835.1|JF889834.1|JF889833.1|JF889832.1|JF889831.1|JF889830.1|JF889829.1|JF889828.1|JF889827.1|JF889826.1|JF889825.1|JF889824.1|JF889823.1|JF889822.1|JF889821.1|JF889820.1|JF889819.1|JF889817.1|JF889816.1|JF889815.1|JF889814.1|JF889813.1|JF889812.1|JF889811.1|JF889810.1|JF889809.1|JF889808.1|JF889807.1|JF889806.1|JF889805.1|JF889804.1|JF889803.1|JF889802.1|JF889801.1|JF889800.1|JF889799.1|JF889798.1|JF889797.1|JF889796.1|JF889795.1|JF889794.1|JF889793.1|JF889792.1|JF889791.1|JF889790.1|JF889787.1|JF889786.1|JF889785.1|JF889784.1|JF889783.1|JF889782.1|JF889781.1|JF889780.1|JF889779.1|JF889778.1|JF889777.1|JF889776.1|JF889775.1|JF889774.1|JF889773.1|JF889771.1|JF889770.1|JF889769.1|JF889768.1|JF889767.1|JF889766.1|JF889765.1|JF889764.1|JF889763.1|JF889762.1|JF889761.1|JF889760.1|JF889759.1|JF889758.1|JF889757.1|JF889756.1|JF889755.1|JF889754.1|JF889753.1|JF889752.1|JF889751.1|JF889750.1|JF889749.1|JF889748.1|JF889747.1|JF889746.1|JF889745.1|JF889744.1|JF889743.1|JF889742.1|JF889741.1|JF889739.1|JF889738.1|JF889737.1|JF889736.1|JF889735.1|JF889734.1|JF889733.1|JF889732.1|JF889731.1|JF889730.1|JF889729.1|JF889728.1|JF889727.1|JF889726.1|JF889725.1|JF889724.1|JF889723.1|JF889722.1|JF889721.1|JF889720.1|JF889719.1|JF889718.1|JF889717.1|JF889716.1|JF889715.1|JF889714.1|JF889713.1|JF889712.1|JF889711.1|JF889710.1|JF889709.1|JF889708.1|JF889707.1|JF889706.1|JF889705.1|JF889704.1|JF889703.1|JF889702.1|JF889701.1|JF889700.1|JF889699.1|JF889698.1|JF889697.1|JF889696.1|JF889695.1|JF889694.1|JF889693.1|JF889692.1|JF889691.1|JF889690.1|JF889689.1|JF889688.1|JF889687.1|JF889686.1|JF889685.1|JF889684.1|JF889683.1|JF889682.1|JF889681.1|JF889680.1|JF889679.1|JF889677.1|JF889676.1|JF889675.1|JF889674.1|JF889673.1|JF889672.1|JF889671.1|JF889670.1|JF889669.1|JF889668.1|JF889667.1|JF889666.1|JF889665.1|JF889664.1|JF889663.1|JF889662.1|JF889661.1|JF889660.1|JF889659.1|JF889658.1|JF889657.1|JF889656.1|JF889655.1|JF889654.1|JF889653.1|JF889652.1|JF889651.1|JF889650.1|JF889649.1|JF889648.1|JF889647.1|JF889646.1|JF889645.1|JF889644.1|JF889643.1|JF889642.1|JF889641.1|JF889640.1|JF889639.1|JF889638.1|JF889637.1|JF889636.1|JF889635.1|JF889634.1|JF889633.1|JF889632.1|JF889631.1|JF889630.1|JF889629.1|JF889628.1|JF889627.1|JF889626.1|JF889625.1|JF889624.1|JF889623.1|JF889622.1|JF889621.1|JF889620.1|JF889618.1|JF889617.1|JF889616.1|JF889615.1|JF889614.1|JF889613.1|JF889611.1|JF889610.1|JF889609.1|JF889608.1|JF889607.1|JF889606.1|JF889605.1|JF889604.1|JF889603.1|JF889602.1|JF889601.1|JF889600.1|JF889599.1|JF889598.1|JF889597.1|JF889596.1|JF889595.1|JF889594.1|JF889593.1|JF889592.1|JF889591.1|JF889590.1|JF889589.1|JF889588.1|JF889587.1|JF889586.1|JF889585.1|JF889584.1|JF889583.1|JF889582.1|JF889581.1|JF889580.1|JF889579.1|JF889578.1|JF889577.1|JF889576.1|JF889575.1|JF889574.1|JF889573.1|JF889572.1|JF889571.1|JF889570.1|JF889569.1|JF889568.1|JF889567.1|JF889566.1|JF889565.1|JF889564.1|JF889562.1|JF889561.1|JF889560.1|JF889559.1|JF889558.1|JF889556.1|JF889555.1|JF889554.1|JF889553.1|JF889552.1|JF889551.1|JF889550.1|JF889549.1|JF889548.1|JF889547.1|JF889546.1|JF889545.1|JF889544.1|JF889543.1|JF889542.1|JF889541.1|JF889540.1|JF889539.1|JF889538.1|JF889537.1|JF889536.1|JF889535.1|JF889534.1|JF889533.1|JF889532.1|JF889531.1|JF889530.1|JF889529.1|JF889528.1|JF889527.1|JF889526.1|JF889525.1|JF889524.1|JF889523.1|JF889522.1|JF889521.1|JF889520.1|JF889519.1|JF889518.1|JF889517.1|JF889516.1|JF889515.1|JF889514.1|JF889513.1|JF889512.1|JF889511.1|JF889510.1|JF889509.1|JF889508.1|JF889507.1|JF889506.1|JF889505.1|JF889504.1|JF889503.1|JF889502.1|JF889501.1|JF889500.1|JF889499.1|JF889498.1|JF889497.1|JF889496.1|JF889495.1|JF889494.1|JF889493.1|JF889492.1|JF889491.1|JF889490.1|JF889489.1|JF889488.1|JF889487.1|JF889486.1|JF889485.1|JF889484.1|JF889483.1|JF889482.1|JF889481.1|JF889480.1|JF889479.1|JF889478.1|JF889477.1|JF889475.1|JF889474.1|JF889473.1|JF889472.1|JF889471.1|JF889470.1|JF889469.1|JF889468.1|JF889467.1|JF889465.1|JF889463.1|JF889462.1|JF889461.1|JF889460.1|JF889459.1|JF889458.1|JF889457.1|JF889456.1|JF889455.1|JF889454.1|JF889453.1|JF889452.1|JF889451.1|JF889450.1|JF889449.1|JF889448.1|JF889447.1|JF889446.1|JF889445.1|JF889444.1|JF889443.1|JF889442.1|JF889441.1|JF889440.1|JF889439.1|JF889438.1|JF889437.1|JF889436.1|JF889435.1|JF889434.1|JF889433.1|JF889432.1|JF889431.1|JF889430.1|JF889429.1|JF889428.1|JF889427.1|JF889426.1|JF889425.1|JF889424.1|JF889423.1|JF889422.1|JF889421.1|JF889420.1|JF889419.1|JF889418.1|JF889417.1|JF889416.1|JF889415.1|JF889414.1|JF889413.1|JF889412.1|JF889411.1|JF889410.1|JF889409.1|JF889408.1|JF889407.1|JF889406.1|JF889405.1|JF889404.1|JF889403.1|JF889402.1|JF889401.1|JF889400.1|JF889399.1|JF889398.1|JF889397.1|JF889396.1|JF889395.1|JF889394.1|JF889393.1|JF889392.1|JF889391.1|JF889390.1|JF889389.1|JF889388.1|JF889387.1|JF889386.1|JF889385.1|JF889384.1|JF889383.1|JF889382.1|JF889381.1|JF889380.1|JF889379.1|JF889378.1|JF889377.1|JF889376.1|JF889375.1|JF889374.1|JF889373.1|JF889372.1|JF889371.1|JF889370.1|JF889369.1|JF889368.1|JF889367.1|JF889366.1|JF889365.1|JF889364.1|JF889254.1|JF889253.1|JF889252.1|JF889251.1|JF889250.1|JF889249.1|JF889248.1|JF889247.1|JF889246.1|JF889245.1|JF889244.1|JF889243.1|JF889242.1|JF889241.1|JF889240.1|JF889239.1|JF889238.1|JF889237.1|JF889236.1|JF889235.1|JF889234.1|JF889233.1|JF889232.1|JF889231.1|JF889230.1|JF889229.1|JF889228.1|JF889227.1|JF889226.1|JF889225.1|JF889224.1|JF889223.1|JF889222.1|JF889221.1|JF889220.1|JF889219.1|JF889218.1|JF889217.1|JF889216.1|JF889215.1|JF889214.1|JF889213.1|JF889212.1|JF889211.1|JF889210.1|JF889209.1|JF889208.1|JF889207.1|JF889206.1|JF889205.1|JF889204.1|JF889203.1|JF889202.1|JF889201.1|JF889200.1|JF889199.1|JF889198.1|JF889197.1|JF889196.1|JF889195.1|JF889194.1|JF889193.1|JF889192.1|JF889191.1|JF889190.1|JF889189.1|JF889188.1|JF889187.1|JF889186.1|JF889185.1|JF889184.1|JF889183.1|JF889182.1|JF889181.1|JF889180.1|JF889179.1|JF889178.1|JF889177.1|JF889176.1|JF889175.1|JF889174.1|JF889173.1|JF889172.1|JF889171.1|JF889170.1|JF889169.1|JF889168.1|JF889167.1|JF889166.1|JF889165.1|JF889164.1|JF889163.1|JF889162.1|JF889161.1|JF889160.1|JF889159.1|JF889158.1|JF889157.1|JF889156.1|JF889155.1|JF889154.1|JF889153.1|JF889152.1|JF889151.1|JF889150.1|JF889149.1|JF889148.1|JF889147.1|JF889146.1|JF889145.1|JF889144.1|JF889143.1|JF889142.1|JF889141.1|JF889140.1|JF889139.1|JF889138.1|JF889137.1|JF889136.1|JF889135.1|JF889134.1|JF889133.1|JF889132.1|JF889131.1|JF889130.1|JF889129.1|JF889128.1|JF889127.1|JF889126.1|JF889125.1|JF889124.1|JF889123.1|JF889122.1|JF889121.1|JF889120.1|JF889119.1|JF889118.1|JF889117.1|JF889116.1|JF889115.1|JF889114.1|JF889113.1|JF889112.1|JF889111.1|JF889110.1|JF889109.1|JF889108.1|JF889107.1|JF889106.1|JF889105.1|JF889104.1|JF889103.1|JF889102.1|JF889101.1|JF889100.1|JF889099.1|JF889098.1|JF889097.1|JF889096.1|JF889095.1|JF889094.1|JF889093.1|JF889092.1|JF889091.1|JF889090.1|JF889089.1|JF889088.1|JF889087.1|JF889086.1|JF889085.1|JF889084.1|JF889083.1|JF889082.1|JF889081.1|JF889080.1|JF889079.1|JF889078.1|JF889077.1|JF889076.1|JF889075.1|JF889042.1|JF888651.1|JF888650.1|JF888408.1|JF888405.1|JF888404.1|JF888400.1|JF888399.1|JF888398.1|JF888397.1|JF888396.1|JF888395.1|JF888391.1|JF888390.1|JF888389.1|JF888388.1|JF888387.1|JF888386.1|JF888383.1|JF888382.1|JF888381.1|JF888380.1|JF888378.1|JF888377.1|JF888376.1|JF888375.1|JF888374.1|JF888373.1|JF888372.1|JF888371.1|JF888370.1|JF888369.1|JF888368.1|JF888367.1|JF888366.1|JF888365.1|JF888364.1|JF888363.1|JF888362.1|JF888361.1|JF888358.1|JF888357.1|JF888356.1|JF888355.1|JF888353.1|JF888352.1|JF873338.1|JF873305.1|JF873299.1|JF873290.1|JF873200.1|JF873150.1|JF873145.1|JF873113.1|JF873109.1|JF873106.1|JF873105.1|JF873079.1|JF873040.1|JF873028.1|JF873010.1|JF873009.1|JF872980.1|JF872976.1|JF872934.1|JF870951.1|JF870949.1|JF870941.1|JF870938.1|JF870929.1|JF870926.1|JF870886.1|JF870885.1|JF870848.1|JF870847.1|JF870846.1|JF870839.1|JF870829.1|JF870823.1|JF870813.1|JF870805.1|JF870796.1|JF870794.1|JF870792.1|JF870788.1|JF870786.1|JF870785.1|JF870784.1|JF870783.1|JF870780.1|JF870779.1|JF870776.1|JF870775.1|JF870774.1|JF870773.1|JF870755.1|JF870754.1|JF870753.1|JF870733.1|JF870726.1|JF870725.1|JF870720.1|JF870719.1|JF870718.1|JF869892.1|JF869891.1|JF869890.1|JF869889.1|JF869888.1|JF869887.1|JF869886.1|JF869885.1|JF869884.1|JF869883.1|JF869882.1|JF869881.1|JF869585.1|JF868407.1|JF868399.1|JF868220.1|JF868215.1|JF868151.1|JF868150.1|JF868110.1|JF868011.1|JF867983.1|JF867980.1|JF867974.1|JF867968.1|JF867967.1|JF867964.1|JF867559.1|JF867145.1|JF867142.1|JF866978.1|JF866963.1|JF866951.1|JF865947.1|JF865946.1|JF865864.1|JF865863.1|JF865862.1|JF865829.1|JF865819.1|JF865816.1|JF865815.1|JF865814.1|JF865813.1|JF865812.1|JF865686.1|JF865684.1|JF865321.1|JF865320.1|JF865037.1|JF864815.1|JF864807.1|JF864794.1|JF864784.1|JF864781.1|JF864723.1|JF864712.1|JF864706.1|JF864694.1|JF864680.1|JF864631.1|JF864609.1|JF864602.1|JF864568.1|JF864566.1|JF864563.1|JF864561.1|JF864560.1|JF864559.1|JF864556.1|JF864551.1|JF864550.1|JF864545.1|JF864541.1|JF864540.1|JF864539.1|JF864537.1|JF864535.1|JF864534.1|JF864533.1|JF864527.1|JF864526.1|JF864524.1|JF864523.1|JF864520.1|JF864519.1|JF864506.1|JF864499.1|JF864493.1|JF864487.1|JF864486.1|JF864482.1|JF864475.1|JF864441.1|JF864405.1|JF864401.1|JF864399.1|JF864398.1|JF864397.1|JF864395.1|JF864393.1|JF864391.1|JF864378.1|JF864374.1|JF864371.1|JF864227.1|JF864226.1|JF864225.1|JF864224.1|JF864223.1|JF864222.1|JF864221.1|JF864220.1|JF864219.1|JF864218.1|JF864217.1|JF864216.1|JF864215.1|JF864214.1|JF864212.1|JF864211.1|JF864210.1|JF864209.1|JF864208.1|JF864207.1|JF864206.1|JF864205.1|JF864204.1|JF864203.1|JF864202.1|JF864201.1|JF864200.1|JF864199.1|JF864198.1|JF864197.1|JF864196.1|JF864195.1|JF864194.1|JF864193.1|JF864192.1|JF864191.1|JF864190.1|JF864189.1|JF864188.1|JF864187.1|JF864186.1|JF864185.1|JF864184.1|JF864183.1|JF864182.1|JF864181.1|JF864180.1|JF864179.1|JF864178.1|JF864177.1|JF864176.1|JF864175.1|JF864174.1|JF864173.1|JF864172.1|JF864169.1|JF864168.1|JF864167.1|JF864166.1|JF864165.1|JF864164.1|JF864163.1|JF864162.1|JF864161.1|JF864160.1|JF864159.1|JF864158.1|JF864157.1|JF864156.1|JF864155.1|JF864154.1|JF864153.1|JF864152.1|JF864151.1|JF864150.1|JF864149.1|JF864148.1|JF864147.1|JF864146.1|JF864145.1|JF864144.1|JF864143.1|JF864142.1|JF864141.1|JF864140.1|JF864139.1|JF864138.1|JF864137.1|JF864136.1|JF864135.1|JF864134.1|JF864133.1|JF864132.1|JF864131.1|JF864130.1|JF864129.1|JF864128.1|JF864127.1|JF864126.1|JF864125.1|JF864124.1|JF864123.1|JF864122.1|JF864121.1|JF864120.1|JF864119.1|JF864118.1|JF864117.1|JF864116.1|JF864115.1|JF864114.1|JF864113.1|JF863879.1|JF863873.1|JF863867.1|JF863865.1|JF863852.1|JF863848.1|JF863832.1|JF863826.1|JF863821.1|JF863818.1|JF863814.1|JF863808.1|JF863804.1|JF863800.1|JF863792.1|JF863791.1|JF863790.1|JF863789.1|JF863788.1|JF863787.1|JF863778.1|JF863773.1|JF863765.1|JF863764.1|JF863762.1|JF863760.1|JF863756.1|JF863752.1|JF863742.1|JF863732.1|JF863721.1|JF863709.1|JF863694.1|JF863690.1|JF863686.1|JF863685.1|JF863682.1|JF863677.1|JF863672.1|JF863666.1|JF863659.1|JF863654.1|JF863653.1|JF863652.1|JF863651.1|JF863650.1|JF863649.1|JF863648.1|JF863647.1|JF863646.1|JF863645.1|JF863644.1|JF863643.1|JF863642.1|JF863641.1|JF863640.1|JF863639.1|JF863638.1|JF863637.1|JF863636.1|JF863635.1|JF863634.1|JF863633.1|JF863632.1|JF863631.1|JF863630.1|JF863629.1|JF863628.1|JF863627.1|JF863626.1|JF863625.1|JF863624.1|JF863623.1|JF863622.1|JF863621.1|JF863620.1|JF863619.1|JF863618.1|JF863617.1|JF863616.1|JF863615.1|JF863614.1|JF863613.1|JF863612.1|JF863611.1|JF863610.1|JF863609.1|JF863608.1|JF863607.1|JF863606.1|JF863605.1|JF863604.1|JF863603.1|JF863602.1|JF863601.1|JF863600.1|JF863599.1|JF863598.1|JF863597.1|JF863596.1|JF863595.1|JF863594.1|JF863593.1|JF863592.1|JF863591.1|JF863590.1|JF863589.1|JF863588.1|JF863587.1|JF863586.1|JF863585.1|JF863584.1|JF863583.1|JF863582.1|JF863581.1|JF863580.1|JF863579.1|JF863578.1|JF863577.1|JF863576.1|JF863575.1|JF863574.1|JF863573.1|JF863572.1|JF863571.1|JF863570.1|JF863569.1|JF863568.1|JF863567.1|JF863566.1|JF863565.1|JF863564.1|JF863563.1|JF863562.1|JF863561.1|JF863560.1|JF863559.1|JF863558.1|JF863557.1|JF863556.1|JF863555.1|JF863554.1|JF863553.1|JF863552.1|JF863551.1|JF863550.1|JF863549.1|JF863548.1|JF863547.1|JF863546.1|JF863545.1|JF863544.1|JF863543.1|JF863542.1|JF863541.1|JF863540.1|JF863539.1|JF863538.1|JF863537.1|JF863536.1|JF863535.1|JF863534.1|JF863533.1|JF863532.1|JF863531.1|JF863530.1|JF863529.1|JF863528.1|JF863527.1|JF863526.1|JF863525.1|JF863524.1|JF863523.1|JF863522.1|JF863521.1|JF863520.1|JF863519.1|JF863518.1|JF863517.1|JF863516.1|JF863515.1|JF863514.1|JF863513.1|JF863512.1|JF863511.1|JF863510.1|JF863509.1|JF863508.1|JF863507.1|JF863506.1|JF863505.1|JF863504.1|JF863503.1|JF863502.1|JF863501.1|JF863500.1|JF863499.1|JF863498.1|JF863497.1|JF863496.1|JF863495.1|JF863494.1|JF863493.1|JF863492.1|JF863491.1|JF863490.1|JF863489.1|JF863488.1|JF863487.1|JF863486.1|JF863485.1|JF863484.1|JF863483.1|JF863482.1|JF863481.1|JF863480.1|JF863479.1|JF863478.1|JF863477.1|JF863476.1|JF863475.1|JF863474.1|JF863473.1|JF863472.1|JF863471.1|JF863470.1|JF863469.1|JF863468.1|JF863467.1|JF863466.1|JF863465.1|JF863464.1|JF863463.1|JF863462.1|JF863461.1|JF863460.1|JF863459.1|JF863458.1|JF863457.1|JF863456.1|JF863455.1|JF863454.1|JF863453.1|JF863452.1|JF863451.1|JF863450.1|JF863449.1|JF863448.1|JF863447.1|JF863446.1|JF863445.1|JF863444.1|JF863443.1|JF863442.1|JF863441.1|JF863440.1|JF863439.1|JF863438.1|JF863437.1|JF863436.1|JF863435.1|JF863434.1|JF863433.1|JF863432.1|JF863431.1|JF863430.1|JF863429.1|JF863428.1|JF863427.1|JF863426.1|JF863425.1|JF863424.1|JF863423.1|JF863422.1|JF863421.1|JF863420.1|JF863419.1|JF863418.1|JF863417.1|JF863416.1|JF863415.1|JF863414.1|JF863413.1|JF863412.1|JF863411.1|JF863410.1|JF863409.1|JF863408.1|JF863407.1|JF863406.1|JF863405.1|JF863404.1|JF863403.1|JF863402.1|JF863401.1|JF863400.1|JF863399.1|JF863398.1|JF863397.1|JF863396.1|JF863395.1|JF863394.1|JF863393.1|JF863392.1|JF863391.1|JF863390.1|JF863389.1|JF863388.1|JF863387.1|JF863386.1|JF863385.1|JF863384.1|JF863383.1|JF858138.1|JF858137.1|JF858136.1|JF858135.1|JF858134.1|JF858133.1|JF858132.1|JF858131.1|JF858130.1|JF858129.1|JF858128.1|JF858127.1|JF858126.1|JF858125.1|JF858124.1|JF858123.1|JF858122.1|JF858121.1|JF858120.1|JF858119.1|JF858118.1|JF858117.1|JF858116.1|JF858115.1|JF858114.1|JF858113.1|JF858112.1|JF858111.1|JF858110.1|JF858109.1|JF858108.1|JF858107.1|JF858106.1|JF858105.1|JF858104.1|JF858103.1|JF858102.1|JF858101.1|JF858100.1|JF858099.1|JF858098.1|JF858097.1|JF858096.1|JF858095.1|JF858094.1|JF858093.1|JF858092.1|JF858091.1|JF858090.1|JF858089.1|JF858088.1|JF858087.1|JF858086.1|JF858085.1|JF858084.1|JF858083.1|JF858082.1|JF858081.1|JF858080.1|JF858079.1|JF858078.1|JF858077.1|JF858076.1|JF858075.1|JF858074.1|JF858073.1|JF858072.1|JF858071.1|JF858070.1|JF858069.1|JF858068.1|JF858067.1|JF858066.1|JF858065.1|JF858064.1|JF858063.1|JF858062.1|JF858061.1|JF858060.1|JF858059.1|JF858058.1|JF858057.1|JF858056.1|JF858055.1|JF858054.1|JF858053.1|JF858052.1|JF858051.1|JF858050.1|JF858049.1|JF858048.1|JF858047.1|JF858046.1|JF858045.1|JF858044.1|JF858043.1|JF858042.1|JF858041.1|JF858040.1|JF858039.1|JF858038.1|JF858037.1|JF858036.1|JF858035.1|JF858034.1|JF858033.1|JF858032.1|JF858031.1|JF858030.1|JF858029.1|JF858028.1|JF858027.1|JF858026.1|JF858025.1|JF858024.1|JF858023.1|JF858022.1|JF858021.1|JF858020.1|JF858019.1|JF858018.1|JF858017.1|JF858016.1|JF858015.1|JF858014.1|JF858013.1|JF858012.1|JF858011.1|JF858010.1|JF858009.1|JF858008.1|JF858007.1|JF858006.1|JF858005.1|JF858004.1|JF858003.1|JF858002.1|JF858001.1|JF858000.1|JF857999.1|JF857998.1|JF857997.1|JF857996.1|JF857995.1|JF857994.1|JF857993.1|JF857992.1|JF857991.1|JF857990.1|JF857989.1|JF857988.1|JF857987.1|JF857986.1|JF857985.1|JF857984.1|JF857983.1|JF857982.1|JF857981.1|JF857980.1|JF857979.1|JF857978.1|JF857977.1|JF857976.1|JF857975.1|JF857974.1|JF857973.1|JF857972.1|JF857971.1|JF857970.1|JF857969.1|JF857968.1|JF857967.1|JF857966.1|JF857965.1|JF857964.1|JF857963.1|JF857962.1|JF857961.1|JF857960.1|JF857959.1|JF857958.1|JF857957.1|JF857956.1|JF857954.1|JF857952.1|JF857950.1|JF857891.1|JF857889.1|JF857888.1|JF857887.1|JF857873.1|JF857872.1|JF857339.1|JF857300.1|JF857277.1|JF857214.1|JF857096.1|JF857079.1|JF857036.1|JF857035.1|JF857019.1|JF856603.1|JF856518.1|JF856517.1|JF856515.1|JF856514.1|JF856513.1|JF856512.1|JF856228.1|JF856220.1|JF856219.1|JF856218.1|JF856216.1|JF856017.1|JF856016.1|JF855993.1|JF855973.1|JF855972.1|JF855970.1|JF855969.1|JF855968.1|JF855967.1|JF855956.1|JF855955.1|JF855951.1|JF855950.1|JF855949.1|JF855948.1|JF855927.1|JF855926.1|JF855904.1|JF855872.1|JF855865.1|JF855863.1|JF855861.1|JF855859.1|JF855856.1|JF855855.1|JF855854.1|JF855853.1|JF855852.1|JF855850.1|JF855849.1|JF855848.1|JF855847.1|JF855845.1|JF855844.1|JF855843.1|JF855842.1|JF855841.1|JF855696.1|JF855567.1|JF855566.1|JF855565.1|JF855564.1|JF855563.1|JF855562.1|JF855559.1|JF855558.1|JF855557.1|JF855556.1|JF855555.1|JF855554.1|JF855553.1|JF855552.1|JF855551.1|JF855550.1|JF855543.1|JF855542.1|JF855535.1|JF855534.1|JF855533.1|JF855532.1|JF855531.1|JF855530.1|JF855528.1|JF855527.1|JF855526.1|JF855525.1|JF855524.1|JF855520.1|JF855519.1|JF855518.1|JF855517.1|JF855516.1|JF855515.1|JF855514.1|JF855513.1|JF855512.1|JF855511.1|JF855510.1|JF855509.1|JF855508.1|JF855507.1|JF855505.1|JF855504.1|JF855503.1|JF855502.1|JF855501.1|JF855500.1|JF855498.1|JF855495.1|JF855494.1|JF855493.1|JF855492.1|JF855491.1|JF855490.1|JF855489.1|JF855486.1|JF855485.1|JF855484.1|JF855483.1|JF855482.1|JF855477.1|JF855476.1|JF855471.1|JF855470.1|JF855468.1|JF855464.1|JF855463.1|JF855462.1|JF855461.1|JF855460.1|JF855459.1|JF855442.1|JF855441.1|JF855440.1|JF855439.1|JF855438.1|JF855434.1|JF855433.1|JF855432.1|JF855431.1|JF855430.1|JF855429.1|JF855426.1|JF855425.1|JF855424.1|JF855423.1|JF855422.1|JF855421.1|JF855420.1|JF855419.1|JF855418.1|JF855417.1|JF855416.1|JF855415.1|JF855414.1|JF855413.1|JF855412.1|JF855410.1|JF855409.1|JF855408.1|JF855407.1|JF855406.1|JF855405.1|JF855404.1|JF855403.1|JF855388.1|JF855387.1|JF855386.1|JF855385.1|JF855384.1|JF855383.1|JF855382.1|JF855381.1|JF855380.1|JF855379.1|JF855378.1|JF855377.1|JF855376.1|JF855375.1|JF855374.1|JF855373.1|JF855365.1|JF855363.1|JF855359.1|JF855358.1|JF855357.1|JF855356.1|JF855354.1|JF855353.1|JF855352.1|JF855351.1|JF855350.1|JF855344.1|JF855343.1|JF855342.1|JF855341.1|JF855340.1|JF855339.1|JF855338.1|JF855337.1|JF855336.1|JF855335.1|JF855323.1|JF855322.1|JF855321.1|JF855320.1|JF855319.1|JF855318.1|JF855317.1|JF855316.1|JF855315.1|JF855314.1|JF855313.1|JF855312.1|JF855310.1|JF855309.1|JF855308.1|JF855307.1|JF855306.1|JF855305.1|JF855304.1|JF855303.1|JF855302.1|JF855301.1|JF855300.1|JF855299.1|JF855298.1|JF855297.1|JF855296.1|JF855295.1|JF855294.1|JF855293.1|JF855260.1|JF855259.1|JF855258.1|JF855257.1|JF855256.1|JF855255.1|JF855254.1|JF855253.1|JF855252.1|JF855251.1|JF855250.1|JF855249.1|JF855248.1|JF855247.1|JF855246.1|JF855245.1|JF855244.1|JF855233.1|JF855232.1|JF855231.1|JF855230.1|JF855229.1|JF855228.1|JF855227.1|JF855226.1|JF855225.1|JF855224.1|JF855223.1|JF855222.1|JF855221.1|JF855220.1|JF855219.1|JF855218.1|JF855217.1|JF855216.1|JF855215.1|JF855214.1|JF855213.1|JF855212.1|JF855211.1|JF855210.1|JF855209.1|JF855208.1|JF855207.1|JF855206.1|JF855204.1|JF855203.1|JF855202.1|JF855201.1|JF855200.1|JF855199.1|JF855198.1|JF855197.1|JF855196.1|JF855195.1|JF855194.1|JF855193.1|JF855192.1|JF855191.1|JF855190.1|JF855189.1|JF855188.1|JF855187.1|JF855186.1|JF855185.1|JF855184.1|JF855183.1|JF855182.1|JF855181.1|JF855180.1|JF855179.1|JF855178.1|JF855177.1|JF855176.1|JF855175.1|JF855174.1|JF855173.1|JF855172.1|JF855171.1|JF855170.1|JF855169.1|JF855168.1|JF855167.1|JF855166.1|JF855165.1|JF855164.1|JF855163.1|JF855162.1|JF855161.1|JF855160.1|JF855159.1|JF855156.1|JF855155.1|JF855154.1|JF855153.1|JF855152.1|JF855151.1|JF855150.1|JF855149.1|JF855148.1|JF855147.1|JF855146.1|JF855145.1|JF855144.1|JF855143.1|JF855142.1|JF855141.1|JF855140.1|JF855139.1|JF855138.1|JF855137.1|JF855136.1|JF855135.1|JF855134.1|JF855133.1|JF855132.1|JF855131.1|JF855130.1|JF855129.1|JF855128.1|JF855127.1|JF855125.1|JF855124.1|JF855123.1|JF855122.1|JF855121.1|JF855120.1|JF855119.1|JF855118.1|JF855117.1|JF855116.1|JF855115.1|JF855114.1|JF855113.1|JF855112.1|JF855111.1|JF855110.1|JF855109.1|JF855108.1|JF855107.1|JF855030.1|JF855029.1|JF855028.1|JF855027.1|JF855025.1|JF855023.1|JF855022.1|JF855021.1|JF855020.1|JF855019.1|JF855018.1|JF855017.1|JF855016.1|JF855013.1|JF855012.1|JF855011.1|JF855010.1|JF855009.1|JF855008.1|JF855007.1|JF855006.1|JF855005.1|JF854705.1|JF854704.1|JF854703.1|JF854702.1|JF854701.1|JF854700.1|JF854699.1|JF854698.1|JF854697.1|JF854696.1|JF854695.1|JF854694.1|JF854693.1|JF854692.1|JF854691.1|JF854688.1|JF854687.1|JF854686.1|JF854685.1|JF854684.1|JF854683.1|JF854682.1|JF854681.1|JF854680.1|JF854679.1|JF854678.1|JF854677.1|JF854676.1|JF854675.1|JF854674.1|JF854673.1|JF854672.1|JF854671.1|JF854670.1|JF854669.1|JF854668.1|JF854667.1|JF854666.1|JF854665.1|JF854664.1|JF854663.1|JF854662.1|JF854661.1|JF854660.1|JF854659.1|JF854658.1|JF854657.1|JF854656.1|JF854655.1|JF854654.1|JF854653.1|JF854652.1|JF854649.1|JF854648.1|JF854647.1|JF854646.1|JF854645.1|JF854644.1|JF854643.1|JF854642.1|JF854641.1|JF854640.1|JF854639.1|JF854638.1|JF854637.1|JF854636.1|JF854635.1|JF854634.1|JF854633.1|JF854632.1|JF854631.1|JF854630.1|JF854628.1|JF854627.1|JF854626.1|JF854625.1|JF854624.1|JF854623.1|JF854622.1|JF854621.1|JF854620.1|JF854619.1|JF854618.1|JF854616.1|JF854615.1|JF854614.1|JF854613.1|JF854612.1|JF854611.1|JF854607.1|JF854599.1|JF854598.1|JF854597.1|JF854596.1|JF854595.1|JF854594.1|JF854593.1|JF854592.1|JF854591.1|JF854590.1|JF854589.1|JF854588.1|JF854587.1|JF854586.1|JF854585.1|JF854584.1|JF854581.1|JF854574.1|JF854573.1|JF854572.1|JF854569.1|JF854568.1|JF854567.1|JF854566.1|JF854565.1|JF854564.1|JF854563.1|JF854562.1|JF854561.1|JF854560.1|JF854559.1|JF854558.1|JF854557.1|JF854556.1|JF854555.1|JF854554.1|JF854553.1|JF854552.1|JF854549.1|JF854548.1|JF854547.1|JF854546.1|JF854545.1|JF854544.1|JF854543.1|JF854542.1|JF854541.1|JF854540.1|JF854539.1|JF854538.1|JF854537.1|JF854536.1|JF854535.1|JF854534.1|JF854533.1|JF854532.1|JF854531.1|JF854530.1|JF854529.1|JF854528.1|JF854527.1|JF854526.1|JF854525.1|JF854524.1|JF854523.1|JF854522.1|JF854521.1|JF854520.1|JF854519.1|JF854516.1|JF854515.1|JF854514.1|JF854513.1|JF854512.1|JF854511.1|JF854510.1|JF854509.1|JF854508.1|JF854507.1|JF854506.1|JF854505.1|JF854503.1|JF854502.1|JF854501.1|JF854499.1|JF854498.1|JF854497.1|JF854496.1|JF854495.1|JF854494.1|JF854493.1|JF854492.1|JF854491.1|JF854490.1|JF854489.1|JF854488.1|JF854487.1|JF854486.1|JF854485.1|JF854484.1|JF854483.1|JF854482.1|JF854481.1|JF854480.1|JF854479.1|JF854478.1|JF854477.1|JF854476.1|JF854474.1|JF854473.1|JF854472.1|JF854471.1|JF854470.1|JF854469.1|JF854467.1|JF854466.1|JF854465.1|JF854464.1|JF854463.1|JF854462.1|JF854461.1|JF854460.1|JF854459.1|JF854458.1|JF854457.1|JF854456.1|JF854455.1|JF854454.1|JF854453.1|JF854452.1|JF854451.1|JF854450.1|JF854449.1|JF854448.1|JF854447.1|JF854446.1|JF854445.1|JF854444.1|JF854441.1|JF854440.1|JF854439.1|JF854438.1|JF854437.1|JF854436.1|JF854435.1|JF854434.1|JF854433.1|JF854432.1|JF854431.1|JF854430.1|JF854429.1|JF854428.1|JF854427.1|JF854426.1|JF854424.1|JF854423.1|JF854422.1|JF854421.1|JF854420.1|JF854419.1|JF854418.1|JF854417.1|JF854416.1|JF854415.1|JF854414.1|JF854413.1|JF854412.1|JF854411.1|JF854410.1|JF854409.1|JF854408.1|JF854407.1|JF854406.1|JF854405.1|JF854404.1|JF854403.1|JF854402.1|JF854401.1|JF854398.1|JF854397.1|JF854396.1|JF854395.1|JF854394.1|JF854393.1|JF854392.1|JF854391.1|JF854390.1|JF854389.1|JF854388.1|JF854387.1|JF854386.1|JF854385.1|JF854384.1|JF854382.1|JF854381.1|JF854380.1|JF854379.1|JF854378.1|JF854377.1|JF854376.1|JF854374.1|JF854373.1|JF854372.1|JF854371.1|JF854370.1|JF854369.1|JF854368.1|JF854367.1|JF854366.1|JF854365.1|JF854364.1|JF854363.1|JF854362.1|JF854361.1|JF854360.1|JF854359.1|JF854358.1|JF854357.1|JF854356.1|JF854355.1|JF854354.1|JF854353.1|JF854352.1|JF854351.1|JF854350.1|JF854349.1|JF854348.1|JF854347.1|JF854346.1|JF854345.1|JF854344.1|JF854343.1|JF854342.1|JF854341.1|JF854330.1|JF854329.1|JF854326.1|JF854325.1|JF854324.1|JF854323.1|JF854322.1|JF854321.1|JF854320.1|JF854319.1|JF854318.1|JF854317.1|JF854316.1|JF854315.1|JF854314.1|JF854313.1|JF854312.1|JF854311.1|JF854310.1|JF854309.1|JF854308.1|JF854307.1|JF854306.1|JF854305.1|JF854304.1|JF854303.1|JF854302.1|JF854301.1|JF854300.1|JF854299.1|JF854298.1|JF854297.1|JF854296.1|JF854295.1|JF854294.1|JF854293.1|JF854292.1|JF854291.1|JF854290.1|JF854289.1|JF854288.1|JF854287.1|JF854276.1|JF854275.1|JF854274.1|JF854273.1|JF854272.1|JF854271.1|JF854270.1|JF854269.1|JF854268.1|JF854267.1|JF854266.1|JF854265.1|JF854264.1|JF854263.1|JF854262.1|JF854261.1|JF854260.1|JF854259.1|JF854258.1|JF854257.1|JF854256.1|JF854255.1|JF854254.1|JF854253.1|JF854252.1|JF854251.1|JF854250.1|JF854249.1|JF854248.1|JF854247.1|JF854246.1|JF854245.1|JF854239.1|JF854238.1|JF854237.1|JF854236.1|JF854235.1|JF854234.1|JF854233.1|JF854232.1|JF854231.1|JF854229.1|JF854227.1|JF854226.1|JF854225.1|JF854224.1|JF854223.1|JF854222.1|JF854221.1|JF854220.1|JF854219.1|JF854218.1|JF854217.1|JF854216.1|JF854215.1|JF854214.1|JF854213.1|JF854212.1|JF854211.1|JF854210.1|JF854209.1|JF854208.1|JF854207.1|JF854206.1|JF854205.1|JF854204.1|JF854203.1|JF854202.1|JF854201.1|JF854200.1|JF854199.1|JF854198.1|JF854197.1|JF854196.1|JF854195.1|JF854194.1|JF854193.1|JF854192.1|JF854191.1|JF854190.1|JF854189.1|JF854188.1|JF854187.1|JF854185.1|JF854184.1|JF854183.1|JF854182.1|JF854181.1|JF854180.1|JF854179.1|JF854178.1|JF854177.1|JF854176.1|JF854175.1|JF854174.1|JF854173.1|JF854172.1|JF854171.1|JF854170.1|JF854169.1|JF854168.1|JF854166.1|JF854164.1|JF854163.1|JF854162.1|JF854161.1|JF854160.1|JF854159.1|JF854158.1|JF854157.1|JF854156.1|JF854155.1|JF854154.1|JF854153.1|JF854152.1|JF854151.1|JF854149.1|JF854148.1|JF854147.1|JF854146.1|JF854145.1|JF854144.1|JF854143.1|JF854142.1|JF854141.1|JF854140.1|JF854139.1|JF854138.1|JF854137.1|JF854136.1|JF854135.1|JF854134.1|JF854133.1|JF854132.1|JF854131.1|JF854130.1|JF854129.1|JF854128.1|JF854127.1|JF854126.1|JF854125.1|JF854124.1|JF854123.1|JF854122.1|JF854121.1|JF854120.1|JF854119.1|JF854118.1|JF854117.1|JF854116.1|JF854115.1|JF854114.1|JF854113.1|JF854112.1|JF854111.1|JF854110.1|JF854109.1|JF854108.1|JF854107.1|JF854106.1|JF854105.1|JF854104.1|JF854103.1|JF854102.1|JF854101.1|JF854099.1|JF854098.1|JF854097.1|JF854096.1|JF854095.1|JF854094.1|JF854093.1|JF854092.1|JF854091.1|JF854090.1|JF854089.1|JF854088.1|JF854087.1|JF854086.1|JF854085.1|JF854084.1|JF854083.1|JF854082.1|JF854081.1|JF854080.1|JF854079.1|JF854078.1|JF854077.1|JF854076.1|JF854075.1|JF854074.1|JF854073.1|JF854072.1|JF854071.1|JF854070.1|JF854069.1|JF854068.1|JF854067.1|JF854066.1|JF854065.1|JF854064.1|JF854063.1|JF854062.1|JF854061.1|JF854060.1|JF854059.1|JF854058.1|JF854057.1|JF854056.1|JF854055.1|JF854054.1|JF854053.1|JF854052.1|JF854050.1|JF854049.1|JF854048.1|JF854047.1|JF854046.1|JF854045.1|JF854044.1|JF854043.1|JF854042.1|JF854039.1|JF854038.1|JF854037.1|JF854036.1|JF854035.1|JF854034.1|JF854033.1|JF854032.1|JF854031.1|JF854028.1|JF854027.1|JF854026.1|JF854025.1|JF854024.1|JF854023.1|JF854022.1|JF854021.1|JF854020.1|JF854019.1|JF854018.1|JF854017.1|JF854016.1|JF854015.1|JF854014.1|JF854013.1|JF854012.1|JF854011.1|JF854010.1|JF854009.1|JF854008.1|JF854007.1|JF854006.1|JF854005.1|JF854004.1|JF854003.1|JF854002.1|JF854001.1|JF854000.1|JF853999.1|JF853998.1|JF853996.1|JF853995.1|JF853994.1|JF853992.1|JF853991.1|JF853990.1|JF853989.1|JF853988.1|JF853987.1|JF853986.1|JF853985.1|JF853984.1|JF853983.1|JF853982.1|JF853981.1|JF853980.1|JF853979.1|JF853978.1|JF853977.1|JF853976.1|JF853975.1|JF853974.1|JF853973.1|JF853972.1|JF853971.1|JF853970.1|JF853969.1|JF853968.1|JF853967.1|JF853966.1|JF853965.1|JF853964.1|JF853963.1|JF853962.1|JF853961.1|JF853960.1|JF853959.1|JF853958.1|JF853957.1|JF853956.1|JF853955.1|JF853954.1|JF853953.1|JF853952.1|JF853951.1|JF853950.1|JF853949.1|JF853948.1|JF853947.1|JF853946.1|JF853945.1|JF853944.1|JF853943.1|JF853942.1|JF853941.1|JF853940.1|JF853939.1|JF853938.1|JF853937.1|JF853933.1|JF853932.1|JF853931.1|JF853930.1|JF853929.1|JF853928.1|JF853927.1|JF853926.1|JF853925.1|JF853924.1|JF853923.1|JF853922.1|JF853921.1|JF853920.1|JF853919.1|JF853918.1|JF853917.1|JF853916.1|JF853915.1|JF853914.1|JF853913.1|JF853912.1|JF853911.1|JF853910.1|JF853909.1|JF853908.1|JF853907.1|JF853906.1|JF853905.1|JF853904.1|JF853903.1|JF853902.1|JF853901.1|JF853900.1|JF853899.1|JF853898.1|JF853897.1|JF853896.1|JF853895.1|JF853894.1|JF853893.1|JF853892.1|JF853891.1|JF853890.1|JF853889.1|JF853888.1|JF853887.1|JF853886.1|JF853885.1|JF853883.1|JF853882.1|JF853881.1|JF853880.1|JF853879.1|JF853878.1|JF853877.1|JF853876.1|JF853875.1|JF853874.1|JF853873.1|JF853872.1|JF853871.1|JF853870.1|JF853869.1|JF853868.1|JF853867.1|JF853866.1|JF853865.1|JF853864.1|JF853863.1|JF853862.1|JF853861.1|JF853859.1|JF853858.1|JF853857.1|JF853856.1|JF853855.1|JF853854.1|JF853853.1|JF853852.1|JF853851.1|JF853850.1|JF853849.1|JF853848.1|JF853846.1|JF853845.1|JF853844.1|JF853843.1|JF853842.1|JF853841.1|JF853840.1|JF853839.1|JF853838.1|JF853837.1|JF853836.1|JF853835.1|JF853834.1|JF853832.1|JF853831.1|JF853830.1|JF853829.1|JF853828.1|JF853827.1|JF853826.1|JF853825.1|JF853824.1|JF853823.1|JF853822.1|JF853821.1|JF853820.1|JF853819.1|JF853818.1|JF853817.1|JF853814.1|JF853813.1|JF853812.1|JF853811.1|JF853810.1|JF853809.1|JF853808.1|JF853807.1|JF853804.1|JF853803.1|JF853802.1|JF853801.1|JF853800.1|JF853799.1|JF853798.1|JF853797.1|JF853796.1|JF853795.1|JF853794.1|JF853793.1|JF853792.1|JF853791.1|JF853790.1|JF853789.1|JF853788.1|JF853787.1|JF853786.1|JF853785.1|JF853784.1|JF853783.1|JF853782.1|JF853781.1|JF853780.1|JF853779.1|JF853778.1|JF853777.1|JF853776.1|JF853775.1|JF853774.1|JF853773.1|JF853772.1|JF853771.1|JF853770.1|JF853769.1|JF853768.1|JF853767.1|JF853766.1|JF853765.1|JF853764.1|JF853763.1|JF853762.1|JF853761.1|JF853760.1|JF853759.1|JF853758.1|JF853757.1|JF853756.1|JF853755.1|JF853754.1|JF853753.1|JF853752.1|JF853751.1|JF853750.1|JF853749.1|JF853748.1|JF853747.1|JF853746.1|JF853745.1|JF853744.1|JF853743.1|JF853742.1|JF853741.1|JF853740.1|JF853739.1|JF853738.1|JF853737.1|JF853736.1|JF853735.1|JF853734.1|JF853733.1|JF853732.1|JF853731.1|JF853730.1|JF853729.1|JF853728.1|JF853727.1|JF853725.1|JF853724.1|JF853723.1|JF853722.1|JF853721.1|JF853720.1|JF853719.1|JF853718.1|JF853717.1|JF853716.1|JF853715.1|JF853714.1|JF853713.1|JF853712.1|JF853711.1|JF853710.1|JF853709.1|JF853708.1|JF853707.1|JF853706.1|JF853705.1|JF853704.1|JF853703.1|JF853702.1|JF853701.1|JF853700.1|JF853699.1|JF853698.1|JF853697.1|JF853695.1|JF853694.1|JF853693.1|JF853692.1|JF853691.1|JF853690.1|JF853689.1|JF853688.1|JF853687.1|JF853686.1|JF853685.1|JF853684.1|JF853683.1|JF853682.1|JF853681.1|JF853680.1|JF853679.1|JF853678.1|JF853677.1|JF853676.1|JF853675.1|JF853674.1|JF853673.1|JF853672.1|JF853671.1|JF853670.1|JF853669.1|JF853667.1|JF853666.1|JF853665.1|JF853664.1|JF853663.1|JF853662.1|JF853661.1|JF853659.1|JF853658.1|JF853657.1|JF853656.1|JF853655.1|JF853654.1|JF853653.1|JF853652.1|JF853651.1|JF853650.1|JF853649.1|JF853648.1|JF853647.1|JF853646.1|JF853645.1|JF853644.1|JF853643.1|JF853642.1|JF853641.1|JF853640.1|JF853639.1|JF853638.1|JF853637.1|JF853636.1|JF853635.1|JF853634.1|JF853633.1|JF853632.1|JF853631.1|JF853630.1|JF853629.1|JF853628.1|JF853627.1|JF853626.1|JF853625.1|JF853624.1|JF853623.1|JF853622.1|JF853621.1|JF853620.1|JF853619.1|JF853618.1|JF853617.1|JF853616.1|JF853615.1|JF853614.1|JF853613.1|JF853612.1|JF853611.1|JF853610.1|JF853609.1|JF853608.1|JF853607.1|JF853606.1|JF853605.1|JF853604.1|JF853603.1|JF853602.1|JF853601.1|JF853593.1|JF853592.1|JF853591.1|JF853590.1|JF853589.1|JF853588.1|JF853587.1|JF853586.1|JF853585.1|JF853584.1|JF853581.1|JF853580.1|JF853579.1|JF853578.1|JF853577.1|JF853576.1|JF853575.1|JF853574.1|JF853573.1|JF853572.1|JF853571.1|JF853569.1|JF853568.1|JF853567.1|JF853566.1|JF853565.1|JF853563.1|JF853562.1|JF853561.1|JF853560.1|JF853559.1|JF853558.1|JF853557.1|JF853556.1|JF853555.1|JF853554.1|JF853553.1|JF853552.1|JF853551.1|JF853550.1|JF853549.1|JF853547.1|JF853546.1|JF853545.1|JF853544.1|JF853543.1|JF853542.1|JF853541.1|JF853540.1|JF853539.1|JF853538.1|JF853537.1|JF853536.1|JF853535.1|JF853534.1|JF853533.1|JF853532.1|JF853531.1|JF853530.1|JF853529.1|JF853528.1|JF853527.1|JF853526.1|JF853525.1|JF853524.1|JF853523.1|JF853522.1|JF853521.1|JF853520.1|JF853519.1|JF853518.1|JF853517.1|JF853516.1|JF853515.1|JF853514.1|JF853513.1|JF853512.1|JF853511.1|JF853510.1|JF853509.1|JF853508.1|JF853507.1|JF853506.1|JF853505.1|JF853504.1|JF853503.1|JF853502.1|JF853501.1|JF853500.1|JF853499.1|JF853498.1|JF853496.1|JF853495.1|JF853494.1|JF853493.1|JF853492.1|JF853491.1|JF853490.1|JF853489.1|JF853488.1|JF853487.1|JF853486.1|JF853485.1|JF853484.1|JF853483.1|JF853482.1|JF853481.1|JF853480.1|JF853477.1|JF853476.1|JF853475.1|JF853474.1|JF853473.1|JF853472.1|JF853471.1|JF853470.1|JF853469.1|JF853468.1|JF853467.1|JF853466.1|JF853465.1|JF853463.1|JF853462.1|JF853461.1|JF853459.1|JF853458.1|JF853456.1|JF853455.1|JF853454.1|JF853453.1|JF853452.1|JF853451.1|JF853449.1|JF853448.1|JF853447.1|JF853446.1|JF853445.1|JF853444.1|JF853443.1|JF853441.1|JF853440.1|JF853439.1|JF853438.1|JF853437.1|JF853436.1|JF853435.1|JF853434.1|JF853433.1|JF853430.1|JF853423.1|JF853422.1|JF853421.1|JF853420.1|JF853419.1|JF853418.1|JF853417.1|JF853416.1|JF853415.1|JF853414.1|JF853403.1|JF853402.1|JF853401.1|JF853398.1|JF853397.1|JF853396.1|JF853395.1|JF853394.1|JF853393.1|JF853392.1|JF853391.1|JF853390.1|JF853389.1|JF853388.1|JF853387.1|JF853386.1|JF853385.1|JF853384.1|JF853383.1|JF853382.1|JF853381.1|JF853380.1|JF853379.1|JF853378.1|JF853377.1|JF853376.1|JF853373.1|JF853372.1|JF853371.1|JF853370.1|JF853369.1|JF853368.1|JF853367.1|JF853366.1|JF853365.1|JF853364.1|JF853362.1|JF853359.1|JF853358.1|JF853357.1|JF853356.1|JF853355.1|JF853354.1|JF853353.1|JF853352.1|JF853351.1|JF853350.1|JF853349.1|JF853348.1|JF853347.1|JF853346.1|JF853345.1|JF853344.1|JF853343.1|JF853342.1|JF853341.1|JF853340.1|JF853250.1|JF852549.1|JF852548.1|JF852547.1|JF852546.1|JF852545.1|JF852544.1|JF852543.1|JF852284.1|JF851885.1|JF851884.1|JF851883.1|JF851882.1|JF851881.1|JF851880.1|JF851879.1|JF851878.1|JF851877.1|JF851876.1|JF851875.1|JF851874.1|JF851873.1|JF851872.1|JF851871.1|JF851870.1|JF851869.1|JF851868.1|JF851867.1|JF851866.1|JF851865.1|JF851864.1|JF851863.1|JF851854.1|JF851853.1|JF851852.1|JF851851.1|JF851850.1|JF851849.1|JF851848.1|JF851847.1|JF851846.1|JF851845.1|JF851844.1|JF851843.1|JF851842.1|JF851841.1|JF851839.1|JF851838.1|JF851837.1|JF851836.1|JF851835.1|JF851834.1|JF851833.1|JF851832.1|JF851831.1|JF851830.1|JF851829.1|JF851828.1|JF851827.1|JF851826.1|JF851825.1|JF851820.1|JF851819.1|JF851816.1|JF851815.1|JF851814.1|JF851813.1|JF851811.1|JF851661.1|JF851660.1|JF851602.1|JF851592.1|JF851591.1|JF851590.1|JF851572.1|JF851463.1|JF851462.1|JF851461.1|JF851460.1|JF851459.1|JF851458.1|JF851457.1|JF851454.1|JF851453.1|JF851452.1|JF851451.1|JF851450.1|JF851448.1|JF851447.1|JF851445.1|JF851443.1|JF851442.1|JF851441.1|JF851440.1|JF851439.1|JF851438.1|JF851437.1|JF851436.1|JF851435.1|JF851434.1|JF851433.1|JF851432.1|JF851431.1|JF851412.1|JF851215.1|JF850432.1|JF850431.1|JF850430.1|JF850429.1|JF850428.1|JF850427.1|JF850426.1|JF850425.1|JF850424.1|JF850069.1|JF849527.1|JF849071.1|JF849012.1|JF849011.1|JF849010.1|JF849009.1|JF849008.1|JF849007.1|JF849006.1|JF849005.1|JF849004.1|JF849003.1|JF849002.1|JF849001.1|JF849000.1|JF848999.1|JF848998.1|JF848997.1|JF848996.1|JF848995.1|JF848994.1|JF848993.1|JF848992.1|JF848991.1|JF848990.1|JF848967.1|JF848966.1|JF848965.1|JF848964.1|JF848963.1|JF848885.1|JF848883.1|JF848882.1|JF848873.1|JF848872.1|JF848871.1|JF848870.1|JF848869.1|JF848868.1|JF848867.1|JF848866.1|JF848865.1|JF848864.1|JF848862.1|JF848859.1|JF848858.1|JF848856.1|JF848855.1|JF848854.1|JF848853.1|JF848852.1|JF848851.1|JF848850.1|JF848849.1|JF848848.1|JF848847.1|JF848846.1|JF848778.1|JF848747.1|JF848746.1|JF848745.1|JF848744.1|JF848743.1|JF848522.1|JF848521.1|JF848520.1|JF848519.1|JF848518.1|JF848517.1|JF848516.1|JF848514.1|JF848513.1|JF848512.1|JF848511.1|JF848510.1|JF848509.1|JF848508.1|JF848507.1|JF848506.1|JF848505.1|JF848504.1|JF848503.1|JF848502.1|JF848500.1|JF848499.1|JF848498.1|JF848497.1|JF848496.1|JF848495.1|JF848494.1|JF848493.1|JF848492.1|JF848491.1|JF848490.1|JF848489.1|JF848488.1|JF848487.1|JF848486.1|JF848485.1|JF848484.1|JF848483.1|JF848482.1|JF848481.1|JF848480.1|JF848479.1|JF848478.1|JF848477.1|JF848476.1|JF848475.1|JF848474.1|JF848473.1|JF848472.1|JF848471.1|JF848470.1|JF848469.1|JF848468.1|JF848467.1|JF848466.1|JF848465.1|JF848464.1|JF848462.1|JF848461.1|JF848460.1|JF848459.1|JF848458.1|JF848457.1|JF848456.1|JF848455.1|JF848454.1|JF848453.1|JF848452.1|JF848451.1|JF848450.1|JF848449.1|JF848448.1|JF848447.1|JF848446.1|JF848445.1|JF848444.1|JF848443.1|JF848442.1|JF848441.1|JF848440.1|JF848439.1|JF848438.1|JF848437.1|JF848436.1|JF848435.1|JF848434.1|JF848433.1|JF848432.1|JF848430.1|JF848429.1|JF848428.1|JF848427.1|JF848426.1|JF848425.1|JF848424.1|JF848423.1|JF848422.1|JF848421.1|JF848420.1|JF848419.1|JF848418.1|JF848415.1|JF848414.1|JF848413.1|JF848412.1|JF848411.1|JF848410.1|JF848409.1|JF848408.1|JF848407.1|JF848406.1|JF848405.1|JF848404.1|JF848403.1|JF848402.1|JF848401.1|JF848400.1|JF848398.1|JF848397.1|JF848394.1|JF848391.1|JF848390.1|JF848387.1|JF848386.1|JF848385.1|JF848384.1|JF848383.1|JF848382.1|JF848381.1|JF848379.1|JF848378.1|JF848377.1|JF848376.1|JF848375.1|JF848374.1|JF848373.1|JF848371.1|JF848370.1|JF848369.1|JF848368.1|JF848367.1|JF848366.1|JF848365.1|JF848364.1|JF848363.1|JF848362.1|JF848361.1|JF848360.1|JF848359.1|JF848358.1|JF848357.1|JF848356.1|JF848355.1|JF848354.1|JF848353.1|JF848352.1|JF848351.1|JF848350.1|JF848349.1|JF848348.1|JF848347.1|JF848346.1|JF848345.1|JF848344.1|JF848343.1|JF848342.1|JF848341.1|JF848340.1|JF848339.1|JF848338.1|JF848337.1|JF848336.1|JF848335.1|JF848334.1|JF848333.1|JF848332.1|JF848331.1|JF848330.1|JF848329.1|JF848328.1|JF848327.1|JF848324.1|JF848323.1|JF848322.1|JF848321.1|JF848318.1|JF848317.1|JF848316.1|JF848315.1|JF848314.1|JF848313.1|JF848312.1|JF848311.1|JF848310.1|JF848309.1|JF848308.1|JF848307.1|JF848306.1|JF848305.1|JF848304.1|JF848303.1|JF848302.1|JF848301.1|JF848300.1|JF848299.1|JF848298.1|JF848297.1|JF848295.1|JF848294.1|JF848293.1|JF848292.1|JF848291.1|JF848290.1|JF848289.1|JF848288.1|JF848287.1|JF848286.1|JF848285.1|JF848284.1|JF848283.1|JF848282.1|JF848281.1|JF848280.1|JF848279.1|JF848278.1|JF848277.1|JF848276.1|JF848275.1|JF848274.1|JF848273.1|JF848272.1|JF848271.1|JF848270.1|JF848269.1|JF848268.1|JF848267.1|JF848266.1|JF848265.1|JF848264.1|JF848263.1|JF848262.1|JF848261.1|JF848260.1|JF848259.1|JF848258.1|JF848257.1|JF848256.1|JF848255.1|JF848254.1|JF848253.1|JF848252.1|JF848251.1|JF848250.1|JF848249.1|JF848248.1|JF848247.1|JF848246.1|JF848245.1|JF848244.1|JF848243.1|JF848242.1|JF848241.1|JF848240.1|JF848239.1|JF848238.1|JF848237.1|JF848236.1|JF848235.1|JF848234.1|JF848233.1|JF848232.1|JF848231.1|JF848230.1|JF848229.1|JF848228.1|JF848227.1|JF848226.1|JF848225.1|JF848224.1|JF848223.1|JF848222.1|JF848221.1|JF848220.1|JF848219.1|JF848218.1|JF848217.1|JF848216.1|JF848215.1|JF848214.1|JF848213.1|JF848212.1|JF848211.1|JF848210.1|JF848209.1|JF848208.1|JF848207.1|JF848206.1|JF848205.1|JF848204.1|JF848203.1|JF848202.1|JF848201.1|JF848200.1|JF848199.1|JF848198.1|JF848197.1|JF848196.1|JF848195.1|JF848194.1|JF848193.1|JF848192.1|JF848191.1|JF848190.1|JF848189.1|JF848188.1|JF848187.1|JF848186.1|JF848185.1|JF848184.1|JF848183.1|JF848182.1|JF848181.1|JF848180.1|JF848179.1|JF848178.1|JF848177.1|JF848176.1|JF848175.1|JF848174.1|JF848173.1|JF848172.1|JF848171.1|JF848170.1|JF848169.1|JF848168.1|JF848167.1|JF848166.1|JF848165.1|JF848164.1|JF848163.1|JF848162.1|JF848161.1|JF848160.1|JF848145.1|JF848141.1|JF848138.1|JF848020.1|JF848019.1|JF848018.1|JF848017.1|JF848016.1|JF848015.1|JF848014.1|JF848013.1|JF848012.1|JF848011.1|JF848010.1|JF848009.1|JF848008.1|JF848007.1|JF848006.1|JF848005.1|JF848004.1|JF848003.1|JF848002.1|JF848001.1|JF848000.1|JF847999.1|JF847998.1|JF847997.1|JF847996.1|JF847995.1|JF847994.1|JF847988.1|JF847987.1|JF847986.1|JF847985.1|JF847984.1|JF847983.1|JF847982.1|JF847981.1|JF847980.1|JF847979.1|JF847978.1|JF847977.1|JF847976.1|JF847964.1|JF847890.1|JF847867.1|JF847811.1|JF847793.1|JF847749.1|JF847748.1|JF847743.1|JF847742.1|JF847726.1|JF847725.1|JF847724.1|JF847723.1|JF847722.1|JF847721.1|JF847718.1|JF847717.1|JF847716.1|JF847715.1|JF847714.1|JF847713.1|JF847712.1|JF847711.1|JF847637.1|JF847636.1|JF847633.1|JF847632.1|JF847626.1|JF847622.1|JF847621.1|JF847620.1|JF847619.1|JF847618.1|JF847617.1|JF847616.1|JF847615.1|JF847614.1|JF847607.1|JF847606.1|JF847605.1|JF847604.1|JF847603.1|JF847602.1|JF847601.1|JF847600.1|JF847599.1|JF847598.1|JF847571.1|JF847567.1|JF847566.1|JF847565.1|JF847564.1|JF847563.1|JF847559.1|JF847558.1|JF847557.1|JF847556.1|JF847545.1|JF847544.1|JF847543.1|JF847542.1|JF847541.1|JF847540.1|JF847539.1|JF847538.1|JF847537.1|JF847536.1|JF847535.1|JF847534.1|JF847533.1|JF847532.1|JF847531.1|JF847530.1|JF847529.1|JF847528.1|JF847527.1|JF847526.1|JF847525.1|JF847524.1|JF847523.1|JF847522.1|JF847521.1|JF847520.1|JF847519.1|JF847518.1|JF847517.1|JF847516.1|JF847515.1|JF847514.1|JF847513.1|JF847512.1|JF847511.1|JF847510.1|JF847509.1|JF847508.1|JF847507.1|JF847506.1|JF847505.1|JF847504.1|JF847503.1|JF847502.1|JF847501.1|JF847500.1|JF847499.1|JF847498.1|JF847497.1|JF847496.1|JF847495.1|JF847494.1|JF847493.1|JF847492.1|JF847491.1|JF847490.1|JF847489.1|JF847488.1|JF847487.1|JF847486.1|JF847485.1|JF847484.1|JF847483.1|JF847482.1|JF847481.1|JF847480.1|JF847479.1|JF847478.1|JF847458.1|JF847457.1|JF847455.1|JF847454.1|JF847453.1|JF847452.1|JF847451.1|JF847450.1|JF847449.1|JF847443.1|JF847441.1|JF847440.1|JF847439.1|JF847438.1|JF847437.1|JF847436.1|JF847435.1|JF847434.1|JF847433.1|JF847431.1|JF847430.1|JF847428.1|JF847421.1|JF847420.1|JF847419.1|JF847418.1|JF847417.1|JF847416.1|JF847414.1|JF847413.1|JF847412.1|JF847411.1|JF847408.1|JF847407.1|JF847405.1|JF847404.1|JF847401.1|JF847397.1|JF847396.1|JF847392.1|JF847389.1|JF847385.1|JF847384.1|JF847383.1|JF847382.1|JF847380.1|JF847379.1|JF847376.1|JF847375.1|JF847368.1|JF847366.1|JF847364.1|JF847362.1|JF847361.1|JF847360.1|JF847359.1|JF847358.1|JF847356.1|JF847354.1|JF847352.1|JF847350.1|JF847349.1|JF847348.1|JF847347.1|JF847339.1|JF847327.1|JF847325.1|JF847321.1|JF847320.1|JF847319.1|JF847318.1|JF847317.1|JF847316.1|JF847315.1|JF847243.1|JF847237.1|JF847227.1|JF847226.1|JF847225.1|JF847221.1|JF847220.1|JF847219.1|JF847218.1|JF847217.1|JF847216.1|JF847215.1|JF847214.1|JF847213.1|JF847211.1|JF847207.1|JF847204.1|JF847203.1|JF847202.1|JF847199.1|JF847197.1|JF847194.1|JF847192.1|JF847191.1|JF847190.1|JF847189.1|JF847188.1|JF847186.1|JF847185.1|JF847184.1|JF847183.1|JF847182.1|JF847181.1|JF847177.1|JF847176.1|JF847175.1|JF847174.1|JF847173.1|JF847172.1|JF847170.1|JF847169.1|JF847168.1|JF847167.1|JF847166.1|JF847165.1|JF847164.1|JF847163.1|JF847162.1|JF847161.1|JF847160.1|JF847153.1|JF847151.1|JF847149.1|JF847148.1|JF847146.1|JF847142.1|JF847141.1|JF847139.1|JF847138.1|JF847136.1|JF847131.1|JF847129.1|JF847120.1|JF847109.1|JF847108.1|JF847102.1|JF847101.1|JF847100.1|JF847097.1|JF847096.1|JF847095.1|JF847093.1|JF847092.1|JF847086.1|JF847085.1|JF847080.1|JF847049.1|JF847043.1|JF847042.1|JF847036.1|JF847034.1|JF847033.1|JF847023.1|JF847018.1|JF847017.1|JF847016.1|JF847014.1|JF847012.1|JF847010.1|JF847009.1|JF847008.1|JF847007.1|JF847005.1|JF847004.1|JF847003.1|JF847002.1|JF847001.1|JF847000.1|JF846997.1|JF846996.1|JF846992.1|JF846990.1|JF846989.1|JF846988.1|JF846987.1|JF846986.1|JF846985.1|JF846984.1|JF846981.1|JF846980.1|JF846979.1|JF846975.1|JF846974.1|JF846973.1|JF846972.1|JF846970.1|JF846968.1|JF846967.1|JF846966.1|JF846965.1|JF846964.1|JF846963.1|JF846962.1|JF846961.1|JF846959.1|JF846958.1|JF846957.1|JF846956.1|JF846955.1|JF846954.1|JF846953.1|JF846952.1|JF846950.1|JF846949.1|JF846948.1|JF846947.1|JF846946.1|JF846945.1|JF846944.1|JF846943.1|JF846938.1|JF846937.1|JF846936.1|JF846933.1|JF846932.1|JF846931.1|JF846930.1|JF846929.1|JF846928.1|JF846927.1|JF846925.1|JF846924.1|JF846922.1|JF846921.1|JF846920.1|JF846917.1|JF846916.1|JF846915.1|JF846913.1|JF846912.1|JF846911.1|JF846910.1|JF846909.1|JF846907.1|JF846906.1|JF846905.1|JF846902.1|JF846901.1|JF846899.1|JF846898.1|JF846897.1|JF846896.1|JF846894.1|JF846889.1|JF846887.1|JF846886.1|JF846882.1|JF846881.1|JF846879.1|JF846874.1|JF846873.1|JF846872.1|JF846871.1|JF846865.1|JF846861.1|JF846859.1|JF846857.1|JF846846.1|JF846841.1|JF846833.1|JF846829.1|JF846828.1|JF846827.1|JF846825.1|JF846824.1|JF846822.1|JF846818.1|JF846817.1|JF846814.1|JF846808.1|JF846806.1|JF846805.1|JF846802.1|JF846801.1|JF846800.1|JF846799.1|JF846797.1|JF846796.1|JF846795.1|JF846794.1|JF846793.1|JF846792.1|JF846790.1|JF846788.1|JF846784.1|JF846783.1|JF846779.1|JF846777.1|JF846775.1|JF846774.1|JF846772.1|JF846771.1|JF846766.1|JF846765.1|JF846762.1|JF846761.1|JF846759.1|JF846758.1|JF846756.1|JF846754.1|JF846752.1|JF846747.1|JF846746.1|JF846745.1|JF846743.1|JF846739.1|JF846738.1|JF846733.1|JF846732.1|JF846728.1|JF846725.1|JF846724.1|JF846722.1|JF846721.1|JF846720.1|JF846717.1|JF846716.1|JF841086.1|JF841000.1|JF840999.1|JF840974.1|JF840964.1|JF840906.1|JF840903.1|JF840899.1|JF840875.1|JF840873.1|JF840859.1|JF840832.1|JF840831.1|JF840830.1|JF840829.1|JF840820.1|JF840710.1|JF840591.1|JF840525.1|JF840479.1|JF840446.1|JF840426.1|JF840407.1|JF840316.1|JF840302.1|JF840301.1|JF840255.1|JF840254.1|JF840253.1|JF840252.1|JF840251.1|JF840250.1|JF840249.1|JF840248.1|JF840247.1|JF840246.1|JF840245.1|JF840244.1|JF840243.1|JF840242.1|JF840241.1|JF840240.1|JF840239.1|JF839946.1|JF839945.1|JF839944.1|JF839943.1|JF839942.1|JF839941.1|JF839940.1|JF839939.1|JF839938.1|JF839937.1|JF839936.1|JF839935.1|JF839934.1|JF839933.1|JF839932.1|JF839931.1|JF839930.1|JF839929.1|JF839928.1|JF839927.1|JF839926.1|JF839925.1|JF839924.1|JF839923.1|JF839922.1|JF839921.1|JF839920.1|JF839919.1|JF839918.1|JF839917.1|JF839916.1|JF839915.1|JF839914.1|JF839913.1|JF839912.1|JF839911.1|JF839910.1|JF839909.1|JF839908.1|JF839907.1|JF839906.1|JF839905.1|JF839904.1|JF839903.1|JF839902.1|JF839901.1|JF839900.1|JF839899.1|JF839898.1|JF839897.1|JF839896.1|JF839895.1|JF839894.1|JF839893.1|JF839892.1|JF839891.1|JF839890.1|JF839889.1|JF839888.1|JF839887.1|JF839886.1|JF839885.1|JF839884.1|JF839883.1|JF839882.1|JF839881.1|JF839880.1|JF839879.1|JF839878.1|JF839877.1|JF839447.1|JF839446.1|JF839445.1|JF839444.1|JF839443.1|JF839442.1|JF839441.1|JF839440.1|JF839439.1|JF839438.1|JF839437.1|JF839436.1|JF839435.1|JF839434.1|JF839433.1|JF839432.1|JF839431.1|JF839430.1|JF839429.1|JF839428.1|JF839427.1|JF839426.1|JF839425.1|JF839424.1|JF839423.1|JF839422.1|JF839421.1|JF839420.1|JF839419.1|JF839418.1|JF839417.1|JF839416.1|JF839415.1|JF839414.1|JF839413.1|JF839412.1|JF839411.1|JF839410.1|JF839409.1|JF839408.1|JF839407.1|JF839406.1|JF839405.1|JF839404.1|JF839403.1|JF839402.1|JF839401.1|JF839400.1|JF839399.1|JF839398.1|JF839397.1|JF839396.1|JF839395.1|JF839394.1|JF839393.1|JF839392.1|JF839391.1|JF839390.1|JF839389.1|JF839388.1|JF839387.1|JF839386.1|JF839385.1|JF839384.1|JF839383.1|JF839382.1|JF839381.1|JF839380.1|JF839379.1|JF839378.1|JF839377.1|JF839376.1|JF839375.1|JF839374.1|JF839373.1|JF839372.1|JF839371.1|JF839370.1|JF839369.1|JF839368.1|JF839367.1|JF839366.1|JF839365.1|JF839364.1|JF839363.1|JF839362.1|JF839361.1|JF839360.1|JF839359.1|JF839358.1|JF839357.1|JF839356.1|JF839355.1|JF839354.1|JF839353.1|JF839352.1|JF839351.1|JF839350.1|JF839349.1|JF839348.1|JF839347.1|JF839346.1|JF839345.1|JF839344.1|JF839343.1|JF839342.1|JF839341.1|JF839340.1|JF839339.1|JF839338.1|JF839337.1|JF839336.1|JF839335.1|JF839334.1|JF839333.1|JF839332.1|JF839331.1|JF839330.1|JF839329.1|JF839328.1|JF839327.1|JF839326.1|JF839325.1|JF839324.1|JF839323.1|JF839322.1|JF839321.1|JF839320.1|JF839319.1|JF839318.1|JF839317.1|JF839316.1|JF839315.1|JF839314.1|JF839313.1|JF839312.1|JF839311.1|JF839310.1|JF839309.1|JF839308.1|JF839307.1|JF839306.1|JF839305.1|JF839304.1|JF839303.1|JF839302.1|JF839301.1|JF839300.1|JF839299.1|JF839298.1|JF839297.1|JF839296.1|JF839295.1|JF839294.1|JF839293.1|JF839292.1|JF839291.1|JF839290.1|JF839289.1|JF839288.1|JF839287.1|JF839286.1|JF839285.1|JF839284.1|JF839283.1|JF839282.1|JF839281.1|JF839280.1|JF839279.1|JF839278.1|JF839277.1|JF839276.1|JF839275.1|JF839274.1|JF839273.1|JF839272.1|JF839271.1|JF839270.1|JF839269.1|JF839268.1|JF839267.1|JF839266.1|JF839265.1|JF839264.1|JF839263.1|JF839262.1|JF839261.1|JF839260.1|JF839259.1|JF839258.1|JF839257.1|JF839256.1|JF839255.1|JF839254.1|JF839253.1|JF839252.1|JF839251.1|JF839250.1|JF839249.1|JF839248.1|JF839247.1|JF839246.1|JF839245.1|JF839244.1|JF839186.1|JF839185.1|JF839184.1|JF839183.1|JF839182.1|JF839181.1|JF839180.1|JF839179.1|JF838519.1|JF838518.1|JF838517.1|JF838516.1|JF838515.1|JF838514.1|JF838513.1|JF838512.1|JF838511.1|JF838510.1|JF838509.1|JF838508.1|JF838507.1|JF838506.1|JF838505.1|JF838499.1|JF838498.1|JF838494.1|JF838493.1|JF838492.1|JF838491.1|JF838489.1|JF838488.1|JF838487.1|JF838486.1|JF838484.1|JF838483.1|JF838482.1|JF838481.1|JF838480.1|JF838479.1|JF838478.1|JF838477.1|JF838476.1|JF838475.1|JF838474.1|JF838473.1|JF838472.1|HM890904.1|HM890903.1|HM890901.1|HM890900.1|HM890899.1|HM890898.1|HM890897.1|HM890894.1|HM890893.1|HM890890.1|HM890887.1|HM890882.1|HM890876.1|HM890872.1|HM890868.1|HM890865.1|HM890864.1|HM890863.1|HM890862.1|HM890861.1|HM890860.1|HM890857.1|HM890856.1|HM890855.1|HM890854.1|HM890851.1|HM890850.1|HM890849.1|HM890848.1|HM890847.1|HM890846.1|HM890845.1|HM890844.1|HM890839.1|HM890837.1|HM890835.1|HM890834.1|HM890833.1|HM890831.1|HM890830.1|HM890828.1|HM890827.1|HM890826.1|HM890821.1|HM890820.1|HM890806.1|HM890799.1|HM890798.1|HM890797.1|HM890789.1|HM890785.1|HM890705.1|HM890702.1|HM890690.1|HM890681.1|HM890643.1|HM890630.1|HM890628.1|HM890626.1|HM890624.1|HM890562.1|HM890332.1|HM890295.1|HM890272.1|HM890268.1|HM890242.1|HM890188.1|HM890111.1|HM890037.1|HQ970221.1|HQ970215.1|HQ970214.1|HQ970213.1|HQ970187.1|HQ970184.1|HQ970182.1|HQ970181.1|HQ970162.1|HQ969984.1|HQ969983.1|HQ969982.1|HQ969981.1|HQ969980.1|HQ969979.1|HQ969978.1|HQ969977.1|HQ969976.1|HQ969975.1|HQ969974.1|HQ969973.1|HQ969972.1|HQ969971.1|HQ969970.1|HQ969969.1|HQ969963.1|HQ969874.1|HQ969685.1|HQ969684.1|HQ969683.1|HQ969682.1|HQ969681.1|HQ969680.1|HQ969679.1|HQ969678.1|HQ969677.1|HQ969676.1|HQ969675.1|HQ969674.1|HQ969673.1|HQ969672.1|HQ969671.1|HQ969670.1|HQ969669.1|HQ969668.1|HQ969667.1|HQ969666.1|HQ969665.1|HQ969664.1|HQ969663.1|HQ969662.1|HQ969661.1|HQ969660.1|HQ969659.1|HQ969658.1|HQ969657.1|HQ969656.1|HQ969654.1|HQ969653.1|HQ969590.1|HQ969589.1|HQ969588.1|HQ969560.1|HQ969008.1|HQ969007.1|HQ969006.1|HQ969005.1|HQ969004.1|HQ969003.1|HQ969000.1|HQ968999.1|HQ968993.1|HQ968991.1|HQ968990.1|HQ968989.1|HQ968988.1|HQ968987.1|HQ968986.1|HQ968983.1|HQ968981.1|HQ968980.1|HQ968979.1|HQ968978.1|HQ968977.1|HQ968974.1|HQ968945.1|HQ968943.1|HQ968941.1|HQ968940.1|HQ968939.1|HQ968936.1|HQ968935.1|HQ968933.1|HQ968932.1|HQ968931.1|HQ968930.1|HQ968929.1|HQ968928.1|HQ968927.1|HQ968926.1|HQ968925.1|HQ968924.1|HQ968923.1|HQ968922.1|HQ968921.1|HQ968918.1|HQ968917.1|HQ968916.1|HQ968915.1|HQ968914.1|HQ968913.1|HQ968912.1|HQ968911.1|HQ968910.1|HQ968908.1|HQ968907.1|HQ968906.1|HQ968905.1|HQ968904.1|HQ968903.1|HQ968902.1|HQ968898.1|HQ968897.1|HQ968896.1|HQ968891.1|HQ968890.1|HQ968885.1|HQ968884.1|HQ968883.1|HQ968882.1|HQ968881.1|HQ968879.1|HQ968878.1|HQ968877.1|HQ968876.1|HQ968875.1|HQ968874.1|HQ968873.1|HQ968872.1|HQ968871.1|HQ968870.1|HQ968869.1|HQ968868.1|HQ968867.1|HQ968866.1|HQ968865.1|HQ968864.1|HQ968863.1|HQ968862.1|HQ968861.1|HQ968860.1|HQ968859.1|HQ968858.1|HQ968857.1|HQ968856.1|HQ968855.1|HQ968854.1|HQ968853.1|HQ968852.1|HQ968851.1|HQ968850.1|HQ968849.1|HQ968848.1|HQ968847.1|HQ968846.1|HQ968845.1|HQ968844.1|HQ968843.1|HQ968842.1|HQ968841.1|HQ968840.1|HQ968839.1|HQ968838.1|HQ968837.1|HQ968836.1|HQ968835.1|HQ968834.1|HQ968833.1|HQ968832.1|HQ968831.1|HQ968830.1|HQ968829.1|HQ968828.1|HQ968827.1|HQ968826.1|HQ968825.1|HQ968824.1|HQ968823.1|HQ968822.1|HQ968821.1|HQ968820.1|HQ968819.1|HQ968818.1|HQ968817.1|HQ968816.1|HQ968815.1|HQ968814.1|HQ968813.1|HQ968811.1|HQ968810.1|HQ968809.1|HQ968808.1|HQ968804.1|HQ968803.1|HQ968802.1|HQ968801.1|HQ968800.1|HQ968799.1|HQ968798.1|HQ968797.1|HQ968796.1|HQ968795.1|HQ968794.1|HQ968793.1|HQ968792.1|HQ968791.1|HQ968790.1|HQ968789.1|HQ968788.1|HQ968787.1|HQ968786.1|HQ968785.1|HQ968784.1|HQ968783.1|HQ968782.1|HQ968781.1|HQ968780.1|HQ968779.1|HQ968778.1|HQ968777.1|HQ968776.1|HQ968775.1|HQ968774.1|HQ968773.1|HQ968772.1|HQ968771.1|HQ968770.1|HQ968769.1|HQ968768.1|HQ968767.1|HQ968766.1|HQ968765.1|HQ968764.1|HQ968763.1|HQ968762.1|HQ968761.1|HQ968760.1|HQ968759.1|HQ968758.1|HQ968757.1|HQ968756.1|HQ968755.1|HQ968754.1|HQ968753.1|HQ968748.1|HQ968747.1|HQ968746.1|HQ968743.1|HQ968742.1|HQ968741.1|HQ968740.1|HQ968739.1|HQ968738.1|HQ968735.1|HQ968734.1|HQ968733.1|HQ968732.1|HQ968731.1|HQ968730.1|HQ968729.1|HQ968728.1|HQ968727.1|HQ968726.1|HQ968725.1|HQ968724.1|HQ968723.1|HQ968722.1|HQ968721.1|HQ968720.1|HQ968719.1|HQ968718.1|HQ968717.1|HQ968716.1|HQ968715.1|HQ968714.1|HQ968713.1|HQ968712.1|HQ968711.1|HQ968710.1|HQ968709.1|HQ968708.1|HQ968705.1|HQ968704.1|HQ968703.1|HQ968702.1|HQ968701.1|HQ968700.1|HQ968699.1|HQ968698.1|HQ968697.1|HQ968691.1|HQ968690.1|HQ968689.1|HQ968688.1|HQ968687.1|HQ968686.1|HQ968685.1|HQ968684.1|HQ968683.1|HQ968682.1|HQ968681.1|HQ968678.1|HQ968677.1|HQ968676.1|HQ968675.1|HQ968674.1|HQ968673.1|HQ968672.1|HQ968671.1|HQ968670.1|HQ968669.1|HQ968668.1|HQ968667.1|HQ968666.1|HQ968665.1|HQ968659.1|HQ968658.1|HQ968657.1|HQ968656.1|HQ968655.1|HQ968654.1|HQ968653.1|HQ968652.1|HQ968651.1|HQ968650.1|HQ968649.1|HQ968648.1|HQ968647.1|HQ968646.1|HQ968645.1|HQ968644.1|HQ968642.1|HQ968641.1|HQ968640.1|HQ968639.1|HQ968638.1|HQ968637.1|HQ968636.1|HQ968633.1|HQ968632.1|HQ968631.1|HQ968630.1|HQ968629.1|HQ968628.1|HQ968627.1|HQ968626.1|HQ968623.1|HQ968622.1|HQ968621.1|HQ968620.1|HQ968619.1|HQ968618.1|HQ968617.1|HQ968616.1|HQ968615.1|HQ968614.1|HQ968613.1|HQ968612.1|HQ968611.1|HQ968610.1|HQ968609.1|HQ968601.1|HQ968600.1|HQ968599.1|HQ968598.1|HQ968597.1|HQ968596.1|HQ968594.1|HQ968593.1|HQ968592.1|HQ968591.1|HQ968590.1|HQ968589.1|HQ968588.1|HQ968587.1|HQ968586.1|HQ968585.1|HQ968584.1|HQ968583.1|HQ968582.1|HQ968581.1|HQ968580.1|HQ968579.1|HQ968578.1|HQ968577.1|HQ968576.1|HQ968575.1|HQ968574.1|HQ968573.1|HQ968572.1|HQ968571.1|HQ968570.1|HQ968569.1|HQ968568.1|HQ968567.1|HQ968566.1|HQ968565.1|HQ968564.1|HQ968563.1|HQ968562.1|HQ968561.1|HQ968560.1|HQ968559.1|HQ968558.1|HQ968557.1|HQ968556.1|HQ968551.1|HQ968550.1|HQ968549.1|HQ968548.1|HQ968547.1|HQ968546.1|HQ968545.1|HQ968541.1|HQ968540.1|HQ968538.1|HQ968537.1|HQ968536.1|HQ968535.1|HQ968534.1|HQ968533.1|HQ968532.1|HQ968531.1|HQ968530.1|HQ968529.1|HQ968527.1|HQ968526.1|HQ968525.1|HQ968524.1|HQ968523.1|HQ968522.1|HQ968521.1|HQ968520.1|HQ968519.1|HQ968518.1|HQ968517.1|HQ968516.1|HQ968515.1|HQ968514.1|HQ968513.1|HQ968512.1|HQ968510.1|HQ968509.1|HQ968508.1|HQ968507.1|HQ968506.1|HQ968503.1|HQ968502.1|HQ968501.1|HQ968500.1|HQ968499.1|HQ968497.1|HQ968496.1|HQ968495.1|HQ968494.1|HQ968493.1|HQ968492.1|HQ968491.1|HQ968490.1|HQ968489.1|HQ968488.1|HQ968487.1|HQ968486.1|HQ968485.1|HQ968484.1|HQ968483.1|HQ968482.1|HQ968481.1|HQ968480.1|HQ968479.1|HQ968477.1|HQ968476.1|HQ968475.1|HQ968474.1|HQ968472.1|HQ968471.1|HQ968470.1|HQ968468.1|HQ968467.1|HQ968466.1|HQ968465.1|HQ968464.1|HQ968463.1|HQ968462.1|HQ968461.1|HQ968460.1|HQ968459.1|HQ968458.1|HQ968457.1|HQ968456.1|HQ968454.1|HQ968453.1|HQ968452.1|HQ968450.1|HQ968446.1|HQ968443.1|HQ968440.1|HQ968439.1|HQ968436.1|HQ968435.1|HQ968434.1|HQ968433.1|HQ968432.1|HQ968431.1|HQ968430.1|HQ968429.1|HQ968428.1|HQ968427.1|HQ968426.1|HQ968425.1|HQ968423.1|HQ968422.1|HQ968421.1|HQ968420.1|HQ968419.1|HQ968418.1|HQ968417.1|HQ968416.1|HQ968415.1|HQ968414.1|HQ968413.1|HQ968412.1|HQ968411.1|HQ968410.1|HQ968408.1|HQ968407.1|HQ968406.1|HQ968405.1|HQ968404.1|HQ968403.1|HQ968402.1|HQ968401.1|HQ968400.1|HQ968399.1|HQ968398.1|HQ968397.1|HQ968396.1|HQ968395.1|HQ968394.1|HQ968393.1|HQ968392.1|HQ968391.1|HQ968390.1|HQ968389.1|HQ968388.1|HQ968387.1|HQ968386.1|HQ968385.1|HQ968383.1|HQ968382.1|HQ968381.1|HQ968380.1|HQ968379.1|HQ968378.1|HQ968377.1|HQ968374.1|HQ968373.1|HQ968371.1|HQ968370.1|HQ968369.1|HQ968368.1|HQ968367.1|HQ968366.1|HQ968364.1|HQ968363.1|HQ968362.1|HQ968361.1|HQ968360.1|HQ968359.1|HQ968358.1|HQ968357.1|HQ968356.1|HQ968355.1|HQ968354.1|HQ968352.1|HQ968351.1|HQ968349.1|HQ968348.1|HQ968341.1|HQ968337.1|HQ968336.1|HQ968335.1|HQ968334.1|HQ968330.1|HQ968329.1|HQ968317.1|HQ968314.1|HQ968312.1|HQ968311.1|HQ968310.1|HQ968309.1|HQ968307.1|HQ968306.1|HQ968305.1|HQ968298.1|HQ968297.1|HQ968296.1|HQ968288.1|HQ968287.1|HQ968286.1|HQ958699.1|HQ958698.1|HQ958697.1|HQ958696.1|HQ958695.1|HQ958694.1|HQ958693.1|HQ958692.1|HQ958691.1|HQ958690.1|HQ958682.1|HQ958681.1|HQ958680.1|HQ958679.1|HQ958678.1|HQ958677.1|HQ958676.1|HQ958675.1|HQ958674.1|HQ958673.1|HQ958672.1|HQ958671.1|HQ958670.1|HQ958669.1|HQ958668.1|HQ958667.1|HQ958666.1|HQ958665.1|HQ958664.1|HQ958663.1|HQ958662.1|HQ958661.1|HQ958660.1|HQ958659.1|HQ958658.1|HQ958657.1|HQ958656.1|HQ958655.1|HQ958654.1|HQ958653.1|HQ958652.1|HQ958650.1|HQ958649.1|HQ958648.1|HQ958647.1|HQ958646.1|HQ958645.1|HQ958643.1|HQ958642.1|HQ958641.1|HQ958640.1|HQ958639.1|HQ958638.1|HQ958637.1|HQ958636.1|HQ958635.1|HQ958633.1|HQ958632.1|HQ958631.1|HQ958630.1|HQ958629.1|HQ958628.1|HQ958627.1|HQ958626.1|HQ958625.1|HQ958624.1|HQ958623.1|HQ958622.1|HQ958621.1|HQ958620.1|HQ958619.1|HQ958618.1|HQ958617.1|HQ958616.1|HQ958615.1|HQ958614.1|HQ958613.1|HQ958596.1|HQ958595.1|HQ958594.1|HQ958593.1|HQ958592.1|HQ958591.1|HQ958590.1|HQ958589.1|HQ958588.1|HQ958587.1|HQ958586.1|HQ958585.1|HQ958584.1|HQ958583.1|HQ958582.1|HQ958581.1|HQ958580.1|HQ958579.1|HQ958578.1|HQ958577.1|HQ958576.1|HQ958575.1|HQ958574.1|HQ958573.1|HQ958572.1|HQ958571.1|HQ958570.1|HQ958569.1|HQ958568.1|HQ958567.1|HQ958566.1|HQ958565.1|HQ958564.1|HQ958563.1|HQ958562.1|HQ958561.1|HQ958560.1|HQ958559.1|HQ958558.1|HQ958557.1|HQ958556.1|HQ958555.1|HQ958554.1|HQ958553.1|HQ958552.1|HQ958551.1|HQ958550.1|HQ958549.1|HQ958548.1|HQ958547.1|HQ958546.1|HQ958355.1|HQ958354.1|HQ958347.1|HQ958341.1|HQ958339.1|HQ958337.1|HQ958336.1|HQ958335.1|HQ958330.1|HQ958329.1|HQ958328.1|HQ958326.1|HQ958325.1|HQ958320.1|HQ958319.1|HQ958318.1|HQ958317.1|HQ958316.1|HQ958315.1|HQ958314.1|HQ958312.1|HQ958311.1|HQ958310.1|HQ958309.1|HQ958308.1|HQ958307.1|HQ958306.1|HQ958305.1|HQ958304.1|HQ958303.1|HQ958302.1|HQ958301.1|HQ958300.1|HQ958299.1|HQ958298.1|HQ958297.1|HQ958295.1|HQ958294.1|HQ958293.1|HQ958292.1|HQ558099.1|HQ558096.1|HQ558059.1|HQ986804.1|HQ986803.1|HQ986802.1|HQ986490.1|HQ986489.1|HQ986488.1|HQ986487.1|HQ986483.1|HQ986482.1|HQ986480.1|HQ986370.1|HQ986147.1|HQ986145.1|HQ986133.1|HQ986132.1|HQ986131.1|HQ986129.1|HQ986128.1|HQ986127.1|HQ986126.1|HQ986124.1|HQ986123.1|HQ986111.1|HQ986110.1|HQ986109.1|HQ986108.1|HQ986107.1|HQ986105.1|HQ986104.1|HQ986103.1|HQ986102.1|HQ986099.1|HQ986083.1|HQ986082.1|HQ986081.1|HQ986077.1|HQ986076.1|HQ986075.1|HQ986072.1|HQ986071.1|HQ986070.1|HQ986068.1|HQ986067.1|HQ986066.1|HQ986063.1|HQ986062.1|HQ986057.1|HQ986055.1|HQ986051.1|HQ986040.1|HQ986039.1|HQ986038.1|HQ986037.1|HQ986036.1|HQ986035.1|HQ986029.1|HQ986027.1|HQ986021.1|HQ986014.1|HQ986008.1|HQ986004.1|HQ986003.1|HQ986002.1|HQ986001.1|HQ986000.1|HQ985998.1|HQ985995.1|HQ985994.1|HQ985993.1|HQ985992.1|HQ985991.1|HQ985990.1|HQ985989.1|HQ985988.1|HQ985987.1|HQ985971.1|HQ985967.1|HQ985966.1|HQ985965.1|HQ985964.1|HQ985963.1|HQ985962.1|HQ985961.1|HQ985960.1|HQ985957.1|HQ985956.1|HQ985955.1|HQ985954.1|HQ985953.1|HQ985952.1|HQ985951.1|HQ985950.1|HQ985930.1|HQ985929.1|HQ985928.1|HQ985927.1|HQ985926.1|HQ985925.1|HQ985924.1|HQ985923.1|HQ985922.1|HQ985921.1|HQ985920.1|HQ985919.1|HQ985914.1|HQ985913.1|HQ985912.1|HQ985911.1|HQ985910.1|HQ985909.1|HQ985908.1|HQ985907.1|HQ985906.1|HQ985905.1|HQ985904.1|HQ985903.1|HQ985902.1|HQ985893.1|HQ985891.1|HQ985890.1|HQ985887.1|HQ985886.1|HQ985885.1|HQ985884.1|HQ985883.1|HQ985881.1|HQ985880.1|HQ985879.1|HQ985878.1|HQ985877.1|HQ985876.1|HQ985875.1|HQ985874.1|HQ985873.1|HQ985872.1|HQ985871.1|HQ985870.1|HQ985865.1|HQ985857.1|HQ985856.1|HQ985855.1|HQ985854.1|HQ985853.1|HQ985846.1|HQ985845.1|HQ985842.1|HQ985841.1|HQ985840.1|HQ985822.1|HQ985821.1|HQ985820.1|HQ985819.1|HQ985818.1|HQ985817.1|HQ985816.1|HQ985815.1|HQ985814.1|HQ985813.1|HQ985812.1|HQ985811.1|HQ985795.1|HQ985794.1|HQ985793.1|HQ985792.1|HQ985791.1|HQ985790.1|HQ985785.1|HQ985783.1|HQ985778.1|HQ985764.1|HQ985752.1|HQ985736.1|HQ985735.1|HQ985734.1|HQ985733.1|HQ985729.1|HQ985728.1|HQ985724.1|HQ985706.1|HQ985703.1|HQ985695.1|HQ985694.1|HQ985683.1|HQ985682.1|HQ985680.1|HQ985679.1|HQ985676.1|HQ985675.1|HQ985674.1|HQ985672.1|HQ985671.1|HQ985670.1|HQ985668.1|HQ985667.1|HQ985666.1|HQ985664.1|HQ985663.1|HQ985656.1|HQ985648.1|HQ985647.1|HQ985646.1|HQ985645.1|HQ985643.1|HQ985642.1|HQ985641.1|HQ985640.1|HQ985639.1|HQ985638.1|HQ985626.1|HQ985625.1|HQ985544.1|HQ985543.1|HQ985542.1|HQ985541.1|HQ985540.1|HQ985539.1|HQ985538.1|HQ985537.1|HQ985536.1|HQ985535.1|HQ985534.1|HQ985533.1|HQ985532.1|HQ985531.1|HQ985529.1|HQ985501.1|HQ985500.1|HQ985489.1|HQ985485.1|HQ985484.1|HQ985481.1|HQ985478.1|HQ985456.1|HQ985442.1|HQ985440.1|HQ985438.1|HQ985437.1|HQ985436.1|HQ985435.1|HQ985424.1|HQ985423.1|HQ985422.1|HQ985419.1|HQ985417.1|HQ985416.1|HQ985415.1|HQ985410.1|HQ985409.1|HQ985397.1|HQ985389.1|HQ985388.1|HQ985387.1|HQ985386.1|HQ985385.1|HQ985384.1|HQ985383.1|HQ985377.1|HQ985375.1|HQ985373.1|HQ985372.1|HQ985371.1|HQ985370.1|HQ985369.1|HQ985368.1|HQ985367.1|HQ985366.1|HQ985365.1|HQ985364.1|HQ985363.1|HQ985305.1|HQ985285.1|HQ985274.1|HQ985240.1|HQ985225.1|HQ985216.1|HQ985212.1|HQ985198.1|HQ985195.1|HQ985165.1|HQ985164.1|HQ985131.1|HQ985130.1|HQ985127.1|HQ985126.1|HQ985118.1|HQ985112.1|HQ985111.1|HQ983860.1|HQ983859.1|HQ983858.1|HQ983857.1|HQ983856.1|HQ983855.1|HQ983854.1|HQ983853.1|HQ983852.1|HQ983851.1|HQ983850.1|HQ983849.1|HQ983848.1|HQ983847.1|HQ983846.1|HQ983845.1|HQ983844.1|HQ983843.1|HQ983842.1|HQ983841.1|HQ983840.1|HQ983839.1|HQ983838.1|HQ983837.1|HQ983836.1|HQ983835.1|HQ983834.1|HQ983833.1|HQ983832.1|HQ983831.1|HQ983830.1|HQ983829.1|HQ983828.1|HQ983827.1|HQ983826.1|HQ983825.1|HQ983824.1|HQ983823.1|HQ983822.1|HQ983821.1|HQ983820.1|HQ983819.1|HQ983818.1|HQ983817.1|HQ983816.1|HQ983815.1|HQ983814.1|HQ983813.1|HQ983812.1|HQ983811.1|HQ983810.1|HQ983809.1|HQ983808.1|HQ983807.1|HQ983806.1|HQ983805.1|HQ983804.1|HQ983803.1|HQ983802.1|HQ983801.1|HQ983800.1|HQ983799.1|HQ983798.1|HQ983797.1|HQ983796.1|HQ983795.1|HQ983794.1|HQ983793.1|HQ983792.1|HQ983791.1|HQ983790.1|HQ983789.1|HQ983788.1|HQ983787.1|HQ983786.1|HQ983785.1|HQ983784.1|HQ983783.1|HQ983782.1|HQ983781.1|HQ983780.1|HQ983779.1|HQ983778.1|HQ983777.1|HQ983776.1|HQ983775.1|HQ983774.1|HQ983773.1|HQ983772.1|HQ983771.1|HQ983770.1|HQ983769.1|HQ983768.1|HQ983767.1|HQ983766.1|HQ983765.1|HQ983764.1|HQ983763.1|HQ983762.1|HQ983761.1|HQ983760.1|HQ983759.1|HQ983758.1|HQ983757.1|HQ983756.1|HQ983755.1|HQ983754.1|HQ983753.1|HQ983752.1|HQ983751.1|HQ983750.1|HQ983749.1|HQ983748.1|HQ983747.1|HQ983746.1|HQ983745.1|HQ983631.1|HQ983617.1|HQ938077.1|HQ938076.1|HQ938075.1|HQ938065.1|HQ938014.1|HQ938008.1|HQ937983.1|HQ937958.1|HQ937949.1|HQ937901.1|HQ937895.1|HQ937890.1|HQ937886.1|HQ937847.1|HQ937844.1|HQ937826.1|HQ937825.1|HQ937824.1|HQ937823.1|HQ937820.1|HQ937678.1|HQ937546.1|HQ937545.1|HQ937544.1|HQ937515.1|HQ937494.1|HQ937487.1|HQ937486.1|HQ937484.1|HQ937482.1|HQ937339.1|HQ937338.1|HQ937337.1|HQ937302.1|HQ937299.1|HQ991697.1|HQ991696.1|HQ991695.1|HQ991694.1|HQ991693.1|HQ991692.1|HQ991691.1|HQ991690.1|HQ991689.1|HQ991688.1|HQ991687.1|HQ991686.1|HQ991685.1|HQ991684.1|HQ991683.1|HQ991682.1|HQ991681.1|HQ991680.1|HQ991679.1|HQ991678.1|HQ991677.1|HQ991676.1|HQ991675.1|HQ991674.1|HQ991673.1|HQ991672.1|HQ991671.1|HQ991670.1|HQ991669.1|HQ991668.1|HQ991667.1|HQ991666.1|HQ991665.1|HQ991664.1|HQ991663.1|HQ991662.1|HQ991661.1|HQ991660.1|HQ991659.1|HQ991658.1|HQ991657.1|HQ991656.1|HQ991655.1|HQ991654.1|HQ991653.1|HQ991652.1|HQ991651.1|HQ991650.1|HQ991649.1|HQ991648.1|HQ991647.1|HQ991646.1|HQ991645.1|HQ991644.1|HQ991643.1|HQ991642.1|HQ991641.1|HQ991640.1|HQ991639.1|HQ991638.1|HQ991637.1|HQ991636.1|HQ991635.1|HQ991634.1|HQ991442.1|HQ991441.1|HQ991440.1|HQ991439.1|HQ991438.1|HQ991437.1|HQ991436.1|HQ991435.1|HQ991434.1|HQ991433.1|HQ991432.1|HQ991431.1|HQ991430.1|HQ991429.1|HQ991428.1|HQ991427.1|HQ991426.1|HQ991425.1|HQ991424.1|HQ991423.1|HQ991422.1|HQ991421.1|HQ991420.1|HQ991419.1|HQ991418.1|HQ991417.1|HQ991416.1|HQ991415.1|HQ991414.1|HQ991413.1|HQ991412.1|HQ991411.1|HQ991410.1|HQ991409.1|HQ991408.1|HQ991407.1|HQ991406.1|HQ991405.1|HQ991404.1|HQ991403.1|HQ991402.1|HQ991401.1|HQ991400.1|HQ991399.1|HQ991398.1|HQ991397.1|HQ991396.1|HQ991395.1|HQ991394.1|HQ991393.1|HQ991392.1|HQ991391.1|HQ991390.1|HQ991389.1|HQ991388.1|HQ991387.1|HQ991386.1|HQ991385.1|HQ991384.1|HQ991383.1|HQ991382.1|HQ991381.1|HQ991380.1|HQ991379.1|HQ991378.1|HQ991377.1|HQ991376.1|HQ991375.1|HQ991374.1|HQ991373.1|HQ991372.1|HQ991371.1|HQ991370.1|HQ991369.1|HQ991368.1|HQ991367.1|HQ991366.1|HQ991365.1|HQ991364.1|HQ991363.1|HQ991362.1|HQ991361.1|HQ991360.1|HQ991359.1|HQ991358.1|HQ991357.1|HQ991356.1|HQ991355.1|HQ991354.1|HQ991353.1|HQ991352.1|HQ991351.1|HQ991350.1|HQ991349.1|HQ991348.1|HQ991347.1|HQ991346.1|HQ991345.1|HQ991344.1|HQ991343.1|HQ991342.1|HQ991341.1|HQ991340.1|HQ991339.1|HQ991338.1|HQ991337.1|HQ991336.1|HQ991335.1|HQ991334.1|HQ991333.1|HQ991332.1|HQ991331.1|HQ991330.1|HQ991329.1|HQ991328.1|HQ991327.1|HQ991326.1|HQ991325.1|HQ991324.1|HQ991323.1|HQ991322.1|HQ991321.1|HQ991320.1|HQ991319.1|HQ991318.1|HQ991317.1|HQ991316.1|HQ991315.1|HQ991314.1|HQ991313.1|HQ991312.1|HQ991311.1|HQ991310.1|HQ991309.1|HQ991308.1|HQ991307.1|HQ991306.1|HQ991305.1|HQ991304.1|HQ991303.1|HQ991302.1|HQ991301.1|HQ991300.1|HQ991299.1|HQ991298.1|HQ991297.1|HQ991296.1|HQ991295.1|HQ991294.1|HQ991293.1|HQ991292.1|HQ991291.1|HQ991290.1|HQ991289.1|HQ991288.1|HQ991287.1|HQ991286.1|HQ991285.1|HQ991284.1|HQ991283.1|HQ991282.1|HQ991281.1|HQ991280.1|HQ991279.1|HQ991278.1|HQ991277.1|HQ991276.1|HQ991275.1|HQ991274.1|HQ991273.1|HQ991272.1|HQ991271.1|HQ991270.1|HQ991269.1|HQ991268.1|HQ991267.1|HQ991266.1|HQ991265.1|HQ991264.1|HQ991263.1|HQ991262.1|HQ991261.1|HQ991260.1|HQ991259.1|HQ991258.1|HQ991257.1|HQ991256.1|HQ991255.1|HQ991254.1|HQ991253.1|HQ991252.1|HQ991251.1|HQ991250.1|HQ991249.1|HQ991248.1|HQ991247.1|HQ991246.1|HQ991245.1|HQ991244.1|HQ991243.1|HQ991242.1|HQ991241.1|HQ991240.1|HQ991239.1|HQ991238.1|HQ991237.1|HQ991236.1|HQ991235.1|HQ991234.1|HQ991233.1|HQ991232.1|HQ991231.1|HQ991230.1|HQ991229.1|HQ991228.1|HQ991227.1|HQ991226.1|HQ991225.1|HQ991224.1|HQ991223.1|HQ991222.1|HQ991221.1|HQ991220.1|HQ991219.1|HQ991218.1|HQ991217.1|HQ991216.1|HQ991215.1|HQ991214.1|HQ991213.1|HQ991212.1|HQ991211.1|HQ991210.1|HQ991209.1|HQ991208.1|HQ991207.1|HQ991206.1|HQ991205.1|HQ991204.1|HQ991203.1|HQ991202.1|HQ991201.1|HQ991200.1|HQ991199.1|HQ991198.1|HQ991197.1|HQ991196.1|HQ991195.1|HQ991194.1|HQ991193.1|HQ991192.1|HQ991191.1|HQ991190.1|HQ991189.1|HQ991188.1|HQ991187.1|HQ991186.1|HQ991185.1|HQ991184.1|HQ991183.1|HQ991182.1|HQ991181.1|HQ991180.1|HQ991179.1|HQ991178.1|HQ991177.1|HQ991176.1|HQ991175.1|HQ991174.1|HQ991173.1|HQ991172.1|HQ991171.1|HQ991170.1|HQ991169.1|HQ991168.1|HQ991167.1|HQ991166.1|HQ991165.1|HQ991164.1|HQ991163.1|HQ991162.1|HQ991161.1|HQ991160.1|HQ991159.1|HQ991158.1|HQ991157.1|HQ991156.1|HQ991155.1|HQ991154.1|HQ991153.1|HQ991152.1|HQ991151.1|HQ991150.1|HQ991149.1|HQ991148.1|HQ991147.1|HQ991146.1|HQ991145.1|HQ991144.1|HQ991143.1|HQ991142.1|HQ991141.1|HQ991140.1|HQ991139.1|HQ991138.1|HQ991137.1|HQ991136.1|HQ991135.1|HQ991134.1|HQ991133.1|HQ991132.1|HQ991131.1|HQ991130.1|HQ991129.1|HQ991128.1|HQ991127.1|HQ991126.1|HQ991125.1|HQ991124.1|HQ991123.1|HQ991122.1|HQ991121.1|HQ991120.1|HQ991119.1|HQ991118.1|HQ991117.1|HQ991116.1|HQ991115.1|HQ991114.1|HQ991113.1|HQ991112.1|HQ991111.1|HQ991110.1|HQ991109.1|HQ991108.1|HQ991107.1|HQ991106.1|HQ991105.1|HQ991104.1|HQ991103.1|HQ991102.1|HQ991096.1|HQ991095.1|HQ991094.1|HQ991093.1|HQ991092.1|HQ991091.1|HQ991090.1|HQ991089.1|HQ991088.1|HQ991087.1|HQ991086.1|HQ991085.1|HQ991084.1|HQ991083.1|HQ991082.1|HQ991081.1|HQ991080.1|HQ991079.1|HQ991078.1|HQ991077.1|HQ991076.1|HQ991074.1|HQ991073.1|HQ991072.1|HQ991071.1|HQ991070.1|HQ991069.1|HQ991068.1|HQ991067.1|HQ991066.1|HQ991065.1|HQ991064.1|HQ991063.1|HQ991062.1|HQ991061.1|HQ991060.1|HQ991059.1|HQ991058.1|HQ991057.1|HQ991056.1|HQ991055.1|HQ991054.1|HQ991052.1|HQ991050.1|HQ991049.1|HQ991048.1|HQ991047.1|HQ991046.1|HQ991045.1|HQ991044.1|HQ991043.1|HQ991042.1|HQ991041.1|HQ991040.1|HQ991039.1|HQ991038.1|HQ991032.1|HQ991031.1|HQ991030.1|HQ991029.1|HQ991028.1|HQ991027.1|HQ991026.1|HQ991025.1|HQ991024.1|HQ991023.1|HQ991022.1|HQ991021.1|HQ991020.1|HQ991019.1|HQ991018.1|HQ991017.1|HQ991016.1|HQ991015.1|HQ991014.1|HQ991013.1|HQ991012.1|HQ991011.1|HQ991010.1|HQ991009.1|HQ991008.1|HQ991007.1|HQ991006.1|HQ991005.1|HQ991004.1|HQ991003.1|HQ991002.1|HQ991001.1|HQ991000.1|HQ990999.1|HQ990998.1|HQ990997.1|HQ990996.1|HQ990995.1|HQ990994.1|HQ990992.1|HQ990991.1|HQ990990.1|HQ990989.1|HQ990988.1|HQ990986.1|HQ990985.1|HQ990984.1|HQ990981.1|HQ990980.1|HQ990979.1|HQ990978.1|HQ990977.1|HQ990976.1|HQ990975.1|HQ990974.1|HQ990973.1|HQ990972.1|HQ990971.1|HQ990970.1|HQ990969.1|HQ990968.1|HQ990967.1|HQ990966.1|HQ990965.1|HQ990964.1|HQ990963.1|HQ990959.1|HQ990958.1|HQ990957.1|HQ990956.1|HQ990955.1|HQ990954.1|HQ990953.1|HQ990952.1|HQ990951.1|HQ990950.1|HQ990949.1|HQ990948.1|HQ990947.1|HQ990946.1|HQ990945.1|HQ990944.1|HQ990943.1|HQ990942.1|HQ990941.1|HQ990940.1|HQ990939.1|HQ990938.1|HQ990937.1|HQ990936.1|HQ990935.1|HQ990934.1|HQ990933.1|HQ990932.1|HQ990931.1|HQ990930.1|HQ990929.1|HQ990928.1|HQ990927.1|HQ990926.1|HQ990925.1|HQ990924.1|HQ990923.1|HQ990922.1|HQ990920.1|HQ990919.1|HQ990918.1|HQ990917.1|HQ990916.1|HQ990915.1|HQ990914.1|HQ990913.1|HQ990912.1|HQ990911.1|HQ990910.1|HQ990909.1|HQ990908.1|HQ990907.1|HQ990906.1|HQ990905.1|HQ990904.1|HQ990903.1|HQ990902.1|HQ990901.1|HQ990900.1|HQ990899.1|HQ990898.1|HQ990897.1|HQ990896.1|HQ990895.1|HQ990894.1|HQ990893.1|HQ990892.1|HQ990891.1|HQ990890.1|HQ990889.1|HQ990888.1|HQ990887.1|HQ990886.1|HQ990885.1|HQ990884.1|HQ990883.1|HQ990882.1|HQ990881.1|HQ990880.1|HQ990879.1|HQ990878.1|HQ990877.1|HQ990876.1|HQ990874.1|HQ990873.1|HQ990872.1|HQ990871.1|HQ990870.1|HQ990869.1|HQ990868.1|HQ990867.1|HQ990866.1|HQ990865.1|HQ990864.1|HQ990863.1|HQ990862.1|HQ990861.1|HQ990860.1|HQ990859.1|HQ990858.1|HQ990857.1|HQ990856.1|HQ990855.1|HQ990854.1|HQ990853.1|HQ990852.1|HQ990851.1|HQ990850.1|HQ990849.1|HQ990848.1|HQ990847.1|HQ990846.1|HQ990845.1|HQ990844.1|HQ990843.1|HQ990842.1|HQ990841.1|HQ990840.1|HQ990839.1|HQ990838.1|HQ990837.1|HQ990836.1|HQ990835.1|HQ990834.1|HQ990833.1|HQ990832.1|HQ990831.1|HQ990830.1|HQ990829.1|HQ990828.1|HQ990827.1|HQ990826.1|HQ990825.1|HQ990824.1|HQ990823.1|HQ990822.1|HQ990821.1|HQ990820.1|HQ990819.1|HQ990818.1|HQ990817.1|HQ990816.1|HQ990815.1|HQ990814.1|HQ990813.1|HQ990812.1|HQ990811.1|HQ990810.1|HQ990809.1|HQ990808.1|HQ990807.1|HQ990806.1|HQ990805.1|HQ990804.1|HQ990803.1|HQ990802.1|HQ990801.1|HQ990800.1|HQ990799.1|HQ990798.1|HQ990797.1|HQ990796.1|HQ990795.1|HQ990794.1|HQ990793.1|HQ990792.1|HQ990791.1|HQ990790.1|HQ990789.1|HQ990788.1|HQ990787.1|HQ990786.1|HQ990785.1|HQ990784.1|HQ990783.1|HQ990782.1|HQ990781.1|HQ990780.1|HQ990779.1|HQ990778.1|HQ990777.1|HQ990776.1|HQ990775.1|HQ990774.1|HQ990773.1|HQ990772.1|HQ990771.1|HQ990770.1|HQ990769.1|HQ990768.1|HQ990767.1|HQ990766.1|HQ990765.1|HQ990764.1|HQ990763.1|HQ990762.1|HQ990761.1|HQ990760.1|HQ990759.1|HQ990758.1|HQ990757.1|HQ990756.1|HQ990755.1|HQ990754.1|HQ990753.1|HQ990752.1|HQ990751.1|HQ990750.1|HQ990749.1|HQ990748.1|HQ990747.1|HQ990746.1|HQ990745.1|HQ990744.1|HQ990743.1|HQ990742.1|HQ990741.1|HQ990740.1|HQ990739.1|HQ990738.1|HQ990737.1|HQ990736.1|HQ990735.1|HQ990734.1|HQ990733.1|HQ990732.1|HQ990731.1|HQ990730.1|HQ990727.1|HQ990726.1|HQ990725.1|HQ990724.1|HQ990723.1|HQ990722.1|HQ990721.1|HQ990720.1|HQ990719.1|HQ990718.1|HQ990717.1|HQ990716.1|HQ990715.1|HQ990714.1|HQ990713.1|HQ990712.1|HQ990711.1|HQ990710.1|HQ990709.1|HQ990708.1|HQ990707.1|HQ982244.1|HQ982175.1|HQ982150.1|HQ982105.1|HQ982073.1|HQ982067.1|HQ982023.1|HQ981988.1|HQ981956.1|HQ981952.1|HQ981888.1|HQ981887.1|HQ981832.1|HQ981794.1|HQ981781.1|HQ981773.1|HQ981758.1|HQ981741.1|HQ981711.1|HQ981692.1|HQ981682.1|HQ981650.1|HQ981640.1|HQ981600.1|HQ981587.1|HQ981583.1|HQ981579.1|HQ981567.1|HQ981555.1|HQ981530.1|HQ981511.1|HQ981491.1|HQ981480.1|HQ981454.1|HQ981428.1|HQ981427.1|HQ981408.1|HQ981360.1|HQ981334.1|HQ981333.1|HQ981315.1|HQ981296.1|HQ968279.1|HQ968278.1|HQ968277.1|HQ968276.1|HQ968274.1|HQ968273.1|HQ968270.1|HQ968269.1|HQ968268.1|HQ968267.1|HQ968266.1|HQ968265.1|HQ968264.1|HQ968263.1|HQ968262.1|HQ968261.1|HQ968260.1|HQ968259.1|HQ968258.1|HQ968257.1|HQ968256.1|HQ968255.1|HQ968254.1|HQ968253.1|HQ968252.1|HQ968251.1|HQ968250.1|HQ968249.1|HQ968248.1|HQ968247.1|HQ968246.1|HQ968245.1|HQ968244.1|HQ968243.1|HQ968242.1|HQ968238.1|HQ968237.1|HQ968236.1|HQ968235.1|HQ968234.1|HQ968233.1|HQ968232.1|HQ968230.1|HQ968229.1|HQ968227.1|HQ968226.1|HQ968225.1|HQ968224.1|HQ968223.1|HQ968222.1|HQ968221.1|HQ968220.1|HQ968219.1|HQ968218.1|HQ968217.1|HQ968216.1|HQ968215.1|HQ968214.1|HQ968213.1|HQ968212.1|HQ968211.1|HQ968210.1|HQ968209.1|HQ968208.1|HQ968207.1|HQ968205.1|HQ968204.1|HQ968203.1|HQ968200.1|HQ968199.1|HQ968196.1|HQ968195.1|HQ968194.1|HQ968193.1|HQ968192.1|HQ968191.1|HQ968190.1|HQ968189.1|HQ968188.1|HQ968187.1|HQ968186.1|HQ968185.1|HQ968184.1|HQ968183.1|HQ968182.1|HQ968181.1|HQ968180.1|HQ968179.1|HQ968176.1|HQ968175.1|HQ968174.1|HQ968173.1|HQ968172.1|HQ968171.1|HQ968164.1|HQ968163.1|HQ968162.1|HQ968161.1|HQ968160.1|HQ968159.1|HQ968155.1|HQ968152.1|HQ968149.1|HQ968147.1|HQ968146.1|HQ968144.1|HQ968139.1|HQ968132.1|HQ967959.1|HQ967958.1|HQ967957.1|HQ967780.1|HQ967779.1|HQ967778.1|HQ967777.1|HQ967776.1|HQ967775.1|HQ967774.1|HQ967773.1|HQ967772.1|HQ967771.1|HQ967770.1|HQ967769.1|HQ967768.1|HQ967767.1|HQ967766.1|HQ967765.1|HQ967764.1|HQ967763.1|HQ967762.1|HQ967761.1|HQ967760.1|HQ967759.1|HQ967758.1|HQ967757.1|HQ967756.1|HQ967755.1|HQ967754.1|HQ967753.1|HQ967752.1|HQ967751.1|HQ967750.1|HQ967749.1|HQ967748.1|HQ967747.1|HQ967746.1|HQ967745.1|HQ967744.1|HQ967743.1|HQ967742.1|HQ967741.1|HQ967740.1|HQ967739.1|HQ967738.1|HQ967737.1|HQ967736.1|HQ967735.1|HQ967734.1|HQ967733.1|HQ967732.1|HQ967731.1|HQ967730.1|HQ967729.1|HQ967728.1|HQ967727.1|HQ967726.1|HQ967725.1|HQ967724.1|HQ967723.1|HQ967722.1|HQ967721.1|HQ967720.1|HQ967719.1|HQ967718.1|HQ967717.1|HQ967716.1|HQ967715.1|HQ967714.1|HQ967713.1|HQ967712.1|HQ967711.1|HQ967710.1|HQ967709.1|HQ967708.1|HQ967707.1|HQ967706.1|HQ967705.1|HQ967704.1|HQ967703.1|HQ967702.1|HQ967701.1|HQ967700.1|HQ967699.1|HQ967698.1|HQ967697.1|HQ967696.1|HQ967695.1|HQ967694.1|HQ967693.1|HQ967692.1|HQ967691.1|HQ967690.1|HQ967689.1|HQ967688.1|HQ967687.1|HQ967686.1|HQ967685.1|HQ967684.1|HQ967683.1|HQ967682.1|HQ967681.1|HQ967680.1|HQ967679.1|HQ967678.1|HQ967677.1|HQ967676.1|HQ967675.1|HQ967674.1|HQ967673.1|HQ967672.1|HQ967671.1|HQ967670.1|HQ967669.1|HQ967668.1|HQ967667.1|HQ967666.1|HQ967665.1|HQ967664.1|HQ967663.1|HQ967662.1|HQ967661.1|HQ967660.1|HQ967659.1|HQ967658.1|HQ967657.1|HQ967656.1|HQ967655.1|HQ967654.1|HQ967653.1|HQ967652.1|HQ967651.1|HQ967650.1|HQ967649.1|HQ967648.1|HQ967647.1|HQ967646.1|HQ967645.1|HQ967644.1|HQ967643.1|HQ967642.1|HQ967641.1|HQ967640.1|HQ967639.1|HQ967638.1|HQ967637.1|HQ967636.1|HQ967635.1|HQ967634.1|HQ967633.1|HQ967632.1|HQ967631.1|HQ967630.1|HQ967629.1|HQ967628.1|HQ967627.1|HQ967626.1|HQ967625.1|HQ967624.1|HQ967623.1|HQ967622.1|HQ967621.1|HQ967620.1|HQ967619.1|HQ967618.1|HQ967617.1|HQ967616.1|HQ967615.1|HQ967614.1|HQ967613.1|HQ967612.1|HQ967611.1|HQ967610.1|HQ967609.1|HQ967608.1|HQ967607.1|HQ967606.1|HQ967605.1|HQ967604.1|HQ967603.1|HQ967602.1|HQ967601.1|HQ967600.1|HQ967599.1|HQ967598.1|HQ967597.1|HQ967596.1|HQ967595.1|HQ967594.1|HQ967593.1|HQ967592.1|HQ967591.1|HQ967590.1|HQ967589.1|HQ967588.1|HQ967587.1|HQ967586.1|HQ967585.1|HQ967584.1|HQ967583.1|HQ967582.1|HQ967581.1|HQ967580.1|HQ967579.1|HQ967578.1|HQ967577.1|HQ967576.1|HQ967575.1|HQ967574.1|HQ967573.1|HQ967572.1|HQ967571.1|HQ967570.1|HQ967569.1|HQ967568.1|HQ967567.1|HQ967566.1|HQ967565.1|HQ967564.1|HQ967563.1|HQ967562.1|HQ967561.1|HQ967560.1|HQ967559.1|HQ967558.1|HQ967557.1|HQ967556.1|HQ967555.1|HQ967554.1|HQ967553.1|HQ967552.1|HQ967551.1|HQ967550.1|HQ967549.1|HQ967548.1|HQ967547.1|HQ967546.1|HQ967545.1|HQ967544.1|HQ967543.1|HQ967542.1|HQ967541.1|HQ967540.1|HQ967539.1|HQ967538.1|HQ967537.1|HQ967536.1|HQ967535.1|HQ967534.1|HQ967533.1|HQ967532.1|HQ967531.1|HQ967530.1|HQ967529.1|HQ967528.1|HQ967527.1|HQ967526.1|HQ967525.1|HQ967524.1|HQ967523.1|HQ967522.1|HQ967521.1|HQ967520.1|HQ967519.1|HQ967518.1|HQ967517.1|HQ967516.1|HQ967515.1|HQ967514.1|HQ967513.1|HQ967512.1|HQ967511.1|HQ967510.1|HQ967509.1|HQ967508.1|HQ967507.1|HQ967506.1|HQ967505.1|HQ967504.1|HQ967503.1|HQ967502.1|HQ967501.1|HQ967500.1|HQ967499.1|HQ967498.1|HQ967497.1|HQ967496.1|HQ967495.1|HQ967494.1|HQ967493.1|HQ967492.1|HQ967491.1|HQ967490.1|HQ967489.1|HQ967488.1|HQ967487.1|HQ967486.1|HQ967485.1|HQ967484.1|HQ967483.1|HQ967482.1|HQ967481.1|HQ967480.1|HQ967479.1|HQ967478.1|HQ967477.1|HQ967476.1|HQ967475.1|HQ967474.1|HQ967473.1|HQ967472.1|HQ967471.1|HQ967470.1|HQ967469.1|HQ937286.1|HQ937282.1|HQ937276.1|HQ937274.1|HQ937273.1|HQ937271.1|HQ937190.1|HQ936987.1|HQ936986.1|HQ936985.1|HQ936984.1|HQ936983.1|HQ936982.1|HQ936981.1|HQ936980.1|HQ973212.1|HQ973210.1|HQ973207.1|HQ973206.1|HQ973205.1|HQ973204.1|HQ973203.1|HQ973202.1|HQ973201.1|HQ973200.1|HQ973199.1|HQ972741.1|HQ972740.1|HQ972739.1|HQ972738.1|HQ972737.1|HQ972736.1|HQ972735.1|HQ987607.1|HQ987596.1|HQ987595.1|HQ987594.1|HQ987593.1|HQ987592.1|HQ987591.1|HQ987590.1|HQ987589.1|HQ987588.1|HQ987586.1|HQ987585.1|HQ987584.1|HQ987583.1|HQ987581.1|HQ987543.1|HQ987542.1|HQ987541.1|HQ987540.1|HQ987539.1|HQ987538.1|HQ987537.1|HQ987536.1|HQ987535.1|HQ987534.1|HQ987533.1|HQ987532.1|HQ987531.1|HQ987508.1|HQ987489.1|HQ987429.1|HQ987428.1|HQ987427.1|HQ987426.1|HQ987425.1|HQ987424.1|HQ987423.1|HQ987422.1|HQ987421.1|HQ987420.1|HQ987419.1|HQ987418.1|HQ987417.1|HQ987416.1|HQ987415.1|HQ987414.1|HQ987413.1|HQ987412.1|HQ987405.1|HQ987404.1|HQ987403.1|HQ987402.1|HQ987401.1|HQ987400.1|HQ987128.1|HQ987127.1|HQ987126.1|HQ987085.1|HQ987058.1|HQ987056.1|HQ987055.1|HQ987054.1|HQ987038.1|HQ987032.1|HQ987031.1|HQ987030.1|HQ987028.1|HQ986834.1|HQ986833.1|HQ986832.1|HQ975263.1|HQ975262.1|HQ975261.1|HQ975260.1|HQ975145.1|HQ975132.1|HQ975122.1|HQ975121.1|HQ975083.1|HQ975082.1|HQ975081.1|HQ975080.1|HQ975079.1|HQ975078.1|HQ975077.1|HQ975076.1|HQ975075.1|HQ975074.1|HQ975073.1|HQ975072.1|HQ975032.1|HQ975031.1|HQ975030.1|HQ975029.1|HQ975028.1|HQ975027.1|HQ975026.1|HQ975025.1|HQ975024.1|HQ975023.1|HQ975022.1|HQ975021.1|HQ975020.1|HQ975019.1|HQ975018.1|HQ975017.1|HQ975016.1|HQ975015.1|HQ975014.1|HQ975013.1|HQ975012.1|HQ975011.1|HQ975010.1|HQ975009.1|HQ975008.1|HQ975007.1|HQ975006.1|HQ975005.1|HQ975004.1|HQ975003.1|HQ975002.1|HQ975001.1|HQ975000.1|HQ974999.1|HQ974998.1|HQ974860.1|HQ974859.1|HQ974854.1|HQ974850.1|HQ974849.1|HQ974848.1|HQ974847.1|HQ974846.1|HQ974845.1|HQ974843.1|HQ974835.1|HQ974834.1|HQ974833.1|HQ974832.1|HQ974831.1|HQ974830.1|HQ974829.1|HQ974828.1|HQ974827.1|HQ974826.1|HQ974825.1|HQ974824.1|HQ974823.1|HQ974822.1|HQ974821.1|HQ974820.1|HQ974819.1|HQ974818.1|HQ974817.1|HQ974816.1|HQ974815.1|HQ974814.1|HQ974813.1|HQ974812.1|HQ974811.1|HQ974810.1|HQ974809.1|HQ974808.1|HQ974807.1|HQ974806.1|HQ974805.1|HQ974804.1|HQ974803.1|HQ974802.1|HQ974801.1|HQ974800.1|HQ974799.1|HQ974798.1|HQ974797.1|HQ974796.1|HQ974795.1|HQ974794.1|HQ974793.1|HQ974792.1|HQ974791.1|HQ974790.1|HQ974789.1|HQ974788.1|HQ974787.1|HQ974786.1|HQ974785.1|HQ974784.1|HQ974783.1|HQ974782.1|HQ974781.1|HQ974780.1|HQ974779.1|HQ974778.1|HQ974777.1|HQ974776.1|HQ974775.1|HQ974774.1|HQ974773.1|HQ974772.1|HQ974771.1|HQ974770.1|HQ974769.1|HQ974768.1|HQ974767.1|HQ974766.1|HQ974765.1|HQ974764.1|HQ974763.1|HQ974762.1|HQ974761.1|HQ974760.1|HQ974759.1|HQ974758.1|HQ974757.1|HQ974756.1|HQ974755.1|HQ974754.1|HQ974753.1|HQ974752.1|HQ974748.1|HQ974747.1|HQ974746.1|HQ974745.1|HQ974744.1|HQ974743.1|HQ974742.1|HQ974741.1|HQ974740.1|HQ974739.1|HQ974738.1|HQ974737.1|HQ974736.1|HQ974735.1|HQ974734.1|HQ974733.1|HQ974732.1|HQ974731.1|HQ974730.1|HQ974729.1|HQ974728.1|HQ974727.1|HQ974726.1|HQ974725.1|HQ974724.1|HQ974723.1|HQ974722.1|HQ974721.1|HQ974720.1|HQ974719.1|HQ974718.1|HQ974717.1|HQ974716.1|HQ974715.1|HQ974714.1|HQ974713.1|HQ974709.1|HQ974708.1|HQ974707.1|HQ974706.1|HQ974705.1|HQ974704.1|HQ974703.1|HQ974702.1|HQ974701.1|HQ974700.1|HQ974699.1|HQ974698.1|HQ974697.1|HQ974696.1|HQ974695.1|HQ974694.1|HQ974693.1|HQ974692.1|HQ974691.1|HQ974690.1|HQ974689.1|HQ974688.1|HQ974687.1|HQ974686.1|HQ974685.1|HQ974684.1|HQ974683.1|HQ974682.1|HQ974681.1|HQ974680.1|HQ974679.1|HQ974678.1|HQ974677.1|HQ974676.1|HQ974675.1|HQ974674.1|HQ974673.1|HQ974672.1|HQ974671.1|HQ974670.1|HQ974669.1|HQ974668.1|HQ974667.1|HQ974666.1|HQ974665.1|HQ974664.1|HQ974663.1|HQ974662.1|HQ974661.1|HQ974660.1|HQ974659.1|HQ974658.1|HQ974656.1|HQ974655.1|HQ974654.1|HQ974653.1|HQ974652.1|HQ974651.1|HQ974650.1|HQ974649.1|HQ974648.1|HQ974643.1|HQ974642.1|HQ974641.1|HQ974640.1|HQ974639.1|HQ974638.1|HQ974637.1|HQ974636.1|HQ974635.1|HQ974634.1|HQ974633.1|HQ974632.1|HQ974631.1|HQ974630.1|HQ974629.1|HQ974628.1|HQ974627.1|HQ974626.1|HQ974625.1|HQ974624.1|HQ974623.1|HQ974622.1|HQ974621.1|HQ974620.1|HQ974619.1|HQ974618.1|HQ974617.1|HQ974616.1|HQ974615.1|HQ974614.1|HQ974613.1|HQ974612.1|HQ974611.1|HQ974610.1|HQ974609.1|HQ974499.1|HQ974387.1|HQ974386.1|HQ974385.1|HQ974384.1|HQ974371.1|HQ974370.1|HQ974369.1|HQ974368.1|HQ974366.1|HQ974346.1|HQ974345.1|HQ974344.1|HQ974342.1|HQ974341.1|HQ973856.1|HQ973855.1|HQ973787.1|HQ973778.1|HQ973604.1|HQ973573.1|HQ973491.1|HQ973430.1|HQ973424.1|HQ973421.1|HQ973418.1|HQ973416.1|HQ973377.1|HQ973374.1|HQ973373.1|HQ973372.1|HQ973371.1|HQ973370.1|HQ973369.1|HQ973368.1|HQ973353.1|HQ973352.1|HQ973351.1|HQ973350.1|HQ973342.1|HQ973341.1|HQ973340.1|HQ973336.1|HQ973335.1|HQ973333.1|HQ973319.1|HQ973318.1|HQ973316.1|HQ973297.1|HQ954284.1|HQ954283.1|HQ954282.1|HQ954281.1|HQ954280.1|HQ954279.1|HQ954278.1|HQ954277.1|HQ954276.1|HQ954275.1|HQ954274.1|HQ954273.1|HQ954272.1|HQ954271.1|HQ954270.1|HQ954269.1|HQ954268.1|HQ954267.1|HQ954266.1|HQ954265.1|HQ954264.1|HQ954263.1|HQ954262.1|HQ954261.1|HQ954260.1|HQ954259.1|HQ954258.1|HQ954257.1|HQ954256.1|HQ954255.1|HQ954254.1|HQ954253.1|HQ954252.1|HQ954251.1|HQ954250.1|HQ954249.1|HQ954248.1|HQ954247.1|HQ954245.1|HQ954244.1|HQ954243.1|HQ954242.1|HQ954241.1|HQ954240.1|HQ954239.1|HQ954238.1|HQ954237.1|HQ954236.1|HQ954235.1|HQ954234.1|HQ954233.1|HQ954232.1|HQ954231.1|HQ954230.1|HQ954229.1|HQ954228.1|HQ954227.1|HQ954225.1|HQ954224.1|HQ954223.1|HQ954222.1|HQ954221.1|HQ954220.1|HQ954219.1|HQ954218.1|HQ954217.1|HQ954216.1|HQ954215.1|HQ954214.1|HQ954213.1|HQ954212.1|HQ954211.1|HQ954210.1|HQ954209.1|HQ954208.1|HQ954207.1|HQ954206.1|HQ954205.1|HQ954204.1|HQ954203.1|HQ954202.1|HQ954201.1|HQ954200.1|HQ954199.1|HQ954198.1|HQ954197.1|HQ954196.1|HQ954195.1|HQ954194.1|HQ954193.1|HQ954192.1|HQ954191.1|HQ954189.1|HQ954188.1|HQ954187.1|HQ954186.1|HQ954185.1|HQ954184.1|HQ954183.1|HQ954182.1|HQ954181.1|HQ954180.1|HQ954179.1|HQ954178.1|HQ954177.1|HQ954176.1|HQ954175.1|HQ954174.1|HQ954173.1|HQ954172.1|HQ954171.1|HQ954170.1|HQ954168.1|HQ954167.1|HQ954166.1|HQ954165.1|HQ954164.1|HQ954163.1|HQ954162.1|HQ954161.1|HQ954160.1|HQ954159.1|HQ954158.1|HQ954157.1|HQ954156.1|HQ954155.1|HQ954154.1|HQ954153.1|HQ954152.1|HQ954151.1|HQ954150.1|HQ954149.1|HQ954148.1|HQ954147.1|HQ954146.1|HQ954145.1|HQ954144.1|HQ954143.1|HQ954142.1|HQ954141.1|HQ954140.1|HQ954139.1|HQ954138.1|HQ954137.1|HQ954136.1|HQ954135.1|HQ954134.1|HQ954133.1|HQ954132.1|HQ954131.1|HQ954130.1|HQ954129.1|HQ954128.1|HQ954127.1|HQ954126.1|HQ954125.1|HQ954124.1|HQ954123.1|HQ954122.1|HQ954121.1|HQ954120.1|HQ954119.1|HQ954118.1|HQ954117.1|HQ954116.1|HQ954115.1|HQ954114.1|HQ954113.1|HQ954112.1|HQ954111.1|HQ954110.1|HQ954109.1|HQ954108.1|HQ954107.1|HQ954106.1|HQ954105.1|HQ954104.1|HQ954103.1|HQ954102.1|HQ954101.1|HQ954100.1|HQ954099.1|HQ954098.1|HQ954097.1|HQ954096.1|HQ954095.1|HQ954094.1|HQ954093.1|HQ954092.1|HQ954091.1|HQ954090.1|HQ954089.1|HQ954088.1|HQ954087.1|HQ954086.1|HQ954085.1|HQ954084.1|HQ954083.1|HQ954082.1|HQ954081.1|HQ954080.1|HQ954079.1|HQ954078.1|HQ954077.1|HQ954076.1|HQ954075.1|HQ954074.1|HQ954073.1|HQ954072.1|HQ954071.1|HQ954070.1|HQ954069.1|HQ954068.1|HQ954067.1|HQ954066.1|HQ954065.1|HQ954064.1|HQ954063.1|HQ954062.1|HQ954061.1|HQ954060.1|HQ954059.1|HQ954058.1|HQ954057.1|HQ954056.1|HQ954055.1|HQ954054.1|HQ954053.1|HQ954052.1|HQ954051.1|HQ954050.1|HQ954049.1|HQ954048.1|HQ954047.1|HQ954046.1|HQ954045.1|HQ954044.1|HQ954043.1|HQ954042.1|HQ954041.1|HQ954040.1|HQ954039.1|HQ954038.1|HQ954037.1|HQ954036.1|HQ954035.1|HQ954034.1|HQ954033.1|HQ954032.1|HQ954031.1|HQ954030.1|HQ954029.1|HQ954028.1|HQ954027.1|HQ954026.1|HQ954025.1|HQ954024.1|HQ954023.1|HQ954022.1|HQ954021.1|HQ954020.1|HQ954019.1|HQ954018.1|HQ954017.1|HQ954016.1|HQ954015.1|HQ954014.1|HQ954013.1|HQ954012.1|HQ954011.1|HQ954010.1|HQ954009.1|HQ954008.1|HQ954007.1|HQ954006.1|HQ954005.1|HQ954004.1|HQ954003.1|HQ954002.1|HQ954001.1|HQ954000.1|HQ953999.1|HQ953998.1|HQ953997.1|HQ953995.1|HQ953994.1|HQ953993.1|HQ953992.1|HQ953991.1|HQ953990.1|HQ953989.1|HQ953988.1|HQ953987.1|HQ953986.1|HQ953985.1|HQ953984.1|HQ953983.1|HQ953982.1|HQ953981.1|HQ953980.1|HQ953979.1|HQ953978.1|HQ953977.1|HQ953976.1|HQ953975.1|HQ953974.1|HQ953973.1|HQ953972.1|HQ953971.1|HQ953970.1|HQ953969.1|HQ953968.1|HQ953967.1|HQ953966.1|HQ953965.1|HQ953964.1|HQ953963.1|HQ953962.1|HQ953961.1|HQ953960.1|HQ953959.1|HQ953958.1|HQ953957.1|HQ953956.1|HQ953955.1|HQ953954.1|HQ953953.1|HQ953952.1|HQ953951.1|HQ953950.1|HQ953949.1|HQ953948.1|HQ953947.1|HQ953946.1|HQ953945.1|HQ953944.1|HQ953943.1|HQ953942.1|HQ953941.1|HQ953940.1|HQ953939.1|HQ953938.1|HQ953937.1|HQ953936.1|HQ953935.1|HQ953934.1|HQ953933.1|HQ953932.1|HQ953931.1|HQ953930.1|HQ953929.1|HQ953928.1|HQ953927.1|HQ953926.1|HQ953925.1|HQ953924.1|HQ953923.1|HQ953922.1|HQ953921.1|HQ953920.1|HQ953919.1|HQ953918.1|HQ953917.1|HQ953916.1|HQ953915.1|HQ953914.1|HQ953913.1|HQ953912.1|HQ953911.1|HQ953910.1|HQ953909.1|HQ953908.1|HQ953907.1|HQ953906.1|HQ953905.1|HQ953904.1|HQ953903.1|HQ953902.1|HQ953901.1|HQ953900.1|HQ953899.1|HQ953898.1|HQ953897.1|HQ953896.1|HQ953895.1|HQ953894.1|HQ953892.1|HQ953891.1|HQ953890.1|HQ953889.1|HQ953888.1|HQ953887.1|HQ953886.1|HQ953885.1|HQ953884.1|HQ953883.1|HQ953882.1|HQ953881.1|HQ953880.1|HQ953879.1|HQ953878.1|HQ953877.1|HQ953876.1|HQ953875.1|HQ953874.1|HQ953873.1|HQ953872.1|HQ953871.1|HQ953870.1|HQ953869.1|HQ953868.1|HQ953867.1|HQ953866.1|HQ953865.1|HQ953864.1|HQ953863.1|HQ953862.1|HQ953861.1|HQ953860.1|HQ953859.1|HQ953858.1|HQ953857.1|HQ953856.1|HQ953855.1|HQ953854.1|HQ953853.1|HQ953852.1|HQ953851.1|HQ953850.1|HQ953849.1|HQ953848.1|HQ953847.1|HQ953846.1|HQ953845.1|HQ953844.1|HQ953843.1|HQ953842.1|HQ953841.1|HQ953840.1|HQ953839.1|HQ953838.1|HQ953837.1|HQ953835.1|HQ953834.1|HQ953833.1|HQ953832.1|HQ953831.1|HQ953830.1|HQ953828.1|HQ953827.1|HQ953826.1|HQ953825.1|HQ953824.1|HQ953823.1|HQ953822.1|HQ953821.1|HQ953820.1|HQ953819.1|HQ953818.1|HQ953817.1|HQ953816.1|HQ953815.1|HQ953814.1|HQ953813.1|HQ953811.1|HQ953810.1|HQ953809.1|HQ953808.1|HQ953807.1|HQ953806.1|HQ953805.1|HQ953804.1|HQ953803.1|HQ953802.1|HQ953801.1|HQ953800.1|HQ953799.1|HQ953798.1|HQ953797.1|HQ953796.1|HQ953795.1|HQ953794.1|HQ953793.1|HQ953792.1|HQ953791.1|HQ953790.1|HQ953789.1|HQ953788.1|HQ953787.1|HQ953786.1|HQ953784.1|HQ953783.1|HQ953782.1|HQ953781.1|HQ953780.1|HQ953779.1|HQ953778.1|HQ953777.1|HQ953776.1|HQ953775.1|HQ953774.1|HQ953773.1|HQ953772.1|HQ953771.1|HQ953770.1|HQ953769.1|HQ953768.1|HQ953767.1|HQ953766.1|HQ953765.1|HQ953764.1|HQ953763.1|HQ953761.1|HQ953760.1|HQ953759.1|HQ953758.1|HQ953757.1|HQ953756.1|HQ953755.1|HQ953754.1|HQ953753.1|HQ953752.1|HQ953751.1|HQ953750.1|HQ953749.1|HQ953748.1|HQ953747.1|HQ953746.1|HQ953745.1|HQ953744.1|HQ953743.1|HQ953742.1|HQ953741.1|HQ953740.1|HQ953739.1|HQ953738.1|HQ953737.1|HQ953736.1|HQ953735.1|HQ953734.1|HQ953733.1|HQ953732.1|HQ953731.1|HQ953730.1|HQ953729.1|HQ953728.1|HQ953727.1|HQ953726.1|HQ953725.1|HQ953724.1|HQ953723.1|HQ953722.1|HQ953721.1|HQ953720.1|HQ953719.1|HQ953718.1|HQ953717.1|HQ953716.1|HQ953715.1|HQ953714.1|HQ953713.1|HQ953712.1|HQ953711.1|HQ953710.1|HQ953708.1|HQ953707.1|HQ953706.1|HQ953705.1|HQ953704.1|HQ953703.1|HQ953702.1|HQ953701.1|HQ953700.1|HQ953699.1|HQ953698.1|HQ953697.1|HQ953696.1|HQ953695.1|HQ953694.1|HQ953693.1|HQ953692.1|HQ953691.1|HQ953690.1|HQ953689.1|HQ953688.1|HQ953687.1|HQ953686.1|HQ953685.1|HQ953684.1|HQ953683.1|HQ953681.1|HQ953680.1|HQ953679.1|HQ953678.1|HQ953677.1|HQ953676.1|HQ953675.1|HQ953674.1|HQ953673.1|HQ953672.1|HQ953671.1|HQ953670.1|HQ953669.1|HQ953668.1|HQ953667.1|HQ953666.1|HQ953665.1|HQ953664.1|HQ953663.1|HQ953662.1|HQ953661.1|HQ953660.1|HQ953659.1|HQ953658.1|HQ953657.1|HQ953656.1|HQ953655.1|HQ953654.1|HQ953653.1|HQ953652.1|HQ953651.1|HQ953650.1|HQ953649.1|HQ953648.1|HQ953647.1|HQ953646.1|HQ953645.1|HQ953644.1|HQ953643.1|HQ953642.1|HQ953641.1|HQ953640.1|HQ953639.1|HQ953638.1|HQ953637.1|HQ953636.1|HQ953635.1|HQ953634.1|HQ953633.1|HQ953632.1|HQ953631.1|HQ953630.1|HQ953629.1|HQ953628.1|HQ953627.1|HQ953626.1|HQ953625.1|HQ953624.1|HQ953623.1|HQ953622.1|HQ953621.1|HQ953620.1|HQ953619.1|HQ953618.1|HQ953617.1|HQ953616.1|HQ953615.1|HQ953614.1|HQ953612.1|HQ953611.1|HQ953609.1|HQ953608.1|HQ953607.1|HQ953606.1|HQ953605.1|HQ953604.1|HQ953603.1|HQ953602.1|HQ953601.1|HQ953600.1|HQ953599.1|HQ953598.1|HQ953597.1|HQ953596.1|HQ953595.1|HQ953594.1|HQ953592.1|HQ953591.1|HQ953590.1|HQ953589.1|HQ953588.1|HQ953587.1|HQ953586.1|HQ953585.1|HQ953584.1|HQ953583.1|HQ953582.1|HQ953581.1|HQ953580.1|HQ953579.1|HQ953578.1|HQ953577.1|HQ953576.1|HQ953575.1|HQ953574.1|HQ953573.1|HQ953572.1|HQ953571.1|HQ953570.1|HQ953569.1|HQ953568.1|HQ953567.1|HQ953566.1|HQ953565.1|HQ953564.1|HQ953563.1|HQ953562.1|HQ953561.1|HQ953560.1|HQ953559.1|HQ953558.1|HQ953557.1|HQ953556.1|HQ953555.1|HQ953554.1|HQ953553.1|HQ953552.1|HQ953551.1|HQ953550.1|HQ953549.1|HQ953548.1|HQ953547.1|HQ953546.1|HQ953545.1|HQ953544.1|HQ953543.1|HQ953542.1|HQ953541.1|HQ953540.1|HQ953539.1|HQ953538.1|HQ953537.1|HQ953536.1|HQ953535.1|HQ953534.1|HQ953533.1|HQ953532.1|HQ953531.1|HQ953530.1|HQ953529.1|HQ953528.1|HQ953527.1|HQ953526.1|HQ953525.1|HQ953524.1|HQ953523.1|HQ953522.1|HQ953521.1|HQ953520.1|HQ953519.1|HQ953518.1|HQ953517.1|HQ953516.1|HQ953515.1|HQ953514.1|HQ953513.1|HQ953511.1|HQ953510.1|HQ953509.1|HQ953508.1|HQ953507.1|HQ953506.1|HQ953505.1|HQ953504.1|HQ953503.1|HQ953502.1|HQ953501.1|HQ953500.1|HQ953499.1|HQ953498.1|HQ953497.1|HQ953496.1|HQ953495.1|HQ953494.1|HQ953493.1|HQ953492.1|HQ953491.1|HQ953490.1|HQ953489.1|HQ953488.1|HQ953487.1|HQ953486.1|HQ953485.1|HQ953484.1|HQ953483.1|HQ953482.1|HQ953481.1|HQ953480.1|HQ953479.1|HQ953478.1|HQ953477.1|HQ953476.1|HQ953475.1|HQ953474.1|HQ953473.1|HQ953472.1|HQ953471.1|HQ953470.1|HQ953469.1|HQ953468.1|HQ953467.1|HQ953466.1|HQ953465.1|HQ953464.1|HQ953462.1|HQ953461.1|HQ953460.1|HQ953459.1|HQ953458.1|HQ953457.1|HQ953456.1|HQ953455.1|HQ953454.1|HQ953453.1|HQ953452.1|HQ953451.1|HQ953450.1|HQ953449.1|HQ953448.1|HQ953447.1|HQ953446.1|HQ953445.1|HQ953444.1|HQ953443.1|HQ953442.1|HQ953441.1|HQ953440.1|HQ953439.1|HQ953438.1|HQ953437.1|HQ953436.1|HQ953435.1|HQ953434.1|HQ953433.1|HQ953432.1|HQ953431.1|HQ953430.1|HQ953429.1|HQ953428.1|HQ953427.1|HQ953426.1|HQ953425.1|HQ953424.1|HQ953423.1|HQ953422.1|HQ953421.1|HQ953420.1|HQ953419.1|HQ953418.1|HQ953417.1|HQ953416.1|HQ953415.1|HQ953414.1|HQ953413.1|HQ953412.1|HQ953411.1|HQ953410.1|HQ953409.1|HQ953408.1|HQ953407.1|HQ953406.1|HQ953405.1|HQ953404.1|HQ953403.1|HQ953402.1|HQ953401.1|HQ953400.1|HQ953399.1|HQ953398.1|HQ953397.1|HQ953396.1|HQ953395.1|HQ953394.1|HQ953393.1|HQ953392.1|HQ953391.1|HQ953390.1|HQ953389.1|HQ953388.1|HQ953387.1|HQ953386.1|HQ953385.1|HQ953384.1|HQ953383.1|HQ953382.1|HQ953381.1|HQ953379.1|HQ953378.1|HQ953377.1|HQ953376.1|HQ953375.1|HQ953374.1|HQ953373.1|HQ953372.1|HQ953371.1|HQ953369.1|HQ953368.1|HQ953367.1|HQ953366.1|HQ953365.1|HQ953364.1|HQ953363.1|HQ953362.1|HQ953361.1|HQ953360.1|HQ953359.1|HQ953358.1|HQ953357.1|HQ953356.1|HQ953355.1|HQ953354.1|HQ953353.1|HQ953352.1|HQ953351.1|HQ953350.1|HQ953349.1|HQ953348.1|HQ953347.1|HQ953346.1|HQ953345.1|HQ953344.1|HQ953343.1|HQ953342.1|HQ953341.1|HQ953340.1|HQ953339.1|HQ953338.1|HQ953337.1|HQ953336.1|HQ953335.1|HQ953334.1|HQ953333.1|HQ953332.1|HQ953331.1|HQ953330.1|HQ953329.1|HQ953328.1|HQ953327.1|HQ953326.1|HQ953325.1|HQ953324.1|HQ953323.1|HQ953322.1|HQ953321.1|HQ953320.1|HQ953319.1|HQ953318.1|HQ953317.1|HQ953316.1|HQ953315.1|HQ953314.1|HQ953313.1|HQ953312.1|HQ953311.1|HQ953310.1|HQ953309.1|HQ953308.1|HQ953307.1|HQ953306.1|HQ953305.1|HQ953304.1|HQ953303.1|HQ953302.1|HQ953301.1|HQ953300.1|HQ953299.1|HQ953298.1|HQ953297.1|HQ953296.1|HQ953295.1|HQ953294.1|HQ953293.1|HQ953292.1|HQ953291.1|HQ953290.1|HQ953289.1|HQ953288.1|HQ953287.1|HQ953286.1|HQ953285.1|HQ953278.1|HQ953274.1|HQ953265.1|HQ953259.1|HQ953254.1|HQ953126.1|HQ953079.1|HQ953061.1|HQ953032.1|HQ953022.1|HQ952984.1|HQ952974.1|HQ952964.1|HQ952865.1|HQ952847.1|HQ952822.1|HQ952821.1|HQ952817.1|HQ952777.1|HQ952773.1|HQ952763.1|HQ952734.1|HQ952732.1|HQ952709.1|HQ952702.1|HQ952698.1|HQ952695.1|HQ952622.1|HQ952577.1|HQ952571.1|HQ952553.1|HQ952522.1|HQ952480.1|HQ952473.1|HQ952412.1|HQ952404.1|HQ952391.1|HQ952351.1|HQ952324.1|HQ950271.1|HQ950250.1|HQ950229.1|HQ950168.1|HQ950149.1|HQ950092.1|HQ950075.1|HQ950056.1|HQ949957.1|HQ949930.1|HQ949893.1|HQ949768.1|HQ949758.1|HQ949726.1|HQ949712.1|HQ949675.1|HQ949674.1|HQ949673.1|HQ949593.1|HQ949578.1|HQ949552.1|HQ949548.1|HQ949519.1|HQ949479.1|HQ949474.1|HQ949391.1|HQ949362.1|HQ949361.1|HQ949358.1|HQ949338.1|HQ949322.1|HQ949301.1|HQ941773.1|HQ941771.1|HQ941741.1|HQ941740.1|HQ941739.1|HQ941738.1|HQ941737.1|HQ941736.1|HQ941735.1|HQ941734.1|HQ941733.1|HQ941732.1|HQ941731.1|HQ941730.1|HQ941729.1|HQ941727.1|HQ941726.1|HQ941725.1|HQ941724.1|HQ941723.1|HQ941722.1|HQ941721.1|HQ941720.1|HQ941719.1|HQ941718.1|HQ941717.1|HQ941716.1|HQ941715.1|HQ941714.1|HQ941713.1|HQ941712.1|HQ941711.1|HQ941710.1|HQ941663.1|HQ941653.1|HQ941652.1|HQ941651.1|HQ941645.1|HQ941635.1|HQ941619.1|HQ941598.1|HQ941596.1|HQ941594.1|HQ941593.1|HQ941590.1|HQ941588.1|HQ941538.1|HQ941469.1|HQ941468.1|HQ941467.1|HQ941466.1|HQ941465.1|HQ930610.1|HQ930502.1|HQ930500.1|HQ930494.1|HQ930492.1|HQ930491.1|HQ930396.1|HQ930395.1|HQ930392.1|HQ930391.1|HQ930390.1|HQ930389.1|HQ930388.1|HQ930387.1|HQ930386.1|HQ930385.1|HQ930383.1|HQ930382.1|HQ930380.1|HQ930379.1|HQ930378.1|HQ930377.1|HQ930376.1|HQ930375.1|HQ930374.1|HQ930373.1|HQ930372.1|HQ930370.1|HQ930369.1|HQ930368.1|HQ930367.1|HQ930366.1|HQ930365.1|HQ930364.1|HQ930363.1|HQ930362.1|HQ930361.1|HQ930360.1|HQ930359.1|HQ930358.1|HQ930357.1|HQ930356.1|HQ930355.1|HQ930354.1|HQ930353.1|HQ930352.1|HQ930351.1|HQ930350.1|HQ930349.1|HQ930348.1|HQ930347.1|HQ930346.1|HQ930345.1|HQ930344.1|HQ930343.1|HQ930342.1|HQ930341.1|HQ930340.1|HQ930339.1|HQ930338.1|HQ930337.1|HQ930336.1|HQ930335.1|HQ930334.1|HQ930333.1|HQ930332.1|HQ930331.1|HQ930330.1|HQ930329.1|HQ930328.1|HQ930327.1|HQ930326.1|HQ930325.1|HQ930324.1|HQ930323.1|HQ930322.1|HQ930321.1|HQ930320.1|HQ930319.1|HQ930318.1|HQ930317.1|HQ930316.1|HQ930315.1|HQ930314.1|HQ930313.1|HQ930312.1|HQ930311.1|HQ930309.1|HQ930308.1|HQ930307.1|HQ930305.1|HQ930304.1|HQ930303.1|HQ930302.1|HQ930301.1|HQ927039.1|HQ927038.1|HQ927037.1|HQ927035.1|HQ927034.1|HQ927033.1|HQ927031.1|HQ927030.1|HQ927029.1|HQ927028.1|HQ927026.1|HQ927025.1|HQ927024.1|HQ927023.1|HQ927022.1|HQ927021.1|HQ926866.1|HQ926865.1|HQ926864.1|HQ926863.1|HQ926862.1|HQ926861.1|HQ926860.1|HQ926654.1|HQ919853.1|HQ919852.1|HQ919851.1|HQ919850.1|HQ919849.1|HQ919848.1|HQ919847.1|HQ919846.1|HQ919845.1|HQ919844.1|HQ919843.1|HQ919842.1|HQ919841.1|HQ919840.1|HQ919839.1|HQ919838.1|HQ919837.1|HQ919836.1|HQ919835.1|HQ919834.1|HQ919833.1|HQ919832.1|HQ919831.1|HQ919830.1|HQ919829.1|HQ919828.1|HQ919827.1|HQ919826.1|HQ919825.1|HQ919824.1|HQ919823.1|HQ919822.1|HQ919821.1|HQ919820.1|HQ919819.1|HQ919818.1|HQ919817.1|HQ919816.1|HQ919815.1|HQ919814.1|HQ919813.1|HQ919812.1|HQ919811.1|HQ919810.1|HQ919809.1|HQ919808.1|HQ919807.1|HQ919806.1|HQ919805.1|HQ919804.1|HQ919803.1|HQ919802.1|HQ919801.1|HQ919800.1|HQ919799.1|HQ919798.1|HQ919797.1|HQ919796.1|HQ919795.1|HQ919794.1|HQ919793.1|HQ919792.1|HQ919791.1|HQ919790.1|HQ919789.1|HQ919788.1|HQ919787.1|HQ919786.1|HQ919785.1|HQ919784.1|HQ919783.1|HQ919782.1|HQ919781.1|HQ919780.1|HQ919779.1|HQ919778.1|HQ919777.1|HQ919776.1|HQ919775.1|HQ919613.1|HQ919612.1|HQ919610.1|HQ919608.1|HQ919601.1|HQ919595.1|HQ919547.1|HQ919536.1|HQ919518.1|HQ919517.1|HQ919501.1|HQ919451.1|HQ919450.1|HQ919449.1|HQ919442.1|HQ919441.1|HQ919434.1|HQ919433.1|HQ919430.1|HQ919427.1|HQ919426.1|HQ919418.1|HQ919417.1|HQ919416.1|HQ919413.1|HQ919406.1|HQ919404.1|HQ919403.1|HQ919402.1|HQ919401.1|HQ919399.1|HQ919398.1|HQ919397.1|HQ919393.1|HQ919392.1|HQ919375.1|HQ919369.1|HQ919368.1|HQ919362.1|HQ919357.1|HQ919354.1|HQ919350.1|HQ919344.1|HQ919340.1|HQ919337.1|HQ919308.1|HQ919307.1|HQ919304.1|HQ919303.1|HQ919302.1|HQ919301.1|HQ919300.1|HQ919299.1|HQ919298.1|HQ919297.1|HQ919296.1|HQ919295.1|HQ919294.1|HQ919293.1|HQ919292.1|HQ919291.1|HQ919290.1|HQ919289.1|HQ919288.1|HQ919287.1|HQ919278.1|HQ919276.1|HQ919275.1|HQ919265.1|HQ919249.1|HQ919248.1|HQ919239.1|HQ919235.1|HQ919233.1|HQ919232.1|HQ919231.1|HQ919230.1|HQ919229.1|HQ919227.1|HQ919221.1|HQ919220.1|HQ918697.1|HQ918696.1|HQ918695.1|HQ918691.1|HQ918690.1|HQ918689.1|HQ918688.1|HQ918687.1|HQ918686.1|HQ918685.1|HQ918684.1|HQ918683.1|HQ918682.1|HQ918681.1|HQ918680.1|HQ918679.1|HQ918678.1|HQ918677.1|HQ918676.1|HQ918675.1|HQ918670.1|HQ918669.1|HQ918668.1|HQ918667.1|HQ918666.1|HQ918665.1|HQ918664.1|HQ918663.1|HQ918662.1|HQ918661.1|HQ918660.1|HQ918659.1|HQ918658.1|HQ918657.1|HQ918656.1|HQ918655.1|HQ918654.1|HQ918653.1|HQ918652.1|HQ918651.1|HQ918650.1|HQ918649.1|HQ918648.1|HQ918647.1|HQ918646.1|HQ918645.1|HQ918644.1|HQ918643.1|HQ918642.1|HQ918641.1|HQ918640.1|HQ918634.1|HQ918632.1|HQ918631.1|HQ918630.1|HQ918629.1|HQ918628.1|HQ918627.1|HQ918626.1|HQ918625.1|HQ918624.1|HQ918623.1|HQ918622.1|HQ918621.1|HQ918620.1|HQ918619.1|HQ918618.1|HQ918617.1|HQ918616.1|HQ958261.1|HQ958260.1|HQ958258.1|HQ958257.1|HQ958255.1|HQ958246.1|HQ957958.1|HQ957956.1|HQ957955.1|HQ957954.1|HQ957952.1|HQ957951.1|HQ957950.1|HQ957949.1|HQ957948.1|HQ957947.1|HQ957946.1|HQ957945.1|HQ957943.1|HQ957942.1|HQ957940.1|HQ957939.1|HQ957938.1|HQ957937.1|HQ957936.1|HQ957935.1|HQ957934.1|HQ957933.1|HQ957932.1|HQ957931.1|HQ957930.1|HQ957929.1|HQ957928.1|HQ957927.1|HQ957926.1|HQ957925.1|HQ957923.1|HQ957922.1|HQ957921.1|HQ957920.1|HQ957919.1|HQ957917.1|HQ957916.1|HQ957915.1|HQ957914.1|HQ957913.1|HQ957912.1|HQ957911.1|HQ957910.1|HQ957909.1|HQ957908.1|HQ957907.1|HQ957906.1|HQ957905.1|HQ957904.1|HQ957903.1|HQ957902.1|HQ957885.1|HQ957882.1|HQ957881.1|HQ957880.1|HQ957879.1|HQ957878.1|HQ957877.1|HQ957876.1|HQ957875.1|HQ957873.1|HQ957871.1|HQ957870.1|HQ957869.1|HQ957868.1|HQ957867.1|HQ957866.1|HQ957864.1|HQ957863.1|HQ957859.1|HQ957858.1|HQ957856.1|HQ957854.1|HQ957853.1|HQ957852.1|HQ957851.1|HQ957850.1|HQ957849.1|HQ957848.1|HQ957847.1|HQ957846.1|HQ957845.1|HQ957843.1|HQ957841.1|HQ957839.1|HQ957838.1|HQ957837.1|HQ957836.1|HQ957835.1|HQ957834.1|HQ957833.1|HQ957832.1|HQ957831.1|HQ957830.1|HQ957829.1|HQ957827.1|HQ957826.1|HQ957825.1|HQ957824.1|HQ957821.1|HQ957820.1|HQ957819.1|HQ957817.1|HQ957816.1|HQ957815.1|HQ957814.1|HQ957813.1|HQ957812.1|HQ957811.1|HQ957810.1|HQ957809.1|HQ957739.1|HQ957738.1|HQ957737.1|HQ957719.1|HQ957718.1|HQ957717.1|HQ957701.1|HQ957684.1|HQ957683.1|HQ957556.1|HQ957555.1|HQ957554.1|HQ957553.1|HQ957552.1|HQ957551.1|HQ957550.1|HQ957549.1|HQ957548.1|HQ957546.1|HQ957545.1|HQ957544.1|HQ957543.1|HQ957542.1|HQ957541.1|HQ957540.1|HQ957539.1|HQ957538.1|HQ957537.1|HQ957536.1|HQ957481.1|HQ957475.1|HQ957458.1|HQ957457.1|HQ957456.1|HQ957455.1|HQ957454.1|HQ957453.1|HQ957452.1|HQ957451.1|HQ957450.1|HQ957449.1|HQ957448.1|HQ957447.1|HQ957446.1|HQ957445.1|HQ957444.1|HQ957443.1|HQ957442.1|HQ957441.1|HQ957440.1|HQ957439.1|HQ957438.1|HQ957437.1|HQ957436.1|HQ957435.1|HQ957434.1|HQ957433.1|HQ957432.1|HQ957431.1|HQ957430.1|HQ957429.1|HQ957428.1|HQ957427.1|HQ957426.1|HQ957425.1|HQ957424.1|HQ957423.1|HQ957422.1|HQ957421.1|HQ957320.1|HQ957298.1|HQ957295.1|HQ957294.1|HQ955284.1|HQ955283.1|HQ955282.1|HQ955281.1|HQ955280.1|HQ955279.1|HQ955278.1|HQ955277.1|HQ955276.1|HQ955275.1|HQ955274.1|HQ955273.1|HQ955272.1|HQ955271.1|HQ955270.1|HQ955269.1|HQ955268.1|HQ955267.1|HQ955266.1|HQ955265.1|HQ955264.1|HQ955263.1|HQ955262.1|HQ955261.1|HQ955260.1|HQ955259.1|HQ955258.1|HQ955257.1|HQ955256.1|HQ955255.1|HQ955254.1|HQ955253.1|HQ955252.1|HQ955251.1|HQ955250.1|HQ955249.1|HQ955248.1|HQ955247.1|HQ955246.1|HQ955245.1|HQ955244.1|HQ955243.1|HQ955242.1|HQ955241.1|HQ955240.1|HQ955236.1|HQ955229.1|HQ955228.1|HQ955227.1|HQ955226.1|HQ955225.1|HQ955223.1|HQ955222.1|HQ955221.1|HQ955219.1|HQ955218.1|HQ955217.1|HQ955216.1|HQ955215.1|HQ955214.1|HQ955213.1|HQ955212.1|HQ955211.1|HQ955210.1|HQ955209.1|HQ955208.1|HQ955207.1|HQ955206.1|HQ955205.1|HQ955204.1|HQ955203.1|HQ955201.1|HQ955200.1|HQ955199.1|HQ955198.1|HQ955197.1|HQ955196.1|HQ955195.1|HQ955194.1|HQ955193.1|HQ955192.1|HQ955191.1|HQ955190.1|HQ955189.1|HQ955188.1|HQ955187.1|HQ955186.1|HQ955185.1|HQ955184.1|HQ955183.1|HQ955182.1|HQ955181.1|HQ955180.1|HQ955179.1|HQ955178.1|HQ955177.1|HQ955176.1|HQ955175.1|HQ955174.1|HQ955173.1|HQ955172.1|HQ955171.1|HQ955170.1|HQ955169.1|HQ955167.1|HQ955166.1|HQ955165.1|HQ955164.1|HQ955163.1|HQ955159.1|HQ955158.1|HQ955157.1|HQ955156.1|HQ955155.1|HQ955154.1|HQ955153.1|HQ955152.1|HQ955151.1|HQ955150.1|HQ955149.1|HQ955148.1|HQ955147.1|HQ955146.1|HQ955145.1|HQ955144.1|HQ955143.1|HQ955142.1|HQ955141.1|HQ955140.1|HQ955139.1|HQ955138.1|HQ955137.1|HQ955136.1|HQ955135.1|HQ955134.1|HQ955133.1|HQ955132.1|HQ954807.1|HQ954806.1|HQ954805.1|HQ954804.1|HQ954803.1|HQ954802.1|HQ954801.1|HQ954800.1|HQ954799.1|HQ954798.1|HQ954797.1|HQ954796.1|HQ954795.1|HQ954794.1|HQ954793.1|HQ954792.1|HQ954791.1|HQ954790.1|HQ954789.1|HQ954788.1|HQ954787.1|HQ954786.1|HQ954785.1|HQ954784.1|HQ954783.1|HQ954782.1|HQ954781.1|HQ954780.1|HQ954779.1|HQ954778.1|HQ954777.1|HQ954776.1|HQ954775.1|HQ954774.1|HQ954773.1|HQ954772.1|HQ954771.1|HQ954770.1|HQ954769.1|HQ954768.1|HQ954612.1|HQ954611.1|HQ954610.1|HQ954609.1|HQ954608.1|HQ954607.1|HQ954606.1|HQ954605.1|HQ954604.1|HQ954603.1|HQ954602.1|HQ954601.1|HQ954600.1|HQ954599.1|HQ954598.1|HQ954597.1|HQ954596.1|HQ954595.1|HQ954594.1|HQ954593.1|HQ954592.1|HQ954591.1|HQ954590.1|HQ954589.1|HQ954588.1|HQ954587.1|HQ954586.1|HQ954585.1|HQ954584.1|HQ954583.1|HQ954582.1|HQ954581.1|HQ954580.1|HQ954579.1|HQ954578.1|HQ954577.1|HQ954576.1|HQ954575.1|HQ954574.1|HQ954573.1|HQ954572.1|HQ954571.1|HQ954570.1|HQ954569.1|HQ954568.1|HQ954567.1|HQ954566.1|HQ954565.1|HQ954564.1|HQ954563.1|HQ954562.1|HQ954561.1|HQ954560.1|HQ954559.1|HQ954558.1|HQ954557.1|HQ954556.1|HQ954555.1|HQ954554.1|HQ954553.1|HQ954552.1|HQ954551.1|HQ954550.1|HQ954549.1|HQ954548.1|HQ954547.1|HQ954546.1|HQ954544.1|HQ954543.1|HQ954542.1|HQ954541.1|HQ954540.1|HQ954539.1|HQ954538.1|HQ954537.1|HQ954536.1|HQ954535.1|HQ954534.1|HQ954533.1|HQ954532.1|HQ954531.1|HQ954530.1|HQ954529.1|HQ954528.1|HQ954527.1|HQ954526.1|HQ954525.1|HQ954524.1|HQ954523.1|HQ954522.1|HQ954521.1|HQ954520.1|HQ954519.1|HQ954518.1|HQ954517.1|HQ954516.1|HQ954515.1|HQ954514.1|HQ954513.1|HQ954512.1|HQ954511.1|HQ954510.1|HQ954509.1|HQ954508.1|HQ954507.1|HQ954506.1|HQ954505.1|HQ954504.1|HQ954503.1|HQ954502.1|HQ954501.1|HQ954500.1|HQ954499.1|HQ954498.1|HQ954497.1|HQ954496.1|HQ954495.1|HQ954494.1|HQ954493.1|HQ954492.1|HQ954491.1|HQ954490.1|HQ954489.1|HQ954488.1|HQ954487.1|HQ954486.1|HQ954485.1|HQ954484.1|HQ954483.1|HQ954482.1|HQ954481.1|HQ954480.1|HQ954479.1|HQ954478.1|HQ954477.1|HQ954476.1|HQ954475.1|HQ954474.1|HQ954473.1|HQ954472.1|HQ954471.1|HQ954470.1|HQ954469.1|HQ954468.1|HQ954467.1|HQ954466.1|HQ954465.1|HQ954464.1|HQ954463.1|HQ954462.1|HQ954461.1|HQ954460.1|HQ954459.1|HQ954458.1|HQ954457.1|HQ954456.1|HQ954455.1|HQ954454.1|HQ954453.1|HQ954452.1|HQ954451.1|HQ954450.1|HQ954449.1|HQ954448.1|HQ954447.1|HQ954446.1|HQ954445.1|HQ954444.1|HQ954443.1|HQ954442.1|HQ954441.1|HQ954440.1|HQ954439.1|HQ954438.1|HQ954437.1|HQ954436.1|HQ954435.1|HQ954434.1|HQ954433.1|HQ954432.1|HQ954431.1|HQ954430.1|HQ954429.1|HQ954428.1|HQ954427.1|HQ954426.1|HQ954425.1|HQ954424.1|HQ954423.1|HQ954422.1|HQ954421.1|HQ954420.1|HQ954419.1|HQ954418.1|HQ954417.1|HQ954416.1|HQ954415.1|HQ954414.1|HQ954413.1|HQ954412.1|HQ954411.1|HQ954410.1|HQ954409.1|HQ954408.1|HQ954407.1|HQ954406.1|HQ954405.1|HQ954404.1|HQ954403.1|HQ954402.1|HQ954401.1|HQ954399.1|HQ954398.1|HQ954397.1|HQ954396.1|HQ954395.1|HQ954394.1|HQ954393.1|HQ954392.1|HQ954391.1|HQ954390.1|HQ954389.1|HQ954388.1|HQ954387.1|HQ954386.1|HQ954385.1|HQ954383.1|HQ954382.1|HQ954381.1|HQ954380.1|HQ954379.1|HQ954378.1|HQ954377.1|HQ954376.1|HQ954375.1|HQ954374.1|HQ954373.1|HQ954372.1|HQ954371.1|HQ954370.1|HQ954369.1|HQ954366.1|HQ954365.1|HQ954364.1|HQ954363.1|HQ954362.1|HQ954361.1|HQ954360.1|HQ954359.1|HQ954358.1|HQ954357.1|HQ954356.1|HQ954355.1|HQ954353.1|HQ954352.1|HQ954351.1|HQ954350.1|HQ954349.1|HQ954348.1|HQ954347.1|HQ954346.1|HQ954345.1|HQ954344.1|HQ954343.1|HQ954342.1|HQ954341.1|HQ954340.1|HQ954339.1|HQ954338.1|HQ954337.1|HQ954336.1|HQ954335.1|HQ954334.1|HQ954333.1|HQ954332.1|HQ954331.1|HQ954330.1|HQ954329.1|HQ954328.1|HQ954327.1|HQ954326.1|HQ954325.1|HQ954324.1|HQ954323.1|HQ954322.1|HQ954321.1|HQ954320.1|HQ954319.1|HQ954318.1|HQ954317.1|HQ954316.1|HQ954315.1|HQ954314.1|HQ954313.1|HQ954312.1|HQ954311.1|HQ954310.1|HQ954309.1|HQ954308.1|HQ954307.1|HQ954306.1|HQ954305.1|HQ954304.1|HQ954303.1|HQ954302.1|HQ954301.1|HQ954300.1|HQ954299.1|HQ954298.1|HQ954297.1|HQ954296.1|HQ954295.1|HQ954293.1|HQ954292.1|HQ954291.1|HQ954290.1|HQ954289.1|HQ954288.1|HQ954287.1|HQ954286.1|HQ954285.1|HQ946195.1|HQ946194.1|HQ946193.1|HQ946192.1|HQ946191.1|HQ946190.1|HQ946189.1|HQ946188.1|HQ946187.1|HQ946186.1|HQ946185.1|HQ946184.1|HQ946183.1|HQ946182.1|HQ946181.1|HQ946180.1|HQ946179.1|HQ946178.1|HQ946177.1|HQ946176.1|HQ946175.1|HQ946174.1|HQ946173.1|HQ946172.1|HQ946171.1|HQ946170.1|HQ946169.1|HQ946168.1|HQ946167.1|HQ946166.1|HQ946165.1|HQ946164.1|HQ946163.1|HQ946162.1|HQ946161.1|HQ946160.1|HQ946159.1|HQ946158.1|HQ946157.1|HQ946156.1|HQ946155.1|HQ946154.1|HQ946153.1|HQ946152.1|HQ946151.1|HQ946150.1|HQ946149.1|HQ946148.1|HQ946147.1|HQ946146.1|HQ946145.1|HQ946144.1|HQ946143.1|HQ946142.1|HQ946141.1|HQ946140.1|HQ946139.1|HQ946138.1|HQ946137.1|HQ946136.1|HQ946135.1|HQ946134.1|HQ946133.1|HQ946132.1|HQ946131.1|HQ946130.1|HQ946129.1|HQ946128.1|HQ945997.1|HQ945996.1|HQ945994.1|HQ945990.1|HQ945980.1|HQ945979.1|HQ945948.1|HQ945940.1|HQ945763.1|HQ945762.1|HQ945761.1|HQ945760.1|HQ945759.1|HQ945758.1|HQ945757.1|HQ945756.1|HQ945755.1|HQ945754.1|HQ945753.1|HQ945752.1|HQ945751.1|HQ945750.1|HQ945749.1|HQ945748.1|HQ945747.1|HQ945746.1|HQ945745.1|HQ945744.1|HQ945743.1|HQ945742.1|HQ945741.1|HQ945740.1|HQ945739.1|HQ945738.1|HQ945737.1|HQ945736.1|HQ945735.1|HQ945734.1|HQ945733.1|HQ945732.1|HQ945731.1|HQ945730.1|HQ945729.1|HQ945728.1|HQ945727.1|HQ945726.1|HQ945725.1|HQ945724.1|HQ945723.1|HQ945722.1|HQ945721.1|HQ945720.1|HQ945719.1|HQ945718.1|HQ945717.1|HQ945716.1|HQ945715.1|HQ945714.1|HQ945713.1|HQ945712.1|HQ945711.1|HQ945710.1|HQ945709.1|HQ945708.1|HQ945707.1|HQ945706.1|HQ945705.1|HQ945704.1|HQ945703.1|HQ945702.1|HQ945701.1|HQ945700.1|HQ945699.1|HQ945698.1|HQ945697.1|HQ945696.1|HQ945695.1|HQ945694.1|HQ945693.1|HQ945692.1|HQ945691.1|HQ945690.1|HQ945689.1|HQ945688.1|HQ945687.1|HQ945686.1|HQ945685.1|HQ945684.1|HQ945683.1|HQ945682.1|HQ945681.1|HQ945680.1|HQ945679.1|HQ945678.1|HQ945677.1|HQ945676.1|HQ945675.1|HQ945674.1|HQ945673.1|HQ945672.1|HQ945671.1|HQ945670.1|HQ945669.1|HQ945668.1|HQ945667.1|HQ945666.1|HQ945665.1|HQ945664.1|HQ945663.1|HQ945662.1|HQ945661.1|HQ945660.1|HQ945659.1|HQ945658.1|HQ945657.1|HQ945656.1|HQ945655.1|HQ945654.1|HQ945653.1|HQ945652.1|HQ945651.1|HQ945650.1|HQ945649.1|HQ945648.1|HQ945647.1|HQ945646.1|HQ945645.1|HQ945644.1|HQ945643.1|HQ945642.1|HQ945641.1|HQ945640.1|HQ945639.1|HQ945638.1|HQ945637.1|HQ945636.1|HQ945635.1|HQ945634.1|HQ945633.1|HQ945632.1|HQ945631.1|HQ945630.1|HQ945629.1|HQ945628.1|HQ945627.1|HQ945626.1|HQ945625.1|HQ945624.1|HQ945623.1|HQ945622.1|HQ945621.1|HQ945620.1|HQ945619.1|HQ945618.1|HQ945617.1|HQ945616.1|HQ945615.1|HQ945614.1|HQ945613.1|HQ945612.1|HQ945611.1|HQ945610.1|HQ945609.1|HQ945608.1|HQ945607.1|HQ945606.1|HQ945605.1|HQ945604.1|HQ945603.1|HQ945602.1|HQ945601.1|HQ945600.1|HQ945599.1|HQ945598.1|HQ945597.1|HQ945596.1|HQ945595.1|HQ945594.1|HQ945593.1|HQ945592.1|HQ945591.1|HQ945590.1|HQ945589.1|HQ945588.1|HQ945587.1|HQ945586.1|HQ945585.1|HQ945584.1|HQ945583.1|HQ945582.1|HQ945581.1|HQ945580.1|HQ945579.1|HQ945578.1|HQ945577.1|HQ945576.1|HQ945575.1|HQ945574.1|HQ945573.1|HQ945572.1|HQ945571.1|HQ945570.1|HQ945569.1|HQ945568.1|HQ945567.1|HQ945566.1|HQ945565.1|HQ945564.1|HQ945563.1|HQ945562.1|HQ945561.1|HQ945560.1|HQ945559.1|HQ945558.1|HQ945557.1|HQ945556.1|HQ945555.1|HQ945554.1|HQ945553.1|HQ945552.1|HQ945551.1|HQ945550.1|HQ945549.1|HQ945548.1|HQ945547.1|HQ945546.1|HQ945545.1|HQ945544.1|HQ945543.1|HQ945542.1|HQ945541.1|HQ945540.1|HQ945539.1|HQ945538.1|HQ945537.1|HQ945536.1|HQ945535.1|HQ945534.1|HQ945533.1|HQ945532.1|HQ945531.1|HQ945530.1|HQ945529.1|HQ945528.1|HQ945527.1|HQ945526.1|HQ945525.1|HQ945524.1|HQ945523.1|HQ945522.1|HQ945521.1|HQ945520.1|HQ945519.1|HQ945518.1|HQ945517.1|HQ945516.1|HQ945515.1|HQ945514.1|HQ945513.1|HQ945512.1|HQ945511.1|HQ945510.1|HQ945509.1|HQ945508.1|HQ945507.1|HQ945506.1|HQ945505.1|HQ945504.1|HQ945503.1|HQ945502.1|HQ945501.1|HQ945500.1|HQ945499.1|HQ945498.1|HQ945497.1|HQ945450.1|HQ945449.1|HQ945448.1|HQ945447.1|HQ945446.1|HQ945445.1|HQ945444.1|HQ945443.1|HQ945442.1|HQ945441.1|HQ948285.1|HQ948284.1|HQ948283.1|HQ948282.1|HQ948281.1|HQ948280.1|HQ948279.1|HQ948278.1|HQ948277.1|HQ948276.1|HQ948275.1|HQ948274.1|HQ948273.1|HQ948272.1|HQ948271.1|HQ948270.1|HQ948269.1|HQ948268.1|HQ948267.1|HQ948266.1|HQ948265.1|HQ948264.1|HQ948263.1|HQ948262.1|HQ948261.1|HQ948260.1|HQ948259.1|HQ948258.1|HQ948257.1|HQ948256.1|HQ948255.1|HQ948253.1|HQ948252.1|HQ948251.1|HQ948250.1|HQ948249.1|HQ948248.1|HQ948247.1|HQ948246.1|HQ948245.1|HQ948244.1|HQ948243.1|HQ948242.1|HQ948241.1|HQ948240.1|HQ948239.1|HQ948238.1|HQ948237.1|HQ948236.1|HQ948235.1|HQ948234.1|HQ948233.1|HQ948232.1|HQ948231.1|HQ948230.1|HQ948229.1|HQ948228.1|HQ948227.1|HQ948226.1|HQ948225.1|HQ948224.1|HQ948223.1|HQ948222.1|HQ948221.1|HQ948220.1|HQ948219.1|HQ948218.1|HQ948217.1|HQ948216.1|HQ948215.1|HQ948214.1|HQ948213.1|HQ948212.1|HQ948211.1|HQ948210.1|HQ948209.1|HQ948208.1|HQ948207.1|HQ948206.1|HQ948205.1|HQ948204.1|HQ948203.1|HQ948202.1|HQ948201.1|HQ948200.1|HQ948199.1|HQ948198.1|HQ948197.1|HQ948196.1|HQ948195.1|HQ948194.1|HQ948193.1|HQ948192.1|HQ948191.1|HQ948190.1|HQ948189.1|HQ948188.1|HQ948187.1|HQ948186.1|HQ948185.1|HQ948184.1|HQ948183.1|HQ948182.1|HQ948181.1|HQ948180.1|HQ948179.1|HQ948178.1|HQ948177.1|HQ948176.1|HQ948175.1|HQ948174.1|HQ948173.1|HQ948172.1|HQ948171.1|HQ948170.1|HQ948169.1|HQ948168.1|HQ948167.1|HQ948166.1|HQ948165.1|HQ948164.1|HQ948163.1|HQ948162.1|HQ948161.1|HQ948160.1|HQ948159.1|HQ948158.1|HQ948157.1|HQ948156.1|HQ948155.1|HQ948154.1|HQ948153.1|HQ948152.1|HQ948151.1|HQ948150.1|HQ948149.1|HQ948148.1|HQ948147.1|HQ948146.1|HQ948145.1|HQ948144.1|HQ948143.1|HQ948142.1|HQ948141.1|HQ948140.1|HQ948139.1|HQ948123.1|HQ947803.1|HQ947802.1|HQ947801.1|HQ947800.1|HQ947799.1|HQ947798.1|HQ947793.1|HQ947792.1|HQ947791.1|HQ947790.1|HQ947789.1|HQ947788.1|HQ947787.1|HQ947786.1|HQ947785.1|HQ947783.1|HQ947782.1|HQ947611.1|HQ947610.1|HQ947609.1|HQ947608.1|HQ947586.1|HQ947363.1|HQ947362.1|HQ947361.1|HQ947360.1|HQ947317.1|HQ991722.1|HQ991721.1|HQ991720.1|HQ991719.1|HQ991718.1|HQ972177.1|HQ972176.1|HQ972003.1|HQ972001.1|HQ972000.1|HQ971997.1|HQ971994.1|HQ971986.1|HQ971984.1|HQ971980.1|HQ971974.1|HQ971971.1|HQ971969.1|HQ971967.1|HQ971965.1|HQ971959.1|HQ971958.1|HQ971953.1|HQ971952.1|HQ971949.1|HQ971948.1|HQ971947.1|HQ971943.1|HQ971941.1|HQ971937.1|HQ971936.1|HQ971932.1|HQ971930.1|HQ971926.1|HQ971918.1|HQ971912.1|HQ971910.1|HQ971907.1|HQ971906.1|HQ971901.1|HQ971900.1|HQ971899.1|HQ971888.1|HQ971887.1|HQ971884.1|HQ971883.1|HQ971881.1|HQ971879.1|HQ971869.1|HQ971866.1|HQ971864.1|HQ971863.1|HQ971859.1|HQ971858.1|HQ971857.1|HQ971854.1|HQ971853.1|HQ971849.1|HQ971847.1|HQ971844.1|HQ971842.1|HQ971840.1|HQ971835.1|HQ971834.1|HQ971833.1|HQ971832.1|HQ971831.1|HQ971830.1|HQ971829.1|HQ971828.1|HQ971823.1|HQ971822.1|HQ971820.1|HQ971817.1|HQ971816.1|HQ971811.1|HQ971810.1|HQ971809.1|HQ971807.1|HQ971806.1|HQ971805.1|HQ971801.1|HQ971798.1|HQ971780.1|HQ971779.1|HQ971778.1|HQ971777.1|HQ971776.1|HQ971775.1|HQ971774.1|HQ971773.1|HQ971772.1|HQ971771.1|HQ971770.1|HQ971769.1|HQ971768.1|HQ971767.1|HQ971766.1|HQ971765.1|HQ971764.1|HQ971763.1|HQ971762.1|HQ971761.1|HQ971760.1|HQ971759.1|HQ971758.1|HQ971757.1|HQ971756.1|HQ971755.1|HQ971754.1|HQ971753.1|HQ971752.1|HQ971751.1|HQ971749.1|HQ971388.1|HQ971340.1|HQ971338.1|HQ971336.1|HQ971335.1|HQ971334.1|HQ971332.1|HQ971330.1|HQ971329.1|HQ971328.1|HQ971326.1|HQ971325.1|HQ971324.1|HQ971323.1|HQ971322.1|HQ971317.1|HQ971315.1|HQ971313.1|HQ971311.1|HQ971310.1|HQ971309.1|HQ971308.1|HQ971305.1|HQ971304.1|HQ971302.1|HQ971300.1|HQ971299.1|HQ971298.1|HQ971297.1|HQ971296.1|HQ971295.1|HQ971294.1|HQ971292.1|HQ971288.1|HQ971285.1|HQ971284.1|HQ971283.1|HQ971282.1|HQ971279.1|HQ971278.1|HQ971277.1|HQ971276.1|HQ971275.1|HQ971274.1|HQ971273.1|HQ971270.1|HQ971269.1|HQ971268.1|HQ971267.1|HQ971266.1|HQ971265.1|HQ971264.1|HQ971263.1|HQ971262.1|HQ971238.1|HQ971237.1|HQ971236.1|HQ971235.1|HQ971234.1|HQ971233.1|HQ971232.1|HQ971231.1|HQ971230.1|HQ971229.1|HQ971228.1|HQ971227.1|HQ971226.1|HQ971225.1|HQ971044.1|HQ971011.1|HQ971010.1|HQ971009.1|HQ971005.1|HQ971004.1|HQ971003.1|HQ971002.1|HQ971001.1|HQ970999.1|HQ970996.1|HQ970993.1|HQ970992.1|HQ970991.1|HQ970990.1|HQ970989.1|HQ970988.1|HQ970987.1|HQ970986.1|HQ970985.1|HQ970984.1|HQ970983.1|HQ970982.1|HQ970981.1|HQ970980.1|HQ970979.1|HQ970975.1|HQ970974.1|HQ970973.1|HQ970972.1|HQ970971.1|HQ970970.1|HQ970968.1|HQ970963.1|HQ970962.1|HQ970961.1|HQ970959.1|HQ970958.1|HQ970953.1|HQ970949.1|HQ970945.1|HQ970939.1|HQ970938.1|HQ970937.1|HQ970936.1|HQ970933.1|HQ970929.1|HQ970918.1|HQ970886.1|HQ970885.1|HQ970881.1|HQ970880.1|HQ970879.1|HQ970878.1|HQ970877.1|HQ970876.1|HQ970875.1|HQ970874.1|HQ970873.1|HQ970872.1|HQ970871.1|HQ970870.1|HQ970869.1|HQ970868.1|HQ970867.1|HQ970866.1|HQ970865.1|HQ970864.1|HQ970863.1|HQ970862.1|HQ970861.1|HQ970860.1|HQ970859.1|HQ970858.1|HQ970857.1|HQ970856.1|HQ970855.1|HQ970854.1|HQ970853.1|HQ970852.1|HQ970851.1|HQ970850.1|HQ970849.1|HQ970848.1|HQ970847.1|HQ970846.1|HQ970844.1|HQ970842.1|HQ970839.1|HQ970835.1|HQ970834.1|HQ970833.1|HQ970831.1|HQ970830.1|HQ970829.1|HQ970826.1|HQ970824.1|HQ970823.1|HQ970821.1|HQ970819.1|HQ970818.1|HQ970817.1|HQ970815.1|HQ970814.1|HQ970809.1|HQ970803.1|HQ970802.1|HQ970801.1|HQ970800.1|HQ970798.1|HQ970797.1|HQ970793.1|HQ970792.1|HQ970789.1|HQ970788.1|HQ970784.1|HQ970779.1|HQ970778.1|HQ970777.1|HQ970771.1|HQ970768.1|HQ970763.1|HQ970762.1|HQ970760.1|HQ970759.1|HQ970756.1|HQ970753.1|HQ970752.1|HQ970751.1|HQ970748.1|HQ970747.1|HQ970746.1|HQ970745.1|HQ970744.1|HQ970743.1|HQ970742.1|HQ970741.1|HQ970739.1|HQ970738.1|HQ970737.1|HQ970736.1|HQ970735.1|HQ970734.1|HQ970733.1|HQ970732.1|HQ970731.1|HQ970730.1|HQ970729.1|HQ970728.1|HQ970727.1|HQ970726.1|HQ970725.1|HQ970724.1|HQ970723.1|HQ970722.1|HQ970721.1|HQ970720.1|HQ970719.1|HQ970718.1|HQ970717.1|HQ970716.1|HQ970715.1|HQ970714.1|HQ970713.1|HQ970712.1|HQ970711.1|HQ970710.1|HQ970709.1|HQ970708.1|HQ970707.1|HQ970706.1|HQ970705.1|HQ970704.1|HQ970703.1|HQ970702.1|HQ970701.1|HQ970700.1|HQ970699.1|HQ970698.1|HQ970697.1|HQ970696.1|HQ970695.1|HQ970694.1|HQ970693.1|HQ970692.1|HQ970691.1|HQ970690.1|HQ970689.1|HQ970688.1|HQ970687.1|HQ970686.1|HQ970685.1|HQ970684.1|HQ970683.1|HQ970682.1|HQ970681.1|HQ970680.1|HQ970679.1|HQ970678.1|HQ970677.1|HQ970676.1|HQ970675.1|HQ970674.1|HQ970673.1|HQ970672.1|HQ970671.1|HQ970670.1|HQ970669.1|HQ970668.1|HQ970667.1|HQ970666.1|HQ970665.1|HQ970664.1|HQ970663.1|HQ970662.1|HQ970661.1|HQ970660.1|HQ970659.1|HQ970658.1|HQ970657.1|HQ970656.1|HQ970655.1|HQ970654.1|HQ970653.1|HQ970652.1|HQ970651.1|HQ970650.1|HQ970649.1|HQ970648.1|HQ970647.1|HQ970646.1|HQ970645.1|HQ970644.1|HQ970643.1|HQ970642.1|HQ970640.1|HQ970639.1|HQ970638.1|HQ970637.1|HQ970636.1|HQ970635.1|HQ970634.1|HQ970633.1|HQ970632.1|HQ970631.1|HQ970630.1|HQ970629.1|HQ970628.1|HQ970627.1|HQ970626.1|HQ970624.1|HQ970623.1|HQ970622.1|HQ970620.1|HQ970619.1|HQ970618.1|HQ970617.1|HQ970614.1|HQ970613.1|HQ970612.1|HQ970611.1|HQ970610.1|HQ970606.1|HQ970605.1|HQ970563.1|HQ970562.1|HQ970557.1|HQ970556.1|HQ970555.1|HQ970554.1|HQ970553.1|HQ970552.1|HQ970550.1|HQ970549.1|HQ970548.1|HQ970547.1|HQ970546.1|HQ970545.1|HQ970538.1|HQ970536.1|HQ970535.1|HQ970534.1|HQ970532.1|HQ970530.1|HQ970529.1|HQ970528.1|HQ970527.1|HQ970526.1|HQ970525.1|HQ970524.1|HQ970523.1|HQ970522.1|HQ970521.1|HQ970520.1|HQ970519.1|HQ970518.1|HQ970517.1|HQ970516.1|HQ970515.1|HQ970514.1|HQ970316.1|HQ990690.1|HQ990689.1|HQ990687.1|HQ990686.1|HQ990683.1|HQ990681.1|HQ990680.1|HQ990676.1|HQ990675.1|HQ990673.1|HQ990668.1|HQ990667.1|HQ990665.1|HQ990664.1|HQ990663.1|HQ990661.1|HQ990660.1|HQ990659.1|HQ990658.1|HQ990657.1|HQ990656.1|HQ990654.1|HQ990651.1|HQ990649.1|HQ990648.1|HQ990647.1|HQ990646.1|HQ990645.1|HQ990644.1|HQ990643.1|HQ990637.1|HQ990634.1|HQ990633.1|HQ990632.1|HQ990627.1|HQ990626.1|HQ990625.1|HQ990624.1|HQ990623.1|HQ990622.1|HQ990621.1|HQ990619.1|HQ990618.1|HQ990617.1|HQ990615.1|HQ990613.1|HQ990611.1|HQ990610.1|HQ990609.1|HQ990608.1|HQ990607.1|HQ990606.1|HQ990605.1|HQ990604.1|HQ990602.1|HQ990600.1|HQ990598.1|HQ990595.1|HQ990594.1|HQ990590.1|HQ990589.1|HQ990585.1|HQ990582.1|HQ990580.1|HQ990579.1|HQ990578.1|HQ990577.1|HQ990576.1|HQ990575.1|HQ990574.1|HQ990572.1|HQ990570.1|HQ990568.1|HQ990567.1|HQ990561.1|HQ990560.1|HQ990558.1|HQ990556.1|HQ990555.1|HQ990554.1|HQ990553.1|HQ990552.1|HQ990551.1|HQ990550.1|HQ990549.1|HQ990548.1|HQ990547.1|HQ990546.1|HQ990545.1|HQ990544.1|HQ990543.1|HQ990542.1|HQ990541.1|HQ990540.1|HQ990539.1|HQ990538.1|HQ990537.1|HQ990530.1|HQ990524.1|HQ990521.1|HQ990520.1|HQ990519.1|HQ990518.1|HQ990517.1|HQ990516.1|HQ990515.1|HQ990514.1|HQ990513.1|HQ990512.1|HQ990511.1|HQ990510.1|HQ990509.1|HQ990508.1|HQ990507.1|HQ990506.1|HQ990505.1|HQ990504.1|HQ990503.1|HQ990502.1|HQ990501.1|HQ990500.1|HQ990499.1|HQ990498.1|HQ990497.1|HQ990496.1|HQ990495.1|HQ990494.1|HQ990493.1|HQ990492.1|HQ990491.1|HQ990490.1|HQ990489.1|HQ990481.1|HQ990473.1|HQ990464.1|HQ990463.1|HQ990462.1|HQ990461.1|HQ990456.1|HQ990455.1|HQ990454.1|HQ990453.1|HQ990452.1|HQ990451.1|HQ990450.1|HQ990200.1|HQ990198.1|HQ990182.1|HQ990181.1|HQ990180.1|HQ990179.1|HQ990178.1|HQ990177.1|HQ990176.1|HQ990175.1|HQ990174.1|HQ990173.1|HQ990172.1|HQ990171.1|HQ990170.1|HQ990169.1|HQ990168.1|HQ990167.1|HQ990166.1|HQ990165.1|HQ990164.1|HQ990163.1|HQ990162.1|HQ990158.1|HQ990147.1|HQ990143.1|HQ989970.1|HQ989695.1|HQ989636.1|HQ989631.1|HQ989614.1|HQ989604.1|HQ989569.1|HQ989565.1|HQ989559.1|HQ989558.1|HQ989557.1|HQ989556.1|HQ989555.1|HQ989554.1|HQ989347.1|HQ989184.1|HQ989102.1|HQ989063.1|HQ989012.1|HQ988968.1|HQ988962.1|HQ988958.1|HQ988932.1|HQ988877.1|HQ988831.1|HQ988824.1|HQ988746.1|HQ988572.1|HQ988548.1|HQ988547.1|HQ988443.1|HQ988352.1|HQ988333.1|HQ988331.1|HQ988321.1|HQ988316.1|HQ988315.1|HQ988313.1|HQ988309.1|HQ988308.1|HQ988307.1|HQ988306.1|HQ988305.1|HQ988196.1|HQ988195.1|HQ988194.1|HQ988193.1|HQ988192.1|HQ988191.1|HQ988190.1|HQ988189.1|HQ988188.1|HQ988187.1|HQ988186.1|HQ988185.1|HQ988184.1|HQ988183.1|HQ988181.1|HQ988180.1|HQ988179.1|HQ988178.1|HQ988177.1|HQ988168.1|HQ988167.1|HQ988166.1|HQ988165.1|HQ988164.1|HQ988163.1|HQ988162.1|HQ988161.1|HQ988160.1|HQ988159.1|HQ988158.1|HQ988157.1|HQ988156.1|HQ988155.1|HQ988154.1|HQ988153.1|HQ988152.1|HQ988151.1|HQ988150.1|HQ988149.1|HQ988146.1|HQ988145.1|HQ988142.1|HQ988141.1|HQ988138.1|HQ988137.1|HQ988136.1|HQ988135.1|HQ988130.1|HQ988129.1|HQ988128.1|HQ988127.1|HQ988126.1|HQ988125.1|HQ988120.1|HQ988119.1|HQ988118.1|HQ988117.1|HQ988116.1|HQ988115.1|HQ988114.1|HQ988113.1|HQ988112.1|HQ988111.1|HQ988110.1|HQ988109.1|HQ988108.1|HQ988107.1|HQ988106.1|HQ988105.1|HQ988104.1|HQ988103.1|HQ988100.1|HQ988099.1|HQ988098.1|HQ988097.1|HQ988096.1|HQ988095.1|HQ988094.1|HQ988093.1|HQ988092.1|HQ988091.1|HQ988090.1|HQ988089.1|HQ988088.1|HQ988082.1|HQ988081.1|HQ988080.1|HQ988079.1|HQ988078.1|HQ988077.1|HQ988076.1|HQ988075.1|HQ988074.1|HQ988073.1|HQ988072.1|HQ988071.1|HQ988069.1|HQ988068.1|HQ988067.1|HQ988066.1|HQ988065.1|HQ988063.1|HQ988062.1|HQ988061.1|HQ988060.1|HQ988059.1|HQ988058.1|HQ988057.1|HQ988056.1|HQ988055.1|HQ988054.1|HQ988053.1|HQ988052.1|HQ988051.1|HQ988050.1|HQ988049.1|HQ988048.1|HQ988047.1|HQ988046.1|HQ988045.1|HQ988044.1|HQ988034.1|HQ988033.1|HQ988032.1|HQ988031.1|HQ988030.1|HQ988029.1|HQ988028.1|HQ988027.1|HQ988026.1|HQ988025.1|HQ988024.1|HQ988023.1|HQ988022.1|HQ988021.1|HQ988020.1|HQ988019.1|HQ988018.1|HQ988017.1|HQ988016.1|HQ988014.1|HQ988013.1|HQ987981.1|HQ987980.1|HQ987979.1|HQ987978.1|HQ987977.1|HQ987976.1|HQ987975.1|HQ987974.1|HQ987927.1|HQ987923.1|HQ987919.1|HQ987918.1|HQ987910.1|HQ987906.1|HQ987891.1|HQ987884.1|HQ987882.1|HQ987881.1|HQ987880.1|HQ987879.1|HQ987877.1|HQ987875.1|HQ987874.1|HQ987873.1|HQ987872.1|HQ987871.1|HQ987870.1|HQ987869.1|HQ987867.1|HQ987866.1|HQ987865.1|HQ987864.1|HQ987862.1|HQ987861.1|HQ987860.1|HQ987859.1|HQ987858.1|HQ987857.1|HQ987856.1|HQ987855.1|HQ987854.1|HQ987851.1|HQ987849.1|HQ987847.1|HQ987845.1|HQ987844.1|HQ987843.1|HQ987842.1|HQ987841.1|HQ987840.1|HQ987839.1|HQ987838.1|HQ987837.1|HQ987836.1|HQ987835.1|HQ987834.1|HQ987833.1|HQ987832.1|HQ987831.1|HQ987830.1|HQ987829.1|HQ987826.1|HQ987825.1|HQ944364.1|HQ930233.1|HQ930215.1|HQ930200.1|HQ930177.1|HQ929948.1|HQ983141.1|HQ983140.1|HQ983139.1|HQ983138.1|HQ983137.1|HQ983136.1|HQ983135.1|HQ983134.1|HQ983133.1|HQ983132.1|HQ983131.1|HQ982932.1|HQ982931.1|HQ982930.1|HQ982914.1|HQ982830.1|HQ982821.1|HQ982462.1|HQ982445.1|HQ982293.1|HQ979986.1|HQ979985.1|HQ979982.1|HQ979978.1|HQ979977.1|HQ979975.1|HQ979974.1|HQ979665.1|HQ979664.1|HQ979663.1|HQ979560.1|HQ979557.1|HQ979556.1|HQ979555.1|HQ979553.1|HQ979552.1|HQ979467.1|HQ979466.1|HQ979465.1|HQ978042.1|HQ978037.1|HQ978036.1|HQ978035.1|HQ978034.1|HQ978031.1|HQ978030.1|HQ978011.1|HQ977557.1|HQ977556.1|HQ977555.1|HQ977554.1|HQ977553.1|HQ977229.1|HQ977228.1|HQ977227.1|HQ977226.1|HQ977225.1|HQ977224.1|HQ977223.1|HQ977222.1|HQ977215.1|HQ977214.1|HQ977213.1|HQ977212.1|HQ977211.1|HQ977210.1|HQ977209.1|HQ977208.1|HQ977204.1|HQ977203.1|HQ977202.1|HQ977201.1|HQ977191.1|HQ977181.1|HQ977180.1|HQ977179.1|HQ977178.1|HQ977177.1|HQ977176.1|HQ977175.1|HQ977174.1|HQ977173.1|HQ977172.1|HQ977171.1|HQ977169.1|HQ977168.1|HQ977167.1|HQ977166.1|HQ977165.1|HQ977164.1|HQ977163.1|HQ977162.1|HQ977161.1|HQ977160.1|HQ977159.1|HQ977158.1|HQ977157.1|HQ977156.1|HQ977155.1|HQ977154.1|HQ977153.1|HQ977152.1|HQ977151.1|HQ977150.1|HQ977149.1|HQ977148.1|HQ977147.1|HQ977145.1|HQ977144.1|HQ977143.1|HQ977142.1|HQ977141.1|HQ977140.1|HQ977139.1|HQ977138.1|HQ977137.1|HQ977136.1|HQ977135.1|HQ977134.1|HQ977132.1|HQ977131.1|HQ977130.1|HQ977129.1|HQ977128.1|HQ977127.1|HQ977126.1|HQ977125.1|HQ977124.1|HQ977123.1|HQ977122.1|HQ977121.1|HQ977120.1|HQ977119.1|HQ977117.1|HQ977116.1|HQ977115.1|HQ975384.1|HQ975371.1|HQ975370.1|HQ975369.1|HQ975368.1|HQ933286.1|HQ933285.1|HQ933284.1|HQ933175.1|HQ933161.1|HQ933160.1|HQ933153.1|HQ933152.1|HQ933151.1|HQ933150.1|HQ933063.1|HQ933062.1|HQ933058.1|HQ933057.1|HQ932978.1|HQ932909.1|HQ932827.1|HQ932826.1|HQ932825.1|HQ932824.1|HQ932823.1|HQ932820.1|HQ932817.1|HQ932703.1|HQ932702.1|HQ932701.1|HQ932700.1|HQ932699.1|HQ932698.1|HQ932697.1|HQ932696.1|HQ932667.1|HQ932661.1|HQ932638.1|HQ932624.1|HQ932577.1|HQ932572.1|HQ932568.1|HQ932553.1|HQ932550.1|HQ932546.1|HQ932539.1|HQ932534.1|HQ932527.1|HQ932524.1|HQ932509.1|HQ932507.1|HQ932500.1|HQ932496.1|HQ932494.1|HQ932482.1|HQ932478.1|HQ932476.1|HQ932263.1|HQ932262.1|HQ932261.1|HQ932260.1|HQ932259.1|HQ932258.1|HQ932257.1|HQ932256.1|HQ931538.1|HQ931348.1|HQ931347.1|HQ930248.1|HQ930247.1|HQ930246.1|HQ930245.1|HQ930240.1|HQ930239.1|HQ930238.1|HQ930237.1|HQ930232.1|HQ930231.1|HQ930230.1|HQ930229.1|HQ930223.1|HQ930222.1|HQ930221.1|HQ930219.1|HQ930218.1|HQ930216.1|HQ930214.1|HQ930213.1|HQ930211.1|HQ930209.1|HQ930206.1|HQ930204.1|HQ930198.1|HQ930197.1|HQ930196.1|HQ930194.1|HQ930192.1|HQ930191.1|HQ930190.1|HQ930189.1|HQ930188.1|HQ930186.1|HQ930185.1|HQ930184.1|HQ930183.1|HQ930182.1|HQ930181.1|HQ930179.1|HQ930178.1|HQ930176.1|HQ929983.1|HQ929975.1|HQ929970.1|HQ929965.1|HQ929963.1|HQ929955.1|HQ929954.1|HQ929949.1|HQ929944.1|HQ929943.1|HQ929942.1|HQ929938.1|HQ929919.1|HQ929918.1|HQ929476.1|HQ929473.1|HQ929467.1|HQ929466.1|HQ929457.1|HQ929450.1|HQ929446.1|HQ929445.1|HQ929439.1|HQ929437.1|HQ929433.1|HQ929425.1|HQ929416.1|HQ929414.1|HQ929397.1|HQ929394.1|HQ929390.1|HQ929387.1|HQ929382.1|HQ929379.1|HQ929360.1|HQ929352.1|HQ929340.1|HQ929328.1|HQ929322.1|HQ929321.1|HQ929310.1|HQ929305.1|HQ929304.1|HQ929300.1|HQ929298.1|HQ929295.1|HQ929290.1|HQ929283.1|HQ929277.1|HQ929257.1|HQ929250.1|HQ929206.1|HQ929201.1|HQ929190.1|HQ929135.1|HQ929134.1|HQ929130.1|HQ929054.1|HQ929025.1|HQ929022.1|HQ928981.1|HQ928970.1|HQ928967.1|HQ928966.1|HQ928965.1|HQ928964.1|HQ928963.1|HQ928962.1|HQ928944.1|HQ928941.1|HQ928940.1|HQ928936.1|HQ928931.1|HQ928930.1|HQ928929.1|HQ928927.1|HQ928926.1|HQ928921.1|HQ928920.1|HQ928919.1|HQ928918.1|HQ928917.1|HQ928916.1|HQ928914.1|HQ928901.1|HQ928892.1|HQ928882.1|HQ928872.1|HQ928869.1|HQ928528.1|HQ928321.1|HQ928320.1|HQ928319.1|HQ928318.1|HQ928317.1|HQ928316.1|HQ928315.1|HQ928314.1|HQ928313.1|HQ928312.1|HQ928311.1|HQ928310.1|HQ928309.1|HQ928308.1|HQ928307.1|HQ928306.1|HQ928305.1|HQ928304.1|HQ928303.1|HQ928302.1|HQ928301.1|HQ928300.1|HQ928299.1|HQ928298.1|HQ928297.1|HQ928296.1|HQ928295.1|HQ928294.1|HQ928293.1|HQ928292.1|HQ928291.1|HQ928290.1|HQ947215.1|HQ947203.1|HQ947015.1|HQ946667.1|HQ945048.1|HQ945047.1|HQ945040.1|HQ945039.1|HQ945038.1|HQ945037.1|HQ945036.1|HQ945035.1|HQ945034.1|HQ945033.1|HQ945031.1|HQ945030.1|HQ945029.1|HQ944686.1|HQ944685.1|HQ944684.1|HQ944683.1|HQ944682.1|HQ944681.1|HQ944680.1|HQ944679.1|HQ944678.1|HQ944677.1|HQ944676.1|HQ944675.1|HQ944674.1|HQ944673.1|HQ944672.1|HQ944671.1|HQ944670.1|HQ944669.1|HQ944668.1|HQ944667.1|HQ944666.1|HQ944665.1|HQ944664.1|HQ944663.1|HQ944662.1|HQ944661.1|HQ944660.1|HQ944659.1|HQ944658.1|HQ944657.1|HQ944656.1|HQ944655.1|HQ944654.1|HQ944653.1|HQ944652.1|HQ944651.1|HQ944650.1|HQ944649.1|HQ944648.1|HQ944647.1|HQ944646.1|HQ944645.1|HQ944644.1|HQ944643.1|HQ944642.1|HQ944641.1|HQ944640.1|HQ944639.1|HQ944638.1|HQ944637.1|HQ944636.1|HQ944635.1|HQ944634.1|HQ944633.1|HQ944632.1|HQ944631.1|HQ944630.1|HQ944629.1|HQ944628.1|HQ944627.1|HQ944626.1|HQ944625.1|HQ944624.1|HQ944623.1|HQ944622.1|HQ944621.1|HQ944620.1|HQ944619.1|HQ944618.1|HQ944617.1|HQ944616.1|HQ944615.1|HQ944614.1|HQ944613.1|HQ944612.1|HQ944611.1|HQ944610.1|HQ944609.1|HQ944422.1|HQ944421.1|HQ944420.1|HQ944419.1|HQ944418.1|HQ944417.1|HQ944416.1|HQ944415.1|HQ944414.1|HQ944413.1|HQ944412.1|HQ944411.1|HQ944410.1|HQ944409.1|HQ944408.1|HQ944407.1|HQ944406.1|HQ944405.1|HQ944404.1|HQ944403.1|HQ944402.1|HQ944401.1|HQ944400.1|HQ944399.1|HQ944398.1|HQ944397.1|HQ944396.1|HQ944395.1|HQ944394.1|HQ944393.1|HQ944392.1|HQ944391.1|HQ944390.1|HQ944389.1|HQ944388.1|HQ944387.1|HQ944386.1|HQ944385.1|HQ944384.1|HQ944383.1|HQ944382.1|HQ944381.1|HQ944380.1|HQ944379.1|HQ944378.1|HQ944377.1|HQ944376.1|HQ944375.1|HQ944374.1|HQ944373.1|HQ944372.1|HQ944370.1|HQ944369.1|HQ944368.1|HQ944367.1|HQ944366.1|HQ944365.1|HQ944359.1|HQ944358.1|HQ944357.1|HQ944356.1|HQ944355.1|HQ944354.1|HQ944353.1|HQ944352.1|HQ944350.1|HQ944349.1|HQ944348.1|HQ944345.1|HQ944343.1|HQ944342.1|HQ944341.1|HQ944340.1|HQ944339.1|HQ944338.1|HQ944336.1|HQ944335.1|HQ944334.1|HQ944333.1|HQ944332.1|HQ944331.1|HQ944330.1|HQ944329.1|HQ944328.1|HQ944327.1|HQ944326.1|HQ944324.1|HQ944323.1|HQ944322.1|HQ944321.1|HQ944320.1|HQ944319.1|HQ944318.1|HQ944317.1|HQ944316.1|HQ944315.1|HQ944314.1|HQ944313.1|HQ944312.1|HQ944311.1|HQ944310.1|HQ944309.1|HQ944308.1|HQ944307.1|HQ944306.1|HQ944305.1|HQ944304.1|HQ944303.1|HQ944302.1|HQ944301.1|HQ944300.1|HQ944299.1|HQ944298.1|HQ944297.1|HQ944296.1|HQ944295.1|HQ944294.1|HQ944293.1|HQ944292.1|HQ944291.1|HQ944290.1|HQ944289.1|HQ944288.1|HQ944287.1|HQ944286.1|HQ944285.1|HQ944284.1|HQ944283.1|HQ944282.1|HQ944281.1|HQ944280.1|HQ944279.1|HQ944278.1|HQ944277.1|HQ944276.1|HQ944275.1|HQ944274.1|HQ944273.1|HQ944272.1|HQ944271.1|HQ944270.1|HQ944269.1|HQ944268.1|HQ944267.1|HQ944266.1|HQ944265.1|HQ944264.1|HQ944263.1|HQ944262.1|HQ944261.1|HQ944260.1|HQ944259.1|HQ944258.1|HQ944257.1|HQ944256.1|HQ944255.1|HQ944254.1|HQ944253.1|HQ944252.1|HQ944251.1|HQ944250.1|HQ944249.1|HQ944248.1|HQ944247.1|HQ944246.1|HQ944245.1|HQ944244.1|HQ944243.1|HQ944242.1|HQ944241.1|HQ944240.1|HQ944239.1|HQ943367.1|HQ943366.1|HQ943365.1|HQ943364.1|HQ943363.1|HQ943362.1|HQ943361.1|HQ943360.1|HQ943359.1|HQ943358.1|HQ943357.1|HQ943356.1|HQ943355.1|HQ943354.1|HQ943353.1|HQ943352.1|HQ943351.1|HQ943350.1|HQ943349.1|HQ943348.1|HQ943347.1|HQ943346.1|HQ943345.1|HQ943344.1|HQ943343.1|HQ943341.1|HQ943340.1|HQ943339.1|HQ943338.1|HQ943337.1|HQ943336.1|HQ957264.1|HQ957263.1|HQ957252.1|HQ957251.1|HQ957250.1|HQ957248.1|HQ957247.1|HQ957246.1|HQ957244.1|HQ957243.1|HQ957242.1|HQ957241.1|HQ957240.1|HQ957239.1|HQ957214.1|HQ957213.1|HQ957212.1|HQ957205.1|HQ957200.1|HQ957019.1|HQ957018.1|HQ957017.1|HQ957015.1|HQ957014.1|HQ957013.1|HQ957012.1|HQ957011.1|HQ957010.1|HQ957009.1|HQ957008.1|HQ957007.1|HQ956763.1|HQ956762.1|HQ956761.1|HQ956760.1|HQ956759.1|HQ956758.1|HQ956757.1|HQ956756.1|HQ956755.1|HQ956754.1|HQ956631.1|HQ956622.1|HQ956615.1|HQ956593.1|HQ955845.1|HQ955841.1|HQ955840.1|HQ955839.1|HQ955838.1|HQ955837.1|HQ955836.1|HQ955835.1|HQ955834.1|HQ955826.1|HQ955825.1|HQ955824.1|HQ955823.1|HQ955822.1|HQ955821.1|HQ955820.1|HQ955819.1|HQ955818.1|HQ955817.1|HQ955816.1|HQ955815.1|HQ955814.1|HQ955813.1|HQ955812.1|HQ955811.1|HQ955810.1|HQ955809.1|HQ955808.1|HQ955807.1|HQ955806.1|HQ955805.1|HQ955804.1|HQ955803.1|HQ955801.1|HQ955800.1|HQ955799.1|HQ955798.1|HQ955797.1|HQ955795.1|HQ955794.1|HQ955793.1|HQ955792.1|HQ955791.1|HQ955790.1|HQ955789.1|HQ955788.1|HQ955787.1|HQ955785.1|HQ955784.1|HQ955783.1|HQ955781.1|HQ955779.1|HQ955778.1|HQ955777.1|HQ955776.1|HQ955775.1|HQ955774.1|HQ955773.1|HQ955772.1|HQ955771.1|HQ955770.1|HQ955769.1|HQ955768.1|HQ955767.1|HQ955766.1|HQ955765.1|HQ955764.1|HQ955763.1|HQ955762.1|HQ955761.1|HQ955760.1|HQ955759.1|HQ955758.1|HQ955757.1|HQ955756.1|HQ955753.1|HQ955752.1|HQ955751.1|HQ955750.1|HQ955748.1|HQ955747.1|HQ955746.1|HQ955745.1|HQ955744.1|HQ955743.1|HQ955742.1|HQ955741.1|HQ955740.1|HQ955739.1|HQ955738.1|HQ955737.1|HQ955736.1|HQ955735.1|HQ955734.1|HQ955733.1|HQ955732.1|HQ955731.1|HQ955730.1|HQ955729.1|HQ955728.1|HQ955727.1|HQ955726.1|HQ955725.1|HQ955724.1|HQ955723.1|HQ955722.1|HQ955721.1|HQ955719.1|HQ955718.1|HQ955717.1|HQ955716.1|HQ955715.1|HQ955714.1|HQ955713.1|HQ955712.1|HQ955711.1|HQ955710.1|HQ955709.1|HQ955708.1|HQ955707.1|HQ955706.1|HQ955705.1|HQ955704.1|HQ955703.1|HQ955702.1|HQ955701.1|HQ955700.1|HQ955699.1|HQ955698.1|HQ955697.1|HQ955696.1|HQ955695.1|HQ955694.1|HQ955693.1|HQ955691.1|HQ955690.1|HQ955689.1|HQ955688.1|HQ955687.1|HQ955686.1|HQ955685.1|HQ955684.1|HQ955683.1|HQ955682.1|HQ955681.1|HQ955680.1|HQ955679.1|HQ955678.1|HQ955677.1|HQ955676.1|HQ955675.1|HQ955674.1|HQ955673.1|HQ955672.1|HQ955671.1|HQ955670.1|HQ955669.1|HQ955668.1|HQ955667.1|HQ955666.1|HQ955665.1|HQ955664.1|HQ955663.1|HQ955662.1|HQ955661.1|HQ955660.1|HQ955659.1|HQ955658.1|HQ955657.1|HQ955656.1|HQ955655.1|HQ955654.1|HQ955653.1|HQ955652.1|HQ955651.1|HQ955650.1|HQ955649.1|HQ955648.1|HQ955647.1|HQ955646.1|HQ955645.1|HQ955644.1|HQ955643.1|HQ955642.1|HQ955641.1|HQ955640.1|HQ955639.1|HQ955638.1|HQ955637.1|HQ955636.1|HQ955635.1|HQ955634.1|HQ955633.1|HQ955632.1|HQ955630.1|HQ955629.1|HQ955628.1|HQ955627.1|HQ955626.1|HQ955625.1|HQ955623.1|HQ955622.1|HQ955621.1|HQ955620.1|HQ955619.1|HQ955618.1|HQ955617.1|HQ955616.1|HQ955615.1|HQ955614.1|HQ955613.1|HQ955612.1|HQ955611.1|HQ955610.1|HQ955609.1|HQ955608.1|HQ955607.1|HQ955606.1|HQ955605.1|HQ955604.1|HQ955603.1|HQ955602.1|HQ955601.1|HQ955600.1|HQ955599.1|HQ955598.1|HQ955597.1|HQ955596.1|HQ955595.1|HQ955594.1|HQ955593.1|HQ955592.1|HQ955591.1|HQ955590.1|HQ955589.1|HQ955588.1|HQ955587.1|HQ955586.1|HQ955585.1|HQ955584.1|HQ955583.1|HQ955582.1|HQ955581.1|HQ955580.1|HQ955579.1|HQ955578.1|HQ955577.1|HQ955576.1|HQ955575.1|HQ955574.1|HQ955573.1|HQ955572.1|HQ955571.1|HQ955570.1|HQ955569.1|HQ955568.1|HQ955567.1|HQ955566.1|HQ955565.1|HQ955564.1|HQ955563.1|HQ955562.1|HQ955561.1|HQ955560.1|HQ955559.1|HQ955558.1|HQ955557.1|HQ955556.1|HQ955555.1|HQ955554.1|HQ955553.1|HQ955552.1|HQ955551.1|HQ955550.1|HQ955548.1|HQ955547.1|HQ955546.1|HQ955545.1|HQ955544.1|HQ955543.1|HQ955542.1|HQ955541.1|HQ955540.1|HQ955539.1|HQ955538.1|HQ955537.1|HQ955536.1|HQ955535.1|HQ955534.1|HQ955533.1|HQ955532.1|HQ955531.1|HQ955530.1|HQ955529.1|HQ955528.1|HQ955527.1|HQ955526.1|HQ955525.1|HQ955524.1|HQ955523.1|HQ955522.1|HQ955521.1|HQ955520.1|HQ955519.1|HQ955518.1|HQ955517.1|HQ955516.1|HQ955515.1|HQ955514.1|HQ955513.1|HQ955512.1|HQ955511.1|HQ955510.1|HQ955509.1|HQ955508.1|HQ955507.1|HQ955506.1|HQ955505.1|HQ955504.1|HQ955503.1|HQ955502.1|HQ955501.1|HQ955500.1|HQ955499.1|HQ955498.1|HQ955497.1|HQ955496.1|HQ955495.1|HQ955494.1|HQ955493.1|HQ955492.1|HQ955491.1|HQ955490.1|HQ955489.1|HQ955488.1|HQ955487.1|HQ955486.1|HQ955485.1|HQ955484.1|HQ955483.1|HQ955482.1|HQ955481.1|HQ955480.1|HQ955479.1|HQ955478.1|HQ955477.1|HQ955476.1|HQ955475.1|HQ955474.1|HQ955473.1|HQ955472.1|HQ955471.1|HQ955470.1|HQ955469.1|HQ955468.1|HQ955467.1|HQ955466.1|HQ955465.1|HQ955464.1|HQ955463.1|HQ955462.1|HQ955461.1|HQ955460.1|HQ955459.1|HQ955458.1|HQ955457.1|HQ955456.1|HQ955455.1|HQ955454.1|HQ955453.1|HQ955452.1|HQ955451.1|HQ955450.1|HQ955449.1|HQ955448.1|HQ955447.1|HQ955446.1|HQ955445.1|HQ955444.1|HQ955443.1|HQ955441.1|HQ955440.1|HQ955438.1|HQ955437.1|HQ955436.1|HQ955435.1|HQ955434.1|HQ955433.1|HQ955432.1|HQ955431.1|HQ955430.1|HQ955429.1|HQ955428.1|HQ955427.1|HQ955426.1|HQ955425.1|HQ955424.1|HQ955423.1|HQ955422.1|HQ955421.1|HQ955420.1|HQ955419.1|HQ955414.1|HQ955413.1|HQ955412.1|HQ955411.1|HQ955410.1|HQ955409.1|HQ955408.1|HQ955406.1|HQ955405.1|HQ955404.1|HQ955403.1|HQ955402.1|HQ955401.1|HQ955400.1|HQ955399.1|HQ955307.1|HQ955306.1|HQ955305.1|HQ955304.1|HQ955303.1|HQ955302.1|HQ955301.1|HQ955300.1|HQ955299.1|HQ955298.1|HQ955297.1|HQ955296.1|HQ955295.1|HQ955294.1|HQ955293.1|HQ955292.1|HQ955291.1|HQ955290.1|HQ955289.1|HQ955288.1|HQ955287.1|HQ955286.1|HQ955285.1|HQ952242.1|HQ952240.1|HQ952190.1|HQ952171.1|HQ952162.1|HQ952144.1|HQ952106.1|HQ952055.1|HQ951959.1|HQ951956.1|HQ951943.1|HQ951932.1|HQ951930.1|HQ951892.1|HQ951868.1|HQ951839.1|HQ951822.1|HQ951787.1|HQ951757.1|HQ951733.1|HQ951700.1|HQ951683.1|HQ951682.1|HQ951680.1|HQ951677.1|HQ951649.1|HQ951629.1|HQ951627.1|HQ951622.1|HQ951613.1|HQ951611.1|HQ951609.1|HQ951594.1|HQ951593.1|HQ951581.1|HQ951569.1|HQ951566.1|HQ951564.1|HQ951563.1|HQ951558.1|HQ951556.1|HQ951536.1|HQ951527.1|HQ951525.1|HQ951523.1|HQ951521.1|HQ951519.1|HQ951516.1|HQ951511.1|HQ951510.1|HQ951509.1|HQ951504.1|HQ951497.1|HQ951494.1|HQ951493.1|HQ951478.1|HQ951476.1|HQ951438.1|HQ951436.1|HQ951423.1|HQ951400.1|HQ951399.1|HQ951398.1|HQ951383.1|HQ951370.1|HQ951369.1|HQ951367.1|HQ951366.1|HQ951365.1|HQ951363.1|HQ951360.1|HQ951358.1|HQ951357.1|HQ951356.1|HQ951352.1|HQ951346.1|HQ951345.1|HQ951344.1|HQ951340.1|HQ951339.1|HQ951338.1|HQ951337.1|HQ951334.1|HQ951331.1|HQ951330.1|HQ951329.1|HQ951325.1|HQ951324.1|HQ951322.1|HQ951321.1|HQ951320.1|HQ951319.1|HQ951315.1|HQ951313.1|HQ951312.1|HQ951311.1|HQ951309.1|HQ951308.1|HQ951306.1|HQ951305.1|HQ951303.1|HQ951302.1|HQ951300.1|HQ951299.1|HQ951298.1|HQ951297.1|HQ951295.1|HQ951294.1|HQ951293.1|HQ951292.1|HQ951288.1|HQ951287.1|HQ951285.1|HQ951284.1|HQ951283.1|HQ951282.1|HQ951281.1|HQ951280.1|HQ951279.1|HQ951278.1|HQ951277.1|HQ951276.1|HQ951275.1|HQ951274.1|HQ951273.1|HQ951272.1|HQ951271.1|HQ951270.1|HQ951269.1|HQ951252.1|HQ951208.1|HQ951163.1|HQ951091.1|HQ951083.1|HQ951079.1|HQ950882.1|HQ950783.1|HQ950720.1|HQ950680.1|HQ950666.1|HQ950654.1|HQ950627.1|HQ950625.1|HQ950569.1|HQ950537.1|HQ950536.1|HQ950520.1|HQ950507.1|HQ950493.1|HQ950461.1|HQ950459.1|HQ950448.1|HQ950367.1|HQ950287.1|HQ949214.1|HQ949192.1|HQ949176.1|HQ949173.1|HQ949158.1|HQ949152.1|HQ949114.1|HQ949108.1|HQ949080.1|HQ949022.1|HQ948931.1|HQ948908.1|HQ948906.1|HQ948871.1|HQ948830.1|HQ948807.1|HQ948796.1|HQ948775.1|HQ948681.1|HQ948672.1|HQ948671.1|HQ948663.1|HQ948635.1|HQ948595.1|HQ948498.1|HQ948477.1|HQ948470.1|HQ948393.1|HQ948296.1|HQ948286.1|HQ942516.1|HQ942472.1|HQ941035.1|HQ941034.1|HQ941033.1|HQ941032.1|HQ941031.1|HQ941030.1|HQ941029.1|HQ941028.1|HQ941027.1|HQ941026.1|HQ941025.1|HQ941024.1|HQ941023.1|HQ941022.1|HQ941021.1|HQ941020.1|HQ941019.1|HQ941018.1|HQ941017.1|HQ941016.1|HQ941015.1|HQ941014.1|HQ941013.1|HQ941012.1|HQ941011.1|HQ941010.1|HQ941009.1|HQ941008.1|HQ941007.1|HQ941006.1|HQ941005.1|HQ941004.1|HQ941003.1|HQ941002.1|HQ941001.1|HQ941000.1|HQ940999.1|HQ940998.1|HQ940997.1|HQ940996.1|HQ940995.1|HQ940994.1|HQ940993.1|HQ940992.1|HQ940991.1|HQ940990.1|HQ940989.1|HQ940988.1|HQ940987.1|HQ940986.1|HQ940985.1|HQ940984.1|HQ940983.1|HQ940982.1|HQ940981.1|HQ940980.1|HQ940979.1|HQ940978.1|HQ940977.1|HQ940976.1|HQ940975.1|HQ940974.1|HQ940973.1|HQ940972.1|HQ940971.1|HQ940970.1|HQ940969.1|HQ940968.1|HQ940967.1|HQ940966.1|HQ940965.1|HQ940964.1|HQ940963.1|HQ940962.1|HQ940961.1|HQ940960.1|HQ940959.1|HQ940958.1|HQ940957.1|HQ940956.1|HQ940955.1|HQ940954.1|HQ940953.1|HQ940952.1|HQ928289.1|HQ928288.1|HQ928287.1|HQ928286.1|HQ928285.1|HQ928284.1|HQ928283.1|HQ928282.1|HQ928281.1|HQ928280.1|HQ928279.1|HQ928278.1|HQ928277.1|HQ928276.1|HQ928275.1|HQ928274.1|HQ928273.1|HQ928272.1|HQ928271.1|HQ928270.1|HQ928269.1|HQ928268.1|HQ928267.1|HQ928266.1|HQ928265.1|HQ928264.1|HQ928263.1|HQ928262.1|HQ928261.1|HQ928260.1|HQ928259.1|HQ928258.1|HQ928257.1|HQ928256.1|HQ928255.1|HQ928254.1|HQ928253.1|HQ928252.1|HQ928251.1|HQ928250.1|HQ928249.1|HQ928248.1|HQ928247.1|HQ928246.1|HQ928242.1|HQ928241.1|HQ928232.1|HQ928223.1|HQ927773.1|HQ927772.1|HQ927771.1|HQ927770.1|HQ927769.1|HQ927768.1|HQ927763.1|HQ927762.1|HQ927761.1|HQ927753.1|HQ927752.1|HQ927751.1|HQ927750.1|HQ927749.1|HQ927741.1|HQ927740.1|HQ927739.1|HQ927738.1|HQ927737.1|HQ927732.1|HQ927731.1|HQ927730.1|HQ927727.1|HQ927726.1|HQ927725.1|HQ927724.1|HQ927723.1|HQ927722.1|HQ927719.1|HQ927718.1|HQ927717.1|HQ927716.1|HQ927714.1|HQ927713.1|HQ927712.1|HQ927711.1|HQ927710.1|HQ927709.1|HQ927708.1|HQ927707.1|HQ927698.1|HQ927697.1|HQ927696.1|HQ927695.1|HQ927693.1|HQ927679.1|HQ927678.1|HQ927675.1|HQ927674.1|HQ927673.1|HQ927661.1|HQ927660.1|HQ927659.1|HQ927654.1|HQ927653.1|HQ927643.1|HQ927641.1|HQ927638.1|HQ927636.1|HQ927635.1|HQ927634.1|HQ927630.1|HQ927624.1|HQ927609.1|HQ927607.1|HQ927606.1|HQ927605.1|HQ927604.1|HQ927599.1|HQ927598.1|HQ927597.1|HQ927596.1|HQ927595.1|HQ927592.1|HQ927590.1|HQ927589.1|HQ927588.1|HQ927587.1|HQ927586.1|HQ927582.1|HQ927581.1|HQ927580.1|HQ927574.1|HQ927573.1|HQ927570.1|HQ927566.1|HQ927560.1|HQ927554.1|HQ927547.1|HQ927546.1|HQ927545.1|HQ927543.1|HQ927523.1|HQ927515.1|HQ927508.1|HQ927501.1|HQ927499.1|HQ927498.1|HQ927493.1|HQ927492.1|HQ927491.1|HQ927490.1|HQ927489.1|HQ927487.1|HQ927486.1|HQ927485.1|HQ927484.1|HQ927483.1|HQ927482.1|HQ927481.1|HQ927480.1|HQ927401.1|HQ927399.1|HQ925967.1|HQ925674.1|HQ925668.1|HQ925667.1|HQ925666.1|HQ925665.1|HQ925664.1|HQ925663.1|HQ925662.1|HQ925661.1|HQ925660.1|HQ925659.1|HQ925658.1|HQ925657.1|HQ925656.1|HQ925655.1|HQ925654.1|HQ925652.1|HQ925651.1|HQ925649.1|HQ925646.1|HQ925645.1|HQ925644.1|HQ925643.1|HQ925642.1|HQ925641.1|HQ925640.1|HQ925639.1|HQ925638.1|HQ925637.1|HQ925631.1|HQ925626.1|HQ925625.1|HQ925624.1|HQ925623.1|HQ925622.1|HQ925621.1|HQ925620.1|HQ925619.1|HQ925618.1|HQ925617.1|HQ925616.1|HQ925615.1|HQ925612.1|HQ925609.1|HQ925608.1|HQ925605.1|HQ925602.1|HQ925601.1|HQ925599.1|HQ925598.1|HQ925596.1|HQ925594.1|HQ925593.1|HQ925592.1|HQ925589.1|HQ925587.1|HQ925586.1|HQ925585.1|HQ925584.1|HQ925580.1|HQ925576.1|HQ925575.1|HQ925574.1|HQ925572.1|HQ925571.1|HQ925570.1|HQ925569.1|HQ925568.1|HQ925564.1|HQ925561.1|HQ925560.1|HQ925558.1|HQ925557.1|HQ925556.1|HQ925555.1|HQ925554.1|HQ925553.1|HQ925550.1|HQ925549.1|HQ925540.1|HQ925539.1|HQ925538.1|HQ925537.1|HQ925536.1|HQ925535.1|HQ925534.1|HQ925533.1|HQ925532.1|HQ925531.1|HQ925528.1|HQ925527.1|HQ925526.1|HQ925525.1|HQ925524.1|HQ925523.1|HQ925522.1|HQ925521.1|HQ925520.1|HQ925518.1|HQ925517.1|HQ925516.1|HQ925515.1|HQ925514.1|HQ925513.1|HQ925512.1|HQ925511.1|HQ925510.1|HQ925509.1|HQ925507.1|HQ925503.1|HQ925502.1|HQ925501.1|HQ925500.1|HQ925499.1|HQ925498.1|HQ925497.1|HQ925496.1|HQ925495.1|HQ925494.1|HQ925493.1|HQ925492.1|HQ925491.1|HQ925490.1|HQ925489.1|HQ925488.1|HQ925487.1|HQ925486.1|HQ925485.1|HQ925484.1|HQ925483.1|HQ925482.1|HQ925481.1|HQ925480.1|HQ925479.1|HQ925478.1|HQ925477.1|HQ925476.1|HQ925475.1|HQ925474.1|HQ925473.1|HQ925472.1|HQ925471.1|HQ925470.1|HQ925469.1|HQ925468.1|HQ925467.1|HQ925466.1|HQ925462.1|HQ925460.1|HQ925458.1|HQ925457.1|HQ925456.1|HQ925455.1|HQ925454.1|HQ925451.1|HQ925446.1|HQ925442.1|HQ925440.1|HQ925438.1|HQ925433.1|HQ925432.1|HQ925429.1|HQ925427.1|HQ925426.1|HQ925420.1|HQ925415.1|HQ925414.1|HQ925413.1|HQ925407.1|HQ925386.1|HQ925385.1|HQ925384.1|HQ925370.1|HQ925369.1|HQ925367.1|HQ925366.1|HQ925365.1|HQ925364.1|HQ925363.1|HQ925362.1|HQ925361.1|HQ925360.1|HQ925359.1|HQ925358.1|HQ925357.1|HQ925356.1|HQ925355.1|HQ925354.1|HQ925353.1|HQ925352.1|HQ925351.1|HQ925350.1|HQ925349.1|HQ925348.1|HQ925347.1|HQ925346.1|HQ925345.1|HQ925344.1|HQ925343.1|HQ925342.1|HQ925341.1|HQ925340.1|HQ925339.1|HQ925338.1|HQ925337.1|HQ925336.1|HQ925335.1|HQ925334.1|HQ925333.1|HQ925332.1|HQ925331.1|HQ925330.1|HQ925329.1|HQ925328.1|HQ925327.1|HQ925326.1|HQ925325.1|HQ925324.1|HQ925323.1|HQ925322.1|HQ925321.1|HQ925320.1|HQ925319.1|HQ925318.1|HQ925317.1|HQ925316.1|HQ925315.1|HQ925314.1|HQ925313.1|HQ925312.1|HQ925311.1|HQ925310.1|HQ925309.1|HQ925308.1|HQ925307.1|HQ925306.1|HQ925304.1|HQ925303.1|HQ925277.1|HQ925276.1|HQ925273.1|HQ925272.1|HQ925271.1|HQ925270.1|HQ925269.1|HQ925268.1|HQ925267.1|HQ925266.1|HQ925265.1|HQ925264.1|HQ925263.1|HQ925262.1|HQ925261.1|HQ925260.1|HQ925259.1|HQ925258.1|HQ925257.1|HQ925256.1|HQ925255.1|HQ925254.1|HQ925253.1|HQ925252.1|HQ925251.1|HQ925250.1|HQ925249.1|HQ925248.1|HQ925247.1|HQ925246.1|HQ925245.1|HQ925244.1|HQ925243.1|HQ925242.1|HQ925241.1|HQ925240.1|HQ925239.1|HQ925238.1|HQ925237.1|HQ925236.1|HQ925235.1|HQ925234.1|HQ925233.1|HQ925232.1|HQ925231.1|HQ925230.1|HQ925229.1|HQ925228.1|HQ925227.1|HQ925226.1|HQ925225.1|HQ925224.1|HQ925223.1|HQ925222.1|HQ925221.1|HQ925220.1|HQ925219.1|HQ925218.1|HQ925217.1|HQ925216.1|HQ925215.1|HQ925214.1|HQ925213.1|HQ925212.1|HQ925211.1|HQ925210.1|HQ925209.1|HQ925208.1|HQ925207.1|HQ925206.1|HQ925205.1|HQ925204.1|HQ925203.1|HQ925202.1|HQ925201.1|HQ925200.1|HQ925197.1|HQ925192.1|HQ925191.1|HQ925190.1|HQ925189.1|HQ925188.1|HQ925187.1|HQ925186.1|HQ925185.1|HQ925184.1|HQ925183.1|HQ925182.1|HQ925181.1|HQ925180.1|HQ925179.1|HQ925178.1|HQ925177.1|HQ925176.1|HQ925175.1|HQ925174.1|HQ925173.1|HQ925172.1|HQ925171.1|HQ925170.1|HQ925169.1|HQ925168.1|HQ925167.1|HQ925166.1|HQ925165.1|HQ925164.1|HQ925163.1|HQ925162.1|HQ925161.1|HQ925160.1|HQ925156.1|HQ925155.1|HQ925154.1|HQ925153.1|HQ925152.1|HQ925151.1|HQ925150.1|HQ925117.1|HQ925116.1|HQ925115.1|HQ925102.1|HQ925100.1|HQ925098.1|HQ925083.1|HQ925082.1|HQ925081.1|HQ925080.1|HQ925055.1|HQ925049.1|HQ925033.1|HQ925032.1|HQ925030.1|HQ925029.1|HQ925021.1|HQ925018.1|HQ925015.1|HQ924993.1|HQ924960.1|HQ924959.1|HQ924953.1|HQ924950.1|HQ924948.1|HQ924947.1|HQ924946.1|HQ924945.1|HQ924879.1|HQ924855.1|HQ924854.1|HQ924849.1|HQ924848.1|HQ924829.1|HQ924828.1|HQ924827.1|HQ924826.1|HQ924825.1|HQ924824.1|HQ924823.1|HQ924822.1|HQ924821.1|HQ924820.1|HQ924819.1|HQ924818.1|HQ924817.1|HQ924816.1|HQ924815.1|HQ924814.1|HQ924813.1|HQ924812.1|HQ924811.1|HQ924810.1|HQ924809.1|HQ924808.1|HQ924807.1|HQ924806.1|HQ924805.1|HQ924804.1|HQ924803.1|HQ924802.1|HQ924801.1|HQ924800.1|HQ924799.1|HQ924798.1|HQ924797.1|HQ924796.1|HQ924795.1|HQ924794.1|HQ924793.1|HQ924792.1|HQ924791.1|HQ924790.1|HQ924789.1|HQ924788.1|HQ924787.1|HQ924786.1|HQ924785.1|HQ924784.1|HQ924783.1|HQ924782.1|HQ924781.1|HQ924778.1|HQ924776.1|HQ924774.1|HQ924773.1|HQ924772.1|HQ924771.1|HQ924770.1|HQ924769.1|HQ924768.1|HQ924767.1|HQ924766.1|HQ924765.1|HQ924764.1|HQ924763.1|HQ924762.1|HQ924761.1|HQ924760.1|HQ924759.1|HQ924758.1|HQ924757.1|HQ924756.1|HQ924755.1|HQ924754.1|HQ924753.1|HQ924752.1|HQ924751.1|HQ924750.1|HQ924749.1|HQ924748.1|HQ924747.1|HQ924746.1|HQ924252.1|HQ924251.1|HQ924250.1|HQ924249.1|HQ924248.1|HQ924247.1|HQ924246.1|HQ924245.1|HQ924244.1|HQ924243.1|HQ924242.1|HQ924241.1|HQ924240.1|HQ924239.1|HQ924238.1|HQ924237.1|HQ924236.1|HQ924235.1|HQ924234.1|HQ924233.1|HQ924232.1|HQ924231.1|HQ924230.1|HQ924229.1|HQ924228.1|HQ924227.1|HQ924226.1|HQ924225.1|HQ924224.1|HQ924223.1|HQ924222.1|HQ924221.1|HQ924220.1|HQ924219.1|HQ924218.1|HQ924217.1|HQ924216.1|HQ924215.1|HQ924214.1|HQ924213.1|HQ924212.1|HQ924211.1|HQ924210.1|HQ924209.1|HQ924208.1|HQ924207.1|HQ924206.1|HQ924205.1|HQ924204.1|HQ924203.1|HQ924202.1|HQ924201.1|HQ924200.1|HQ924199.1|HQ924198.1|HQ924197.1|HQ924196.1|HQ924195.1|HQ924194.1|HQ924193.1|HQ924192.1|HQ924191.1|HQ924190.1|HQ924189.1|HQ924188.1|HQ924187.1|HQ924186.1|HQ924185.1|HQ924184.1|HQ924183.1|HQ924182.1|HQ924181.1|HQ924180.1|HQ924179.1|HQ924178.1|HQ924177.1|HQ924176.1|HQ924175.1|HQ924174.1|HQ924173.1|HQ924172.1|HQ924171.1|HQ924170.1|HQ924169.1|HQ924168.1|HQ924167.1|HQ924166.1|HQ924165.1|HQ924164.1|HQ924163.1|HQ924162.1|HQ924161.1|HQ924160.1|HQ924159.1|HQ924158.1|HQ924157.1|HQ924156.1|HQ924155.1|HQ924154.1|HQ924153.1|HQ924152.1|HQ924151.1|HQ924150.1|HQ924149.1|HQ924148.1|HQ924147.1|HQ924146.1|HQ924145.1|HQ924144.1|HQ924143.1|HQ924142.1|HQ924141.1|HQ924140.1|HQ924139.1|HQ924138.1|HQ924137.1|HQ924136.1|HQ924135.1|HQ924134.1|HQ924133.1|HQ924132.1|HQ924131.1|HQ924130.1|HQ924129.1|HQ924128.1|HQ924127.1|HQ924126.1|HQ924125.1|HQ924124.1|HQ924123.1|HQ924122.1|HQ924121.1|HQ924120.1|HQ924119.1|HQ924118.1|HQ924117.1|HQ924116.1|HQ924115.1|HQ924114.1|HQ924113.1|HQ924112.1|HQ924111.1|HQ924110.1|HQ924109.1|HQ924108.1|HQ924107.1|HQ924106.1|HQ924105.1|HQ924104.1|HQ924103.1|HQ924102.1|HQ924101.1|HQ924100.1|HQ924099.1|HQ924098.1|HQ924097.1|HQ924096.1|HQ924095.1|HQ924094.1|HQ924093.1|HQ924092.1|HQ924091.1|HQ924090.1|HQ924089.1|HQ924088.1|HQ924087.1|HQ924086.1|HQ924085.1|HQ924084.1|HQ924083.1|HQ924082.1|HQ924081.1|HQ924080.1|HQ924079.1|HQ924078.1|HQ924077.1|HQ924076.1|HQ924075.1|HQ924074.1|HQ924073.1|HQ924072.1|HQ924071.1|HQ924070.1|HQ924069.1|HQ924068.1|HQ924067.1|HQ924066.1|HQ924065.1|HQ924064.1|HQ924059.1|HQ924043.1|HQ924037.1|HQ924036.1|HQ924033.1|HQ923970.1|HQ923917.1|HQ923881.1|HQ923855.1|HQ923854.1|HQ923828.1|HQ923820.1|HQ923791.1|HQ923748.1|HQ923741.1|HQ923739.1|HQ923735.1|HQ923711.1|HQ923697.1|HQ923683.1|HQ923642.1|HQ923619.1|HQ923614.1|HQ923592.1|HQ923570.1|HQ923511.1|HQ923454.1|HQ923433.1|HQ923418.1|HQ923376.1|HQ923336.1|HQ923335.1|HQ923334.1|HQ923314.1|HQ923304.1|HQ923303.1|HQ923300.1|HQ923299.1|HQ923298.1|HQ923297.1|HQ923296.1|HQ923260.1|HQ923248.1|HQ923237.1|HQ923155.1|HQ923148.1|HQ923146.1|HQ923110.1|HQ923109.1|HQ923089.1|HQ923074.1|HQ923069.1|HQ923038.1|HQ923018.1|HQ923002.1|HQ922969.1|HQ922942.1|HQ922932.1|HQ922902.1|HQ922779.1|HQ922758.1|HQ922753.1|HQ922633.1|HQ922586.1|HQ922566.1|HQ922555.1|HQ922491.1|HQ922463.1|HQ922435.1|HQ922432.1|HQ922431.1|HQ922402.1|HQ922291.1|HQ922205.1|HQ922160.1|HQ922053.1|HQ921979.1|HQ921963.1|HQ921945.1|HQ921927.1|HQ921923.1|HQ921879.1|HQ921862.1|HQ921774.1|HQ921766.1|HQ921764.1|HQ921742.1|HQ921691.1|HQ921635.1|HQ921618.1|HQ921471.1|HQ921460.1|HQ921400.1|HQ921356.1|HQ921354.1|HQ921314.1|HQ921313.1|HQ921309.1|HQ921287.1|HQ921251.1|HQ921250.1|HQ921247.1|HQ921246.1|HQ921204.1|HQ921191.1|HQ921186.1|HQ921178.1|HQ921177.1|HQ921143.1|HQ921095.1|HQ921094.1|HQ921091.1|HQ921083.1|HQ921082.1|HQ921074.1|HQ921025.1|HQ921020.1|HQ921019.1|HQ921017.1|HQ921016.1|HQ921015.1|HQ921014.1|HQ921012.1|HQ921009.1|HQ920999.1|HQ920998.1|HQ920997.1|HQ920990.1|HQ920989.1|HQ920986.1|HQ920985.1|HQ920967.1|HQ920930.1|HQ920914.1|HQ920898.1|HQ920844.1|HQ920806.1|HQ920805.1|HQ920788.1|HQ920770.1|HQ920751.1|HQ920736.1|HQ920708.1|HQ920694.1|HQ920612.1|HQ920595.1|HQ920585.1|HQ933409.1|HQ933374.1|HQ933371.1|HQ933315.1|HQ552004.1|HQ551998.1|HQ551961.1|HQ551960.1|HQ551958.1|HQ551938.1|HQ551937.1|HQ551934.1|HQ551933.1|HQ551924.1|HQ551922.1|HQ551908.1|HQ551844.1|HQ551830.1|HQ551800.1|HQ551797.1|HQ551749.1|HQ551744.1|HQ551712.1|HQ551615.1|HQ551553.1|HQ551552.1|HQ551551.1|HQ551550.1|HQ551549.1|HQ551548.1|HQ551543.1|HQ551541.1|HQ551521.1|HQ551476.1|HM901902.1|HM901901.1|HM901900.1|HM901899.1|HM901898.1|HM901897.1|HM901896.1|HM901895.1|HM901894.1|HM901893.1|HM901892.1|HM901891.1|HM901890.1|HM901889.1|HM901888.1|HM901887.1|HM901886.1|HM901885.1|HM901884.1|HM901883.1|HM901882.1|HM901881.1|HM901880.1|HM901879.1|HM901878.1|HM901877.1|HM901876.1|HM901875.1|HM901874.1|HM901873.1|HM901872.1|HM901871.1|HM901870.1|HM901869.1|HM901868.1|HM901867.1|HM901866.1|HM901865.1|HM901864.1|HM901863.1|HM901862.1|HM901861.1|HM901860.1|HM901859.1|HM901858.1|HM901857.1|HM901856.1|HM901841.1|HM901840.1|HM901839.1|HM901838.1|HM901837.1|HM901836.1|HM901835.1|HM901834.1|HM901833.1|HM901832.1|HM901831.1|HM901830.1|HM901829.1|HM901828.1|HM901827.1|HM901826.1|HM901825.1|HM901824.1|HM901823.1|HM901822.1|HM901821.1|HM901820.1|HM901819.1|HM901818.1|HM901817.1|HM901816.1|HM901815.1|HM901814.1|HM901813.1|HM901812.1|HM901811.1|HM901810.1|HM901809.1|HM901808.1|HM901807.1|HM901806.1|HM901805.1|HM901804.1|HM901803.1|HM901802.1|HM901801.1|HM901800.1|HM901799.1|HM901798.1|HM901797.1|HM901796.1|HM901795.1|HM901794.1|HM901793.1|HM901792.1|HM901791.1|HM901790.1|HM901789.1|HM901788.1|HM901787.1|HM901786.1|HM901785.1|HM901784.1|HM901783.1|HM901781.1|HM901780.1|HM901779.1|HM901777.1|HM901776.1|HM901775.1|HM901774.1|HM901773.1|HM901772.1|HM901771.1|HM901770.1|HM901769.1|HM901768.1|HM901767.1|HM901766.1|HM901765.1|HM901764.1|HM901763.1|HM901762.1|HM901761.1|HM901760.1|HM901759.1|HM901758.1|HM901757.1|HM901756.1|HM901755.1|HM901754.1|HM901753.1|HM901752.1|HM901751.1|HM901750.1|HM901749.1|HM901748.1|HM901747.1|HM901746.1|HM901745.1|HM901744.1|HM901743.1|HM901742.1|HM901741.1|HM901740.1|HM901739.1|HM901738.1|HM901737.1|HM901736.1|HM901735.1|HM901734.1|HM901733.1|HM901732.1|HM901731.1|HM901730.1|HM901729.1|HM901728.1|HM901727.1|HM901726.1|HM901725.1|HM901724.1|HM901723.1|HM901722.1|HM901721.1|HM901720.1|HM901719.1|HM901718.1|HM901717.1|HM901716.1|HM901715.1|HM901714.1|HM901713.1|HM901712.1|HM901711.1|HM901710.1|HM901708.1|HM901707.1|HM901706.1|HM901705.1|HM901704.1|HM901703.1|HM901702.1|HM901701.1|HM901700.1|HM901699.1|HM901698.1|HM901697.1|HM901696.1|HM901695.1|HM901694.1|HM901693.1|HM901692.1|HM901691.1|HM901690.1|HM901689.1|HM901688.1|HM901687.1|HM901686.1|HM901685.1|HM901684.1|HM901682.1|HM901681.1|HM901680.1|HM901679.1|HM901678.1|HM901677.1|HM901676.1|HM901675.1|HM901674.1|HM901673.1|HM901672.1|HM901671.1|HM901670.1|HM901669.1|HM901668.1|HM901667.1|HM901666.1|HM901665.1|HM901664.1|HM901663.1|HM901662.1|HM901661.1|HM901660.1|HM901659.1|HM901658.1|HM901657.1|HM901656.1|HM901655.1|HM901653.1|HM901652.1|HM901651.1|HM901650.1|HM901649.1|HM901648.1|HM901647.1|HM901646.1|HM901645.1|HM901644.1|HM901643.1|HM901642.1|HM901641.1|HM901640.1|HM901639.1|HM901638.1|HM901637.1|HM901636.1|HM901635.1|HM901634.1|HM901633.1|HM901632.1|HM901631.1|HM901630.1|HM901629.1|HM901628.1|HM901627.1|HM901626.1|HM901625.1|HM901624.1|HM901623.1|HM901622.1|HM901621.1|HM901620.1|HM901619.1|HM901618.1|HM901617.1|HM901616.1|HM901615.1|HM901614.1|HM901613.1|HM901612.1|HM901611.1|HM901610.1|HM901609.1|HM901608.1|HM901607.1|HM901606.1|HM901605.1|HM901604.1|HM901603.1|HM901602.1|HM901601.1|HM901600.1|HM901599.1|HM901598.1|HM901597.1|HM901596.1|HM901595.1|HM901594.1|HM901593.1|HM901592.1|HM901591.1|HM901590.1|HM901589.1|HM901588.1|HM901587.1|HM901586.1|HM901585.1|HM901584.1|HM901583.1|HM901582.1|HM901581.1|HM901580.1|HM901579.1|HM901578.1|HM901577.1|HM901576.1|HM901575.1|HM901574.1|HM901573.1|HM901572.1|HM901571.1|HM901570.1|HM901569.1|HM901568.1|HM901567.1|HM901566.1|HM901565.1|HM901564.1|HM901563.1|HM901562.1|HM901561.1|HM901560.1|HM901559.1|HM901558.1|HM901557.1|HM901556.1|HM901555.1|HM901554.1|HM901553.1|HM901552.1|HM901551.1|HM901549.1|HM901548.1|HM901546.1|HM901545.1|HM901544.1|HM901543.1|HM901542.1|HM901541.1|HM901540.1|HM901539.1|HM901538.1|HM901536.1|HM901535.1|HM901534.1|HM901533.1|HM901532.1|HM901531.1|HM901530.1|HM901529.1|HM901528.1|HM901527.1|HM901526.1|HM901525.1|HM901524.1|HM901523.1|HM901522.1|HM901521.1|HM901520.1|HM901519.1|HM901518.1|HM901517.1|HM901516.1|HM901515.1|HM901514.1|HM901513.1|HM901512.1|HM901511.1|HM901506.1|HM901505.1|HM901504.1|HM901503.1|HM901502.1|HM901501.1|HM901500.1|HM901499.1|HM901498.1|HM901497.1|HM901496.1|HM901495.1|HM901494.1|HM901493.1|HM901492.1|HM901491.1|HM901490.1|HM901489.1|HM901488.1|HM901487.1|HM901486.1|HM901485.1|HM901484.1|HM901483.1|HM901482.1|HM901481.1|HM901480.1|HM901479.1|HM901478.1|HM901476.1|HM901475.1|HM901474.1|HM901473.1|HM901472.1|HM901471.1|HM901470.1|HM901469.1|HM901468.1|HM901467.1|HM901466.1|HM901465.1|HM901464.1|HM901463.1|HM901462.1|HM901461.1|HM901460.1|HM901459.1|HM901458.1|HM901457.1|HM901456.1|HM901455.1|HM901454.1|HM901452.1|HM901451.1|HM901450.1|HM901449.1|HM901448.1|HM901447.1|HM901446.1|HM901445.1|HM901444.1|HM901443.1|HM901442.1|HM901441.1|HM901440.1|HM901439.1|HM901438.1|HM901437.1|HM901436.1|HM901435.1|HM901434.1|HM901433.1|HM901431.1|HM901430.1|HM901429.1|HM901428.1|HM901427.1|HM901426.1|HM901425.1|HM901424.1|HM901423.1|HM901422.1|HM901421.1|HM901420.1|HM901419.1|HM901418.1|HM901417.1|HM901416.1|HM901415.1|HM901414.1|HM901413.1|HM901412.1|HM901411.1|HM901410.1|HM901409.1|HM901408.1|HM901407.1|HM901406.1|HM901405.1|HM901404.1|HM901403.1|HM901402.1|HM901401.1|HM901400.1|HM901399.1|HM901398.1|HM901397.1|HM901396.1|HM901395.1|HM901394.1|HM901393.1|HM901392.1|HM901391.1|HM901390.1|HM901389.1|HM901388.1|HM901387.1|HM901386.1|HM901385.1|HM901384.1|HM901383.1|HM901382.1|HM901381.1|HM901380.1|HM901379.1|HM901378.1|HM901377.1|HM901376.1|HM901375.1|HM901374.1|HM901373.1|HM901372.1|HM901371.1|HM901370.1|HM901369.1|HM901368.1|HM901367.1|HM901366.1|HM901365.1|HM901364.1|HM901363.1|HM901362.1|HM901361.1|HM901360.1|HM901359.1|HM901358.1|HM901357.1|HM901356.1|HM901355.1|HM901354.1|HM901353.1|HM901352.1|HM901351.1|HM901350.1|HM901349.1|HM901348.1|HM901347.1|HM901346.1|HM901345.1|HM901344.1|HM901343.1|HM901342.1|HM901341.1|HM901340.1|HM901339.1|HM901338.1|HM901337.1|HM901336.1|HM901335.1|HM901334.1|HM901333.1|HM901332.1|HM901331.1|HM901330.1|HM901329.1|HM901328.1|HM901327.1|HM901326.1|HM901325.1|HM901324.1|HM901323.1|HM901322.1|HM901321.1|HM901320.1|HM901319.1|HM901318.1|HM901317.1|HM901316.1|HM901315.1|HM901314.1|HM901313.1|HM901312.1|HM901311.1|HM901310.1|HM901309.1|HM901308.1|HM901307.1|HM901306.1|HM901305.1|HM901304.1|HM901303.1|HM901302.1|HM901301.1|HM901300.1|HM901299.1|HM901298.1|HM901297.1|HM901296.1|HM901295.1|HM901294.1|HM901293.1|HM901292.1|HM901291.1|HM901290.1|HM901289.1|HM901288.1|HM901287.1|HM901286.1|HM901285.1|HM901284.1|HM901283.1|HM901282.1|HM901281.1|HM901280.1|HM901279.1|HM901278.1|HM901277.1|HM901276.1|HM901275.1|HM901274.1|HM901273.1|HM901272.1|HM901271.1|HM901270.1|HM901269.1|HM901268.1|HM901267.1|HM901266.1|HM901264.1|HM901263.1|HM901262.1|HM901261.1|HM901260.1|HM901259.1|HM901258.1|HM901257.1|HM901256.1|HM901255.1|HM901254.1|HM901253.1|HM901252.1|HM901251.1|HM901250.1|HM901249.1|HM901248.1|HM901247.1|HM901246.1|HM901245.1|HM901244.1|HM901243.1|HM901242.1|HM901241.1|HM901240.1|HM901239.1|HM901238.1|HM901237.1|HM901236.1|HM901235.1|HM901234.1|HM901233.1|HM901232.1|HM901231.1|HM901230.1|HM901229.1|HM901228.1|HM901227.1|HM901226.1|HM901225.1|HM901224.1|HM901223.1|HM901222.1|HM901221.1|HM901220.1|HM901219.1|HM901218.1|HM901217.1|HM901216.1|HM901215.1|HM901214.1|HM901213.1|HM901212.1|HM901211.1|HM901210.1|HM901209.1|HM901208.1|HM901207.1|HM901206.1|HM901205.1|HM901204.1|HM905888.1|HM905887.1|HM905842.1|HM905840.1|HM905816.1|HM905724.1|HM905709.1|HM905706.1|HM905493.1|HM905490.1|HM904913.1|HM906900.1|HM906899.1|HM906898.1|HM906897.1|HM906896.1|HM906894.1|HM906893.1|HM906892.1|HM906891.1|HM906890.1|HM906889.1|HM906888.1|HM906887.1|HM906886.1|HM906885.1|HM906884.1|HM906883.1|HM906882.1|HM906881.1|HM906880.1|HM906879.1|HM906878.1|HM906877.1|HM906876.1|HM906875.1|HM906874.1|HM906873.1|HM906872.1|HM906871.1|HM905999.1|HM905998.1|HM905997.1|HM905996.1|HM905995.1|HM905994.1|HM905993.1|HM905992.1|HM905991.1|HM905990.1|HQ578141.1|HQ578140.1|HQ578139.1|HQ578138.1|HQ578137.1|HQ578134.1|HQ578129.1|HQ578123.1|HQ578122.1|HQ578119.1|HQ578118.1|HQ578117.1|HQ578116.1|HQ578115.1|HQ578114.1|HQ578112.1|HQ578111.1|HQ578110.1|HQ578109.1|HQ578108.1|HQ578107.1|HQ578106.1|HQ578104.1|HQ578103.1|HQ578102.1|HQ578101.1|HQ578100.1|HQ578099.1|HQ578098.1|HQ578097.1|HQ578096.1|HQ578095.1|HQ578094.1|HQ578093.1|HQ578092.1|HQ578091.1|HQ578090.1|HQ578089.1|HQ578088.1|HQ578087.1|HQ578086.1|HQ578085.1|HQ578084.1|HQ578083.1|HQ578082.1|HQ578081.1|HQ578080.1|HQ578079.1|HQ578078.1|HQ578077.1|HQ578076.1|HQ578075.1|HQ578074.1|HQ578073.1|HQ578072.1|HQ578071.1|HQ578070.1|HQ578069.1|HQ578068.1|HQ578067.1|HQ578066.1|HQ578065.1|HQ578064.1|HQ578063.1|HQ578062.1|HQ578061.1|HQ578060.1|HQ578059.1|HQ578058.1|HQ578057.1|HQ578056.1|HQ578055.1|HQ578054.1|HQ578053.1|HQ578052.1|HQ578051.1|HQ578050.1|HQ578049.1|HQ578048.1|HQ578047.1|HQ578046.1|HQ578045.1|HQ578044.1|HQ578043.1|HQ578042.1|HQ578041.1|HQ578040.1|HQ578039.1|HQ578038.1|HQ578037.1|HQ578036.1|HQ578035.1|HQ578034.1|HQ578033.1|HQ578032.1|HQ578031.1|HQ578030.1|HQ578029.1|HQ578028.1|HQ578027.1|HQ578026.1|HQ578025.1|HQ578024.1|HQ578023.1|HQ578022.1|HQ578021.1|HQ578020.1|HQ578019.1|HQ578018.1|HQ578017.1|HQ578016.1|HQ578015.1|HQ578014.1|HQ578013.1|HQ578012.1|HQ578011.1|HQ578010.1|HQ578009.1|HQ578008.1|HQ578007.1|HQ578006.1|HQ578005.1|HQ578004.1|HQ578003.1|HQ578002.1|HQ578001.1|HQ578000.1|HQ577999.1|HQ577998.1|HQ577997.1|HQ577996.1|HQ577995.1|HQ577994.1|HQ577993.1|HQ577992.1|HQ577991.1|HQ577990.1|HQ577989.1|HQ577988.1|HQ577987.1|HQ577986.1|HQ577985.1|HQ577984.1|HQ577983.1|HQ577982.1|HQ577981.1|HQ577980.1|HQ577979.1|HQ577978.1|HQ577977.1|HQ577976.1|HQ577975.1|HQ577974.1|HQ577973.1|HQ577972.1|HQ577971.1|HQ577970.1|HQ577969.1|HQ577968.1|HQ577967.1|HQ577966.1|HQ577965.1|HQ577964.1|HQ577963.1|HQ577962.1|HQ577961.1|HQ577960.1|HQ577959.1|HQ577958.1|HQ577957.1|HQ577956.1|HQ577955.1|HQ577954.1|HQ577953.1|HQ577952.1|HQ577951.1|HQ577950.1|HQ577949.1|HQ577948.1|HQ577947.1|HQ577946.1|HQ577945.1|HQ577944.1|HQ577943.1|HQ577942.1|HQ577939.1|HQ577938.1|HQ577937.1|HQ577936.1|HQ577935.1|HQ577934.1|HQ577933.1|HQ577932.1|HQ577931.1|HQ577930.1|HQ577929.1|HQ577928.1|HQ577927.1|HQ577926.1|HQ577925.1|HQ577924.1|HQ577923.1|HQ577922.1|HQ577921.1|HQ577920.1|HQ577919.1|HQ577918.1|HQ577917.1|HQ577916.1|HQ577915.1|HQ577914.1|HQ577913.1|HQ577912.1|HQ577911.1|HQ577910.1|HQ577909.1|HQ577908.1|HQ577907.1|HQ577906.1|HQ577905.1|HQ577904.1|HQ577903.1|HQ577902.1|HQ577901.1|HQ577900.1|HQ577899.1|HQ577898.1|HQ577897.1|HQ577896.1|HQ577895.1|HQ577894.1|HQ577893.1|HQ577892.1|HQ577891.1|HQ577890.1|HQ577889.1|HQ577888.1|HQ577887.1|HQ577886.1|HQ577885.1|HQ577884.1|HQ577883.1|HQ577882.1|HQ577881.1|HQ577880.1|HQ577879.1|HQ577878.1|HQ577877.1|HQ577876.1|HQ577875.1|HQ577874.1|HQ577873.1|HQ577872.1|HQ577871.1|HQ577870.1|HQ577869.1|HQ577868.1|HQ577867.1|HQ577866.1|HQ577865.1|HQ577668.1|HQ577604.1|HQ577603.1|HQ577602.1|HQ577601.1|HQ577600.1|HQ577599.1|HQ577598.1|HQ577597.1|HQ577596.1|HQ577595.1|HQ577594.1|HQ577593.1|HQ577592.1|HQ577591.1|HQ577590.1|HQ577589.1|HQ577588.1|HQ577587.1|HQ577586.1|HQ577585.1|HQ577584.1|HQ577583.1|HQ577582.1|HQ577581.1|HQ577580.1|HQ577579.1|HQ577578.1|HQ577577.1|HQ577576.1|HQ577575.1|HQ577574.1|HQ577573.1|HQ577572.1|HQ577571.1|HQ577570.1|HQ577569.1|HQ577568.1|HQ577567.1|HQ577566.1|HQ577565.1|HQ577564.1|HQ577563.1|HQ577562.1|HQ577561.1|HQ577560.1|HQ577559.1|HQ577558.1|HQ577557.1|HQ577556.1|HQ577555.1|HQ577554.1|HQ577553.1|HQ577552.1|HQ577551.1|HQ577550.1|HQ577549.1|HQ577548.1|HQ577547.1|HQ577546.1|HQ577545.1|HQ577544.1|HQ577543.1|HQ577542.1|HQ577541.1|HQ577540.1|HQ577539.1|HQ577538.1|HQ577537.1|HQ577536.1|HQ577535.1|HQ577534.1|HQ577533.1|HQ577532.1|HQ577531.1|HQ577530.1|HQ577529.1|HQ577528.1|HQ577527.1|HQ577526.1|HQ577525.1|HQ577524.1|HQ577523.1|HQ577522.1|HQ577521.1|HQ577520.1|HQ577519.1|HQ577518.1|HQ577517.1|HQ577516.1|HQ577515.1|HQ577514.1|HQ577513.1|HQ577512.1|HQ577511.1|HQ577510.1|HQ577509.1|HQ577508.1|HQ577507.1|HQ577506.1|HQ577505.1|HQ577504.1|HQ577503.1|HQ577502.1|HQ577501.1|HQ577500.1|HQ577499.1|HQ577498.1|HQ577497.1|HQ577496.1|HQ577495.1|HQ577494.1|HQ577493.1|HQ577492.1|HQ577491.1|HQ577490.1|HQ577489.1|HQ577488.1|HQ577487.1|HQ577486.1|HQ577485.1|HQ577484.1|HQ577483.1|HQ577482.1|HQ577481.1|HQ577480.1|HQ577479.1|HQ577478.1|HQ577477.1|HQ577476.1|HQ577475.1|HQ577474.1|HQ577473.1|HQ577472.1|HQ577471.1|HQ577470.1|HQ577469.1|HQ577468.1|HQ577467.1|HQ577453.1|HQ577452.1|HQ577451.1|HQ577450.1|HQ577449.1|HQ577448.1|HQ577447.1|HQ577446.1|HQ577445.1|HQ577444.1|HQ577443.1|HQ577442.1|HQ577441.1|HQ577440.1|HQ577439.1|HQ577438.1|HQ577437.1|HQ577436.1|HQ577435.1|HQ577434.1|HQ577433.1|HQ577432.1|HQ577431.1|HQ577430.1|HQ577429.1|HQ577428.1|HQ577427.1|HQ577426.1|HQ577425.1|HQ577424.1|HQ577423.1|HQ577422.1|HQ577421.1|HQ577420.1|HQ577419.1|HQ577418.1|HQ577417.1|HQ577416.1|HQ577415.1|HQ577414.1|HQ577413.1|HQ577412.1|HQ577411.1|HQ577410.1|HQ577409.1|HQ577408.1|HQ577407.1|HQ577406.1|HQ577405.1|HQ577404.1|HQ577403.1|HQ577402.1|HQ577401.1|HQ577400.1|HQ577399.1|HQ577398.1|HQ577397.1|HQ577396.1|HQ577395.1|HQ577394.1|HQ577393.1|HQ577392.1|HQ577391.1|HQ577390.1|HQ577389.1|HQ577388.1|HQ577387.1|HQ577386.1|HQ577385.1|HQ577384.1|HQ577383.1|HQ577382.1|HQ577381.1|HQ577380.1|HQ577379.1|HQ577378.1|HQ577377.1|HQ577376.1|HQ577375.1|HQ577374.1|HQ577373.1|HQ577372.1|HQ577371.1|HQ577370.1|HQ577369.1|HQ577368.1|HQ577367.1|HQ577366.1|HQ577365.1|HQ577364.1|HQ577363.1|HQ577362.1|HQ577361.1|HQ577360.1|HQ577359.1|HQ577358.1|HQ577357.1|HQ577356.1|HQ577355.1|HQ577354.1|HQ577353.1|HQ577352.1|HQ577351.1|HQ577350.1|HQ577349.1|HQ577348.1|HQ577347.1|HQ577346.1|HQ577345.1|HQ577344.1|HQ577343.1|HQ577342.1|HQ577341.1|HQ577340.1|HQ577339.1|HQ577338.1|HQ577337.1|HM880935.1|HM880934.1|HM880933.1|HM880932.1|HM880931.1|HM880930.1|HM880929.1|HM880928.1|HM880926.1|HM880925.1|HM880919.1|HM880918.1|HM880917.1|HM880916.1|HM880915.1|HM880914.1|HM880913.1|HM880912.1|HM880911.1|HM880910.1|HM880909.1|HM880908.1|HM880907.1|HM880906.1|HM880905.1|HM880903.1|HM880902.1|HM880899.1|HM880898.1|HM880897.1|HM880896.1|HM880895.1|HM880894.1|HM880893.1|HM880891.1|HM880890.1|HM880889.1|HM880888.1|HM880886.1|HM880884.1|HM880883.1|HM880882.1|HM880881.1|HM880880.1|HM880879.1|HM880878.1|HM880872.1|HM880871.1|HM880870.1|HM880869.1|HM880868.1|HM880867.1|HM880865.1|HM880864.1|HM880861.1|HM880860.1|HM880859.1|HM880858.1|HM880857.1|HM880854.1|HM880853.1|HM880852.1|HM880851.1|HM880846.1|HM880845.1|HM880844.1|HM880843.1|HM880841.1|HM880837.1|HM880833.1|HM880832.1|HM880829.1|HM880828.1|HM880827.1|HM880826.1|HM880820.1|HM880818.1|HM880817.1|HM880814.1|HM880813.1|HM880812.1|HM880809.1|HM880805.1|HM880804.1|HM880803.1|HM880801.1|HM880797.1|HM880794.1|HM880793.1|HM880792.1|HM880790.1|HM880787.1|HM880784.1|HM880780.1|HM880778.1|HM880775.1|HM880773.1|HM880767.1|HM880756.1|HM880753.1|HM880751.1|HM880747.1|HM880746.1|HM880739.1|HM880735.1|HM880732.1|HM880730.1|HM880729.1|HM880728.1|HM880722.1|HM880721.1|HM880716.1|HM880715.1|HM880710.1|HM880709.1|HM880708.1|HM880707.1|HM880704.1|HM880703.1|HM880701.1|HM880646.1|HM880645.1|HM880644.1|HM880643.1|HM880639.1|HM880638.1|HM880637.1|HM880636.1|HM880635.1|HM880633.1|HM880631.1|HM880630.1|HM880559.1|HM880461.1|HM880460.1|HM880459.1|HM880458.1|HM880457.1|HM880456.1|HM880455.1|HM880454.1|HM880453.1|HM880452.1|HM880451.1|HM880450.1|HM880449.1|HM880448.1|HM880447.1|HM880446.1|HM880445.1|HM880444.1|HM880443.1|HM880442.1|HM880441.1|HM880440.1|HM880439.1|HM880438.1|HM880437.1|HM880436.1|HM880435.1|HM880434.1|HM880433.1|HM880432.1|HM880431.1|HM880430.1|HM880429.1|HM880428.1|HM880427.1|HM880426.1|HM880425.1|HM880424.1|HM880423.1|HM880422.1|HM880421.1|HM880420.1|HM880419.1|HM880418.1|HM880417.1|HM880416.1|HM880415.1|HM880414.1|HM880413.1|HM880412.1|HM880411.1|HM880410.1|HM880409.1|HM880408.1|HM880407.1|HM880406.1|HM880405.1|HM880404.1|HM880403.1|HM880402.1|HM880401.1|HM880400.1|HM880399.1|HM880398.1|HM880397.1|HM880396.1|HM880395.1|HM880394.1|HM880393.1|HM880392.1|HM880391.1|HM880390.1|HM880389.1|HM880388.1|HM880387.1|HM880386.1|HM880385.1|HM880384.1|HM880383.1|HM880382.1|HM880381.1|HM880380.1|HM880379.1|HM880378.1|HM880377.1|HM880376.1|HM880375.1|HM880374.1|HM880373.1|HM880372.1|HM880371.1|HM880370.1|HM880369.1|HM880128.1|HM880127.1|HM880126.1|HM880125.1|HM880124.1|HM880123.1|HM880122.1|HM880121.1|HM880120.1|HM880119.1|HM880118.1|HM880117.1|HM880116.1|HM880115.1|HM880114.1|HM880113.1|HM880112.1|HM880111.1|HM880110.1|HM880109.1|HM880108.1|HM880107.1|HM880106.1|HM880105.1|HM880104.1|HM880103.1|HM880102.1|HM880101.1|HM880100.1|HM880099.1|HM880098.1|HM880097.1|HM880096.1|HM880095.1|HM880094.1|HM880093.1|HM880092.1|HM880091.1|HM880090.1|HM880089.1|HM880088.1|HM880087.1|HM880086.1|HM880085.1|HM880084.1|HM880083.1|HM880082.1|HM880081.1|HM880080.1|HM880079.1|HM880078.1|HM880077.1|HM880060.1|HM880059.1|HM880058.1|HM880056.1|HM880055.1|HM880054.1|HM880051.1|HM880049.1|HM880048.1|HM880047.1|HM880043.1|HM880042.1|HM880041.1|HM880040.1|HM880030.1|HM880029.1|HM880028.1|HM880027.1|HM880026.1|HM880025.1|HM880024.1|HM880023.1|HM880022.1|HM880021.1|HM880020.1|HM880019.1|HM880018.1|HM880017.1|HM880016.1|HM880015.1|HM880014.1|HM880013.1|HM880012.1|HM880011.1|HM880010.1|HM880009.1|HM880008.1|HM880007.1|HM880006.1|HM880005.1|HM880004.1|HM880003.1|HM880002.1|HM880001.1|HM880000.1|HM879999.1|HM879998.1|HM879997.1|HM879996.1|HM879995.1|HM879994.1|HM879993.1|HM879992.1|HM879991.1|HM879990.1|HM879989.1|HM879988.1|HM879987.1|HM879986.1|HM879985.1|HM879984.1|HM879983.1|HM879982.1|HM879981.1|HM879980.1|HM879979.1|HM879978.1|HM879976.1|HM879974.1|HM879973.1|HM879972.1|HM879971.1|HM879970.1|HM879969.1|HM879968.1|HM879967.1|HM879966.1|HM879965.1|HM879964.1|HM879963.1|HM879962.1|HM879961.1|HM879960.1|HM879959.1|HM879958.1|HM879957.1|HM879956.1|HM879955.1|HM879954.1|HM879953.1|HM879952.1|HM879951.1|HM879950.1|HM879949.1|HM879948.1|HM879947.1|HM879946.1|HM879945.1|HM879944.1|HM879943.1|HM879942.1|HM879941.1|HM879940.1|HM879939.1|HM879938.1|HM879937.1|HM879936.1|HQ561146.1|HQ561145.1|HQ561141.1|HQ561129.1|HQ561126.1|HQ561124.1|HQ561119.1|HQ561115.1|HQ561008.1|HQ561004.1|HQ561003.1|HQ560996.1|HQ560995.1|HQ560992.1|HQ560991.1|HQ560988.1|HQ560979.1|HQ560974.1|HQ560971.1|HQ560958.1|HQ560950.1|HQ560692.1|HQ560691.1|HQ560690.1|HQ560689.1|HQ560688.1|HQ560687.1|HQ560686.1|HQ560685.1|HQ560684.1|HQ560683.1|HQ560682.1|HQ560681.1|HQ560680.1|HQ560679.1|HQ560678.1|HQ560677.1|HQ560676.1|HQ560675.1|HQ560674.1|HQ560673.1|HQ560672.1|HQ560671.1|HQ560670.1|HQ560669.1|HQ560668.1|HQ560667.1|HQ560666.1|HQ560665.1|HQ560664.1|HQ560663.1|HQ560662.1|HQ560661.1|HQ560660.1|HQ560659.1|HQ560657.1|HQ560656.1|HQ560655.1|HQ560654.1|HQ560653.1|HQ560652.1|HQ560651.1|HQ560650.1|HQ560649.1|HQ560648.1|HQ560647.1|HQ560646.1|HQ560645.1|HQ560644.1|HQ560643.1|HQ560642.1|HQ560641.1|HQ560640.1|HQ560639.1|HQ560638.1|HQ560637.1|HQ560636.1|HQ560635.1|HQ560634.1|HQ560633.1|HQ560632.1|HQ560631.1|HQ560630.1|HQ560629.1|HQ560628.1|HQ560627.1|HQ560626.1|HQ560625.1|HQ560624.1|HQ560623.1|HQ560622.1|HQ560621.1|HQ560620.1|HQ560619.1|HQ560618.1|HQ560617.1|HQ560616.1|HQ560615.1|HQ560614.1|HQ560613.1|HQ560612.1|HQ560611.1|HQ560610.1|HQ560609.1|HQ560608.1|HQ560607.1|HQ560606.1|HQ560605.1|HQ560604.1|HQ560603.1|HQ560602.1|HQ560601.1|HQ560600.1|HQ560599.1|HQ560598.1|HQ560597.1|HQ560596.1|HQ560595.1|HQ560594.1|HQ560593.1|HQ560592.1|HQ560591.1|HQ560590.1|HQ560589.1|HQ560588.1|HQ560587.1|HQ560586.1|HQ560585.1|HQ560584.1|HQ560583.1|HQ560582.1|HQ560581.1|HQ560580.1|HQ560579.1|HQ560578.1|HQ560577.1|HQ560576.1|HQ560575.1|HQ560574.1|HQ560573.1|HQ560572.1|HQ560571.1|HQ560570.1|HQ560569.1|HQ560568.1|HQ560567.1|HQ560566.1|HQ560565.1|HQ560564.1|HQ560563.1|HQ560562.1|HQ560561.1|HQ560560.1|HQ560559.1|HQ560558.1|HQ560557.1|HQ560556.1|HQ560555.1|HQ560554.1|HQ560553.1|HQ560552.1|HQ560551.1|HQ560550.1|HQ560549.1|HQ560548.1|HQ560547.1|HQ560546.1|HQ560545.1|HQ560544.1|HQ560543.1|HQ560542.1|HQ560541.1|HQ560540.1|HQ560539.1|HQ560538.1|HQ560537.1|HQ560536.1|HQ560535.1|HQ560534.1|HQ560533.1|HQ560532.1|HQ560531.1|HQ560530.1|HQ560529.1|HQ560528.1|HQ560527.1|HQ560526.1|HQ560525.1|HQ560524.1|HQ560523.1|HQ560522.1|HQ560521.1|HQ560520.1|HQ560519.1|HQ560518.1|HQ560517.1|HQ560516.1|HQ560515.1|HQ560514.1|HQ560513.1|HQ560512.1|HQ560511.1|HQ560510.1|HQ563145.1|HQ563144.1|HQ563143.1|HQ563142.1|HQ563141.1|HQ563140.1|HQ563139.1|HQ563138.1|HQ563137.1|HQ563136.1|HQ563135.1|HQ563134.1|HQ563133.1|HQ563132.1|HQ563131.1|HQ563130.1|HQ563129.1|HQ563128.1|HQ563127.1|HQ563126.1|HQ563125.1|HQ563124.1|HQ563123.1|HQ563122.1|HQ563121.1|HQ563120.1|HQ563119.1|HQ563118.1|HQ563117.1|HQ563116.1|HQ563115.1|HQ563114.1|HQ563113.1|HQ563112.1|HQ563111.1|HQ563110.1|HQ563109.1|HQ563108.1|HQ563107.1|HQ563106.1|HQ563105.1|HQ563104.1|HQ563103.1|HQ562786.1|HQ562785.1|HQ562784.1|HQ562783.1|HQ562782.1|HQ562781.1|HM879926.1|HM879925.1|HM879921.1|HM879920.1|HM879919.1|HM879916.1|HM879914.1|HM879913.1|HM884069.1|HM884067.1|HM884066.1|HM883937.1|HM883936.1|HM883935.1|HM883934.1|HM883930.1|HM883910.1|HM883906.1|HM883905.1|HM883904.1|HM883903.1|HM883900.1|HM883898.1|HM883897.1|HM883895.1|HM883894.1|HM883893.1|HM883892.1|HM883891.1|HM883890.1|HM883889.1|HM883888.1|HM883887.1|HM883886.1|HM883884.1|HM883883.1|HM883881.1|HM883879.1|HM883878.1|HM883877.1|HM883876.1|HM883875.1|HM883874.1|HM883872.1|HM883869.1|HM883868.1|HM883866.1|HM883865.1|HM883864.1|HM883863.1|HM883859.1|HM883858.1|HM883857.1|HM883856.1|HM883855.1|HM883853.1|HM883851.1|HM883850.1|HM883849.1|HM883848.1|HM883847.1|HM883846.1|HM883845.1|HM883843.1|HM883842.1|HM883839.1|HM883838.1|HM883837.1|HM883836.1|HM883835.1|HM883834.1|HM883833.1|HM883829.1|HM883824.1|HM883823.1|HM883822.1|HM883821.1|HM883820.1|HM883819.1|HM883818.1|HM883815.1|HM883814.1|HM883813.1|HM883812.1|HM883811.1|HM883810.1|HM883809.1|HM883808.1|HM883807.1|HM883806.1|HM883805.1|HM883804.1|HM883803.1|HM883802.1|HM883801.1|HM883800.1|HM883799.1|HM883798.1|HM883797.1|HM883796.1|HM883795.1|HM883794.1|HM883793.1|HM883792.1|HM883791.1|HM883790.1|HM883789.1|HM883788.1|HM883787.1|HM883786.1|HM883785.1|HM883784.1|HM883783.1|HM883782.1|HM883781.1|HM883780.1|HM883779.1|HM883778.1|HM883777.1|HM883776.1|HM883775.1|HM883774.1|HM883773.1|HM883772.1|HM883771.1|HM883770.1|HM883769.1|HM883768.1|HM883767.1|HM883766.1|HM883765.1|HM883764.1|HM883763.1|HM883762.1|HM883761.1|HM883760.1|HM883759.1|HM883758.1|HM883757.1|HM883756.1|HM883755.1|HM883754.1|HM883753.1|HM883752.1|HM883751.1|HM883750.1|HM883749.1|HM883748.1|HM883747.1|HM883746.1|HM883745.1|HM883744.1|HM883743.1|HM883742.1|HM883741.1|HM883740.1|HM883739.1|HM883737.1|HM883736.1|HM883734.1|HM883733.1|HM883732.1|HM883731.1|HM883730.1|HM883729.1|HM883728.1|HM883727.1|HM883726.1|HM883725.1|HM883724.1|HM883722.1|HM883721.1|HM883720.1|HM883719.1|HM883718.1|HM883717.1|HM883710.1|HM883709.1|HM883708.1|HM883707.1|HM883706.1|HM883705.1|HM883704.1|HM883703.1|HM883702.1|HM883701.1|HM883700.1|HM883699.1|HM883697.1|HM883696.1|HM883695.1|HM883694.1|HM883692.1|HM883691.1|HM883690.1|HM883689.1|HM883688.1|HM883687.1|HM883686.1|HM883685.1|HM883684.1|HM883683.1|HM883682.1|HM883681.1|HM883679.1|HM883678.1|HM883677.1|HM883676.1|HM883675.1|HM883674.1|HM883673.1|HM883671.1|HM883670.1|HM883669.1|HM883668.1|HM883667.1|HM883666.1|HM883665.1|HM883664.1|HM883663.1|HM883662.1|HM883661.1|HM883660.1|HM883659.1|HM883658.1|HM883657.1|HM883656.1|HM883655.1|HM883654.1|HM883652.1|HM883651.1|HM883650.1|HM883649.1|HM883648.1|HM883647.1|HM883646.1|HM883645.1|HM883644.1|HM883643.1|HM883642.1|HM883641.1|HM883640.1|HM883639.1|HM883637.1|HM883636.1|HM883635.1|HM883634.1|HM883633.1|HM883631.1|HM883630.1|HM883629.1|HM883628.1|HM883627.1|HM883626.1|HM883625.1|HM883624.1|HM883623.1|HM883622.1|HM883621.1|HM883620.1|HM883619.1|HM883618.1|HM883617.1|HM883616.1|HM883615.1|HM883614.1|HM883613.1|HM883612.1|HM883611.1|HM883610.1|HM883609.1|HM883608.1|HM883607.1|HM883606.1|HM883605.1|HM883604.1|HM883603.1|HM883602.1|HM883601.1|HM883600.1|HM883599.1|HM883598.1|HM883597.1|HM883596.1|HM883595.1|HM883594.1|HM883593.1|HM883592.1|HM883591.1|HM883590.1|HM883589.1|HM883588.1|HM883587.1|HM883586.1|HM883585.1|HM883584.1|HM883583.1|HM883582.1|HM883581.1|HM883580.1|HM883579.1|HM883578.1|HM883577.1|HM883576.1|HM883575.1|HM883574.1|HM883573.1|HM883572.1|HM883571.1|HM883570.1|HM883569.1|HM883568.1|HM883567.1|HM883566.1|HM883565.1|HM883564.1|HM883563.1|HM883562.1|HM883561.1|HM883560.1|HM883559.1|HM883558.1|HM883557.1|HM883556.1|HM883555.1|HM883554.1|HM883553.1|HM883552.1|HM883551.1|HM883550.1|HM883449.1|HM883428.1|HM883427.1|HM883426.1|HM883425.1|HM883424.1|HM883423.1|HM883422.1|HM883421.1|HM883420.1|HM883419.1|HM883418.1|HM883417.1|HM883416.1|HM883415.1|HM883414.1|HM883413.1|HM883412.1|HM883411.1|HM883410.1|HM883408.1|HM883407.1|HM883405.1|HM883404.1|HM883403.1|HM883401.1|HM883400.1|HM883399.1|HM883397.1|HM883396.1|HM883395.1|HM883394.1|HM883392.1|HM883391.1|HM883387.1|HM883386.1|HM883385.1|HM883384.1|HM883381.1|HM883320.1|HM883291.1|HM883264.1|HM883211.1|HM883189.1|HM883188.1|HM883182.1|HM883178.1|HM883145.1|HM883081.1|HM909897.1|HM909875.1|HM909861.1|HM909860.1|HM909791.1|HM909785.1|HM909784.1|HM909783.1|HM909597.1|HM909596.1|HM909595.1|HM909594.1|HM909593.1|HM909592.1|HM909591.1|HM909590.1|HM909589.1|HM909588.1|HM909587.1|HM909586.1|HM909585.1|HM909584.1|HM909583.1|HM909582.1|HM909581.1|HM909580.1|HM909579.1|HM909578.1|HM909577.1|HM909576.1|HM909575.1|HM909574.1|HM909573.1|HM909572.1|HM909571.1|HM909570.1|HM909569.1|HM909568.1|HM909567.1|HM909566.1|HM909565.1|HM909564.1|HM909563.1|HM909562.1|HM909561.1|HM909560.1|HM909559.1|HM909558.1|HM909557.1|HM909556.1|HM909555.1|HM909535.1|HM909534.1|HM909533.1|HM909532.1|HM909531.1|HM909530.1|HM909529.1|HM908960.1|HM908959.1|HM908958.1|HQ558646.1|HQ558607.1|HQ558473.1|HQ558472.1|HQ558415.1|HQ558378.1|HQ558323.1|HQ558322.1|HQ558321.1|HM882691.1|HM882690.1|HM882689.1|HM882688.1|HM882687.1|HM882686.1|HM882685.1|HM882684.1|HM882683.1|HM882682.1|HM882681.1|HM882680.1|HM882679.1|HM882678.1|HM882677.1|HM882676.1|HM882675.1|HM882674.1|HM882673.1|HM882672.1|HM882671.1|HM882670.1|HM882669.1|HM882668.1|HM882667.1|HM882666.1|HM882665.1|HM882664.1|HM882663.1|HM882662.1|HM882661.1|HM882660.1|HM882659.1|HM882658.1|HM882657.1|HM882656.1|HM882655.1|HM882654.1|HM882653.1|HM882652.1|HM882651.1|HM882650.1|HM882649.1|HM882648.1|HM882647.1|HM882646.1|HM882645.1|HM882644.1|HM882643.1|HM882642.1|HM882641.1|HM882640.1|HM882639.1|HM882638.1|HM882637.1|HM882636.1|HM882635.1|HM882634.1|HM882633.1|HM882632.1|HM882631.1|HM882630.1|HM882629.1|HM882628.1|HM882627.1|HM882626.1|HM882625.1|HM882624.1|HM882623.1|HM882622.1|HM882621.1|HM882620.1|HM882619.1|HM882618.1|HM882617.1|HM882616.1|HM882615.1|HM882614.1|HM882613.1|HM882612.1|HM882611.1|HM882610.1|HM882608.1|HM882607.1|HM882606.1|HM882605.1|HM882604.1|HM882603.1|HM882602.1|HM882601.1|HM882600.1|HM882599.1|HM882598.1|HM882597.1|HM882596.1|HM882595.1|HM882594.1|HM882593.1|HM882592.1|HM882591.1|HM882590.1|HM882589.1|HM882588.1|HM882587.1|HM882586.1|HM882585.1|HM882584.1|HM882583.1|HM882442.1|HM882441.1|HM882440.1|HM882439.1|HM882438.1|HM882437.1|HM882436.1|HM882435.1|HM882434.1|HM882433.1|HM882432.1|HM882431.1|HM882430.1|HM882429.1|HM882428.1|HM882427.1|HM882426.1|HM882425.1|HM882424.1|HM882423.1|HM882422.1|HM882421.1|HM882420.1|HM882419.1|HM882418.1|HM882417.1|HM882416.1|HM882415.1|HM882414.1|HM882413.1|HM882412.1|HM882411.1|HM882410.1|HM882409.1|HM882393.1|HQ569080.1|HQ569079.1|HQ569078.1|HQ569077.1|HQ569076.1|HQ569075.1|HQ569074.1|HQ569073.1|HQ569072.1|HQ569071.1|HQ569070.1|HQ569069.1|HQ569068.1|HQ569067.1|HQ569066.1|HQ569065.1|HQ569064.1|HQ569063.1|HQ569062.1|HQ569061.1|HQ569060.1|HQ569059.1|HQ569058.1|HQ569057.1|HQ569056.1|HQ569055.1|HQ569054.1|HQ569053.1|HQ569052.1|HQ569051.1|HQ569050.1|HQ568753.1|HQ568752.1|HQ568751.1|HQ568750.1|HQ568749.1|HQ568748.1|HQ568747.1|HQ568746.1|HQ568745.1|HQ568744.1|HQ568743.1|HQ568742.1|HQ568741.1|HQ568740.1|HQ568739.1|HQ568738.1|HQ568737.1|HQ568736.1|HQ568735.1|HQ568734.1|HQ568733.1|HQ568732.1|HQ568731.1|HQ568730.1|HQ568729.1|HQ568728.1|HQ568727.1|HQ568726.1|HQ568725.1|HQ568724.1|HQ568723.1|HQ568722.1|HQ568721.1|HQ568720.1|HQ568719.1|HQ568718.1|HQ568717.1|HQ568716.1|HQ568715.1|HQ568714.1|HQ568713.1|HQ568712.1|HQ568711.1|HQ568710.1|HQ568709.1|HQ568708.1|HQ568707.1|HQ568706.1|HQ568705.1|HQ568704.1|HQ568703.1|HQ568702.1|HQ568701.1|HQ568700.1|HQ568699.1|HQ568698.1|HQ568697.1|HQ568696.1|HQ568695.1|HQ568694.1|HQ568693.1|HQ568692.1|HQ568691.1|HQ568690.1|HQ568689.1|HQ568688.1|HQ568687.1|HQ568686.1|HQ568685.1|HQ568684.1|HQ568683.1|HQ568682.1|HQ568681.1|HQ568680.1|HQ568679.1|HQ568678.1|HQ568677.1|HQ568676.1|HQ568675.1|HQ568674.1|HQ568673.1|HQ568672.1|HQ568671.1|HQ568670.1|HQ568669.1|HQ568668.1|HQ568667.1|HQ568666.1|HQ568665.1|HQ568664.1|HQ568663.1|HQ568662.1|HQ568661.1|HQ568660.1|HQ568659.1|HQ568658.1|HQ568657.1|HQ568656.1|HQ568655.1|HQ568654.1|HQ568653.1|HQ568652.1|HQ568651.1|HQ568650.1|HQ568649.1|HQ568648.1|HQ568647.1|HQ568646.1|HQ568645.1|HQ568644.1|HQ568643.1|HQ568642.1|HQ568641.1|HQ568640.1|HQ568639.1|HQ568638.1|HQ568637.1|HQ568636.1|HQ568635.1|HQ568634.1|HQ568633.1|HQ568632.1|HQ568631.1|HQ568630.1|HQ568629.1|HQ568628.1|HQ568627.1|HQ568626.1|HQ568625.1|HQ568624.1|HQ568623.1|HQ568622.1|HQ568621.1|HQ568620.1|HQ568619.1|HQ568618.1|HQ568617.1|HQ568616.1|HQ568615.1|HQ568614.1|HQ568613.1|HQ568612.1|HQ568611.1|HQ568610.1|HQ568609.1|HQ568608.1|HQ568607.1|HQ568606.1|HQ568605.1|HQ568604.1|HQ568603.1|HQ568602.1|HQ568601.1|HQ568600.1|HQ568599.1|HQ568598.1|HQ568597.1|HQ568596.1|HQ568595.1|HQ568594.1|HQ568593.1|HQ568592.1|HQ568591.1|HQ568590.1|HQ568589.1|HQ568588.1|HQ568587.1|HQ568586.1|HQ568585.1|HQ568584.1|HQ568583.1|HQ568582.1|HQ568581.1|HQ568580.1|HQ568579.1|HQ568578.1|HQ568577.1|HQ568576.1|HQ568575.1|HQ568574.1|HQ568573.1|HQ568572.1|HQ568571.1|HQ568570.1|HQ568569.1|HQ568568.1|HQ568567.1|HQ568566.1|HQ568565.1|HQ568564.1|HQ568563.1|HQ568562.1|HQ568561.1|HQ568560.1|HQ568559.1|HQ568558.1|HQ568557.1|HQ568556.1|HQ568555.1|HQ568554.1|HQ568553.1|HQ568552.1|HQ568551.1|HQ568550.1|HQ568549.1|HQ568548.1|HQ568547.1|HQ568546.1|HQ568545.1|HQ568544.1|HQ568543.1|HQ568542.1|HQ568541.1|HQ568540.1|HQ568539.1|HQ568538.1|HQ568537.1|HQ568536.1|HQ568535.1|HQ568534.1|HQ568533.1|HQ568532.1|HQ568531.1|HQ568530.1|HQ568529.1|HQ568528.1|HQ568527.1|HQ568526.1|HQ568525.1|HQ568524.1|HQ568523.1|HQ568522.1|HQ568521.1|HQ568520.1|HQ568519.1|HQ568518.1|HQ568517.1|HQ568516.1|HQ568515.1|HQ568514.1|HQ568513.1|HQ568512.1|HQ568511.1|HQ568510.1|HQ568509.1|HQ568508.1|HQ568507.1|HQ568506.1|HQ568505.1|HQ568504.1|HQ568503.1|HQ568502.1|HQ568501.1|HQ568500.1|HQ568499.1|HQ568498.1|HQ568497.1|HQ568496.1|HQ568495.1|HQ568494.1|HQ568493.1|HQ568492.1|HQ568491.1|HQ568490.1|HQ568489.1|HQ568488.1|HQ568487.1|HQ568486.1|HQ568484.1|HQ568483.1|HQ568482.1|HQ568481.1|HQ568480.1|HQ568479.1|HQ568478.1|HQ568477.1|HQ568476.1|HQ568475.1|HQ568474.1|HQ568473.1|HQ568472.1|HQ568471.1|HQ568470.1|HQ568469.1|HQ568468.1|HQ568467.1|HQ568466.1|HQ568465.1|HQ568464.1|HQ568463.1|HQ568462.1|HQ568461.1|HQ568460.1|HQ568459.1|HQ568458.1|HQ568457.1|HQ568456.1|HQ568455.1|HQ568454.1|HQ568453.1|HQ568452.1|HQ568451.1|HQ568450.1|HQ568449.1|HQ568448.1|HQ568447.1|HQ568446.1|HQ568445.1|HQ568444.1|HQ568443.1|HQ568442.1|HQ568441.1|HQ568440.1|HQ568439.1|HQ568438.1|HQ568437.1|HQ568436.1|HQ568435.1|HQ568434.1|HQ568433.1|HQ568432.1|HQ568431.1|HQ568430.1|HQ568429.1|HQ568428.1|HQ568427.1|HQ568426.1|HQ568425.1|HQ568424.1|HQ568423.1|HQ568422.1|HQ568421.1|HQ568420.1|HQ568419.1|HQ568418.1|HQ568417.1|HQ568416.1|HQ568415.1|HQ568414.1|HQ568413.1|HQ568412.1|HQ568411.1|HQ568410.1|HQ568409.1|HQ568408.1|HQ568407.1|HQ568406.1|HQ568405.1|HQ568404.1|HQ568403.1|HQ568402.1|HQ568401.1|HQ568400.1|HQ568399.1|HQ568398.1|HQ568397.1|HQ568396.1|HQ568395.1|HQ568394.1|HQ568393.1|HQ568392.1|HQ568391.1|HQ568390.1|HQ568389.1|HQ568388.1|HQ568387.1|HQ568386.1|HQ568385.1|HQ568384.1|HQ568383.1|HQ568382.1|HQ568381.1|HQ568380.1|HQ568379.1|HQ568378.1|HQ568377.1|HQ568376.1|HQ568375.1|HQ568374.1|HQ568373.1|HQ568372.1|HQ568371.1|HQ568370.1|HQ568369.1|HQ568368.1|HQ568367.1|HQ568366.1|HQ568365.1|HQ568364.1|HQ568363.1|HQ568362.1|HQ568361.1|HQ568360.1|HQ568359.1|HQ568358.1|HQ568357.1|HQ568356.1|HQ568355.1|HQ568354.1|HQ568353.1|HQ568352.1|HQ568351.1|HQ568350.1|HQ568349.1|HQ568348.1|HQ568347.1|HQ568346.1|HQ568345.1|HQ568344.1|HQ568343.1|HQ568342.1|HQ568341.1|HQ568340.1|HQ568339.1|HQ568338.1|HQ568337.1|HQ568336.1|HQ568335.1|HQ568334.1|HQ568333.1|HQ568332.1|HQ568331.1|HQ568330.1|HQ568329.1|HQ568328.1|HQ568327.1|HQ568326.1|HQ568325.1|HQ568324.1|HQ568323.1|HQ568322.1|HQ568321.1|HQ568320.1|HQ568319.1|HQ568318.1|HQ568317.1|HQ568316.1|HQ568315.1|HQ568314.1|HQ568313.1|HQ568311.1|HQ568310.1|HQ568309.1|HQ568308.1|HQ568307.1|HQ568306.1|HQ568305.1|HQ568304.1|HQ568303.1|HQ568302.1|HQ568301.1|HQ568300.1|HQ568299.1|HQ568298.1|HQ568297.1|HQ568296.1|HQ568295.1|HQ568294.1|HQ568293.1|HQ568292.1|HQ568291.1|HQ568290.1|HQ568289.1|HQ568288.1|HQ568287.1|HQ568286.1|HQ568285.1|HQ568284.1|HQ568283.1|HQ568282.1|HQ568281.1|HQ568280.1|HQ568279.1|HQ568278.1|HQ568277.1|HQ568276.1|HQ568275.1|HQ568274.1|HQ568273.1|HQ568272.1|HQ568271.1|HQ568270.1|HQ568269.1|HQ568268.1|HQ568267.1|HQ568266.1|HQ568265.1|HQ568264.1|HQ568263.1|HQ568262.1|HQ568261.1|HQ568260.1|HQ568259.1|HQ568258.1|HQ568257.1|HQ568256.1|HQ568255.1|HQ568254.1|HQ568253.1|HQ568252.1|HQ568251.1|HQ568250.1|HQ568249.1|HQ568248.1|HQ568247.1|HQ568246.1|HQ568245.1|HQ568244.1|HQ568243.1|HQ568242.1|HQ568241.1|HQ568240.1|HQ568239.1|HQ568238.1|HQ568237.1|HQ568236.1|HQ568235.1|HQ568234.1|HQ568233.1|HQ568232.1|HQ568231.1|HQ568230.1|HQ568229.1|HQ568228.1|HQ568227.1|HQ568226.1|HQ568225.1|HQ568224.1|HQ568223.1|HQ568222.1|HQ568221.1|HQ568220.1|HQ568219.1|HQ568218.1|HQ568217.1|HQ568216.1|HQ568215.1|HQ568214.1|HQ568213.1|HQ568212.1|HQ568211.1|HQ568210.1|HQ568209.1|HQ568208.1|HQ568207.1|HQ568206.1|HQ568205.1|HQ568204.1|HQ568203.1|HQ568202.1|HQ568201.1|HQ568200.1|HQ568199.1|HQ568198.1|HQ568197.1|HQ568196.1|HQ568195.1|HQ568194.1|HQ568193.1|HQ568192.1|HQ568191.1|HQ568190.1|HQ568189.1|HQ568188.1|HQ568187.1|HQ568186.1|HQ568185.1|HQ568184.1|HQ568183.1|HQ568182.1|HQ568181.1|HQ568180.1|HQ568179.1|HQ568178.1|HQ568177.1|HQ568176.1|HQ568175.1|HQ568174.1|HQ568173.1|HQ568172.1|HQ568171.1|HQ568170.1|HQ568169.1|HQ568168.1|HQ568167.1|HQ568166.1|HQ568165.1|HQ568164.1|HQ568163.1|HQ568162.1|HQ568161.1|HQ568160.1|HQ568159.1|HQ568158.1|HQ568157.1|HQ568156.1|HQ568155.1|HQ568154.1|HQ568153.1|HQ568152.1|HQ568151.1|HQ568150.1|HQ568149.1|HQ568148.1|HQ568147.1|HQ568146.1|HQ568145.1|HM910687.1|HM910685.1|HM910684.1|HM910680.1|HM910667.1|HM910666.1|HM910665.1|HM910664.1|HM910663.1|HM910662.1|HM910658.1|HM910657.1|HM910656.1|HM910654.1|HM910652.1|HM910651.1|HM910640.1|HM910623.1|HM910620.1|HM910619.1|HM910618.1|HM910617.1|HM910614.1|HM910613.1|HM910612.1|HM910611.1|HM910610.1|HM910609.1|HM910608.1|HM910607.1|HM910606.1|HM910605.1|HM910604.1|HM910603.1|HM910600.1|HM910598.1|HM910597.1|HM910596.1|HM910595.1|HM910594.1|HM910593.1|HM910592.1|HM910591.1|HM910590.1|HM910589.1|HM910588.1|HM910587.1|HM910586.1|HM910585.1|HM910584.1|HM910583.1|HM910582.1|HM910581.1|HM910580.1|HM910579.1|HM910578.1|HM910577.1|HM910576.1|HM910575.1|HM910574.1|HM910573.1|HM910572.1|HM910571.1|HM910570.1|HM910569.1|HM910568.1|HM910567.1|HM910566.1|HM910565.1|HM910564.1|HM910563.1|HM910561.1|HM910560.1|HM910559.1|HM910558.1|HM910557.1|HM910556.1|HM910555.1|HM910554.1|HM910553.1|HM910552.1|HM910551.1|HM910550.1|HM910549.1|HM910548.1|HM910546.1|HM910545.1|HM910544.1|HM910543.1|HM910542.1|HM910541.1|HM910540.1|HM910539.1|HM910538.1|HM910537.1|HM910536.1|HM910535.1|HM910534.1|HM910533.1|HM910532.1|HM910531.1|HM910530.1|HM910529.1|HM910528.1|HM910514.1|HM910513.1|HM910512.1|HM910511.1|HM910510.1|HM910509.1|HM910508.1|HM910507.1|HM910506.1|HM910505.1|HM910504.1|HM910503.1|HM910502.1|HM910501.1|HM910500.1|HM910499.1|HM910498.1|HM910313.1|HM910312.1|HM910311.1|HM910310.1|HM910309.1|HM910287.1|HM910286.1|HM910038.1|HM910020.1|HM910019.1|HM910018.1|HM910017.1|HM910016.1|HM909939.1|HM877906.1|HM877903.1|HM877892.1|HM877888.1|HM877865.1|HM877864.1|HM877863.1|HM877862.1|HM877857.1|HM877847.1|HM877837.1|HM877803.1|HM877793.1|HM877784.1|HM877782.1|HM877758.1|HM877742.1|HM877741.1|HM877739.1|HM877738.1|HM877737.1|HM877736.1|HM877717.1|HM877716.1|HM877705.1|HM877704.1|HM877703.1|HM877680.1|HM877674.1|HM877665.1|HM877656.1|HM877654.1|HM877646.1|HM877645.1|HM877644.1|HM877643.1|HM877642.1|HM877641.1|HM877059.1|HM877058.1|HM877057.1|HM877056.1|HM877054.1|HM877053.1|HM877052.1|HM877051.1|HM877050.1|HM877048.1|HM877047.1|HM877046.1|HM877045.1|HM877044.1|HM877031.1|HM877030.1|HM877029.1|HM877028.1|HM877027.1|HM877026.1|HM877025.1|HM877024.1|HM877023.1|HM877022.1|HM877021.1|HM877020.1|HM877019.1|HM877018.1|HM877017.1|HM877016.1|HM877015.1|HM877014.1|HM877013.1|HM877012.1|HM877011.1|HM877010.1|HM877009.1|HM877008.1|HM877007.1|HM877006.1|HM877005.1|HM877004.1|HM877003.1|HM877002.1|HM877001.1|HM877000.1|HM876999.1|HM876998.1|HM876997.1|HM876996.1|HM876995.1|HM876994.1|HM876993.1|HM876992.1|HM876991.1|HM876990.1|HM876989.1|HM876988.1|HM876987.1|HM876986.1|HM876985.1|HM876984.1|HM876983.1|HM876982.1|HM876981.1|HM876980.1|HM876979.1|HM876978.1|HM876977.1|HM876976.1|HM876974.1|HM876973.1|HM876972.1|HM876971.1|HM876970.1|HM876969.1|HM876968.1|HM876966.1|HM876960.1|HM876959.1|HM876958.1|HM876956.1|HM876955.1|HM876954.1|HM876951.1|HM876950.1|HM876948.1|HM876947.1|HM876944.1|HM876943.1|HM876942.1|HM876941.1|HM876940.1|HM876939.1|HM876938.1|HM876937.1|HM876936.1|HM876935.1|HM876934.1|HM876933.1|HM876932.1|HM876931.1|HM876930.1|HM876929.1|HM876927.1|HM876926.1|HM876925.1|HM876924.1|HM876922.1|HM876921.1|HM876919.1|HM876918.1|HM876917.1|HM876914.1|HM876913.1|HM876912.1|HM876911.1|HM876910.1|HM876909.1|HM876908.1|HM889676.1|HM889585.1|HM889415.1|HM889244.1|HM889242.1|HM889241.1|HM889240.1|HM889239.1|HM889238.1|HM889237.1|HM889184.1|HM889183.1|HM889182.1|HM889181.1|HM889180.1|HM889179.1|HM889178.1|HM889177.1|HM889176.1|HM889175.1|HM889174.1|HM889147.1|HM889146.1|HM889145.1|HM889144.1|HM889143.1|HM889142.1|HM889141.1|HM889140.1|HM889139.1|HM889138.1|HM889137.1|HM889136.1|HM889135.1|HM889134.1|HM889133.1|HM889132.1|HM889131.1|HM889130.1|HM889129.1|HM889128.1|HM889127.1|HM889126.1|HM889125.1|HM889056.1|HM889039.1|HM889037.1|HM889021.1|HM889004.1|HM888819.1|HM888482.1|HM888435.1|HM888434.1|HM888356.1|HM888355.1|HM888297.1|HM888208.1|HM888207.1|HM888206.1|HM888205.1|HM888152.1|HM888151.1|HM888150.1|HM888149.1|HM888148.1|HM888147.1|HM888146.1|HM888034.1|HM888033.1|HM888032.1|HM888031.1|HM888030.1|HM888029.1|HM888027.1|HM888026.1|HM888025.1|HM888024.1|HM888023.1|HM888022.1|HM888021.1|HM888020.1|HM888019.1|HM888018.1|HM888017.1|HM888016.1|HM888015.1|HM888014.1|HM888013.1|HM888012.1|HM888011.1|HM888010.1|HM888009.1|HM888008.1|HM888007.1|HM888006.1|HM888005.1|HM888004.1|HM888003.1|HM888002.1|HM888001.1|HM888000.1|HM887999.1|HM887998.1|HM887997.1|HM887996.1|HM887995.1|HM887994.1|HM887993.1|HM887992.1|HM887991.1|HM887990.1|HM887989.1|HM887988.1|HM887987.1|HM887986.1|HM887985.1|HM887984.1|HM887983.1|HM887982.1|HM887981.1|HM887980.1|HM887979.1|HM887978.1|HM887977.1|HM887976.1|HM887975.1|HM887974.1|HM887973.1|HM887972.1|HM887971.1|HM887970.1|HM887969.1|HM887968.1|HM887967.1|HM887966.1|HM887965.1|HM887964.1|HM887925.1|HM887924.1|HM887922.1|HM887921.1|HM919898.1|HM919897.1|HM919896.1|HM919895.1|HM919894.1|HM919893.1|HM919892.1|HM919891.1|HM919890.1|HM919889.1|HM919888.1|HM919887.1|HM919886.1|HM919885.1|HM919884.1|HM919883.1|HM919882.1|HM919881.1|HM919880.1|HM919879.1|HM919878.1|HM919877.1|HM919876.1|HM919875.1|HM919874.1|HM919873.1|HM919872.1|HM919871.1|HM919870.1|HM919869.1|HM919868.1|HM919867.1|HM919866.1|HM919865.1|HM919864.1|HM919863.1|HM919862.1|HM919861.1|HM919860.1|HM919859.1|HM919858.1|HM919857.1|HM919856.1|HM919855.1|HM919854.1|HM919853.1|HM919852.1|HM919851.1|HM919850.1|HM919849.1|HM919848.1|HM919847.1|HM919846.1|HM919845.1|HM919844.1|HM919843.1|HM919842.1|HM919841.1|HM919840.1|HM919839.1|HM919838.1|HM919837.1|HM919836.1|HM919835.1|HM919834.1|HM919833.1|HM919832.1|HM919831.1|HM919830.1|HM919829.1|HM919828.1|HM919827.1|HM919826.1|HM919825.1|HM919824.1|HM919823.1|HM919822.1|HM919821.1|HM919820.1|HM919819.1|HM919818.1|HM919817.1|HM919816.1|HM919815.1|HM919814.1|HM919813.1|HM919812.1|HM919811.1|HM919810.1|HM919809.1|HM919808.1|HM919807.1|HM919806.1|HM919805.1|HM919804.1|HM919803.1|HM919802.1|HM919801.1|HM919800.1|HM919799.1|HM919798.1|HM919797.1|HM919796.1|HM919795.1|HM919794.1|HM919793.1|HM919792.1|HM919791.1|HM919790.1|HM919789.1|HM919788.1|HM919787.1|HM919786.1|HM919785.1|HM919784.1|HM919783.1|HM919782.1|HM919781.1|HM919780.1|HM919779.1|HM919778.1|HM919777.1|HM919776.1|HM919775.1|HM919774.1|HM919773.1|HM919772.1|HM919771.1|HM919770.1|HM919769.1|HM919768.1|HM919767.1|HM919766.1|HM919765.1|HM919764.1|HM919763.1|HM919762.1|HM919761.1|HM919760.1|HM919759.1|HM919758.1|HM919757.1|HM919756.1|HM919755.1|HM919754.1|HM919753.1|HM919752.1|HM919751.1|HM919750.1|HM919749.1|HM919748.1|HM919747.1|HM919746.1|HM919745.1|HM919744.1|HM919743.1|HM919742.1|HM919741.1|HM919740.1|HM919739.1|HM919738.1|HM919737.1|HM919736.1|HM919735.1|HM919734.1|HM919733.1|HM919732.1|HM919731.1|HM919730.1|HM919729.1|HM919728.1|HM919727.1|HM919726.1|HM919725.1|HM919724.1|HM919723.1|HM919722.1|HM919721.1|HM919720.1|HM919719.1|HM919718.1|HM919717.1|HM919716.1|HM919715.1|HM919714.1|HM919713.1|HM919712.1|HM919711.1|HM919710.1|HM919709.1|HM919708.1|HM919707.1|HM919706.1|HM919705.1|HM919704.1|HM919703.1|HM919702.1|HM919701.1|HM919700.1|HM919699.1|HM919698.1|HM919697.1|HM919696.1|HM919695.1|HM919694.1|HM919693.1|HM919692.1|HM919691.1|HM919690.1|HM919689.1|HM919688.1|HM919687.1|HM919686.1|HM919685.1|HM919684.1|HM919683.1|HM919682.1|HM919681.1|HM919680.1|HM919679.1|HM919678.1|HM919677.1|HM919676.1|HM919675.1|HM919674.1|HM919673.1|HM919672.1|HM919671.1|HM919670.1|HM919669.1|HM919668.1|HM919667.1|HM919666.1|HM919665.1|HM919664.1|HM919663.1|HM919662.1|HM919661.1|HM919660.1|HM919659.1|HM919658.1|HM919657.1|HM919656.1|HM919655.1|HM919654.1|HM919653.1|HM919652.1|HM919651.1|HM919650.1|HM919649.1|HM919648.1|HM919647.1|HM919646.1|HM919645.1|HM919644.1|HM919643.1|HM919642.1|HM919641.1|HM919640.1|HM919639.1|HM919638.1|HM919637.1|HM919636.1|HM919635.1|HM919634.1|HM919633.1|HM919632.1|HM919631.1|HM919630.1|HM919629.1|HM919628.1|HM919627.1|HM919626.1|HM919625.1|HM919624.1|HM919623.1|HM919622.1|HM919621.1|HM919620.1|HM919619.1|HM919618.1|HM919617.1|HM919616.1|HM919615.1|HM919614.1|HM919613.1|HM919612.1|HM919611.1|HM919610.1|HM919609.1|HM919608.1|HM919607.1|HM919606.1|HM919605.1|HM919604.1|HM919603.1|HM919602.1|HM919601.1|HM919600.1|HM919599.1|HM919598.1|HM919597.1|HM919596.1|HM919595.1|HM919594.1|HM919593.1|HM919592.1|HM919591.1|HM919590.1|HM919589.1|HM919588.1|HM919587.1|HM919586.1|HM919585.1|HM919584.1|HM919583.1|HM919582.1|HM919581.1|HM919580.1|HM919579.1|HM919578.1|HM919577.1|HM919576.1|HM919575.1|HM919574.1|HM919573.1|HM919572.1|HM919571.1|HM919570.1|HM919569.1|HM919568.1|HM919567.1|HM919566.1|HM919565.1|HM919564.1|HM919563.1|HM919562.1|HM919561.1|HM919560.1|HM919559.1|HM919558.1|HM919557.1|HM919556.1|HM919555.1|HM919554.1|HM919553.1|HM919552.1|HM919551.1|HM919550.1|HM919549.1|HM919548.1|HM919547.1|HM919546.1|HM919545.1|HM919544.1|HM919543.1|HM919542.1|HM919541.1|HM919540.1|HM919539.1|HM919538.1|HM919537.1|HM919536.1|HM919535.1|HM919534.1|HM919533.1|HM919532.1|HM919531.1|HM919530.1|HM919529.1|HM919528.1|HM919527.1|HM919526.1|HM919525.1|HM919524.1|HM919523.1|HM919522.1|HM919521.1|HM919520.1|HM919519.1|HM919518.1|HM919517.1|HM919516.1|HM919515.1|HM919514.1|HM919513.1|HM919512.1|HM919511.1|HM919510.1|HM919509.1|HM919508.1|HM919507.1|HM919506.1|HM919505.1|HM919504.1|HM919503.1|HM919502.1|HM919501.1|HM919500.1|HM919499.1|HM919498.1|HM919497.1|HM919496.1|HM919495.1|HM919494.1|HM919493.1|HM919492.1|HM919491.1|HM919490.1|HM919489.1|HM919488.1|HM919487.1|HM919486.1|HM919485.1|HM919484.1|HM919483.1|HM919482.1|HM919481.1|HM919480.1|HM919479.1|HM919478.1|HM919477.1|HM919476.1|HM919475.1|HM919474.1|HM919473.1|HM919472.1|HM919471.1|HM919470.1|HM919469.1|HM919468.1|HM919467.1|HM919466.1|HM919465.1|HM919464.1|HM919463.1|HM919462.1|HM919461.1|HM919460.1|HM919459.1|HM919458.1|HM919457.1|HM919456.1|HM919455.1|HM919454.1|HM919453.1|HM919452.1|HM919451.1|HM919450.1|HM919449.1|HM919448.1|HM919447.1|HM919446.1|HM919445.1|HM919444.1|HM919443.1|HM919442.1|HM919441.1|HM919440.1|HM919439.1|HM919438.1|HM919437.1|HM919436.1|HM919435.1|HM919434.1|HM919433.1|HM919432.1|HM919431.1|HM919430.1|HM919429.1|HM919428.1|HM919427.1|HM919426.1|HM919425.1|HM919424.1|HM919423.1|HM919422.1|HM919421.1|HM919420.1|HM919419.1|HM919418.1|HM919417.1|HM919416.1|HM919415.1|HM919414.1|HM919413.1|HM919412.1|HM919411.1|HM919410.1|HM919409.1|HM919408.1|HM919407.1|HM919406.1|HM919405.1|HM919404.1|HM919403.1|HM919402.1|HM919401.1|HM919400.1|HM919399.1|HM919398.1|HM919397.1|HM919396.1|HM919395.1|HM919394.1|HM919393.1|HM919392.1|HM919391.1|HM919390.1|HM919389.1|HM919388.1|HM919387.1|HM919386.1|HM919385.1|HM919384.1|HM919383.1|HM919382.1|HM919381.1|HM919380.1|HM919379.1|HM919378.1|HM919377.1|HM919376.1|HM919375.1|HM919374.1|HM919373.1|HM919372.1|HM919371.1|HM919370.1|HM919369.1|HM919368.1|HM919367.1|HM919366.1|HM919365.1|HM919364.1|HM919363.1|HM919362.1|HM919361.1|HM919360.1|HM919359.1|HM919358.1|HM919357.1|HM919356.1|HM919355.1|HM919354.1|HM919353.1|HM919352.1|HM919351.1|HM919350.1|HM919349.1|HM919348.1|HM919347.1|HM919346.1|HM919345.1|HM919344.1|HM919343.1|HM919342.1|HM919341.1|HM919340.1|HM919339.1|HM919338.1|HM919337.1|HM919336.1|HM919335.1|HM919334.1|HM919333.1|HM919332.1|HM919331.1|HM919330.1|HM919329.1|HM919328.1|HM919327.1|HM919326.1|HM919325.1|HM919324.1|HM919323.1|HM919322.1|HM919321.1|HM919320.1|HM919319.1|HM919318.1|HM919317.1|HM919316.1|HM919315.1|HM919314.1|HM919313.1|HM919312.1|HM919311.1|HM919310.1|HM919309.1|HM919308.1|HM919307.1|HM919306.1|HM919305.1|HM919304.1|HM919303.1|HM919302.1|HM919301.1|HM919300.1|HM919299.1|HM919298.1|HM919297.1|HM919296.1|HM919295.1|HM919294.1|HM919293.1|HM919292.1|HM919291.1|HM919290.1|HM919289.1|HM919288.1|HM919287.1|HM919286.1|HM919285.1|HM919284.1|HM919283.1|HM919282.1|HM919281.1|HM919280.1|HM919279.1|HM919278.1|HM919277.1|HM919276.1|HM919275.1|HM919274.1|HM919273.1|HM919272.1|HM919271.1|HM919270.1|HM919269.1|HM919268.1|HM919267.1|HM919266.1|HM919265.1|HM919264.1|HM919263.1|HM919262.1|HM919261.1|HM919260.1|HM919259.1|HM919258.1|HM919257.1|HM919256.1|HM919255.1|HM919254.1|HM919253.1|HM919252.1|HM919251.1|HM919250.1|HM919249.1|HM919248.1|HM919247.1|HM919246.1|HM919245.1|HM919244.1|HM919243.1|HM919242.1|HM919241.1|HM919240.1|HM919239.1|HM919238.1|HM919237.1|HM919236.1|HM919235.1|HM919233.1|HM919232.1|HM919231.1|HM919230.1|HM919229.1|HM919228.1|HM919227.1|HM919226.1|HM919225.1|HM919224.1|HM919223.1|HM919222.1|HM919221.1|HM919220.1|HM919219.1|HM919218.1|HM919217.1|HM919216.1|HM919215.1|HM919214.1|HM919213.1|HM919212.1|HM919211.1|HM919210.1|HM919209.1|HM919208.1|HM919207.1|HM919206.1|HM919205.1|HM919204.1|HM919203.1|HM919202.1|HM919201.1|HM919200.1|HM919199.1|HM919198.1|HM919197.1|HM919196.1|HM919195.1|HM919194.1|HM919193.1|HM919192.1|HM919191.1|HM919190.1|HM919189.1|HM919188.1|HM919187.1|HM919186.1|HM919185.1|HM919184.1|HM919183.1|HM919182.1|HM919181.1|HM919180.1|HM919179.1|HM919178.1|HM919177.1|HM919176.1|HM919175.1|HM919174.1|HM919173.1|HM919172.1|HM919171.1|HM919170.1|HM919169.1|HM919168.1|HM919167.1|HM919166.1|HM919165.1|HM919164.1|HM919163.1|HM919162.1|HM919161.1|HM919160.1|HM919159.1|HM919158.1|HM919157.1|HM919156.1|HM919155.1|HM919154.1|HM919153.1|HM919152.1|HM919151.1|HM919150.1|HM919149.1|HM919148.1|HM919147.1|HM919146.1|HM919145.1|HM919144.1|HM919143.1|HM919142.1|HM919141.1|HM919140.1|HM919139.1|HM919138.1|HM919137.1|HM919136.1|HM919135.1|HM919134.1|HM919133.1|HM919132.1|HM919131.1|HM919130.1|HM919129.1|HM919128.1|HM919127.1|HM919126.1|HM919125.1|HM919124.1|HM919123.1|HM919122.1|HM919121.1|HM919120.1|HM919119.1|HM919118.1|HM919117.1|HM919116.1|HM919115.1|HM919114.1|HM919113.1|HM919112.1|HM919111.1|HM919110.1|HM919109.1|HM919108.1|HM919107.1|HM919106.1|HM919105.1|HM919104.1|HM919103.1|HM919102.1|HM919101.1|HM919100.1|HM919099.1|HM919098.1|HM919097.1|HM919096.1|HM919095.1|HM919094.1|HM919093.1|HM919092.1|HM919091.1|HM919090.1|HM919089.1|HM919088.1|HM919087.1|HM919086.1|HM919085.1|HM919084.1|HM919005.1|HM919002.1|HM918992.1|HM918987.1|HM918925.1|HM918919.1|HM918913.1|HM916899.1|HM916883.1|HM916873.1|HM916870.1|HM916864.1|HM916858.1|HM916822.1|HM916815.1|HM916808.1|HM916786.1|HM916766.1|HM916765.1|HM916759.1|HM916741.1|HM916716.1|HM916706.1|HM916686.1|HM916671.1|HM916670.1|HM916667.1|HM916664.1|HM916657.1|HM916655.1|HM916651.1|HM916650.1|HM916648.1|HM916646.1|HM916644.1|HM916640.1|HM916633.1|HM916630.1|HM916626.1|HM916625.1|HM916624.1|HM916622.1|HM916621.1|HM916620.1|HM916617.1|HM916615.1|HM916613.1|HM916611.1|HM916606.1|HM916602.1|HM916601.1|HM916600.1|HM916596.1|HM916591.1|HM916584.1|HM916582.1|HM916581.1|HM916574.1|HM916572.1|HM916562.1|HM916510.1|HM916509.1|HM916503.1|HM916501.1|HM916498.1|HM916497.1|HM916492.1|HM916491.1|HM916488.1|HM916487.1|HM916473.1|HM916459.1|HM916443.1|HM916389.1|HM916379.1|HM916374.1|HM916371.1|HM916369.1|HM916364.1|HM916362.1|HM916352.1|HM916343.1|HM916341.1|HM916334.1|HM916324.1|HM916318.1|HM916317.1|HM916316.1|HM916313.1|HM916312.1|HM916308.1|HM916305.1|HM916304.1|HM916301.1|HM916300.1|HM916296.1|HM916295.1|HM916294.1|HM916293.1|HM916291.1|HM916288.1|HM916287.1|HM916284.1|HM916283.1|HM916281.1|HM916280.1|HM916276.1|HM916275.1|HM916272.1|HM916271.1|HM916267.1|HM916266.1|HM916264.1|HM916263.1|HM916262.1|HM916258.1|HM916256.1|HM916255.1|HM916254.1|HM916253.1|HM916251.1|HM916248.1|HM916247.1|HM916244.1|HM916243.1|HM916239.1|HM916238.1|HM916237.1|HM916232.1|HM916184.1|HM916183.1|HM916182.1|HM916180.1|HM916179.1|HM916177.1|HM916175.1|HM916174.1|HM916173.1|HM916172.1|HM916171.1|HM916170.1|HM916167.1|HM916164.1|HM916163.1|HM916162.1|HM916161.1|HM916160.1|HM916157.1|HM916153.1|HM916152.1|HM916151.1|HM916150.1|HM916147.1|HM916144.1|HM916143.1|HM916142.1|HM916141.1|HM916140.1|HM916138.1|HM916134.1|HM916133.1|HM916132.1|HM916131.1|HM916130.1|HM916126.1|HM916122.1|HM916121.1|HM916120.1|HM916119.1|HM916113.1|HM916112.1|HM916111.1|HM916110.1|HM916109.1|HM916108.1|HM916107.1|HM916103.1|HM916097.1|HM916079.1|HM916055.1|HM916052.1|HM916031.1|HM916028.1|HM916019.1|HM916013.1|HM916012.1|HM916008.1|HM915991.1|HM915986.1|HM915981.1|HM915973.1|HM915972.1|HM915966.1|HM915965.1|HM915954.1|HM915923.1|HM915913.1|HM915910.1|HM915899.1|HM915894.1|HM915886.1|HM915885.1|HM915870.1|HM915862.1|HM915860.1|HM915858.1|HM915857.1|HM915854.1|HM915848.1|HM915841.1|HM915840.1|HM915827.1|HM915826.1|HM915819.1|HM915815.1|HM915789.1|HM915778.1|HM915774.1|HM915772.1|HM915707.1|HM915694.1|HM915683.1|HM915682.1|HM915679.1|HM915678.1|HM915674.1|HM915671.1|HM915668.1|HM915667.1|HM915659.1|HM915650.1|HM915648.1|HM915644.1|HM915641.1|HM915639.1|HM915631.1|HM915629.1|HM915624.1|HM915621.1|HM915615.1|HM915614.1|HM915611.1|HM915604.1|HM915603.1|HM915598.1|HM915596.1|HM915594.1|HM915588.1|HM915587.1|HM915585.1|HM915583.1|HM915580.1|HM915577.1|HM915576.1|HM915573.1|HM915572.1|HM915571.1|HM915570.1|HM915569.1|HM915566.1|HM915565.1|HM915564.1|HM915563.1|HM915562.1|HM915561.1|HM915560.1|HM915557.1|HM915555.1|HM915554.1|HM915553.1|HM915552.1|HM915547.1|HM915546.1|HM915545.1|HM915542.1|HM915540.1|HM915537.1|HM915534.1|HM915532.1|HM915531.1|HM915530.1|HM915529.1|HM915528.1|HM915525.1|HM915520.1|HM915518.1|HM915517.1|HM915512.1|HM915511.1|HM915509.1|HM915505.1|HM915503.1|HM915502.1|HM915500.1|HM915495.1|HM915494.1|HM915493.1|HM915490.1|HM915489.1|HM915485.1|HM915481.1|HM915480.1|HM915474.1|HM915470.1|HM915467.1|HM915466.1|HM915465.1|HM915464.1|HM915462.1|HM915460.1|HM915458.1|HM915457.1|HM915456.1|HM915455.1|HM915454.1|HM915452.1|HM915451.1|HM915446.1|HM915444.1|HM915443.1|HM915440.1|HM915438.1|HM915436.1|HM915434.1|HM915433.1|HM915432.1|HM915430.1|HM915429.1|HM915427.1|HM915425.1|HM915424.1|HM915422.1|HM915420.1|HM915419.1|HM915418.1|HM915417.1|HM915416.1|HM915412.1|HM915411.1|HM915408.1|HM915405.1|HM915403.1|HM915399.1|HM915397.1|HM915396.1|HM915394.1|HM915390.1|HM915387.1|HM915385.1|HM915384.1|HM915383.1|HM915381.1|HM915380.1|HM915379.1|HM915376.1|HM915374.1|HM915372.1|HM915364.1|HM915363.1|HM915360.1|HM915357.1|HM915356.1|HM915355.1|HM915342.1|HM915341.1|HM915340.1|HM915339.1|HM915334.1|HM915330.1|HM915327.1|HM915323.1|HM915313.1|HM915312.1|HM915303.1|HM915289.1|HM915280.1|HM915279.1|HM915278.1|HM915274.1|HM915269.1|HM915263.1|HM915259.1|HM915244.1|HM915239.1|HM915238.1|HM915232.1|HM915225.1|HM915217.1|HM915063.1|HM915057.1|HM907667.1|HM907666.1|HM907665.1|HM907664.1|HM907663.1|HM907662.1|HM907661.1|HM907660.1|HM907659.1|HM907516.1|HM907515.1|HM907514.1|HM907513.1|HM907512.1|HM907511.1|HM907510.1|HM907509.1|HM907508.1|HM907507.1|HM907506.1|HM907505.1|HM907468.1|HM907412.1|HM907078.1|HM907067.1|HM907066.1|HM907065.1|HM907064.1|HM907063.1|HM907062.1|HM907061.1|HM907060.1|HM907059.1|HM907053.1|HM907052.1|HM907048.1|HM907047.1|HM907028.1|HM907027.1|HM907026.1|HM907025.1|HM907024.1|HM907023.1|HM907022.1|HM907021.1|HM907020.1|HM907018.1|HM907017.1|HM907016.1|HM907015.1|HM907014.1|HM907013.1|HM907012.1|HM907011.1|HM907010.1|HM907008.1|HM907007.1|HM907006.1|HM907005.1|HM907004.1|HM907003.1|HM907002.1|HM907001.1|HM907000.1|HM906999.1|HM906998.1|HM906997.1|HM906996.1|HM906995.1|HM906994.1|HM906993.1|HM906992.1|HM906991.1|HM906990.1|HM906989.1|HM906988.1|HM906987.1|HM906986.1|HM906985.1|HM906983.1|HM906981.1|HM906980.1|HM906979.1|HM906961.1|HM906938.1|HM906937.1|HM906936.1|HM906935.1|HM906934.1|HM906933.1|HM906932.1|HM906931.1|HM906930.1|HM906929.1|HM906928.1|HM906927.1|HM906926.1|HM906925.1|HM906924.1|HM906923.1|HM906922.1|HM906921.1|HM906920.1|HM906919.1|HM906918.1|HM906917.1|HM906916.1|HM906915.1|HM906914.1|HM906913.1|HM906912.1|HM906911.1|HM906910.1|HM906909.1|HM906908.1|HM906907.1|HM906906.1|HM906905.1|HM906904.1|HM906903.1|HM906902.1|HM906901.1|HM903809.1|HM903804.1|HM903515.1|HM903483.1|HM903422.1|HM903421.1|HM903420.1|HM903419.1|HM903418.1|HM903417.1|HM903416.1|HM903363.1|HM903361.1|HM903334.1|HM903333.1|HM903330.1|HM903329.1|HM903328.1|HM903327.1|HM903326.1|HM903325.1|HM903304.1|HM903303.1|HM903302.1|HM903301.1|HM903300.1|HM903299.1|HM903298.1|HM903290.1|HM903289.1|HM903262.1|HM903261.1|HM903258.1|HM903257.1|HM903256.1|HM903253.1|HM903251.1|HM903250.1|HM903249.1|HM903217.1|HM903212.1|HM903211.1|HM903210.1|HM903209.1|HM903208.1|HM903162.1|HM903161.1|HM903160.1|HM903159.1|HM903158.1|HM903148.1|HM903147.1|HM903146.1|HM903145.1|HM903144.1|HM903143.1|HM903142.1|HM903141.1|HM903140.1|HM903139.1|HM903138.1|HM903137.1|HM903136.1|HM903135.1|HM903134.1|HM900842.1|HM900841.1|HM900840.1|HM900839.1|HM900837.1|HM900830.1|HM900823.1|HM900817.1|HM900815.1|HM900802.1|HM900795.1|HM900793.1|HM900775.1|HM900771.1|HM900739.1|HM900719.1|HM900694.1|HM900685.1|HM900670.1|HM900628.1|HM900625.1|HM900624.1|HM900616.1|HM900612.1|HM900600.1|HM900497.1|HM900496.1|HM900495.1|HM900494.1|HM900493.1|HM900492.1|HM900491.1|HM900490.1|HM900489.1|HM900488.1|HM900487.1|HM900486.1|HM900485.1|HM900484.1|HM900483.1|HM900481.1|HM900480.1|HM900479.1|HM900478.1|HM900477.1|HM900476.1|HM900475.1|HM900474.1|HM900473.1|HM900472.1|HM900471.1|HM900470.1|HM900469.1|HM900468.1|HM900467.1|HM900466.1|HM900465.1|HM900464.1|HM900463.1|HM900462.1|HM900461.1|HM900460.1|HM900459.1|HM900458.1|HM900457.1|HM900456.1|HM900455.1|HM900454.1|HM900452.1|HM900451.1|HM900450.1|HM900449.1|HM900448.1|HM900447.1|HM900446.1|HM900445.1|HM900444.1|HM900442.1|HM900441.1|HM900440.1|HM900315.1|HM900313.1|HM900296.1|HM900292.1|HM900290.1|HM900277.1|HM900275.1|HM900268.1|HM900244.1|HM900219.1|HM900140.1|HM900137.1|HM900120.1|HM900113.1|HM900101.1|HM900089.1|HM900070.1|HM900054.1|HM899998.1|HM899931.1|HM899905.1|HQ579142.1|HQ579141.1|HQ579140.1|HQ579139.1|HQ579138.1|HQ579137.1|HQ578936.1|HQ578935.1|HQ578934.1|HQ578933.1|HQ578932.1|HQ578931.1|HQ578926.1|HQ578925.1|HQ578923.1|HQ578922.1|HQ578921.1|HQ578919.1|HQ578918.1|HQ578917.1|HQ578915.1|HQ578912.1|HQ578911.1|HQ578910.1|HQ578909.1|HQ578907.1|HQ578906.1|HQ578905.1|HQ578904.1|HQ578902.1|HQ578900.1|HQ578899.1|HQ578893.1|HQ578892.1|HQ578891.1|HQ578889.1|HQ578888.1|HQ578886.1|HQ578885.1|HQ578884.1|HQ578882.1|HQ578881.1|HQ578880.1|HQ578879.1|HQ578878.1|HQ578877.1|HQ578876.1|HQ578875.1|HQ578873.1|HQ578848.1|HQ578580.1|HQ578468.1|HQ578352.1|HQ578346.1|HQ578303.1|HQ578302.1|HQ578301.1|HQ578300.1|HQ578299.1|HQ578298.1|HQ578297.1|HQ578296.1|HQ578295.1|HQ578294.1|HQ578293.1|HQ578292.1|HQ578291.1|HQ578290.1|HQ578289.1|HQ578288.1|HQ578287.1|HQ578286.1|HQ578285.1|HQ578284.1|HQ578283.1|HQ578282.1|HQ578281.1|HQ578280.1|HQ578279.1|HQ578278.1|HQ578277.1|HQ578276.1|HQ578275.1|HQ578274.1|HQ578273.1|HQ578272.1|HQ578269.1|HQ578268.1|HQ578266.1|HQ578265.1|HQ578264.1|HQ578263.1|HQ578262.1|HQ578261.1|HQ578260.1|HQ578259.1|HQ578258.1|HQ578257.1|HQ578256.1|HQ578255.1|HQ578254.1|HQ578253.1|HQ578252.1|HQ578251.1|HQ578250.1|HQ578249.1|HQ578156.1|HQ578155.1|HQ578154.1|HQ578152.1|HQ578151.1|HQ578150.1|HQ578148.1|HQ578147.1|HQ578146.1|HQ578145.1|HQ578144.1|HQ578143.1|HM871909.1|HM871908.1|HM871907.1|HM871906.1|HM871905.1|HM871904.1|HM871903.1|HM871901.1|HM871900.1|HM871899.1|HM871898.1|HM871897.1|HM871896.1|HM871895.1|HM871894.1|HM871893.1|HM871892.1|HM871891.1|HM871890.1|HM871889.1|HM871886.1|HM871885.1|HM871883.1|HM871882.1|HM871881.1|HM871880.1|HM871879.1|HM871878.1|HM871877.1|HM871876.1|HM871875.1|HM871874.1|HM871872.1|HM871871.1|HM871870.1|HM871869.1|HM871868.1|HM871867.1|HM871866.1|HM871865.1|HM871864.1|HM871863.1|HM871862.1|HM871861.1|HM871860.1|HM871859.1|HM871858.1|HM871857.1|HM871856.1|HM871855.1|HM871854.1|HM871853.1|HM871852.1|HM871851.1|HM871850.1|HM871849.1|HM871848.1|HM871847.1|HM871846.1|HM871845.1|HM871844.1|HM871843.1|HM871841.1|HM871839.1|HM871838.1|HM871837.1|HM871836.1|HM871835.1|HM871834.1|HM871833.1|HM871832.1|HM871831.1|HM871830.1|HM871829.1|HM871828.1|HM871827.1|HM871826.1|HM871825.1|HM871824.1|HM871823.1|HM871822.1|HM871821.1|HM871820.1|HM871819.1|HM871818.1|HM871817.1|HM871816.1|HM871815.1|HM871814.1|HM871812.1|HM871811.1|HM871809.1|HM871808.1|HM871807.1|HM871806.1|HM871805.1|HM871804.1|HM871803.1|HM871802.1|HM871801.1|HM871800.1|HM871799.1|HM871798.1|HM871797.1|HM871796.1|HM871795.1|HM871794.1|HM871793.1|HM871792.1|HM871791.1|HM871790.1|HM871789.1|HM871788.1|HM871787.1|HM871786.1|HM871785.1|HM871784.1|HM871783.1|HM871782.1|HM871781.1|HM871780.1|HM871779.1|HM871778.1|HM871777.1|HM871776.1|HM871775.1|HM871774.1|HM871773.1|HM871772.1|HM871771.1|HM871770.1|HM871769.1|HM871768.1|HM871767.1|HM871766.1|HM871765.1|HM871764.1|HM871763.1|HM871762.1|HM871761.1|HM871760.1|HM871759.1|HM871758.1|HM871757.1|HM871756.1|HM871755.1|HM871754.1|HM871753.1|HM871752.1|HM871751.1|HM871749.1|HM871748.1|HM871747.1|HM871746.1|HM871745.1|HM871744.1|HM871741.1|HM871740.1|HM871739.1|HM871738.1|HM871737.1|HM871735.1|HM871734.1|HM871733.1|HM871731.1|HM871729.1|HM871727.1|HM871726.1|HM871724.1|HM871723.1|HM871722.1|HM871720.1|HM871719.1|HM871717.1|HM871716.1|HM871715.1|HM871714.1|HM871713.1|HM871712.1|HM871711.1|HM871710.1|HM871709.1|HM871708.1|HM871707.1|HM871706.1|HM871705.1|HM871704.1|HM871703.1|HM871702.1|HM871701.1|HM871700.1|HM871699.1|HM871698.1|HM871697.1|HM871696.1|HM871695.1|HM871694.1|HM871693.1|HM871692.1|HM871691.1|HM871690.1|HM871689.1|HM871688.1|HM871687.1|HM871685.1|HM871684.1|HM871683.1|HM871682.1|HM871681.1|HM871680.1|HM871679.1|HM871678.1|HM871677.1|HM871676.1|HM871675.1|HM871674.1|HM871673.1|HM871672.1|HM871671.1|HM871670.1|HM871669.1|HM871668.1|HM871667.1|HM871666.1|HM871665.1|HM871664.1|HM871663.1|HM871662.1|HM871661.1|HM871660.1|HM871659.1|HM871658.1|HM871657.1|HM871656.1|HM871655.1|HM871654.1|HM871651.1|HM871650.1|HM871649.1|HM871648.1|HM871647.1|HM871646.1|HM871645.1|HM871644.1|HM871643.1|HM871642.1|HM871641.1|HM871640.1|HM871639.1|HM871638.1|HM871637.1|HM871636.1|HM871635.1|HM871634.1|HM871633.1|HM871632.1|HM871631.1|HM871630.1|HM871629.1|HM871628.1|HM871627.1|HM871626.1|HM871625.1|HM871624.1|HM871623.1|HM871622.1|HM871621.1|HM871620.1|HM871619.1|HM871618.1|HM871616.1|HM871615.1|HM871614.1|HM871612.1|HM871611.1|HM871610.1|HM871609.1|HM871608.1|HM871607.1|HM871606.1|HM871605.1|HM871604.1|HM871603.1|HM871602.1|HM871601.1|HM871600.1|HM871599.1|HM871598.1|HM871597.1|HM871596.1|HM871595.1|HM871594.1|HM871593.1|HM871592.1|HM871591.1|HM871590.1|HM871589.1|HM871588.1|HM871587.1|HM871586.1|HM871585.1|HM871584.1|HM871583.1|HM871582.1|HM871581.1|HM871580.1|HM871579.1|HM871578.1|HM871577.1|HM871576.1|HM871575.1|HM871573.1|HM871572.1|HM871571.1|HM871570.1|HM871569.1|HM871568.1|HM871567.1|HM871566.1|HM871565.1|HM871564.1|HM871563.1|HM871562.1|HM871561.1|HM871560.1|HM871559.1|HM871558.1|HM871557.1|HM871556.1|HM871555.1|HM871554.1|HM871553.1|HM871552.1|HM871551.1|HM871550.1|HM871549.1|HM871548.1|HM871547.1|HM871546.1|HM871545.1|HM871544.1|HM871543.1|HM871542.1|HM871541.1|HM871540.1|HM871539.1|HM871538.1|HM871537.1|HM871536.1|HM871535.1|HM871534.1|HM871533.1|HM871532.1|HM871531.1|HM871530.1|HM871529.1|HM871528.1|HM871527.1|HM871526.1|HM871525.1|HM871524.1|HM871523.1|HM871522.1|HM871521.1|HM871520.1|HM871519.1|HM871518.1|HM871517.1|HM871516.1|HM871515.1|HM871514.1|HM871513.1|HM871512.1|HM871511.1|HM871510.1|HM871509.1|HM871508.1|HM871507.1|HM871506.1|HM871505.1|HM871504.1|HM871503.1|HM871502.1|HM871501.1|HM871500.1|HM871499.1|HM871498.1|HM871497.1|HM871496.1|HM871495.1|HM871494.1|HM871493.1|HM871492.1|HM871491.1|HM871490.1|HM871489.1|HM871488.1|HM871487.1|HM871486.1|HM871484.1|HM871483.1|HM871482.1|HM871481.1|HM871480.1|HM871479.1|HM871478.1|HM871477.1|HM871476.1|HM871475.1|HM871474.1|HM871473.1|HM871472.1|HM871471.1|HM871470.1|HM871469.1|HM871468.1|HM871467.1|HM871466.1|HM871465.1|HM871464.1|HM871463.1|HM871462.1|HM871461.1|HM871460.1|HM871459.1|HM871458.1|HM871457.1|HM871456.1|HM871455.1|HM871454.1|HM871453.1|HM871452.1|HM871451.1|HM871449.1|HM871448.1|HM871447.1|HM871445.1|HM871444.1|HM871443.1|HM871442.1|HM871441.1|HM871440.1|HM871439.1|HM871438.1|HM871437.1|HM871436.1|HM871435.1|HM871434.1|HM871433.1|HM871432.1|HM871431.1|HM871430.1|HM871429.1|HM871428.1|HM871427.1|HM871426.1|HM871425.1|HM871424.1|HM871423.1|HM871422.1|HM871421.1|HM871419.1|HM871418.1|HM871417.1|HM871416.1|HM871415.1|HM871414.1|HM871413.1|HM871412.1|HM871411.1|HM871410.1|HM871409.1|HM871408.1|HM871407.1|HM871406.1|HM871405.1|HM871404.1|HM871403.1|HM871402.1|HM871401.1|HM871400.1|HM871399.1|HM871398.1|HM871397.1|HM871396.1|HM871395.1|HM871394.1|HM871393.1|HM871392.1|HM871391.1|HM871390.1|HM871389.1|HM871388.1|HM871387.1|HM871386.1|HM871385.1|HM871384.1|HM871383.1|HM871382.1|HM871381.1|HM871380.1|HM871379.1|HM871378.1|HM871377.1|HM871376.1|HM871375.1|HM871374.1|HM871373.1|HM871372.1|HM871371.1|HM871370.1|HM871369.1|HM871368.1|HM871367.1|HM871366.1|HM871365.1|HM871364.1|HM871363.1|HM871362.1|HM871361.1|HM871360.1|HM871359.1|HM871358.1|HM871357.1|HM871356.1|HM871355.1|HM871354.1|HM871353.1|HM871352.1|HM871351.1|HM871350.1|HM871349.1|HM871348.1|HM871347.1|HM871346.1|HM871345.1|HM871344.1|HM871343.1|HM871342.1|HM871341.1|HM871340.1|HM871339.1|HM871338.1|HM871337.1|HM871336.1|HM871335.1|HM871334.1|HM871333.1|HM871332.1|HM871331.1|HM871330.1|HM871329.1|HM871328.1|HM871327.1|HM871326.1|HM871325.1|HM871324.1|HM871323.1|HM871322.1|HM871321.1|HM871320.1|HM871319.1|HM871318.1|HM871317.1|HM871316.1|HM871315.1|HM871314.1|HM871313.1|HM871312.1|HM871311.1|HM871310.1|HM871309.1|HM871308.1|HM871307.1|HM871306.1|HM871305.1|HM871304.1|HM871303.1|HM871302.1|HM871301.1|HM871300.1|HM871299.1|HM871298.1|HM871297.1|HM871296.1|HM871295.1|HM871294.1|HM871293.1|HM871292.1|HM871291.1|HM871290.1|HM871289.1|HM871288.1|HM871287.1|HM871286.1|HM871285.1|HM871284.1|HM871283.1|HM871282.1|HM871281.1|HM871280.1|HM871279.1|HM871278.1|HM871277.1|HM871276.1|HM871275.1|HM871274.1|HM871273.1|HM871272.1|HM871271.1|HM871270.1|HM871269.1|HM871268.1|HM871267.1|HM871266.1|HM871265.1|HM871264.1|HM871263.1|HM871262.1|HM871261.1|HM871260.1|HM871259.1|HM871258.1|HM871257.1|HM871256.1|HM871255.1|HM871254.1|HM871253.1|HM871252.1|HM871251.1|HM871250.1|HM871249.1|HM871248.1|HM871247.1|HM871246.1|HM871245.1|HM871244.1|HM871243.1|HM871242.1|HM871241.1|HM871240.1|HM871239.1|HM871238.1|HM871237.1|HM871236.1|HM871235.1|HM871234.1|HM871233.1|HM871232.1|HM871231.1|HM871230.1|HM871229.1|HM871228.1|HM871226.1|HM871225.1|HM871224.1|HM871223.1|HM871222.1|HM871221.1|HM871220.1|HM871219.1|HM871218.1|HM871217.1|HM871216.1|HM871215.1|HM871214.1|HM871212.1|HM871211.1|HM871210.1|HM871209.1|HM871208.1|HM871207.1|HM871206.1|HM871205.1|HM871204.1|HM871203.1|HM871202.1|HM871201.1|HM871200.1|HM871199.1|HM871198.1|HM871197.1|HM871196.1|HM871195.1|HM871194.1|HM871193.1|HM871192.1|HM871191.1|HM871190.1|HM871189.1|HM871188.1|HM871186.1|HM871185.1|HM871184.1|HM871183.1|HM871182.1|HM871181.1|HM871180.1|HM871179.1|HM871178.1|HM871177.1|HM871176.1|HM871175.1|HM871174.1|HM871173.1|HM871172.1|HM871171.1|HM871170.1|HM871169.1|HM871168.1|HM871167.1|HM871166.1|HM871165.1|HM871164.1|HM871163.1|HM871162.1|HM871161.1|HM871160.1|HM871159.1|HM871158.1|HM871157.1|HM871156.1|HM871155.1|HM871154.1|HM871153.1|HM871152.1|HM871150.1|HM871149.1|HM871148.1|HM871147.1|HM871146.1|HM871145.1|HM871144.1|HM871143.1|HM871142.1|HM871141.1|HM871140.1|HM871139.1|HM871138.1|HM871136.1|HM871134.1|HM871133.1|HM871132.1|HM871131.1|HM871130.1|HM871129.1|HM871128.1|HM871127.1|HM871126.1|HM871125.1|HM871124.1|HM871123.1|HM871122.1|HM871121.1|HM871120.1|HM871119.1|HM871118.1|HM871117.1|HM871116.1|HM871115.1|HM871114.1|HM871113.1|HM871112.1|HM871111.1|HM871110.1|HM871109.1|HM871108.1|HM871107.1|HM871106.1|HM871105.1|HM871104.1|HM871103.1|HM871102.1|HM871101.1|HM871100.1|HM871099.1|HM871098.1|HM871097.1|HM871096.1|HM871095.1|HM871094.1|HM871093.1|HM871092.1|HM871091.1|HM871090.1|HM871089.1|HM871088.1|HM871087.1|HM871085.1|HM871084.1|HM871083.1|HM871082.1|HM871081.1|HM871080.1|HM871079.1|HM871077.1|HM871076.1|HM871075.1|HM871074.1|HM871073.1|HM871072.1|HM871071.1|HM871070.1|HM871069.1|HM871068.1|HM871067.1|HM871066.1|HM871065.1|HM871064.1|HM871063.1|HM871062.1|HM871061.1|HM871060.1|HM871059.1|HM871058.1|HM871057.1|HM871056.1|HM871055.1|HM871054.1|HM871053.1|HM871052.1|HM871051.1|HM871050.1|HM871049.1|HM871048.1|HM871047.1|HM871046.1|HM871045.1|HM871044.1|HM871043.1|HM871042.1|HM871041.1|HM871040.1|HM871039.1|HM871038.1|HM871037.1|HM871036.1|HM871035.1|HM871034.1|HM871033.1|HM871031.1|HM871030.1|HM871029.1|HM871028.1|HM871027.1|HM871026.1|HM871025.1|HM871024.1|HM871023.1|HM871022.1|HM871021.1|HM871020.1|HM871019.1|HM871018.1|HM871017.1|HM871016.1|HM871015.1|HM871013.1|HM871012.1|HM871011.1|HM871010.1|HM871009.1|HM871008.1|HM871007.1|HM871006.1|HM871005.1|HM871004.1|HM871003.1|HM871002.1|HM871001.1|HM871000.1|HM870999.1|HM870998.1|HM870997.1|HM870996.1|HM870995.1|HM870994.1|HM870993.1|HM870992.1|HM870991.1|HM870990.1|HM870989.1|HM870988.1|HM870987.1|HM870985.1|HM870984.1|HM870983.1|HM870982.1|HM870981.1|HM870980.1|HM870979.1|HM870978.1|HM870977.1|HM870976.1|HM870975.1|HM870974.1|HM870973.1|HM870972.1|HM870971.1|HM870970.1|HM870969.1|HM870968.1|HM870967.1|HM870966.1|HM870965.1|HM870964.1|HM870962.1|HM870961.1|HM870960.1|HM870959.1|HM870958.1|HM870957.1|HM870956.1|HM870955.1|HM870954.1|HM870953.1|HM870952.1|HM870951.1|HM870950.1|HM870949.1|HM870948.1|HM870947.1|HM870946.1|HM870945.1|HM870944.1|HM870943.1|HM870942.1|HM870941.1|HM870940.1|HM870939.1|HM870938.1|HM870937.1|HM870936.1|HM870935.1|HM870934.1|HM870933.1|HM870932.1|HM870931.1|HM870930.1|HM870929.1|HM870928.1|HM870927.1|HM870926.1|HM870925.1|HM870924.1|HM870923.1|HM870922.1|HM870921.1|HM870920.1|HM870919.1|HM870918.1|HM870917.1|HM870916.1|HM870915.1|HM870914.1|HM870913.1|HM870912.1|HM870911.1|HM870910.1|HM870909.1|HM870908.1|HM870907.1|HM870906.1|HM870905.1|HM870904.1|HM870903.1|HM870902.1|HM870901.1|HM870900.1|HM870899.1|HM870898.1|HM870897.1|HM870895.1|HM870894.1|HM870893.1|HM870892.1|HM870891.1|HM870890.1|HM870889.1|HM870888.1|HM870887.1|HM870886.1|HM870885.1|HM870884.1|HM870883.1|HM870882.1|HM870881.1|HM870880.1|HM870879.1|HM870878.1|HM870877.1|HM870876.1|HM870875.1|HM870874.1|HM870873.1|HM870872.1|HM870871.1|HM870870.1|HM870869.1|HM870866.1|HM870865.1|HM870864.1|HM870863.1|HM870862.1|HM870861.1|HM870860.1|HM870859.1|HM870858.1|HM870857.1|HM870856.1|HM870855.1|HM870854.1|HM870853.1|HM870852.1|HM870851.1|HM870850.1|HM870849.1|HM870848.1|HM870847.1|HM870846.1|HM870845.1|HM870844.1|HM870843.1|HM870842.1|HM870841.1|HM870840.1|HM870839.1|HM870838.1|HM870837.1|HM870836.1|HM870835.1|HM870834.1|HM870833.1|HM870832.1|HM870831.1|HM870830.1|HM870829.1|HM870828.1|HM870827.1|HM870826.1|HM870825.1|HM870824.1|HM870823.1|HM870822.1|HM870821.1|HM870820.1|HM870819.1|HM862491.1|HM862490.1|HM862489.1|HM862488.1|HM862487.1|HM862486.1|HM862485.1|HM862484.1|HM862483.1|HM862482.1|HM862481.1|HM862480.1|HM862479.1|HM862478.1|HM862477.1|HM862476.1|HM862475.1|HM862474.1|HM862472.1|HM862471.1|HM862470.1|HM862469.1|HM862468.1|HM862467.1|HM862466.1|HM862465.1|HM862464.1|HM862463.1|HM862462.1|HM862461.1|HM862460.1|HM862459.1|HM862458.1|HM862457.1|HM862456.1|HM862455.1|HM862454.1|HM862453.1|HM862452.1|HM862451.1|HM862450.1|HM862449.1|HM862448.1|HM862447.1|HM862446.1|HM862445.1|HM862444.1|HM862443.1|HM862442.1|HM862441.1|HM862440.1|HM862439.1|HM862438.1|HM862434.1|HM862433.1|HM862432.1|HM862431.1|HM862430.1|HM862429.1|HM862428.1|HM862427.1|HM862426.1|HM862425.1|HM862424.1|HM862423.1|HM862422.1|HM862421.1|HM862420.1|HM862419.1|HM862418.1|HM862417.1|HM862416.1|HM862415.1|HM862414.1|HM862413.1|HM862412.1|HM862411.1|HM862410.1|HM862409.1|HM862408.1|HM862407.1|HM862406.1|HM862405.1|HM862404.1|HM862189.1|HM862187.1|HM862179.1|HM862177.1|HM862156.1|HM862154.1|HM862126.1|HM862125.1|HM862124.1|HM862123.1|HM862107.1|HM862105.1|HM862102.1|HM862101.1|HM862100.1|HM862069.1|HM862067.1|HM862065.1|HM861979.1|HM861958.1|HM861956.1|HM893811.1|HM893791.1|HM893554.1|HM893405.1|HM891526.1|HM891524.1|HM891522.1|HM891519.1|HM891518.1|HM891515.1|HM891514.1|HM891512.1|HM891511.1|HM891507.1|HM891506.1|HM891504.1|HM891500.1|HM891499.1|HM891496.1|HM891495.1|HM891493.1|HM891492.1|HM891490.1|HM891489.1|HM891486.1|HM891482.1|HM891481.1|HM891479.1|HM891478.1|HM891473.1|HM891471.1|HM891469.1|HM891466.1|HM891461.1|HM891458.1|HM891457.1|HM891456.1|HM891455.1|HM891453.1|HM891451.1|HM891450.1|HM891448.1|HM891446.1|HM891445.1|HM891444.1|HM891435.1|HM891431.1|HM891430.1|HM891429.1|HM891428.1|HM891427.1|HM891420.1|HM891419.1|HM891418.1|HM891417.1|HM891416.1|HM891414.1|HM891411.1|HM891410.1|HM891409.1|HM891407.1|HM891406.1|HM891403.1|HM891402.1|HM891401.1|HM891400.1|HM891399.1|HM891398.1|HM891397.1|HM891392.1|HM891391.1|HM891390.1|HM891387.1|HM891386.1|HM891385.1|HM891372.1|HM891371.1|HM891367.1|HM891362.1|HM891361.1|HM891360.1|HM891359.1|HM891358.1|HM891355.1|HM891354.1|HM891353.1|HM891352.1|HM891351.1|HM891350.1|HM891349.1|HM891347.1|HM891345.1|HM891342.1|HM891341.1|HM891340.1|HM891339.1|HM891338.1|HM891337.1|HM891336.1|HM891333.1|HM891332.1|HM891325.1|HM891318.1|HM891310.1|HM891305.1|HM891249.1|HM891230.1|HM891228.1|HM891227.1|HM891226.1|HM891221.1|HM891220.1|HM891215.1|HM891214.1|HM891213.1|HM891210.1|HM891209.1|HM891204.1|HM891202.1|HM891200.1|HM891191.1|HM891185.1|HM891183.1|HM891182.1|HM891181.1|HM891180.1|HM891179.1|HM891178.1|HM891177.1|HM891175.1|HM891174.1|HM891173.1|HM891172.1|HM891171.1|HM891170.1|HM891169.1|HM891168.1|HM891166.1|HM891164.1|HM891163.1|HM891162.1|HM891161.1|HM891159.1|HM891158.1|HM891154.1|HM891153.1|HM891152.1|HM891151.1|HM891149.1|HM891148.1|HM891147.1|HM891145.1|HM891144.1|HM891141.1|HM891140.1|HM891137.1|HM891136.1|HM891135.1|HM891134.1|HM891131.1|HM891130.1|HM891129.1|HM891128.1|HM891127.1|HM891126.1|HM891125.1|HM891115.1|HM891111.1|HM891110.1|HM891109.1|HM891105.1|HM891102.1|HM891099.1|HM891096.1|HM891094.1|HM891093.1|HM891091.1|HM891090.1|HM891089.1|HM891087.1|HM891086.1|HM891085.1|HM891082.1|HM891079.1|HM891075.1|HM891074.1|HM891073.1|HM891072.1|HM891071.1|HM891070.1|HM891069.1|HM891066.1|HM891065.1|HM891064.1|HM891063.1|HM891061.1|HM891058.1|HM891057.1|HM891056.1|HM891055.1|HM891053.1|HM891052.1|HM891049.1|HM891048.1|HM891047.1|HM891046.1|HM891045.1|HM891044.1|HM891042.1|HM891039.1|HM891038.1|HM891037.1|HM891034.1|HM891033.1|HM891030.1|HM891028.1|HM891025.1|HM891022.1|HM891021.1|HM891020.1|HM891018.1|HM891017.1|HM891013.1|HM891011.1|HM891010.1|HM891009.1|HM891007.1|HM891004.1|HM891002.1|HM891000.1|HM890998.1|HM890994.1|HM890992.1|HM890989.1|HM890988.1|HM890986.1|HM890985.1|HM890984.1|HM890982.1|HM890981.1|HM890980.1|HM890977.1|HM890973.1|HM890972.1|HM890970.1|HM890965.1|HM890964.1|HM890960.1|HM890958.1|HM890953.1|HM890952.1|HM890951.1|HM890950.1|HM890948.1|HM890947.1|HM890946.1|HM890945.1|HM890943.1|HM890941.1|HM890940.1|HM890939.1|HM890938.1|HM890935.1|HM890934.1|HM890933.1|HM890932.1|HM890931.1|HM890930.1|HM890929.1|HM890927.1|HM890926.1|HM890925.1|HM890922.1|HM890921.1|HM890920.1|HM890919.1|HM890918.1|HM890917.1|HM890916.1|HM890915.1|HM890911.1|HM890910.1|HM890909.1|HM890908.1|HM890907.1|HM890905.1|HQ545149.1|HQ545146.1|HQ545145.1|HQ545139.1|HQ545137.1|HQ545134.1|HQ545132.1|HQ545130.1|HQ545128.1|HQ545124.1|HQ545123.1|HQ545111.1|HQ545108.1|HQ545105.1|HQ545104.1|HQ545102.1|HQ545101.1|HQ545100.1|HQ545099.1|HQ545097.1|HQ545092.1|HQ545091.1|HQ545088.1|HQ545084.1|HQ545082.1|HQ545065.1|HQ545061.1|HQ545051.1|HQ545046.1|HQ545043.1|HQ545042.1|HQ545027.1|HQ545024.1|HQ545020.1|HQ545018.1|HQ545017.1|HQ545016.1|HQ545013.1|HQ545011.1|HQ545009.1|HQ545008.1|HQ545006.1|HQ545003.1|HQ545002.1|HQ544996.1|HQ544992.1|HQ544991.1|HQ544986.1|HQ544985.1|HQ544982.1|HQ544979.1|HQ544978.1|HQ544973.1|HQ544972.1|HQ544969.1|HQ544965.1|HQ544961.1|HQ544960.1|HQ544956.1|HQ544954.1|HQ544952.1|HQ544950.1|HQ544948.1|HQ544946.1|HQ544945.1|HQ544930.1|HQ544926.1|HQ544919.1|HQ544916.1|HQ544914.1|HQ544910.1|HQ544908.1|HQ544906.1|HQ544904.1|HQ544897.1|HQ544896.1|HQ544895.1|HQ544891.1|HQ544890.1|HQ544889.1|HQ544888.1|HQ544886.1|HQ544884.1|HQ544882.1|HQ544878.1|HQ544877.1|HQ544876.1|HQ544875.1|HQ544870.1|HQ544868.1|HQ544865.1|HQ544862.1|HQ544861.1|HQ544854.1|HQ544852.1|HQ544850.1|HQ544848.1|HQ544847.1|HQ544846.1|HQ544843.1|HQ544842.1|HQ544841.1|HQ544831.1|HQ544825.1|HQ544824.1|HQ544820.1|HQ544819.1|HQ544818.1|HQ544817.1|HQ544815.1|HQ544809.1|HQ544808.1|HQ544807.1|HQ544803.1|HQ544802.1|HQ544800.1|HQ544794.1|HQ544788.1|HQ544775.1|HQ544774.1|HQ544770.1|HQ544768.1|HQ544767.1|HQ544766.1|HQ544761.1|HQ544760.1|HQ544751.1|HQ544750.1|HQ544749.1|HQ544748.1|HQ544744.1|HQ544742.1|HQ544740.1|HQ544739.1|HQ544736.1|HQ544733.1|HQ544731.1|HQ544728.1|HQ544724.1|HQ544721.1|HQ544718.1|HQ544717.1|HQ544710.1|HQ544707.1|HQ544697.1|HQ544692.1|HQ544688.1|HQ544685.1|HQ544680.1|HQ544677.1|HQ544675.1|HQ544671.1|HQ544666.1|HQ544661.1|HQ544660.1|HQ544658.1|HQ544657.1|HQ544653.1|HQ544652.1|HQ544650.1|HQ544649.1|HQ544648.1|HQ544646.1|HQ544645.1|HQ544644.1|HQ544642.1|HQ544641.1|HQ544636.1|HQ544632.1|HQ544631.1|HQ544629.1|HQ544628.1|HQ544626.1|HQ544622.1|HQ544619.1|HQ544618.1|HQ544610.1|HQ544608.1|HQ544603.1|HQ544601.1|HQ544599.1|HQ544595.1|HQ544594.1|HQ544589.1|HQ544588.1|HQ544568.1|HQ544566.1|HQ544564.1|HQ544552.1|HQ544550.1|HQ544548.1|HQ544532.1|HQ544529.1|HQ544528.1|HQ544525.1|HQ544516.1|HQ544514.1|HQ544513.1|HQ544512.1|HQ544511.1|HQ544508.1|HQ544502.1|HQ544501.1|HQ544498.1|HQ544497.1|HQ544495.1|HQ544489.1|HQ544484.1|HQ544479.1|HQ544474.1|HQ544472.1|HQ544438.1|HQ544411.1|HQ544407.1|HQ544400.1|HQ544382.1|HQ544368.1|HQ544357.1|HQ544350.1|HQ544348.1|HQ544327.1|HQ544323.1|HQ544322.1|HQ544318.1|HQ544316.1|HQ544308.1|HQ544294.1|HQ544283.1|HQ544281.1|HQ544279.1|HQ544271.1|HQ544269.1|HQ544264.1|HQ544263.1|HQ544262.1|HQ544261.1|HQ544260.1|HQ544259.1|HQ544258.1|HQ544257.1|HQ544256.1|HQ544255.1|HQ544254.1|HQ544253.1|HQ544252.1|HQ544251.1|HQ544250.1|HQ544249.1|HQ544248.1|HQ544247.1|HQ544246.1|HQ544245.1|HQ544244.1|HQ544243.1|HQ544242.1|HQ544241.1|HQ544240.1|HQ544239.1|HQ544238.1|HQ544237.1|HQ544236.1|HQ544234.1|HQ544233.1|HQ544232.1|HQ544231.1|HQ544230.1|HQ544229.1|HQ544227.1|HQ544226.1|HQ544225.1|HQ544224.1|HQ544223.1|HQ544222.1|HQ544221.1|HQ544220.1|HQ544219.1|HQ544218.1|HQ544217.1|HQ544216.1|HQ544215.1|HQ544214.1|HQ544213.1|HQ544212.1|HQ544211.1|HQ544210.1|HQ544209.1|HQ544208.1|HQ544207.1|HQ544206.1|HQ544205.1|HQ544204.1|HQ544203.1|HQ544202.1|HQ544201.1|HQ544200.1|HQ544199.1|HQ544198.1|HQ544197.1|HQ544196.1|HQ544195.1|HQ544194.1|HQ544193.1|HQ544192.1|HQ544191.1|HQ544190.1|HQ544189.1|HQ544188.1|HQ544187.1|HQ544186.1|HQ544185.1|HQ544184.1|HQ544183.1|HQ544182.1|HQ544181.1|HQ544180.1|HQ544179.1|HQ544178.1|HQ544176.1|HQ544175.1|HQ544174.1|HQ544173.1|HQ544172.1|HQ544171.1|HQ544170.1|HQ544169.1|HQ544168.1|HQ544167.1|HQ544166.1|HQ544165.1|HQ544164.1|HQ544162.1|HQ544161.1|HQ544070.1|HQ544068.1|HQ544067.1|HQ544066.1|HQ544065.1|HQ544064.1|HQ544063.1|HQ544062.1|HQ544061.1|HQ544060.1|HQ544059.1|HQ544058.1|HQ544057.1|HQ544056.1|HQ544055.1|HQ544054.1|HQ544053.1|HQ544052.1|HQ544050.1|HQ544049.1|HQ543854.1|HQ543678.1|HQ543431.1|HQ543430.1|HQ543429.1|HQ543428.1|HQ543427.1|HQ543426.1|HQ543425.1|HQ543424.1|HQ543423.1|HQ543422.1|HQ543421.1|HQ543420.1|HQ543419.1|HQ543418.1|HQ543417.1|HQ543416.1|HQ543415.1|HQ543413.1|HQ543411.1|HQ543410.1|HQ543409.1|HQ543408.1|HQ543407.1|HQ543406.1|HQ543405.1|HQ543404.1|HQ543403.1|HQ543402.1|HQ543401.1|HQ543400.1|HQ543399.1|HQ543398.1|HQ543397.1|HQ543396.1|HQ543395.1|HQ543394.1|HQ543393.1|HQ543392.1|HQ543391.1|HQ543390.1|HQ543389.1|HQ543388.1|HQ543387.1|HQ543386.1|HQ543385.1|HQ543384.1|HQ543383.1|HQ543382.1|HQ543381.1|HQ543380.1|HQ543377.1|HQ543376.1|HQ543375.1|HQ543374.1|HQ543373.1|HQ543372.1|HQ543371.1|HQ543370.1|HQ543369.1|HQ543368.1|HQ543367.1|HQ543366.1|HQ543365.1|HQ543364.1|HQ543363.1|HQ543362.1|HQ543361.1|HQ543360.1|HQ543359.1|HQ543358.1|HQ543357.1|HQ543356.1|HQ543355.1|HQ543354.1|HQ543353.1|HQ543352.1|HQ543351.1|HQ543348.1|HQ543347.1|HQ543346.1|HQ543345.1|HQ543344.1|HQ543343.1|HQ543342.1|HQ543341.1|HQ543340.1|HQ543339.1|HQ543338.1|HQ543335.1|HQ543334.1|HQ543324.1|HQ543323.1|HQ543322.1|HQ543321.1|HQ543320.1|HQ543319.1|HQ543318.1|HQ543316.1|HQ543315.1|HQ543314.1|HQ543313.1|HQ543312.1|HQ543311.1|HQ543310.1|HQ543309.1|HQ543308.1|HQ543307.1|HQ543306.1|HQ543305.1|HQ543304.1|HQ543303.1|HQ543302.1|HQ543301.1|HQ543300.1|HQ543299.1|HQ543298.1|HQ543297.1|HQ543296.1|HQ543295.1|HQ543294.1|HQ543293.1|HQ543292.1|HQ543291.1|HQ543290.1|HQ543289.1|HQ543288.1|HQ543287.1|HQ543286.1|HQ543285.1|HQ543284.1|HQ543283.1|HQ543282.1|HQ543281.1|HQ543233.1|HQ543232.1|HQ543231.1|HQ568144.1|HQ568143.1|HQ568142.1|HQ568141.1|HQ568140.1|HQ568139.1|HQ568138.1|HQ568137.1|HQ568136.1|HQ568135.1|HQ568134.1|HQ568133.1|HQ568132.1|HQ568131.1|HQ568130.1|HQ568129.1|HQ568128.1|HQ568127.1|HQ568126.1|HQ568125.1|HQ568124.1|HQ568123.1|HQ568122.1|HQ568121.1|HQ568120.1|HQ568119.1|HQ568118.1|HQ568117.1|HQ568116.1|HQ568115.1|HQ568114.1|HQ568113.1|HQ568112.1|HQ568111.1|HQ568110.1|HQ568109.1|HQ568108.1|HQ568107.1|HQ568106.1|HQ568105.1|HQ568104.1|HQ568103.1|HQ568102.1|HQ568101.1|HQ568100.1|HQ568099.1|HQ568098.1|HQ568097.1|HQ568096.1|HQ568095.1|HQ568094.1|HQ568093.1|HQ568092.1|HQ568091.1|HQ568090.1|HQ568089.1|HQ568088.1|HQ568087.1|HQ568086.1|HQ568085.1|HQ568084.1|HQ568083.1|HQ568082.1|HQ568081.1|HQ568080.1|HQ568079.1|HQ568078.1|HQ568077.1|HQ568076.1|HQ568075.1|HQ568074.1|HQ568073.1|HQ568072.1|HQ568071.1|HQ568070.1|HQ568069.1|HQ568068.1|HQ568067.1|HQ568065.1|HQ568064.1|HQ568063.1|HQ568062.1|HQ568061.1|HQ568060.1|HQ568059.1|HQ568058.1|HQ568057.1|HQ568056.1|HQ568055.1|HQ568054.1|HQ568053.1|HQ568052.1|HQ568051.1|HQ568050.1|HQ568049.1|HQ568048.1|HQ568047.1|HQ568046.1|HQ568045.1|HQ568044.1|HQ568043.1|HQ568042.1|HQ568041.1|HQ568040.1|HQ568039.1|HQ568038.1|HQ568037.1|HQ568036.1|HQ568035.1|HQ568034.1|HQ568033.1|HQ568032.1|HQ568031.1|HQ568030.1|HQ568029.1|HQ568028.1|HQ568027.1|HQ568026.1|HQ568025.1|HQ568024.1|HQ568023.1|HQ568022.1|HQ568021.1|HQ568020.1|HQ568019.1|HQ568018.1|HQ568017.1|HQ568016.1|HQ568015.1|HQ568013.1|HQ568012.1|HQ568011.1|HQ568010.1|HQ568009.1|HQ568008.1|HQ568007.1|HQ568006.1|HQ568005.1|HQ568004.1|HQ568003.1|HQ568002.1|HQ568001.1|HQ568000.1|HQ567999.1|HQ567998.1|HQ567997.1|HQ567996.1|HQ567995.1|HQ567994.1|HQ567993.1|HQ567992.1|HQ567991.1|HQ567990.1|HQ567989.1|HQ567988.1|HQ567987.1|HQ567986.1|HQ567985.1|HQ567984.1|HQ567983.1|HQ567982.1|HQ567981.1|HQ567980.1|HQ567979.1|HQ567978.1|HQ567977.1|HQ567976.1|HQ567975.1|HQ567974.1|HQ567973.1|HQ567972.1|HQ567971.1|HQ567970.1|HQ567969.1|HQ567968.1|HQ567967.1|HQ567966.1|HQ567965.1|HQ567964.1|HQ567963.1|HQ567962.1|HQ567961.1|HQ567960.1|HQ567959.1|HQ567958.1|HQ567957.1|HQ567956.1|HQ567955.1|HQ567954.1|HQ567953.1|HQ567952.1|HQ567951.1|HQ567950.1|HQ567949.1|HQ567948.1|HQ567947.1|HQ567946.1|HQ567944.1|HQ567943.1|HQ567942.1|HQ567941.1|HQ567940.1|HQ567939.1|HQ567938.1|HQ567937.1|HQ567936.1|HQ567935.1|HQ567934.1|HQ567933.1|HQ567932.1|HQ567931.1|HQ567930.1|HQ567929.1|HQ567928.1|HQ567927.1|HQ567926.1|HQ567925.1|HQ567924.1|HQ567923.1|HQ567922.1|HQ567921.1|HQ567920.1|HQ567919.1|HQ567918.1|HQ567917.1|HQ567916.1|HQ567915.1|HQ567914.1|HQ567913.1|HQ567912.1|HQ567911.1|HQ567910.1|HQ567909.1|HQ567908.1|HQ567907.1|HQ567906.1|HQ567905.1|HQ567904.1|HQ567903.1|HQ567902.1|HQ567901.1|HQ567900.1|HQ567899.1|HQ567898.1|HQ567897.1|HQ567896.1|HQ567895.1|HQ567894.1|HQ567893.1|HQ567892.1|HQ567891.1|HQ567890.1|HQ567889.1|HQ567888.1|HQ567887.1|HQ567886.1|HQ567885.1|HQ567884.1|HQ567883.1|HQ567882.1|HQ567881.1|HQ567880.1|HQ567879.1|HQ567878.1|HQ567877.1|HQ567876.1|HQ567875.1|HQ567874.1|HQ567873.1|HQ567872.1|HQ567871.1|HQ567870.1|HQ567869.1|HQ567868.1|HQ567867.1|HQ567866.1|HQ567865.1|HQ567864.1|HQ567863.1|HQ567862.1|HQ567861.1|HQ567860.1|HQ567859.1|HQ567858.1|HQ567857.1|HQ567856.1|HQ567855.1|HQ567854.1|HQ567853.1|HQ567852.1|HQ567851.1|HQ567850.1|HQ567849.1|HQ567848.1|HQ567847.1|HQ567846.1|HQ567845.1|HQ567844.1|HQ567843.1|HQ567842.1|HQ567841.1|HQ567840.1|HQ567839.1|HQ567838.1|HQ567837.1|HQ567836.1|HQ567835.1|HQ567834.1|HQ567833.1|HQ567832.1|HQ567831.1|HQ567830.1|HQ567829.1|HQ567828.1|HQ567827.1|HQ567826.1|HQ567825.1|HQ567824.1|HQ567823.1|HQ567822.1|HQ567821.1|HQ567820.1|HQ567819.1|HQ567818.1|HQ567817.1|HQ567816.1|HQ567815.1|HQ567814.1|HQ567813.1|HQ567812.1|HQ567811.1|HQ567810.1|HQ567809.1|HQ567808.1|HQ567807.1|HQ567806.1|HQ567805.1|HQ567804.1|HQ567803.1|HQ567802.1|HQ567490.1|HQ567489.1|HQ567488.1|HQ567487.1|HQ567486.1|HQ567481.1|HQ567480.1|HQ567479.1|HQ567473.1|HQ567472.1|HQ567471.1|HQ567470.1|HQ567452.1|HQ567451.1|HQ567450.1|HQ567438.1|HQ567437.1|HQ567372.1|HQ567339.1|HQ563886.1|HQ563885.1|HQ563884.1|HQ563883.1|HQ563882.1|HQ563881.1|HQ563880.1|HQ563879.1|HQ563878.1|HQ563877.1|HQ563876.1|HQ563875.1|HQ563874.1|HQ563873.1|HQ563872.1|HQ563871.1|HQ563870.1|HQ563869.1|HQ563868.1|HQ563867.1|HQ563866.1|HQ563865.1|HQ563864.1|HQ563863.1|HQ563862.1|HQ563861.1|HQ563860.1|HQ563859.1|HQ563858.1|HQ563857.1|HQ563856.1|HQ563855.1|HQ563854.1|HQ563853.1|HQ563852.1|HQ563851.1|HQ563850.1|HQ563849.1|HQ563848.1|HQ563847.1|HQ563846.1|HQ563845.1|HQ563844.1|HQ563843.1|HQ563842.1|HQ563841.1|HQ563840.1|HQ563839.1|HQ563838.1|HQ563837.1|HQ563836.1|HQ563835.1|HQ563834.1|HQ563833.1|HQ563832.1|HQ563831.1|HQ563830.1|HQ563829.1|HQ563828.1|HQ563827.1|HQ563826.1|HQ563825.1|HQ563824.1|HQ563823.1|HQ563822.1|HQ563821.1|HQ563820.1|HQ563819.1|HQ563818.1|HQ563817.1|HQ563816.1|HQ563815.1|HQ563814.1|HQ563813.1|HQ563812.1|HQ563798.1|HQ563797.1|HQ563796.1|HQ563795.1|HQ563794.1|HQ563793.1|HQ563791.1|HQ563790.1|HQ563788.1|HQ563787.1|HQ563786.1|HQ563785.1|HQ563784.1|HQ563783.1|HQ563782.1|HQ563781.1|HQ563780.1|HQ563779.1|HQ563778.1|HQ563777.1|HQ563776.1|HQ563775.1|HQ563774.1|HQ563773.1|HQ563772.1|HQ563771.1|HQ563770.1|HQ563769.1|HQ563768.1|HQ563767.1|HQ563766.1|HQ563765.1|HQ563764.1|HQ563763.1|HQ563762.1|HQ563761.1|HQ563760.1|HQ563759.1|HQ563758.1|HQ563757.1|HQ563756.1|HQ563755.1|HQ563754.1|HQ563753.1|HQ563752.1|HQ563751.1|HQ563750.1|HQ563749.1|HQ563748.1|HQ563747.1|HQ563746.1|HQ563745.1|HQ563744.1|HQ563743.1|HQ563742.1|HQ563741.1|HQ563740.1|HQ563739.1|HQ563738.1|HQ563737.1|HQ563736.1|HQ563735.1|HQ563734.1|HQ563733.1|HQ563732.1|HQ563731.1|HQ563730.1|HQ563729.1|HQ563728.1|HQ563727.1|HQ563726.1|HQ563725.1|HQ563724.1|HQ563723.1|HQ563722.1|HQ563721.1|HQ563720.1|HQ563719.1|HQ563718.1|HQ563717.1|HQ563716.1|HQ563715.1|HQ563714.1|HQ563713.1|HQ563712.1|HQ563711.1|HQ563710.1|HQ563709.1|HQ563708.1|HQ563707.1|HQ563706.1|HQ563705.1|HQ563702.1|HQ563701.1|HQ563700.1|HQ563699.1|HQ563698.1|HQ563697.1|HQ563696.1|HQ563694.1|HQ563693.1|HQ563692.1|HQ563691.1|HQ563690.1|HQ563689.1|HQ563688.1|HQ563687.1|HQ563686.1|HQ563685.1|HQ563684.1|HQ563683.1|HQ563682.1|HQ563681.1|HQ563680.1|HQ563679.1|HQ563678.1|HQ563677.1|HQ563676.1|HQ563675.1|HQ563674.1|HQ563673.1|HQ563672.1|HQ563670.1|HQ563669.1|HQ563668.1|HQ563667.1|HQ563666.1|HQ563665.1|HQ563664.1|HQ563663.1|HQ563662.1|HQ563661.1|HQ563660.1|HQ563659.1|HQ563658.1|HQ563657.1|HQ563656.1|HQ563655.1|HQ563654.1|HQ563653.1|HQ563652.1|HQ563651.1|HQ563650.1|HQ563649.1|HQ563648.1|HQ563647.1|HQ563646.1|HQ563645.1|HQ563644.1|HQ563643.1|HQ563642.1|HQ563641.1|HQ563640.1|HQ563639.1|HQ563638.1|HQ563637.1|HQ563636.1|HQ563635.1|HQ563634.1|HQ563633.1|HQ563632.1|HQ563631.1|HQ563630.1|HQ563629.1|HQ563628.1|HQ563627.1|HQ563626.1|HQ563625.1|HQ563624.1|HQ563623.1|HQ563622.1|HQ563621.1|HQ563620.1|HQ563619.1|HQ563618.1|HQ563617.1|HQ563616.1|HQ563615.1|HQ563614.1|HQ563613.1|HQ563612.1|HQ563611.1|HQ563610.1|HQ563604.1|HQ563602.1|HQ563595.1|HQ563592.1|HQ563587.1|HQ563586.1|HQ563585.1|HQ563584.1|HQ563583.1|HQ563582.1|HQ563580.1|HQ563579.1|HQ563578.1|HQ563577.1|HQ563571.1|HQ563570.1|HQ563563.1|HQ563562.1|HQ563561.1|HQ563559.1|HQ563558.1|HQ563557.1|HQ563556.1|HQ563551.1|HQ563545.1|HQ563544.1|HQ563543.1|HQ563542.1|HQ563540.1|HQ563539.1|HQ563537.1|HQ563536.1|HQ563535.1|HQ563534.1|HQ563533.1|HQ563532.1|HQ563531.1|HQ563530.1|HQ563529.1|HQ563528.1|HQ563527.1|HQ563526.1|HQ563525.1|HQ563524.1|HQ563523.1|HQ563522.1|HQ563521.1|HQ563520.1|HQ563519.1|HQ563518.1|HQ563517.1|HQ563516.1|HQ563515.1|HQ563514.1|HQ563513.1|HQ563512.1|HQ563511.1|HQ563510.1|HQ563509.1|HQ563508.1|HQ563507.1|HQ563506.1|HQ563505.1|HQ563504.1|HQ563503.1|HQ563502.1|HQ563501.1|HQ563500.1|HQ563499.1|HQ563498.1|HQ563497.1|HQ563496.1|HQ563495.1|HQ563494.1|HQ563493.1|HQ563492.1|HQ563491.1|HQ563490.1|HQ563489.1|HQ563488.1|HQ563487.1|HQ563486.1|HQ563485.1|HQ563484.1|HQ563483.1|HQ563482.1|HQ563481.1|HQ563480.1|HQ563479.1|HQ563478.1|HQ563477.1|HQ563476.1|HQ563475.1|HQ563474.1|HQ563473.1|HQ563472.1|HQ563471.1|HQ563470.1|HQ563469.1|HQ563468.1|HQ563467.1|HQ563466.1|HQ563465.1|HQ563464.1|HQ563463.1|HQ563462.1|HQ563461.1|HQ563460.1|HQ563459.1|HQ563457.1|HQ563456.1|HQ563455.1|HQ563454.1|HQ563453.1|HQ563452.1|HQ563451.1|HQ563450.1|HQ563449.1|HQ563448.1|HQ563447.1|HQ563446.1|HQ563445.1|HQ563444.1|HQ563443.1|HQ563442.1|HQ563441.1|HQ563440.1|HQ563439.1|HQ563438.1|HQ563437.1|HQ563436.1|HQ563435.1|HQ563434.1|HQ563433.1|HQ563432.1|HQ563431.1|HQ563430.1|HQ563428.1|HQ563427.1|HQ563426.1|HQ563425.1|HQ563424.1|HQ563423.1|HQ563422.1|HQ563421.1|HQ563420.1|HQ563419.1|HQ563418.1|HQ563417.1|HQ563416.1|HQ563415.1|HQ563414.1|HQ563413.1|HQ563390.1|HQ563389.1|HQ563385.1|HQ563384.1|HQ563383.1|HQ563382.1|HQ563345.1|HQ563344.1|HQ563343.1|HQ563342.1|HQ563341.1|HQ563340.1|HQ563339.1|HQ563338.1|HQ563337.1|HQ563336.1|HQ563335.1|HQ563334.1|HQ563333.1|HQ563332.1|HQ563331.1|HQ563330.1|HQ563325.1|HQ563324.1|HQ563323.1|HQ563322.1|HQ563321.1|HQ563320.1|HQ563319.1|HQ563318.1|HQ563317.1|HQ563316.1|HQ563315.1|HQ563314.1|HQ563313.1|HQ563312.1|HQ563311.1|HQ563310.1|HQ563309.1|HQ563308.1|HQ563307.1|HQ563306.1|HQ563305.1|HQ563304.1|HQ563303.1|HQ563302.1|HQ563300.1|HQ563299.1|HQ563298.1|HQ563297.1|HQ563296.1|HQ563295.1|HQ563294.1|HQ563293.1|HQ563292.1|HQ563291.1|HQ563290.1|HQ563289.1|HQ563288.1|HQ563287.1|HQ563285.1|HQ563284.1|HQ563283.1|HQ563282.1|HQ563281.1|HQ563280.1|HQ563279.1|HQ563278.1|HQ563277.1|HQ563276.1|HQ563275.1|HQ563274.1|HQ563273.1|HQ563272.1|HQ563271.1|HQ563270.1|HQ563269.1|HQ563268.1|HQ563267.1|HQ563265.1|HQ563264.1|HQ563263.1|HQ563262.1|HQ563261.1|HQ563260.1|HQ563258.1|HQ563257.1|HQ563256.1|HQ563255.1|HQ563254.1|HQ563253.1|HQ563252.1|HQ563251.1|HQ563250.1|HQ563249.1|HQ563248.1|HQ563247.1|HQ563246.1|HQ563245.1|HQ563244.1|HQ563243.1|HQ563242.1|HQ563241.1|HQ563240.1|HQ563239.1|HQ563238.1|HQ563237.1|HQ563236.1|HQ563235.1|HQ563234.1|HQ563233.1|HQ563232.1|HQ563231.1|HQ563230.1|HQ563229.1|HQ563228.1|HQ563227.1|HQ563226.1|HQ563225.1|HQ563224.1|HQ563223.1|HQ563222.1|HQ563221.1|HQ563220.1|HQ563219.1|HQ563218.1|HQ563217.1|HQ563216.1|HQ563215.1|HQ563214.1|HQ563213.1|HQ563212.1|HQ563211.1|HQ563210.1|HQ563209.1|HQ563208.1|HQ563207.1|HQ563206.1|HQ563205.1|HQ563204.1|HQ563203.1|HQ563202.1|HQ563201.1|HQ563200.1|HQ563199.1|HQ563198.1|HQ563197.1|HQ563196.1|HQ563194.1|HQ563193.1|HQ563192.1|HQ563191.1|HQ563190.1|HQ563189.1|HQ563188.1|HQ563187.1|HQ563186.1|HQ563185.1|HQ563184.1|HQ563183.1|HQ563182.1|HQ563181.1|HQ563180.1|HQ563179.1|HQ563178.1|HQ563177.1|HQ563176.1|HQ563175.1|HQ563174.1|HQ563173.1|HQ563172.1|HQ563171.1|HQ563170.1|HQ563169.1|HQ563168.1|HQ563167.1|HQ563166.1|HQ563165.1|HQ563164.1|HQ563163.1|HQ563162.1|HQ563161.1|HQ563160.1|HQ563159.1|HQ563158.1|HQ563157.1|HQ563156.1|HQ563155.1|HQ563154.1|HQ563153.1|HQ563152.1|HQ563151.1|HQ563150.1|HQ563149.1|HQ563148.1|HQ563147.1|HQ563146.1|HQ584975.1|HQ584974.1|HQ584973.1|HQ584972.1|HQ584971.1|HQ584970.1|HQ584969.1|HQ584961.1|HQ584960.1|HQ584959.1|HQ584958.1|HQ584957.1|HQ584956.1|HQ584955.1|HQ584954.1|HQ584953.1|HQ584952.1|HQ584951.1|HQ584950.1|HQ584949.1|HQ584948.1|HQ584947.1|HQ584946.1|HQ584945.1|HQ584944.1|HQ584943.1|HQ584942.1|HQ584939.1|HQ584938.1|HQ584937.1|HQ584936.1|HQ584935.1|HQ584934.1|HQ584933.1|HQ584932.1|HQ584931.1|HQ584930.1|HQ584926.1|HQ584925.1|HQ584922.1|HQ584921.1|HQ584920.1|HQ584919.1|HQ584918.1|HQ584917.1|HQ584916.1|HQ584915.1|HQ584892.1|HQ584891.1|HQ584890.1|HQ584889.1|HQ584888.1|HQ584887.1|HQ584883.1|HQ584881.1|HQ584880.1|HQ584869.1|HQ584868.1|HQ584866.1|HQ584865.1|HQ584864.1|HQ584863.1|HQ584862.1|HQ584860.1|HQ584859.1|HQ584858.1|HQ584857.1|HQ561997.1|HQ561996.1|HQ561995.1|HQ561994.1|HQ561993.1|HQ561992.1|HQ561991.1|HQ561990.1|HQ561989.1|HQ561988.1|HQ561987.1|HQ561986.1|HQ561985.1|HQ561984.1|HQ561983.1|HQ561982.1|HQ561981.1|HQ561980.1|HQ561979.1|HQ561978.1|HQ561977.1|HQ561976.1|HQ561975.1|HQ561974.1|HQ561973.1|HQ561972.1|HQ561971.1|HQ561970.1|HQ561969.1|HQ561968.1|HQ561967.1|HQ561966.1|HQ561965.1|HQ561964.1|HQ561963.1|HQ561962.1|HQ561961.1|HQ561960.1|HQ561959.1|HQ561958.1|HQ561957.1|HQ561956.1|HQ561955.1|HQ561954.1|HQ561953.1|HQ561952.1|HQ561951.1|HQ561950.1|HQ561949.1|HQ561948.1|HQ561947.1|HQ561946.1|HQ561945.1|HQ561944.1|HQ561943.1|HQ561942.1|HQ561941.1|HQ561940.1|HQ561939.1|HQ561938.1|HQ561937.1|HQ561936.1|HQ561935.1|HQ561934.1|HQ561933.1|HQ561932.1|HQ561931.1|HQ561930.1|HQ561929.1|HQ561928.1|HQ561927.1|HQ561926.1|HQ561925.1|HQ561924.1|HQ561923.1|HQ561922.1|HQ561921.1|HQ561920.1|HQ561919.1|HQ561918.1|HQ561917.1|HQ561916.1|HQ561915.1|HQ561914.1|HQ561913.1|HQ561912.1|HQ561834.1|HQ561810.1|HQ561796.1|HQ561720.1|HQ561695.1|HQ561542.1|HQ561541.1|HQ561540.1|HQ561539.1|HQ561530.1|HQ561447.1|HQ561446.1|HQ561445.1|HQ561444.1|HQ561443.1|HQ561442.1|HQ561441.1|HQ561440.1|HQ561439.1|HQ561438.1|HQ561437.1|HQ561436.1|HQ561435.1|HQ561434.1|HQ561433.1|HQ561432.1|HQ561431.1|HQ561430.1|HQ561429.1|HQ561428.1|HQ561427.1|HQ561426.1|HQ561425.1|HQ561424.1|HQ561423.1|HQ561164.1|HQ561163.1|HQ561159.1|HQ561158.1|HQ561156.1|HQ583951.1|HQ583950.1|HQ583932.1|HQ583930.1|HQ583928.1|HQ583927.1|HQ583921.1|HQ583920.1|HQ583919.1|HQ583918.1|HQ583917.1|HQ583916.1|HQ583915.1|HQ583914.1|HQ583907.1|HQ583906.1|HQ583905.1|HQ583904.1|HQ583894.1|HQ583879.1|HQ583871.1|HQ583858.1|HQ583857.1|HQ583856.1|HQ583855.1|HQ583854.1|HQ583853.1|HQ583847.1|HQ583846.1|HQ583844.1|HQ583833.1|HQ583828.1|HQ583827.1|HQ583823.1|HQ583822.1|HQ583821.1|HQ583820.1|HQ583819.1|HQ583815.1|HQ583814.1|HQ583813.1|HQ583812.1|HQ583810.1|HQ583809.1|HQ583808.1|HQ583807.1|HQ583805.1|HQ583804.1|HQ583803.1|HQ583802.1|HQ583801.1|HQ583800.1|HQ583799.1|HQ583798.1|HQ583797.1|HQ583796.1|HQ583795.1|HQ583794.1|HQ583793.1|HQ583792.1|HQ583790.1|HQ583789.1|HQ583787.1|HQ583785.1|HQ583784.1|HQ583781.1|HQ583779.1|HQ583778.1|HQ583775.1|HQ583772.1|HQ583770.1|HQ583768.1|HQ583766.1|HQ583765.1|HQ583764.1|HQ583763.1|HQ583762.1|HQ583760.1|HQ583759.1|HQ583757.1|HQ583756.1|HQ583755.1|HQ583753.1|HQ583752.1|HQ583751.1|HQ583747.1|HQ583746.1|HQ583745.1|HQ583744.1|HQ583743.1|HQ583742.1|HQ583741.1|HQ583740.1|HQ583739.1|HQ583738.1|HQ583735.1|HQ583734.1|HQ583733.1|HQ583732.1|HQ583731.1|HQ583730.1|HQ583729.1|HQ583728.1|HQ583727.1|HQ583726.1|HQ583725.1|HQ583724.1|HQ583723.1|HQ583722.1|HQ583721.1|HQ583720.1|HQ583718.1|HQ583701.1|HQ583700.1|HQ583684.1|HQ583676.1|HQ583674.1|HQ583671.1|HQ583668.1|HQ583657.1|HQ583652.1|HQ583651.1|HQ583412.1|HQ583401.1|HQ583397.1|HQ583392.1|HQ583391.1|HQ583389.1|HQ583388.1|HQ583387.1|HQ583369.1|HQ583368.1|HQ583351.1|HQ583350.1|HQ583347.1|HQ583346.1|HQ583345.1|HQ583344.1|HQ583343.1|HQ583342.1|HQ583341.1|HQ583340.1|HQ583339.1|HQ583338.1|HQ583336.1|HQ583335.1|HQ583334.1|HQ583333.1|HQ583323.1|HQ583319.1|HQ583311.1|HQ583306.1|HQ583300.1|HQ583299.1|HQ583298.1|HQ583293.1|HQ583286.1|HQ583285.1|HQ583282.1|HQ583281.1|HQ583280.1|HQ583279.1|HQ583278.1|HQ583277.1|HQ583276.1|HQ583275.1|HQ583274.1|HQ583272.1|HQ583271.1|HQ583270.1|HQ583269.1|HQ583268.1|HQ583267.1|HQ583265.1|HQ583264.1|HQ583263.1|HQ583262.1|HQ583261.1|HQ583260.1|HQ583259.1|HQ583256.1|HQ583255.1|HQ583253.1|HQ583251.1|HQ583250.1|HQ583249.1|HQ583248.1|HQ583247.1|HQ583246.1|HQ583245.1|HQ583244.1|HQ583243.1|HQ583242.1|HQ583240.1|HQ583239.1|HQ583238.1|HQ583237.1|HQ583236.1|HQ583235.1|HQ583234.1|HQ583233.1|HQ583231.1|HQ583201.1|HQ583182.1|HQ583178.1|HQ583156.1|HQ581994.1|HQ581963.1|HQ581961.1|HQ581933.1|HQ581926.1|HQ581917.1|HQ581841.1|HQ581833.1|HQ581815.1|HQ581790.1|HQ581785.1|HQ581683.1|HQ581289.1|HQ581288.1|HQ581287.1|HQ581286.1|HQ581283.1|HQ581282.1|HQ581281.1|HQ581170.1|HQ581169.1|HQ581168.1|HQ581167.1|HQ581166.1|HQ581165.1|HQ581164.1|HQ581163.1|HQ581162.1|HQ581161.1|HQ581144.1|HQ581143.1|HQ580095.1|HQ580092.1|HQ580091.1|HQ580058.1|HQ580057.1|HQ580056.1|HQ580053.1|HQ580037.1|HQ580012.1|HQ579993.1|HQ579986.1|HQ579985.1|HQ579979.1|HQ579978.1|HQ579977.1|HQ579971.1|HQ579970.1|HQ579969.1|HQ579968.1|HQ579967.1|HQ579966.1|HQ579965.1|HQ579964.1|HQ579963.1|HQ579962.1|HQ579961.1|HQ579960.1|HQ579957.1|HQ579897.1|HQ579893.1|HQ579821.1|HQ579780.1|HQ579753.1|HQ579686.1|HQ579685.1|HQ579680.1|HQ579679.1|HQ579678.1|HQ579677.1|HQ579676.1|HQ579675.1|HQ579674.1|HQ579673.1|HQ579672.1|HQ579671.1|HQ579670.1|HQ579669.1|HQ579668.1|HQ579667.1|HQ579666.1|HQ579665.1|HQ579664.1|HQ579663.1|HQ579662.1|HQ579661.1|HQ579660.1|HQ579659.1|HQ579658.1|HQ579657.1|HQ579656.1|HQ579655.1|HQ579654.1|HQ579653.1|HQ579652.1|HQ579626.1|HQ579625.1|HQ579509.1|HQ579347.1|HQ579346.1|HQ579345.1|HQ579342.1|HQ579340.1|HQ579339.1|HQ579331.1|HQ579328.1|HQ579326.1|HQ579325.1|HQ579324.1|HQ579320.1|HQ579319.1|HQ579317.1|HQ579316.1|HQ579315.1|HQ579314.1|HQ579312.1|HQ579311.1|HQ579310.1|HQ579309.1|HQ579307.1|HQ579306.1|HQ579302.1|HQ579299.1|HQ579298.1|HQ579297.1|HQ579294.1|HQ579292.1|HQ579291.1|HQ579290.1|HQ579288.1|HQ579287.1|HQ579286.1|HQ579285.1|HQ579283.1|HQ579282.1|HQ579281.1|HQ579280.1|HQ579276.1|HQ579275.1|HQ579273.1|HQ579272.1|HQ579267.1|HQ579265.1|HQ579264.1|HQ579263.1|HQ579262.1|HQ579258.1|HQ579257.1|HQ579255.1|HQ579252.1|HQ579251.1|HQ579250.1|HQ579249.1|HQ579247.1|HQ579245.1|HQ579242.1|HQ579241.1|HQ579239.1|HQ579238.1|HQ579237.1|HQ579233.1|HQ579232.1|HQ579231.1|HQ579230.1|HQ579229.1|HQ579228.1|HQ579226.1|HQ579223.1|HQ579222.1|HQ579221.1|HQ579220.1|HQ579219.1|HQ579218.1|HQ579217.1|HQ579216.1|HQ579215.1|HQ579214.1|HQ579213.1|HQ579212.1|HQ579211.1|HQ579210.1|HQ579209.1|HQ579208.1|HQ579207.1|HQ579206.1|HQ579205.1|HQ579204.1|HQ579203.1|HQ579202.1|HQ579201.1|HQ579200.1|HQ579199.1|HQ579198.1|HQ579197.1|HQ579196.1|HQ579195.1|HQ579194.1|HQ579193.1|HQ579192.1|HQ579191.1|HQ579190.1|HQ579189.1|HQ579188.1|HQ579187.1|HQ579186.1|HQ579185.1|HQ579184.1|HQ579183.1|HQ579182.1|HQ579181.1|HQ579180.1|HQ579179.1|HQ579178.1|HQ579177.1|HQ579176.1|HQ579175.1|HQ579174.1|HQ579173.1|HQ579172.1|HQ579171.1|HQ579170.1|HQ579169.1|HQ579168.1|HQ579167.1|HQ579166.1|HQ579165.1|HQ579164.1|HQ579163.1|HQ579162.1|HQ579161.1|HQ579160.1|HQ579159.1|HQ579158.1|HQ579157.1|HQ579156.1|HQ579155.1|HQ579154.1|HQ579153.1|HQ579152.1|HQ579151.1|HQ579150.1|HQ579149.1|HQ579148.1|HQ579147.1|HQ579146.1|HQ579145.1|HQ579144.1|HQ579143.1|HM918888.1|HM918853.1|HM918852.1|HM918851.1|HM918822.1|HM918814.1|HM918802.1|HM918785.1|HM918771.1|HM918770.1|HM918759.1|HM918758.1|HM918757.1|HM918756.1|HM918755.1|HM918754.1|HM918753.1|HM918752.1|HM918751.1|HM918750.1|HM918749.1|HM918748.1|HM918744.1|HM918743.1|HM918738.1|HM918726.1|HM918723.1|HM918714.1|HM918709.1|HM918707.1|HM918705.1|HM918700.1|HM918696.1|HM918691.1|HM918690.1|HM918689.1|HM918688.1|HM918673.1|HM918672.1|HM918671.1|HM918670.1|HM918667.1|HM918666.1|HM918665.1|HM918664.1|HM918662.1|HM918659.1|HM918656.1|HM918654.1|HM918645.1|HM918641.1|HM918640.1|HM918639.1|HM918633.1|HM918627.1|HM918624.1|HM918623.1|HM918622.1|HM918621.1|HM918608.1|HM918606.1|HM918581.1|HM918577.1|HM918566.1|HM918565.1|HM918564.1|HM918563.1|HM918562.1|HM918561.1|HM918560.1|HM918558.1|HM918555.1|HM918554.1|HM918553.1|HM918552.1|HM918525.1|HM918519.1|HM918483.1|HM918475.1|HM918474.1|HM918469.1|HM918463.1|HM918452.1|HM918451.1|HM918444.1|HM918440.1|HM918413.1|HM918411.1|HM918394.1|HM918350.1|HM918340.1|HM918322.1|HM918314.1|HM918280.1|HM918274.1|HM918257.1|HM918256.1|HM918255.1|HM918254.1|HM918253.1|HM918249.1|HM918245.1|HM918243.1|HM918239.1|HM918212.1|HM918210.1|HM918194.1|HM918186.1|HM918184.1|HM918183.1|HM918171.1|HM918159.1|HM918130.1|HM918128.1|HM918127.1|HM918126.1|HM918125.1|HM918100.1|HM918096.1|HM918083.1|HM918081.1|HM918002.1|HM917961.1|HM917946.1|HM917942.1|HM917899.1|HM917863.1|HM917862.1|HM917860.1|HM917849.1|HM917843.1|HM917832.1|HM917828.1|HM917815.1|HM917779.1|HM917768.1|HM917767.1|HM917766.1|HM917762.1|HM917725.1|HM917706.1|HM917701.1|HM917698.1|HM917658.1|HM917652.1|HM917635.1|HM917616.1|HM917586.1|HM917563.1|HM917544.1|HM917536.1|HM917532.1|HM917531.1|HM917458.1|HM917450.1|HM917444.1|HM917440.1|HM917424.1|HM917412.1|HM917397.1|HM917370.1|HM917369.1|HM917367.1|HM917365.1|HM917361.1|HM917341.1|HM917334.1|HM917331.1|HM917318.1|HM917316.1|HM917296.1|HM917295.1|HM917293.1|HM917290.1|HM917278.1|HM917275.1|HM917272.1|HM917254.1|HM917253.1|HM917250.1|HM917237.1|HM917234.1|HM917225.1|HM917223.1|HM917216.1|HM917210.1|HM917206.1|HM917201.1|HM917180.1|HM917179.1|HM917178.1|HM917174.1|HM917173.1|HM917150.1|HM917137.1|HM917131.1|HM917127.1|HM917113.1|HM917111.1|HM917095.1|HM917075.1|HM917074.1|HM917073.1|HM917044.1|HM917034.1|HM917026.1|HM917025.1|HM917022.1|HM917018.1|HM917015.1|HM917011.1|HM917010.1|HM916999.1|HQ566776.1|HQ566775.1|HQ566774.1|HQ566773.1|HQ566772.1|HQ566771.1|HQ566770.1|HQ566769.1|HQ566768.1|HQ566767.1|HQ566766.1|HQ566765.1|HQ566764.1|HQ566763.1|HQ566761.1|HQ566760.1|HQ566759.1|HQ566758.1|HQ566757.1|HQ566755.1|HQ566754.1|HQ566753.1|HQ566752.1|HQ566739.1|HQ566729.1|HQ566728.1|HQ566727.1|HQ566726.1|HQ566725.1|HQ566724.1|HQ566723.1|HQ566722.1|HQ566721.1|HQ566720.1|HQ566719.1|HQ566718.1|HQ566717.1|HQ566716.1|HQ566715.1|HQ566714.1|HQ566700.1|HQ566699.1|HQ566698.1|HQ566697.1|HQ566696.1|HQ566695.1|HQ566694.1|HQ566693.1|HQ566651.1|HQ566649.1|HQ566521.1|HQ566449.1|HQ566448.1|HQ546149.1|HQ546148.1|HQ546147.1|HQ546146.1|HQ546145.1|HQ546144.1|HQ546143.1|HQ546142.1|HQ546141.1|HQ546140.1|HQ546139.1|HQ546138.1|HQ546137.1|HQ546136.1|HQ546135.1|HQ546134.1|HQ546133.1|HQ546132.1|HQ546131.1|HQ546130.1|HQ546129.1|HQ546128.1|HQ546127.1|HQ546126.1|HQ546125.1|HQ546124.1|HQ546123.1|HQ546122.1|HQ546121.1|HQ546120.1|HQ546119.1|HQ546118.1|HQ546117.1|HQ546116.1|HQ546115.1|HQ546114.1|HQ546113.1|HQ546112.1|HQ546111.1|HQ546110.1|HQ546109.1|HQ546108.1|HQ546107.1|HQ546106.1|HQ546105.1|HQ546104.1|HQ546103.1|HQ546102.1|HQ546101.1|HQ546100.1|HQ546099.1|HQ546098.1|HQ546097.1|HQ546096.1|HQ546095.1|HQ546094.1|HQ546093.1|HQ546092.1|HQ546091.1|HQ546090.1|HQ546089.1|HQ546088.1|HQ546087.1|HQ546086.1|HQ546085.1|HQ546084.1|HQ546083.1|HQ546082.1|HQ546081.1|HQ546080.1|HQ546079.1|HQ546078.1|HQ546077.1|HQ546076.1|HQ546075.1|HQ546074.1|HQ546073.1|HQ546072.1|HQ546071.1|HQ546070.1|HQ546069.1|HQ546068.1|HQ546067.1|HQ546066.1|HQ546065.1|HQ546064.1|HQ546063.1|HQ546062.1|HQ546061.1|HQ546060.1|HQ546059.1|HQ546058.1|HQ546057.1|HQ546056.1|HQ546055.1|HQ546054.1|HQ546053.1|HQ546052.1|HQ546051.1|HQ546050.1|HQ546049.1|HQ546048.1|HQ546047.1|HQ546046.1|HQ546045.1|HQ546044.1|HQ546043.1|HQ546042.1|HQ546041.1|HQ546040.1|HQ546039.1|HQ546038.1|HQ546037.1|HQ546036.1|HQ546035.1|HQ546034.1|HQ546033.1|HQ546032.1|HQ546031.1|HQ546030.1|HQ546029.1|HQ546028.1|HQ546027.1|HQ546026.1|HQ546025.1|HQ546024.1|HQ546023.1|HQ546022.1|HQ546021.1|HQ546020.1|HQ546019.1|HQ546018.1|HQ546017.1|HQ546016.1|HQ546015.1|HQ546014.1|HQ546013.1|HQ546012.1|HQ546011.1|HQ546010.1|HQ546009.1|HQ546008.1|HQ546007.1|HQ546006.1|HQ546005.1|HQ546004.1|HQ546003.1|HQ546002.1|HQ546001.1|HQ546000.1|HQ545999.1|HQ545998.1|HQ545997.1|HQ545996.1|HQ545995.1|HQ545994.1|HQ545993.1|HQ545992.1|HQ545991.1|HQ545990.1|HQ545989.1|HQ545988.1|HQ545987.1|HQ545986.1|HQ545985.1|HQ545984.1|HQ545983.1|HQ545982.1|HQ545981.1|HQ545980.1|HQ545979.1|HQ545978.1|HQ545977.1|HQ545976.1|HQ545975.1|HQ545974.1|HQ545973.1|HQ545972.1|HQ545971.1|HQ545970.1|HQ545969.1|HQ545968.1|HQ545967.1|HQ545966.1|HQ545965.1|HQ545964.1|HQ545963.1|HQ545962.1|HQ545961.1|HQ545960.1|HQ545959.1|HQ545958.1|HQ545957.1|HQ545956.1|HQ545955.1|HQ545954.1|HQ545953.1|HQ545952.1|HQ545951.1|HQ545950.1|HQ545949.1|HQ545948.1|HQ545947.1|HQ545946.1|HQ545945.1|HQ545944.1|HQ545943.1|HQ545942.1|HQ545941.1|HQ545940.1|HQ545939.1|HQ545938.1|HQ545937.1|HQ545936.1|HQ545935.1|HQ545934.1|HQ545933.1|HQ545932.1|HQ545931.1|HQ545930.1|HQ545929.1|HQ545928.1|HQ545927.1|HQ545926.1|HQ545925.1|HQ545924.1|HQ545923.1|HQ545922.1|HQ545921.1|HQ545920.1|HQ545919.1|HQ545918.1|HQ545917.1|HQ545916.1|HQ545915.1|HQ545914.1|HQ545913.1|HQ545912.1|HQ545911.1|HQ545910.1|HQ545909.1|HQ545908.1|HQ545907.1|HQ545906.1|HQ545905.1|HQ545904.1|HQ545903.1|HQ545902.1|HQ545901.1|HQ545900.1|HQ545899.1|HQ545898.1|HQ545897.1|HQ545896.1|HQ545895.1|HQ545894.1|HQ545893.1|HQ545892.1|HQ545891.1|HQ545890.1|HQ545889.1|HQ545888.1|HQ545887.1|HQ545886.1|HQ545885.1|HQ545884.1|HQ545883.1|HQ545882.1|HQ545881.1|HQ545880.1|HQ545879.1|HQ545878.1|HQ545877.1|HQ545876.1|HQ545875.1|HQ545874.1|HQ545873.1|HQ545872.1|HQ545871.1|HQ545870.1|HQ545869.1|HQ545868.1|HQ545867.1|HQ545866.1|HQ545865.1|HQ545864.1|HQ545863.1|HQ545862.1|HQ545861.1|HQ545860.1|HQ545859.1|HQ545858.1|HQ545857.1|HQ545856.1|HQ545855.1|HQ545854.1|HQ545853.1|HQ545852.1|HQ545851.1|HQ545850.1|HQ545849.1|HQ545848.1|HQ545847.1|HQ545846.1|HQ545845.1|HQ545844.1|HQ545843.1|HQ545842.1|HQ545841.1|HQ545840.1|HQ545839.1|HQ545838.1|HQ545837.1|HQ545836.1|HQ545835.1|HQ545834.1|HQ545833.1|HQ545832.1|HQ545831.1|HQ545830.1|HQ545829.1|HQ545828.1|HQ545827.1|HQ545826.1|HQ545825.1|HQ545824.1|HQ545823.1|HQ545822.1|HQ545821.1|HQ545820.1|HQ545819.1|HQ545818.1|HQ545817.1|HQ545816.1|HQ545815.1|HQ545814.1|HQ545813.1|HQ545812.1|HQ545811.1|HQ545810.1|HQ545809.1|HQ545808.1|HQ545807.1|HQ545806.1|HQ545805.1|HQ545804.1|HQ545803.1|HQ545802.1|HQ545801.1|HQ545800.1|HQ545799.1|HQ545798.1|HQ545797.1|HQ545796.1|HQ545795.1|HQ545794.1|HQ545793.1|HQ545792.1|HQ545791.1|HQ545790.1|HQ545789.1|HQ545788.1|HQ545787.1|HQ545786.1|HQ545785.1|HQ545784.1|HQ545783.1|HQ545782.1|HQ545781.1|HQ545780.1|HQ545779.1|HQ545778.1|HQ545777.1|HQ545776.1|HQ545775.1|HQ545774.1|HQ545773.1|HQ545772.1|HQ545771.1|HQ545770.1|HQ545769.1|HQ545768.1|HQ545767.1|HQ545766.1|HQ545765.1|HQ545764.1|HQ545763.1|HQ545762.1|HQ545761.1|HQ545760.1|HQ545759.1|HQ545758.1|HQ545757.1|HQ545756.1|HQ545755.1|HQ545754.1|HQ545753.1|HQ545752.1|HQ545751.1|HQ545750.1|HQ545749.1|HQ545748.1|HQ545747.1|HQ545746.1|HQ545745.1|HQ545744.1|HQ545743.1|HQ545742.1|HQ545741.1|HQ545740.1|HQ545739.1|HQ545738.1|HQ545737.1|HQ545736.1|HQ545735.1|HQ545734.1|HQ545733.1|HQ545732.1|HQ545731.1|HQ545730.1|HQ545729.1|HQ545728.1|HQ545727.1|HQ545726.1|HQ545725.1|HQ545724.1|HQ545723.1|HQ545722.1|HQ545721.1|HQ545720.1|HQ545719.1|HQ545718.1|HQ545717.1|HQ545716.1|HQ545715.1|HQ545714.1|HQ545713.1|HQ545712.1|HQ545711.1|HQ545710.1|HQ545709.1|HQ545708.1|HQ545707.1|HQ545706.1|HQ545705.1|HQ545704.1|HQ545703.1|HQ545702.1|HQ545701.1|HQ545700.1|HQ545699.1|HQ545698.1|HQ545697.1|HQ545696.1|HQ545695.1|HQ545694.1|HQ545693.1|HQ545692.1|HQ545691.1|HQ545690.1|HQ545689.1|HQ545688.1|HQ545687.1|HQ545686.1|HQ545428.1|HQ545427.1|HQ545421.1|HQ545419.1|HQ545382.1|HQ545363.1|HQ545347.1|HQ545346.1|HQ545345.1|HQ545341.1|HQ545339.1|HQ545338.1|HQ545298.1|HQ545297.1|HQ545292.1|HQ545291.1|HQ545290.1|HQ545282.1|HQ545273.1|HQ545243.1|HQ545242.1|HQ545227.1|HQ545218.1|HQ545211.1|HQ545210.1|HQ545197.1|HQ545191.1|HQ545188.1|HQ545182.1|HQ545180.1|HQ545179.1|HQ545173.1|HQ545172.1|HQ545169.1|HQ545168.1|HQ545164.1|HQ545154.1|HQ553623.1|HQ553616.1|HQ553615.1|HQ553614.1|HQ553606.1|HQ553603.1|HQ553602.1|HQ553596.1|HQ553593.1|HQ553592.1|HQ553591.1|HQ553590.1|HQ553589.1|HQ553587.1|HQ553586.1|HQ553584.1|HQ553570.1|HQ553562.1|HQ553559.1|HQ553557.1|HQ553554.1|HQ553553.1|HQ553548.1|HQ553543.1|HQ553539.1|HQ553538.1|HQ553537.1|HQ553536.1|HQ553535.1|HQ553534.1|HQ553533.1|HQ553532.1|HQ553530.1|HQ553529.1|HQ553528.1|HQ553527.1|HQ553526.1|HQ553525.1|HQ553524.1|HQ553523.1|HQ553522.1|HQ553521.1|HQ553520.1|HQ553519.1|HQ553518.1|HQ553517.1|HQ553516.1|HQ553515.1|HQ553514.1|HQ553513.1|HQ553512.1|HQ553510.1|HQ553509.1|HQ553508.1|HQ553507.1|HQ553506.1|HQ553505.1|HQ553504.1|HQ553503.1|HQ553502.1|HQ553501.1|HQ553500.1|HQ553499.1|HQ553498.1|HQ553497.1|HQ553496.1|HQ553495.1|HQ553494.1|HQ553493.1|HQ553492.1|HQ553491.1|HQ553490.1|HQ553489.1|HQ553488.1|HQ553487.1|HQ553485.1|HQ553484.1|HQ553483.1|HQ553482.1|HQ553481.1|HQ553480.1|HQ553479.1|HQ553478.1|HQ553477.1|HQ553476.1|HQ553475.1|HQ553474.1|HQ553473.1|HQ553472.1|HQ553471.1|HQ553470.1|HQ553469.1|HQ553468.1|HQ553467.1|HQ553466.1|HQ553465.1|HQ553464.1|HQ553463.1|HQ553462.1|HQ553461.1|HQ553460.1|HQ553459.1|HQ553458.1|HQ553457.1|HQ553456.1|HQ553455.1|HQ553454.1|HQ553453.1|HQ553452.1|HQ553451.1|HQ553450.1|HQ553449.1|HQ553448.1|HQ553447.1|HQ553446.1|HQ553444.1|HQ553443.1|HQ553442.1|HQ553441.1|HQ553440.1|HQ553439.1|HQ553438.1|HQ553437.1|HQ553436.1|HQ553435.1|HQ553434.1|HQ553433.1|HQ553432.1|HQ553431.1|HQ553430.1|HQ553429.1|HQ553428.1|HQ553427.1|HQ553426.1|HQ553425.1|HQ553423.1|HQ553419.1|HQ553418.1|HQ553417.1|HQ553416.1|HQ553415.1|HQ553414.1|HQ553413.1|HQ553412.1|HQ553411.1|HQ553410.1|HQ553409.1|HQ553408.1|HQ553407.1|HQ553406.1|HQ553404.1|HQ553403.1|HQ553402.1|HQ553401.1|HQ553400.1|HQ553399.1|HQ553398.1|HQ553397.1|HQ553396.1|HQ553394.1|HQ553393.1|HQ553392.1|HQ553390.1|HQ553389.1|HQ553388.1|HQ553387.1|HQ553385.1|HQ553384.1|HQ553383.1|HQ553381.1|HQ553380.1|HQ553379.1|HQ553378.1|HQ553377.1|HQ553376.1|HQ553374.1|HQ553373.1|HQ553370.1|HQ553369.1|HQ553368.1|HQ553367.1|HQ553366.1|HQ553365.1|HQ553364.1|HQ553363.1|HQ553362.1|HQ553361.1|HQ553360.1|HQ553359.1|HQ553358.1|HQ553357.1|HQ553356.1|HQ553355.1|HQ553354.1|HQ553353.1|HQ553352.1|HQ553351.1|HQ553350.1|HQ553349.1|HQ553348.1|HQ553347.1|HQ553346.1|HQ553345.1|HQ553344.1|HQ553343.1|HQ553342.1|HQ553341.1|HQ553340.1|HQ553339.1|HQ553338.1|HQ553337.1|HQ553336.1|HQ553335.1|HQ553334.1|HQ553333.1|HQ553332.1|HQ553331.1|HQ553330.1|HQ553329.1|HQ553328.1|HQ553327.1|HQ553326.1|HQ553325.1|HQ553324.1|HQ553323.1|HQ553322.1|HQ553321.1|HQ553320.1|HQ553319.1|HQ553318.1|HQ553317.1|HQ553316.1|HQ553315.1|HQ553314.1|HQ553313.1|HQ553312.1|HQ553311.1|HQ553310.1|HQ553309.1|HQ553308.1|HQ553307.1|HQ553306.1|HQ553305.1|HQ553304.1|HQ553303.1|HQ553302.1|HQ553301.1|HQ553300.1|HQ553299.1|HQ553298.1|HQ553297.1|HQ553296.1|HQ553295.1|HQ553294.1|HQ553293.1|HQ553292.1|HQ553291.1|HQ553290.1|HQ553289.1|HQ553288.1|HQ553287.1|HQ553286.1|HQ553285.1|HQ553284.1|HQ553283.1|HQ553282.1|HQ553281.1|HQ553280.1|HQ553279.1|HQ553278.1|HQ553277.1|HQ553276.1|HQ553275.1|HQ553274.1|HQ553273.1|HQ553272.1|HQ553271.1|HQ553270.1|HQ553269.1|HQ553268.1|HQ553267.1|HQ553266.1|HQ553265.1|HQ553264.1|HQ553263.1|HQ553262.1|HQ553261.1|HQ553259.1|HQ553258.1|HQ553257.1|HQ553256.1|HQ553254.1|HQ553253.1|HQ553252.1|HQ553251.1|HQ553250.1|HQ553249.1|HQ553248.1|HQ553247.1|HQ553246.1|HQ553245.1|HQ553244.1|HQ553243.1|HQ553242.1|HQ553241.1|HQ553240.1|HQ553239.1|HQ553238.1|HQ553236.1|HQ553235.1|HQ553234.1|HQ553233.1|HQ553232.1|HQ553231.1|HQ553230.1|HQ553229.1|HQ553228.1|HQ553227.1|HQ553226.1|HQ553225.1|HQ553224.1|HQ553223.1|HQ553222.1|HQ553221.1|HQ553220.1|HQ553219.1|HQ553218.1|HQ553217.1|HQ553216.1|HQ553215.1|HQ553214.1|HQ553213.1|HQ553212.1|HQ553211.1|HQ553210.1|HQ553209.1|HQ553208.1|HQ553207.1|HQ553206.1|HQ553204.1|HQ553203.1|HQ553202.1|HQ553201.1|HQ553200.1|HQ553199.1|HQ553198.1|HQ553197.1|HQ553196.1|HQ553195.1|HQ553194.1|HQ553192.1|HQ553191.1|HQ553190.1|HQ553189.1|HQ553188.1|HQ553187.1|HQ553186.1|HQ553185.1|HQ553184.1|HQ553183.1|HQ553181.1|HQ553180.1|HQ553179.1|HQ553178.1|HQ553177.1|HQ553176.1|HQ547936.1|HQ547934.1|HQ547933.1|HQ547932.1|HQ547927.1|HQ547926.1|HQ547925.1|HQ547924.1|HQ547922.1|HQ547921.1|HQ547919.1|HQ547918.1|HQ547917.1|HQ547916.1|HQ547915.1|HQ547912.1|HQ547911.1|HQ547908.1|HQ547905.1|HQ547899.1|HQ547898.1|HQ547897.1|HQ547896.1|HQ547895.1|HQ547894.1|HQ547893.1|HQ547892.1|HQ547891.1|HQ547890.1|HQ547889.1|HQ547888.1|HQ547887.1|HQ547886.1|HQ547885.1|HQ547877.1|HQ547870.1|HQ547866.1|HQ547862.1|HQ547861.1|HQ547860.1|HQ547859.1|HQ547858.1|HQ547857.1|HQ547837.1|HQ547830.1|HQ547829.1|HQ547828.1|HQ547827.1|HQ547826.1|HQ547824.1|HQ547823.1|HQ547818.1|HQ547817.1|HQ547814.1|HQ547810.1|HQ547809.1|HQ547808.1|HQ547780.1|HQ547779.1|HQ547778.1|HQ547777.1|HQ547776.1|HQ547775.1|HQ547774.1|HQ547773.1|HQ547770.1|HQ547766.1|HQ547763.1|HQ547762.1|HQ547759.1|HQ547757.1|HQ547752.1|HQ547751.1|HQ547747.1|HQ547746.1|HQ547744.1|HQ547743.1|HQ547742.1|HQ547741.1|HQ547739.1|HQ547737.1|HQ547736.1|HQ547734.1|HQ547732.1|HQ547731.1|HQ547729.1|HQ547727.1|HQ547726.1|HQ547725.1|HQ547723.1|HQ547722.1|HQ547717.1|HQ547716.1|HQ547714.1|HQ547683.1|HQ547681.1|HQ547680.1|HQ547679.1|HQ547678.1|HQ547677.1|HQ547676.1|HQ547675.1|HQ547674.1|HQ547673.1|HQ547672.1|HQ547671.1|HQ547670.1|HQ547669.1|HQ547668.1|HQ547665.1|HQ547664.1|HQ547663.1|HQ547662.1|HQ547661.1|HQ547660.1|HQ547659.1|HQ547658.1|HQ547657.1|HQ547656.1|HQ547654.1|HQ547653.1|HQ547652.1|HQ547651.1|HQ547649.1|HQ547648.1|HQ547647.1|HQ547646.1|HQ547645.1|HQ547643.1|HQ547642.1|HQ547641.1|HQ547640.1|HQ547639.1|HQ547637.1|HQ547636.1|HQ547635.1|HQ547634.1|HQ547633.1|HQ547626.1|HQ547625.1|HQ547624.1|HQ547623.1|HQ547622.1|HQ547621.1|HQ547620.1|HQ547619.1|HQ547618.1|HQ547617.1|HQ547616.1|HQ547615.1|HQ547614.1|HQ547613.1|HQ547612.1|HQ547610.1|HQ547609.1|HQ547608.1|HQ547607.1|HQ547606.1|HQ547605.1|HQ547602.1|HQ547601.1|HQ547600.1|HQ547599.1|HQ547598.1|HQ547593.1|HQ547592.1|HQ547591.1|HQ547590.1|HQ547589.1|HQ547588.1|HQ547586.1|HQ547585.1|HQ547584.1|HQ547583.1|HQ547582.1|HQ547581.1|HQ547580.1|HQ547579.1|HQ547578.1|HQ547577.1|HQ547576.1|HQ547575.1|HQ547573.1|HQ547571.1|HQ547569.1|HQ547568.1|HQ547567.1|HQ547564.1|HQ547563.1|HQ547562.1|HQ547558.1|HQ547556.1|HQ547554.1|HQ547552.1|HQ547551.1|HQ547550.1|HQ547549.1|HQ547548.1|HQ547547.1|HQ547546.1|HQ547545.1|HQ547544.1|HQ547543.1|HQ547542.1|HQ547541.1|HQ547540.1|HQ547539.1|HQ547537.1|HQ547536.1|HQ547535.1|HQ547534.1|HQ547533.1|HQ547531.1|HQ547529.1|HQ547528.1|HQ547527.1|HQ547523.1|HQ547522.1|HQ547521.1|HQ547520.1|HQ547519.1|HQ547516.1|HQ547515.1|HQ547514.1|HQ547513.1|HQ547512.1|HQ547510.1|HQ547509.1|HQ547507.1|HQ547506.1|HQ547505.1|HQ547504.1|HQ547503.1|HQ547502.1|HQ547501.1|HQ547500.1|HQ547499.1|HQ547498.1|HQ547497.1|HQ547496.1|HQ547495.1|HQ547494.1|HQ547493.1|HQ547492.1|HQ547491.1|HQ547490.1|HQ547489.1|HQ547488.1|HQ547487.1|HQ547480.1|HQ547479.1|HQ547478.1|HQ547477.1|HQ547476.1|HQ547475.1|HQ547474.1|HQ547473.1|HQ547472.1|HQ547471.1|HQ547470.1|HQ547465.1|HQ547461.1|HQ547456.1|HQ547455.1|HQ547454.1|HQ547452.1|HQ547451.1|HQ547450.1|HQ547449.1|HQ547448.1|HQ547446.1|HQ547442.1|HQ547441.1|HQ547439.1|HQ547435.1|HQ547432.1|HQ547427.1|HQ547424.1|HQ547423.1|HQ547422.1|HQ547421.1|HQ547418.1|HQ547417.1|HQ547416.1|HQ547415.1|HQ547414.1|HQ547413.1|HQ547411.1|HQ547409.1|HQ547408.1|HQ547407.1|HQ547406.1|HQ547402.1|HQ547401.1|HQ547395.1|HQ547394.1|HQ547393.1|HQ547392.1|HQ547391.1|HQ547390.1|HQ547389.1|HQ547388.1|HQ547387.1|HQ547386.1|HQ547385.1|HQ547384.1|HQ547381.1|HQ547378.1|HQ547377.1|HQ547376.1|HQ547375.1|HQ547373.1|HQ547372.1|HQ547371.1|HQ547370.1|HQ547368.1|HQ547367.1|HQ547366.1|HQ547365.1|HQ547364.1|HQ547363.1|HQ547359.1|HQ547358.1|HQ547356.1|HQ547355.1|HQ547354.1|HQ547353.1|HQ547352.1|HQ547351.1|HQ547350.1|HQ547349.1|HQ547347.1|HQ547346.1|HQ547345.1|HQ547344.1|HQ547343.1|HQ547341.1|HQ547340.1|HQ547337.1|HQ547336.1|HQ547335.1|HQ547332.1|HQ547329.1|HQ547328.1|HQ547327.1|HQ547326.1|HQ547325.1|HQ547324.1|HQ547323.1|HQ547322.1|HQ547321.1|HQ547319.1|HQ547318.1|HQ547317.1|HQ547302.1|HQ547297.1|HQ547295.1|HQ547294.1|HQ547291.1|HQ547289.1|HQ547288.1|HQ547286.1|HQ547285.1|HQ547277.1|HQ547276.1|HQ547275.1|HQ547260.1|HQ547259.1|HQ547257.1|HQ547256.1|HQ547255.1|HQ547254.1|HQ547253.1|HQ547252.1|HQ547251.1|HQ547250.1|HQ547249.1|HQ547248.1|HQ547247.1|HQ547246.1|HQ547245.1|HQ547244.1|HQ547243.1|HQ547242.1|HQ547241.1|HQ547240.1|HQ547237.1|HQ547236.1|HQ547231.1|HQ547229.1|HQ547228.1|HQ547227.1|HQ547226.1|HQ547225.1|HQ547224.1|HQ547223.1|HQ547222.1|HQ547220.1|HQ547219.1|HQ547215.1|HQ547214.1|HQ547213.1|HQ547212.1|HQ547211.1|HQ547210.1|HQ547209.1|HQ547206.1|HQ547203.1|HQ547202.1|HQ547201.1|HQ547200.1|HQ547199.1|HQ547198.1|HQ547197.1|HQ547195.1|HQ547194.1|HQ547193.1|HQ547189.1|HQ547188.1|HQ547187.1|HQ547186.1|HQ547184.1|HQ547183.1|HQ547180.1|HQ547179.1|HQ547178.1|HQ547174.1|HQ547173.1|HQ547172.1|HQ547171.1|HQ547169.1|HQ547168.1|HQ547165.1|HQ547164.1|HQ547163.1|HQ547161.1|HQ547159.1|HQ547155.1|HQ547154.1|HQ547153.1|HQ547152.1|HQ550743.1|HQ550742.1|HQ550741.1|HQ550740.1|HQ550739.1|HQ550575.1|HQ550574.1|HQ550573.1|HQ550572.1|HQ550571.1|HQ550570.1|HQ550569.1|HQ550568.1|HQ550567.1|HQ550566.1|HQ550565.1|HQ550564.1|HQ550563.1|HQ550562.1|HQ550561.1|HQ550560.1|HQ550559.1|HQ550558.1|HQ550557.1|HQ550556.1|HQ550555.1|HQ550554.1|HQ550553.1|HQ550552.1|HQ550551.1|HQ550550.1|HQ550549.1|HQ550548.1|HQ550547.1|HQ550546.1|HQ550545.1|HQ550544.1|HQ550543.1|HQ550542.1|HQ550541.1|HQ550540.1|HQ550539.1|HQ550538.1|HQ550537.1|HQ550536.1|HQ550535.1|HQ550534.1|HQ550533.1|HQ550532.1|HQ550531.1|HQ550530.1|HQ550529.1|HQ550528.1|HQ550527.1|HQ550526.1|HQ550525.1|HQ550524.1|HQ550523.1|HQ550522.1|HQ550521.1|HQ550520.1|HQ550519.1|HQ550518.1|HQ550517.1|HQ550516.1|HQ550515.1|HQ550514.1|HQ550513.1|HQ550512.1|HQ550511.1|HQ550510.1|HQ550509.1|HQ550508.1|HQ550507.1|HQ550506.1|HQ550505.1|HQ550504.1|HQ550503.1|HQ550502.1|HQ550501.1|HQ550500.1|HQ550499.1|HQ550498.1|HQ550497.1|HQ550496.1|HQ550495.1|HQ550494.1|HQ550493.1|HQ550492.1|HQ550491.1|HQ550490.1|HQ550489.1|HQ550488.1|HQ550487.1|HQ550486.1|HQ550485.1|HQ550484.1|HQ550483.1|HQ550482.1|HQ550481.1|HQ550480.1|HQ550479.1|HQ550478.1|HQ550477.1|HQ550476.1|HQ550475.1|HQ550474.1|HQ550473.1|HQ550472.1|HQ550471.1|HQ550470.1|HQ550469.1|HQ550468.1|HQ550467.1|HQ550466.1|HQ550465.1|HQ550464.1|HQ550463.1|HQ550462.1|HQ550461.1|HQ550460.1|HQ550459.1|HQ550458.1|HQ550457.1|HQ550456.1|HQ550454.1|HQ550453.1|HQ550452.1|HQ550451.1|HQ550450.1|HQ550449.1|HQ550448.1|HQ550447.1|HQ550446.1|HQ550445.1|HQ550444.1|HQ550443.1|HQ550442.1|HQ550441.1|HQ550440.1|HQ550439.1|HQ550438.1|HQ550429.1|HQ550428.1|HQ550427.1|HQ550426.1|HQ547149.1|HQ547148.1|HQ547146.1|HQ547143.1|HQ547142.1|HQ547141.1|HQ547140.1|HQ547138.1|HQ547137.1|HQ547136.1|HQ547135.1|HQ547133.1|HQ547132.1|HQ547125.1|HQ547119.1|HQ547117.1|HQ547115.1|HQ547112.1|HQ547106.1|HQ547105.1|HQ547098.1|HQ547093.1|HQ547091.1|HQ547090.1|HQ547087.1|HQ547086.1|HQ547084.1|HQ547077.1|HQ547075.1|HQ547073.1|HQ547071.1|HQ547058.1|HQ547055.1|HQ547052.1|HQ547051.1|HQ547050.1|HQ547049.1|HQ547048.1|HQ547046.1|HQ547043.1|HQ547042.1|HQ547035.1|HQ547033.1|HQ547032.1|HQ547028.1|HQ547021.1|HQ547019.1|HQ546996.1|HQ546995.1|HQ546979.1|HQ546978.1|HQ546974.1|HQ546969.1|HQ546961.1|HQ546958.1|HQ546954.1|HQ546953.1|HQ546951.1|HQ546946.1|HQ546944.1|HQ546941.1|HQ546940.1|HQ546939.1|HQ546937.1|HQ546936.1|HQ546934.1|HQ546932.1|HQ546931.1|HQ546925.1|HQ546923.1|HQ546914.1|HQ546913.1|HQ546910.1|HQ546907.1|HQ546905.1|HQ546882.1|HQ546874.1|HQ546873.1|HQ546868.1|HQ546867.1|HQ546866.1|HQ546864.1|HQ546863.1|HQ546860.1|HQ546859.1|HQ546857.1|HQ546856.1|HQ546855.1|HQ546853.1|HQ546838.1|HQ546837.1|HQ546827.1|HQ546823.1|HQ546821.1|HQ546819.1|HQ546818.1|HQ546816.1|HQ546815.1|HQ546811.1|HQ546810.1|HQ546809.1|HQ546807.1|HQ546805.1|HQ546804.1|HQ546803.1|HQ546802.1|HQ546800.1|HQ546798.1|HQ546797.1|HQ546796.1|HQ546795.1|HQ546794.1|HQ546793.1|HQ546792.1|HQ546791.1|HQ546790.1|HQ546782.1|HQ546781.1|HQ546780.1|HQ546779.1|HQ546773.1|HQ546772.1|HQ546771.1|HQ546770.1|HQ546664.1|HQ546653.1|HQ546406.1|HQ546405.1|HQ546404.1|HQ546403.1|HQ546402.1|HQ546401.1|HQ546400.1|HQ546399.1|HQ546398.1|HQ546397.1|HQ546396.1|HQ546395.1|HQ546394.1|HQ546393.1|HQ546392.1|HQ546391.1|HQ546390.1|HQ546389.1|HQ546388.1|HQ546387.1|HQ546386.1|HQ546385.1|HQ546384.1|HQ546383.1|HQ546382.1|HQ546381.1|HQ546380.1|HQ546379.1|HQ546378.1|HQ546377.1|HQ546376.1|HQ546375.1|HQ546374.1|HQ546373.1|HQ546372.1|HQ546371.1|HQ546370.1|HQ546369.1|HQ546368.1|HQ546367.1|HQ546366.1|HQ546365.1|HQ546364.1|HQ546363.1|HQ546362.1|HQ546361.1|HQ546360.1|HQ546359.1|HQ546358.1|HQ546357.1|HQ546356.1|HQ546355.1|HQ546354.1|HQ546353.1|HQ546352.1|HQ546351.1|HQ546350.1|HQ546349.1|HQ546348.1|HQ546347.1|HQ546346.1|HQ546345.1|HQ546344.1|HQ546343.1|HQ546342.1|HQ546341.1|HQ546340.1|HQ546339.1|HQ546338.1|HQ546337.1|HQ546336.1|HQ546335.1|HQ546334.1|HQ546333.1|HQ546332.1|HQ546331.1|HQ546330.1|HQ546329.1|HQ546328.1|HQ546327.1|HQ546326.1|HQ546325.1|HQ546324.1|HQ546323.1|HQ546322.1|HQ546321.1|HQ546320.1|HQ546319.1|HQ546318.1|HQ546317.1|HQ546316.1|HQ546315.1|HQ546314.1|HQ546313.1|HQ546312.1|HQ546311.1|HQ546310.1|HQ546309.1|HQ546308.1|HQ546307.1|HQ546306.1|HQ546305.1|HQ546304.1|HQ546303.1|HQ546302.1|HQ546301.1|HQ546300.1|HQ546299.1|HQ546298.1|HQ546297.1|HQ546296.1|HQ546295.1|HQ546294.1|HQ546293.1|HQ546292.1|HQ546291.1|HQ546290.1|HQ546289.1|HQ546288.1|HQ546287.1|HQ546286.1|HQ546285.1|HQ546284.1|HQ546283.1|HQ546282.1|HQ546281.1|HQ546280.1|HQ546279.1|HQ546278.1|HQ546277.1|HQ546276.1|HQ546275.1|HQ546274.1|HQ546273.1|HQ546272.1|HQ546271.1|HQ546270.1|HQ546269.1|HQ546268.1|HQ546267.1|HQ546266.1|HQ546265.1|HQ546264.1|HQ546263.1|HQ546262.1|HQ546261.1|HQ546260.1|HQ546259.1|HQ546258.1|HQ546257.1|HQ546256.1|HQ546255.1|HQ546254.1|HQ546253.1|HQ546252.1|HQ546251.1|HQ546250.1|HQ546249.1|HQ546248.1|HQ546247.1|HQ546246.1|HQ546245.1|HQ546244.1|HQ546243.1|HQ546242.1|HQ546241.1|HQ546240.1|HQ546239.1|HQ546238.1|HQ546237.1|HQ546236.1|HQ546235.1|HQ546234.1|HQ546233.1|HQ546232.1|HQ546231.1|HQ546230.1|HQ546229.1|HQ546228.1|HQ546227.1|HQ546226.1|HQ546225.1|HQ546224.1|HQ546223.1|HQ546222.1|HQ546221.1|HQ546220.1|HQ546219.1|HQ546218.1|HQ546217.1|HQ546216.1|HQ546215.1|HQ546214.1|HQ546213.1|HQ546212.1|HQ546211.1|HQ546210.1|HQ546209.1|HQ546208.1|HQ546207.1|HQ546206.1|HQ546205.1|HQ546204.1|HQ546203.1|HQ546202.1|HQ546201.1|HQ546200.1|HQ546199.1|HQ546198.1|HQ546197.1|HQ546196.1|HQ546195.1|HQ546194.1|HQ546193.1|HQ546192.1|HQ546191.1|HQ546190.1|HQ546189.1|HQ546188.1|HQ546187.1|HQ546186.1|HQ546185.1|HQ546184.1|HQ546183.1|HQ546182.1|HQ546181.1|HQ546180.1|HQ546179.1|HQ546178.1|HQ546177.1|HQ546176.1|HQ546175.1|HQ546174.1|HQ546173.1|HQ546172.1|HQ546171.1|HQ546170.1|HQ546169.1|HQ546168.1|HQ546167.1|HQ546166.1|HQ546165.1|HQ546164.1|HQ546163.1|HQ546162.1|HQ546161.1|HQ546160.1|HQ546159.1|HQ546158.1|HQ546157.1|HQ546156.1|HQ546155.1|HQ546154.1|HQ546153.1|HQ546152.1|HQ546151.1|HQ546150.1|HQ564929.1|HQ564928.1|HQ564927.1|HQ564926.1|HQ564925.1|HQ564924.1|HQ564923.1|HQ564922.1|HQ564921.1|HQ564920.1|HQ564919.1|HQ564918.1|HQ564917.1|HQ564916.1|HQ564915.1|HQ564914.1|HQ564913.1|HQ564624.1|HQ554577.1|HQ554576.1|HQ554575.1|HQ565630.1|HQ565510.1|HQ565493.1|HQ565471.1|HQ565470.1|HQ565420.1|HQ565419.1|HQ565418.1|HQ565417.1|HQ565416.1|HQ565415.1|HQ565414.1|HQ565413.1|HQ565412.1|HQ565411.1|HQ565410.1|HQ565409.1|HQ565408.1|HQ565407.1|HQ565406.1|HQ565403.1|HQ565402.1|HQ565401.1|HQ565400.1|HQ565399.1|HQ565398.1|HQ565397.1|HQ565396.1|HQ565395.1|HQ565394.1|HQ565393.1|HQ565392.1|HQ565391.1|HQ565390.1|HQ565389.1|HQ565388.1|HQ565387.1|HQ565324.1|HQ565290.1|HQ565284.1|HQ565278.1|HQ565253.1|HQ565236.1|HQ565202.1|HQ565163.1|HQ553056.1|HQ553055.1|HQ553053.1|HQ553041.1|HQ553039.1|HQ553033.1|HQ552915.1|HQ552893.1|HQ552881.1|HQ552870.1|HQ552827.1|HQ552823.1|HQ552822.1|HQ552821.1|HQ552820.1|HQ552819.1|HQ552818.1|HQ552817.1|HQ552816.1|HQ552815.1|HQ552814.1|HQ552813.1|HQ552812.1|HQ552811.1|HQ552810.1|HQ552809.1|HQ552808.1|HQ552807.1|HQ552806.1|HQ552805.1|HQ552804.1|HQ552803.1|HQ552802.1|HQ552801.1|HQ552800.1|HQ552799.1|HQ552798.1|HQ552797.1|HQ552796.1|HQ552795.1|HQ552794.1|HQ552793.1|HQ552792.1|HQ552791.1|HQ552790.1|HQ552789.1|HQ552788.1|HQ552787.1|HQ552786.1|HQ552785.1|HQ552784.1|HQ552783.1|HQ552782.1|HQ552781.1|HQ552780.1|HQ552779.1|HQ552778.1|HQ552777.1|HQ552776.1|HQ552775.1|HQ552774.1|HQ552773.1|HQ552772.1|HQ552771.1|HQ552770.1|HQ552769.1|HQ552768.1|HQ552767.1|HQ552766.1|HQ552765.1|HQ552764.1|HQ552763.1|HQ552762.1|HQ552761.1|HQ552760.1|HQ552759.1|HQ552758.1|HQ552757.1|HQ552756.1|HQ552755.1|HQ552754.1|HQ552753.1|HQ552752.1|HQ552751.1|HQ552750.1|HQ552749.1|HQ552748.1|HQ552747.1|HQ552746.1|HQ552709.1|HQ552705.1|HQ552697.1|HQ552695.1|HQ552694.1|HQ552685.1|HQ552684.1|HQ552680.1|HQ552674.1|HQ552671.1|HQ552666.1|HQ552664.1|HQ552662.1|HQ552661.1|HQ552660.1|HQ552656.1|HQ552655.1|HQ552647.1|HQ552646.1|HQ552645.1|HQ552643.1|HQ552641.1|HQ552638.1|HQ552637.1|HQ552635.1|HQ552634.1|HQ552633.1|HQ552632.1|HQ552630.1|HQ552628.1|HQ552623.1|HQ552621.1|HQ552620.1|HQ552606.1|HQ552585.1|HQ552505.1|HQ552504.1|HQ552503.1|HQ552499.1|HQ552492.1|HQ552487.1|HQ552484.1|HQ552482.1|HQ552479.1|HQ552471.1|HQ552469.1|HQ552462.1|HQ552460.1|HQ552459.1|HQ552458.1|HQ552443.1|HQ552440.1|HQ552439.1|HQ552434.1|HQ552432.1|HQ552429.1|HQ552428.1|HQ552427.1|HQ552425.1|HQ552424.1|HQ552423.1|HQ552419.1|HQ552416.1|HQ552412.1|HQ552403.1|HQ552400.1|HQ552398.1|HQ552386.1|HQ552375.1|HQ552374.1|HQ552370.1|HQ552368.1|HQ552334.1|HQ552319.1|HQ552318.1|HQ552317.1|HQ552315.1|HQ552312.1|HQ552307.1|HQ552304.1|HQ552303.1|HQ552291.1|HQ552280.1|HQ552265.1|HQ552205.1|HQ552199.1|HQ552195.1|HQ548197.1|HQ548196.1|HQ548194.1|HQ548193.1|HQ582438.1|HQ582437.1|HQ582436.1|HQ582435.1|HQ582434.1|HQ582433.1|HQ582432.1|HQ582431.1|HQ582430.1|HQ582429.1|HQ582428.1|HQ582427.1|HQ582426.1|HQ582425.1|HQ582424.1|HQ582423.1|HQ582422.1|HQ582421.1|HQ582420.1|HQ582419.1|HQ582418.1|HQ582417.1|HQ582416.1|HQ582415.1|HQ582414.1|HQ582413.1|HQ582412.1|HQ582402.1|HQ582282.1|HQ582281.1|HQ582162.1|HQ581142.1|HQ581138.1|HQ581114.1|HQ581113.1|HQ581112.1|HQ581111.1|HQ581110.1|HQ581109.1|HQ581031.1|HQ581030.1|HQ581029.1|HQ581028.1|HQ581027.1|HQ581009.1|HQ581000.1|HQ580999.1|HQ580998.1|HQ580994.1|HQ580975.1|HQ580974.1|HQ580973.1|HQ580972.1|HQ580971.1|HQ580938.1|HQ580934.1|HQ580931.1|HQ580930.1|HQ580929.1|HQ580924.1|HQ580923.1|HQ580922.1|HQ580921.1|HQ580920.1|HQ580919.1|HQ580918.1|HQ580917.1|HQ580916.1|HQ580915.1|HQ580914.1|HQ580913.1|HQ580912.1|HQ580911.1|HQ580910.1|HQ580909.1|HQ580908.1|HQ580907.1|HQ580906.1|HQ580905.1|HQ580904.1|HQ580903.1|HQ580902.1|HQ580901.1|HQ580900.1|HQ580898.1|HQ580897.1|HQ580896.1|HQ580895.1|HQ580894.1|HQ580893.1|HQ580892.1|HQ580891.1|HQ580890.1|HQ580889.1|HQ580888.1|HQ580887.1|HQ580886.1|HQ580885.1|HQ580884.1|HQ580883.1|HQ580882.1|HQ580881.1|HQ580880.1|HQ580879.1|HQ580878.1|HQ580877.1|HQ580876.1|HQ580875.1|HQ580874.1|HQ580873.1|HQ580872.1|HQ580871.1|HQ580869.1|HQ580868.1|HQ580867.1|HQ580866.1|HQ580865.1|HQ580864.1|HQ580863.1|HQ580862.1|HQ580861.1|HQ580859.1|HQ580858.1|HQ580857.1|HQ580856.1|HQ580854.1|HQ580853.1|HQ580852.1|HQ580851.1|HQ580850.1|HQ580849.1|HQ580848.1|HQ580847.1|HQ580846.1|HQ580845.1|HQ580844.1|HQ580843.1|HQ580842.1|HQ580841.1|HQ580840.1|HQ580839.1|HQ580838.1|HQ580837.1|HQ580836.1|HQ580835.1|HQ580834.1|HQ580833.1|HQ580832.1|HQ580831.1|HQ580830.1|HQ580829.1|HQ580828.1|HQ580827.1|HQ580826.1|HQ580825.1|HQ580824.1|HQ580823.1|HQ580822.1|HQ580821.1|HQ580820.1|HQ580819.1|HQ580818.1|HQ580817.1|HQ580816.1|HQ580814.1|HQ580813.1|HQ580812.1|HQ580811.1|HQ580810.1|HQ580808.1|HQ580807.1|HQ580806.1|HQ580805.1|HQ580804.1|HQ580803.1|HQ580802.1|HQ580801.1|HQ580800.1|HQ580799.1|HQ580798.1|HQ580797.1|HQ580796.1|HQ580795.1|HQ580794.1|HQ580793.1|HQ580792.1|HQ580791.1|HQ580790.1|HQ580789.1|HQ580788.1|HQ580787.1|HQ580786.1|HQ580784.1|HQ580783.1|HQ580782.1|HQ580780.1|HQ580778.1|HQ580777.1|HQ580776.1|HQ580774.1|HQ580773.1|HQ580772.1|HQ580771.1|HQ580769.1|HQ580768.1|HQ580767.1|HQ580766.1|HQ580764.1|HQ580763.1|HQ580762.1|HQ580761.1|HQ580760.1|HQ580759.1|HQ580758.1|HQ580757.1|HQ580756.1|HQ580755.1|HQ580754.1|HQ580753.1|HQ580752.1|HQ580751.1|HQ580750.1|HQ580749.1|HQ580747.1|HQ580746.1|HQ580745.1|HQ580744.1|HQ580743.1|HQ580742.1|HQ580741.1|HQ580740.1|HQ580739.1|HQ580738.1|HQ580737.1|HQ580434.1|HQ580433.1|HQ580427.1|HQ580424.1|HQ580423.1|HQ580420.1|HQ580419.1|HQ580347.1|HQ580342.1|HQ580341.1|HQ580340.1|HQ580339.1|HQ580338.1|HQ580337.1|HQ580336.1|HQ580335.1|HQ580334.1|HQ580333.1|HQ580195.1|HQ580166.1|HQ580165.1|HQ580164.1|HQ580163.1|HQ580162.1|HQ580161.1|HQ580160.1|HQ580159.1|HQ576643.1|HQ576642.1|HQ576641.1|HQ576640.1|HQ576509.1|HQ576508.1|HQ576505.1|HQ576483.1|HQ576440.1|HQ576309.1|HQ576097.1|HQ576096.1|HQ576095.1|HQ575242.1|HQ575241.1|HQ575240.1|HQ575239.1|HQ575238.1|HQ575236.1|HQ575235.1|HQ575234.1|HQ575233.1|HQ575232.1|HQ575231.1|HQ575230.1|HQ575229.1|HQ575228.1|HQ575227.1|HQ575226.1|HQ575225.1|HQ575224.1|HQ575223.1|HQ575222.1|HQ575221.1|HQ575220.1|HQ575219.1|HQ575218.1|HQ575217.1|HQ575216.1|HQ575215.1|HQ575214.1|HQ575213.1|HQ575212.1|HQ575211.1|HQ575210.1|HQ575209.1|HQ575208.1|HQ575207.1|HQ575206.1|HQ575067.1|HQ575065.1|HQ575064.1|HQ575052.1|HQ575051.1|HQ575049.1|HQ575048.1|HQ575047.1|HQ575045.1|HQ575038.1|HQ575037.1|HQ575036.1|HQ575035.1|HQ575032.1|HQ575029.1|HQ575028.1|HQ575027.1|HQ575025.1|HQ575024.1|HQ575023.1|HQ575022.1|HQ575021.1|HQ575019.1|HQ575018.1|HQ575015.1|HQ575008.1|HQ574520.1|HQ574519.1|HQ574518.1|HQ574517.1|HQ574516.1|HQ574514.1|HQ572909.1|HQ572908.1|HQ572893.1|HQ572891.1|HQ572886.1|HQ572882.1|HQ572870.1|HQ572868.1|HQ572864.1|HQ572860.1|HQ572850.1|HQ572836.1|HQ572831.1|HQ572827.1|HQ572812.1|HQ572809.1|HQ572807.1|HQ572806.1|HQ572804.1|HQ572791.1|HQ572782.1|HQ572781.1|HQ572777.1|HQ572776.1|HQ572775.1|HQ572774.1|HQ572769.1|HQ572767.1|HQ572758.1|HQ572757.1|HQ572748.1|HQ572746.1|HQ572738.1|HQ572732.1|HQ572691.1|HQ572439.1|HQ572425.1|HQ572424.1|HQ572366.1|HQ572365.1|HQ572356.1|HQ572339.1|HQ572338.1|HQ572330.1|HQ572319.1|HQ572317.1|HQ572282.1|HQ572247.1|HQ572246.1|HQ572213.1|HQ572203.1|HQ572134.1|HQ572065.1|HQ572011.1|HQ571809.1|HQ571780.1|HQ571779.1|HQ571778.1|HQ571777.1|HQ571776.1|HQ571775.1|HQ571773.1|HQ571742.1|HQ571738.1|HQ571735.1|HQ571734.1|HQ571733.1|HQ571732.1|HQ571731.1|HQ571728.1|HQ571725.1|HQ571724.1|HQ571722.1|HQ571721.1|HQ571713.1|HQ571664.1|HQ571599.1|HQ571598.1|HQ571595.1|HQ571555.1|HQ571528.1|HQ571488.1|HQ571468.1|HQ571465.1|HQ571429.1|HQ571424.1|HQ571413.1|HQ571363.1|HQ571362.1|HQ571361.1|HQ571360.1|HQ571359.1|HQ571358.1|HQ571357.1|HQ571356.1|HQ571338.1|HQ571337.1|HQ571335.1|HQ571317.1|HQ571308.1|HQ571307.1|HQ571284.1|HQ571272.1|HQ571271.1|HQ571270.1|HQ571269.1|HQ571268.1|HQ571267.1|HQ571265.1|HQ570431.1|HQ570430.1|HQ570429.1|HQ570427.1|HQ570426.1|HQ570423.1|HQ570422.1|HQ570421.1|HQ570420.1|HQ570419.1|HQ570416.1|HQ570415.1|HQ570414.1|HQ570413.1|HQ570411.1|HQ570410.1|HQ570407.1|HQ570406.1|HQ570405.1|HQ570403.1|HQ570402.1|HQ570401.1|HQ570400.1|HQ570399.1|HQ570398.1|HQ570397.1|HQ570396.1|HQ570395.1|HQ570394.1|HQ570390.1|HQ570387.1|HQ570385.1|HQ570383.1|HQ570382.1|HQ570381.1|HQ570380.1|HQ570379.1|HQ570378.1|HQ570377.1|HQ570376.1|HQ570375.1|HQ570374.1|HQ570373.1|HQ570372.1|HQ570371.1|HQ570370.1|HQ570369.1|HQ570368.1|HQ570367.1|HQ570364.1|HQ570363.1|HQ570362.1|HQ570361.1|HQ570360.1|HQ570359.1|HQ570358.1|HQ570356.1|HQ570355.1|HQ570354.1|HQ570353.1|HQ570352.1|HQ570351.1|HQ570350.1|HQ570349.1|HQ570347.1|HQ570346.1|HQ570344.1|HQ570343.1|HQ570342.1|HQ570341.1|HQ570339.1|HQ570337.1|HQ570336.1|HQ570335.1|HQ570334.1|HQ570333.1|HQ570332.1|HQ570331.1|HQ570330.1|HQ570328.1|HQ570326.1|HQ570325.1|HQ570324.1|HQ570323.1|HQ570321.1|HQ570318.1|HQ570317.1|HQ570316.1|HQ570315.1|HQ570314.1|HQ570312.1|HQ570311.1|HQ570310.1|HQ570309.1|HQ570306.1|HQ570304.1|HQ570302.1|HQ570301.1|HQ570299.1|HQ570298.1|HQ570297.1|HQ570296.1|HQ570294.1|HQ570293.1|HQ570292.1|HQ570289.1|HQ570288.1|HQ570287.1|HQ570283.1|HQ570282.1|HQ570281.1|HQ570280.1|HQ570279.1|HQ570278.1|HQ570277.1|HQ570276.1|HQ570275.1|HQ570274.1|HQ570273.1|HQ570272.1|HQ570271.1|HQ570270.1|HQ570269.1|HQ570268.1|HQ570267.1|HQ570266.1|HQ570265.1|HQ570264.1|HQ570263.1|HQ570262.1|HQ570261.1|HQ570260.1|HQ570259.1|HQ570197.1|HQ570153.1|HQ569912.1|HQ569911.1|HM914638.1|HM914637.1|HM914636.1|HM914615.1|HM914423.1|HM914422.1|HM914421.1|HM914382.1|HM914377.1|HM914376.1|HM914369.1|HM914368.1|HM914367.1|HM914366.1|HM914358.1|HM914333.1|HM914332.1|HM914331.1|HM914330.1|HM914329.1|HM914328.1|HM914327.1|HM914326.1|HM914325.1|HM914324.1|HM914323.1|HM914322.1|HM914257.1|HM914235.1|HM914233.1|HM914193.1|HM914179.1|HM914175.1|HM914138.1|HM914128.1|HM914117.1|HM914115.1|HM914109.1|HM914106.1|HM914079.1|HM914078.1|HM914077.1|HM914076.1|HM914075.1|HM914074.1|HM914071.1|HM914070.1|HM914069.1|HM914068.1|HM914067.1|HM914066.1|HM914065.1|HM914064.1|HM914062.1|HM914061.1|HM914060.1|HM914059.1|HM914058.1|HM914057.1|HM914056.1|HM914055.1|HM914054.1|HM914053.1|HM914052.1|HM914051.1|HM914050.1|HM914049.1|HM914048.1|HM914047.1|HM914046.1|HM914045.1|HM914044.1|HM914043.1|HM914042.1|HM914041.1|HM914040.1|HM914039.1|HM914038.1|HM914037.1|HM914036.1|HM914035.1|HM914034.1|HM914033.1|HM914032.1|HM914031.1|HM914030.1|HM914029.1|HM914028.1|HM914027.1|HM914026.1|HM914025.1|HM914024.1|HM914023.1|HM914022.1|HM914021.1|HM914020.1|HM914019.1|HM914018.1|HM914017.1|HM914016.1|HM914015.1|HM914014.1|HM914013.1|HM914012.1|HM914011.1|HM914010.1|HM914009.1|HM914008.1|HM914007.1|HM914006.1|HM914005.1|HM914004.1|HM914002.1|HM914001.1|HM914000.1|HM913999.1|HM913998.1|HM913997.1|HM913996.1|HM913995.1|HM913994.1|HM913993.1|HM913992.1|HM913991.1|HM913990.1|HM913989.1|HM913988.1|HM913987.1|HM913986.1|HM913985.1|HM913984.1|HM913983.1|HM913982.1|HM913981.1|HM913980.1|HM913979.1|HM913978.1|HM913977.1|HM913976.1|HM913975.1|HM913974.1|HM913973.1|HM913972.1|HM913971.1|HM913970.1|HM913969.1|HM913968.1|HM913967.1|HM913966.1|HM913965.1|HM913964.1|HM913963.1|HM913962.1|HM913961.1|HM913960.1|HM913959.1|HM913958.1|HM913957.1|HM913956.1|HM913955.1|HM913954.1|HM913953.1|HM913952.1|HM913951.1|HM913950.1|HM913949.1|HM913948.1|HM913947.1|HM913946.1|HM913945.1|HM913944.1|HM913943.1|HM913942.1|HM913941.1|HM913940.1|HM913939.1|HM913938.1|HM913900.1|HM913615.1|HM913614.1|HM913607.1|HM913606.1|HM913605.1|HM913604.1|HM913603.1|HM913602.1|HM913601.1|HM913600.1|HM913599.1|HM913048.1|HM912432.1|HM912269.1|HM912268.1|HM912267.1|HM912266.1|HM912260.1|HM912259.1|HM904617.1|HM904616.1|HM904614.1|HM904606.1|HM904605.1|HM904604.1|HM904603.1|HM904316.1|HM904315.1|HM904314.1|HM904312.1|HM904310.1|HM904309.1|HM904308.1|HM904306.1|HM904305.1|HM904304.1|HM904303.1|HM904301.1|HM904300.1|HM904299.1|HM904298.1|HM904296.1|HM904295.1|HM904294.1|HM904293.1|HM904292.1|HM904291.1|HM904290.1|HM904289.1|HM904288.1|HM904287.1|HM904286.1|HM904285.1|HM904284.1|HM904283.1|HM904282.1|HM904281.1|HM904280.1|HM904279.1|HM904278.1|HM904277.1|HM904276.1|HM904275.1|HM904274.1|HM904273.1|HM904272.1|HM904271.1|HM904270.1|HM904109.1|HM904108.1|HM904107.1|HM904106.1|HM904105.1|HM904083.1|HM904082.1|HM904081.1|HM904080.1|HM902901.1|HM902900.1|HM902899.1|HM902897.1|HM902895.1|HM902894.1|HM902854.1|HM902853.1|HM902852.1|HM902851.1|HM902850.1|HM902849.1|HM902848.1|HM902847.1|HM902846.1|HM902845.1|HM902843.1|HM902842.1|HM902841.1|HM902840.1|HM902839.1|HM902838.1|HM902837.1|HM902836.1|HM902835.1|HM902834.1|HM902833.1|HM902832.1|HM902831.1|HM902830.1|HM902829.1|HM902828.1|HM902827.1|HM902826.1|HM902825.1|HM902824.1|HM902823.1|HM902822.1|HM902821.1|HM902820.1|HM902819.1|HM902818.1|HM902817.1|HM902816.1|HM902815.1|HM902814.1|HM902813.1|HM902714.1|HM902713.1|HM902705.1|HM902411.1|HM902409.1|HM902407.1|HM902406.1|HM902405.1|HM902404.1|HM902403.1|HM902402.1|HM902401.1|HM902400.1|HM902399.1|HM902398.1|HM902397.1|HM902396.1|HM902395.1|HM902394.1|HM902393.1|HM902392.1|HM902391.1|HM902390.1|HM902389.1|HM902388.1|HM902387.1|HM902386.1|HM902385.1|HM902384.1|HM902383.1|HM902382.1|HM902381.1|HM902380.1|HM902379.1|HM902378.1|HM902377.1|HM902376.1|HM902375.1|HM902374.1|HM902373.1|HM902372.1|HM902371.1|HM902370.1|HM902369.1|HM902368.1|HM902367.1|HM902366.1|HM902365.1|HM902364.1|HM902363.1|HM902362.1|HM902361.1|HM902360.1|HM902359.1|HM902358.1|HM902357.1|HM902356.1|HM902355.1|HM902354.1|HM902353.1|HM902352.1|HM902351.1|HM902350.1|HM902349.1|HM902348.1|HM902347.1|HM902346.1|HM902345.1|HM902344.1|HM902343.1|HM902342.1|HM902341.1|HM902340.1|HM902339.1|HM902338.1|HM902337.1|HM902336.1|HM902335.1|HM902334.1|HM902333.1|HM902332.1|HM902331.1|HM902330.1|HM902329.1|HM902328.1|HM902327.1|HM902326.1|HM902325.1|HM902324.1|HM902323.1|HM902316.1|HM902315.1|HM902304.1|HM902279.1|HM902278.1|HM902277.1|HM902276.1|HM902275.1|HM902274.1|HM902273.1|HM902272.1|HM902271.1|HM902270.1|HM902269.1|HM902268.1|HM902266.1|HM902265.1|HM902264.1|HM902263.1|HM902262.1|HM902261.1|HM902260.1|HM902259.1|HM902258.1|HM902255.1|HM902249.1|HM902244.1|HM902239.1|HM902236.1|HM902232.1|HM902231.1|HM902230.1|HM902229.1|HM902228.1|HM902227.1|HM902220.1|HM902218.1|HM902213.1|HM902212.1|HM902211.1|HM902210.1|HM902209.1|HM902208.1|HM902207.1|HM902206.1|HM902204.1|HM902203.1|HM902202.1|HM902201.1|HM902200.1|HM902199.1|HM902198.1|HM902197.1|HM902196.1|HM902195.1|HM902194.1|HM902193.1|HM902192.1|HM902191.1|HM902190.1|HM902188.1|HM902187.1|HM902186.1|HM902184.1|HM902183.1|HM902180.1|HM902179.1|HM902177.1|HM902176.1|HM902175.1|HM902174.1|HM902173.1|HM902172.1|HM902171.1|HM902170.1|HM902165.1|HM902164.1|HM902162.1|HM902161.1|HM902159.1|HM902158.1|HM902157.1|HM902156.1|HM902155.1|HM902154.1|HM902153.1|HM902151.1|HM902150.1|HM902149.1|HM902148.1|HM902147.1|HM902146.1|HM902145.1|HM902144.1|HM902143.1|HM902142.1|HM902141.1|HM902138.1|HM902137.1|HM902134.1|HM902131.1|HM902130.1|HM902129.1|HM902128.1|HM902127.1|HM902122.1|HM902121.1|HM902120.1|HM902119.1|HM902118.1|HM902117.1|HM902116.1|HM902115.1|HM902114.1|HM902113.1|HM902112.1|HM902111.1|HM902110.1|HM902109.1|HM902108.1|HM902107.1|HM902106.1|HM902105.1|HM902104.1|HM902103.1|HM902102.1|HM902101.1|HM902100.1|HM902099.1|HM902098.1|HM902097.1|HM902096.1|HM902095.1|HM902094.1|HM902093.1|HM902092.1|HM902091.1|HM902090.1|HM902089.1|HM902088.1|HM902087.1|HM902086.1|HM902085.1|HM902084.1|HM902083.1|HM902082.1|HM902081.1|HM902080.1|HM902078.1|HM902066.1|HM902065.1|HM902064.1|HM902063.1|HM902061.1|HM902060.1|HM902059.1|HM902058.1|HM902057.1|HM902056.1|HM902055.1|HM902054.1|HM902053.1|HM902052.1|HM902051.1|HM902050.1|HM902049.1|HM902048.1|HM902047.1|HM902046.1|HM902045.1|HM902044.1|HM902043.1|HM902042.1|HM902041.1|HM902040.1|HM902039.1|HM902038.1|HM902037.1|HM902036.1|HM902035.1|HM902034.1|HM902033.1|HM902032.1|HM902031.1|HM902030.1|HM902029.1|HM902028.1|HM902027.1|HM902026.1|HM902025.1|HM902024.1|HM902023.1|HM902022.1|HM902021.1|HM902020.1|HM902019.1|HM902018.1|HM902017.1|HM902016.1|HM902015.1|HM902014.1|HM902013.1|HM902012.1|HM902011.1|HM902010.1|HM902009.1|HM902008.1|HM902007.1|HM902006.1|HM902005.1|HM902004.1|HM902003.1|HM902002.1|HM902001.1|HM902000.1|HM901999.1|HM901998.1|HM901997.1|HM901996.1|HM901995.1|HM901994.1|HM901993.1|HM901992.1|HM901991.1|HM901990.1|HM901989.1|HM901987.1|HM901986.1|HM901985.1|HM901982.1|HM901981.1|HM901980.1|HM901979.1|HM901978.1|HM901977.1|HM901976.1|HM901975.1|HM901974.1|HM901973.1|HM901972.1|HM901971.1|HM901970.1|HM901969.1|HM901968.1|HM901967.1|HM901966.1|HM901965.1|HM901964.1|HM901963.1|HM901962.1|HM901961.1|HM901960.1|HM901959.1|HM901958.1|HM901957.1|HM901956.1|HM901955.1|HM901954.1|HM901953.1|HM901952.1|HM901951.1|HM901950.1|HM901949.1|HM901948.1|HM901947.1|HM901946.1|HM901945.1|HM901944.1|HM901943.1|HM901942.1|HM901941.1|HM901940.1|HM901939.1|HM901938.1|HM901937.1|HM901936.1|HM901935.1|HM901934.1|HM901932.1|HM901905.1|HM901904.1|HM901903.1|HM874907.1|HM874906.1|HM874905.1|HM874904.1|HM874901.1|HM874900.1|HM874899.1|HM874898.1|HM874897.1|HM874896.1|HM874895.1|HM874894.1|HM874893.1|HM874892.1|HM874891.1|HM874890.1|HM874889.1|HM874888.1|HM874887.1|HM874886.1|HM874885.1|HM874884.1|HM874883.1|HM874882.1|HM874881.1|HM874880.1|HM874879.1|HM874878.1|HM874877.1|HM874876.1|HM874875.1|HM874874.1|HM874873.1|HM874872.1|HM874871.1|HM874870.1|HM874869.1|HM874868.1|HM874867.1|HM874866.1|HM874865.1|HM874864.1|HM874863.1|HM874862.1|HM874861.1|HM874860.1|HM874859.1|HM874858.1|HM874857.1|HM874856.1|HM874855.1|HM874854.1|HM874853.1|HM874852.1|HM874851.1|HM874850.1|HM874849.1|HM874848.1|HM874847.1|HM874846.1|HM874845.1|HM874843.1|HM874842.1|HM874841.1|HM874839.1|HM874838.1|HM874837.1|HM874836.1|HM874835.1|HM874834.1|HM874833.1|HM874832.1|HM874831.1|HM874830.1|HM874829.1|HM874828.1|HM874827.1|HM874826.1|HM874825.1|HM874824.1|HM874823.1|HM874822.1|HM874821.1|HM874820.1|HM874819.1|HM874818.1|HM874817.1|HM874816.1|HM874815.1|HM874814.1|HM874813.1|HM874812.1|HM874811.1|HM874810.1|HM874809.1|HM874808.1|HM874807.1|HM874806.1|HM874803.1|HM874802.1|HM874801.1|HM874800.1|HM874799.1|HM874798.1|HM874797.1|HM874796.1|HM874795.1|HM874792.1|HM874791.1|HM874790.1|HM874789.1|HM874788.1|HM874787.1|HM874786.1|HM874785.1|HM874784.1|HM874783.1|HM874782.1|HM874781.1|HM874780.1|HM874779.1|HM874778.1|HM874777.1|HM874776.1|HM874775.1|HM874774.1|HM874773.1|HM874772.1|HM874771.1|HM874770.1|HM874769.1|HM874768.1|HM874767.1|HM874765.1|HM874764.1|HM874763.1|HM874762.1|HM874761.1|HM874760.1|HM874759.1|HM874758.1|HM874757.1|HM874756.1|HM874755.1|HM874754.1|HM874753.1|HM874752.1|HM874751.1|HM874750.1|HM874749.1|HM874748.1|HM874747.1|HM874746.1|HM874745.1|HM874744.1|HM874743.1|HM874742.1|HM874740.1|HM874739.1|HM874738.1|HM874730.1|HM874729.1|HM874728.1|HM874727.1|HM874726.1|HM874725.1|HM874724.1|HM874723.1|HM874722.1|HM874721.1|HM874720.1|HM874719.1|HM874717.1|HM874716.1|HM874715.1|HM874714.1|HM874713.1|HM874712.1|HM874711.1|HM874710.1|HM874709.1|HM874708.1|HM874707.1|HM874706.1|HM874705.1|HM874704.1|HM874703.1|HM874702.1|HM874701.1|HM874700.1|HM874699.1|HM874698.1|HM874697.1|HM874696.1|HM874695.1|HM874694.1|HM874693.1|HM874692.1|HM874691.1|HM874690.1|HM874689.1|HM874688.1|HM874687.1|HM874685.1|HM874684.1|HM874683.1|HM874682.1|HM874681.1|HM874680.1|HM874679.1|HM874677.1|HM874676.1|HM874675.1|HM874674.1|HM874673.1|HM874671.1|HM874670.1|HM874669.1|HM874668.1|HM874667.1|HM874666.1|HM874665.1|HM874664.1|HM874663.1|HM874662.1|HM874661.1|HM874660.1|HM874659.1|HM874658.1|HM874657.1|HM874656.1|HM874655.1|HM874654.1|HM874653.1|HM874652.1|HM874651.1|HM874650.1|HM874647.1|HM874646.1|HM874645.1|HM874644.1|HM874643.1|HM874642.1|HM874641.1|HM874640.1|HM874639.1|HM874638.1|HM874637.1|HM874636.1|HM874635.1|HM874634.1|HM874633.1|HM874632.1|HM874631.1|HM874630.1|HM874629.1|HM874628.1|HM874627.1|HM874626.1|HM874625.1|HM874624.1|HM874623.1|HM874622.1|HM874621.1|HM874620.1|HM874619.1|HM874618.1|HM874617.1|HM874616.1|HM874615.1|HM874614.1|HM874613.1|HM874612.1|HM874611.1|HM874610.1|HM874609.1|HM874608.1|HM874607.1|HM874606.1|HM874605.1|HM874604.1|HM874603.1|HM874602.1|HM874601.1|HM874600.1|HM874599.1|HM874597.1|HM874596.1|HM874595.1|HM874594.1|HM874593.1|HM874591.1|HM874590.1|HM874589.1|HM874588.1|HM874587.1|HM874586.1|HM874585.1|HM874584.1|HM874583.1|HM874582.1|HM874581.1|HM874580.1|HM874578.1|HM874577.1|HM874576.1|HM874575.1|HM874574.1|HM874573.1|HM874572.1|HM874571.1|HM874570.1|HM874569.1|HM874568.1|HM874567.1|HM874566.1|HM874565.1|HM874564.1|HM874563.1|HM874562.1|HM874561.1|HM874560.1|HM874559.1|HM874558.1|HM874557.1|HM874556.1|HM874555.1|HM874554.1|HM874553.1|HM874552.1|HM874550.1|HM874549.1|HM874548.1|HM874547.1|HM874546.1|HM874545.1|HM874544.1|HM874543.1|HM874542.1|HM874541.1|HM874540.1|HM874539.1|HM874538.1|HM874537.1|HM874536.1|HM874535.1|HM874534.1|HM874533.1|HM874532.1|HM874531.1|HM874530.1|HM874529.1|HM874528.1|HM874527.1|HM874526.1|HM874525.1|HM874524.1|HM874523.1|HM874522.1|HM874521.1|HM874520.1|HM874519.1|HM874518.1|HM874517.1|HM874516.1|HM874515.1|HM874514.1|HM874513.1|HM874512.1|HM874511.1|HM874509.1|HM874507.1|HM874506.1|HM874505.1|HM874504.1|HM874503.1|HM874502.1|HM874501.1|HM874500.1|HM874499.1|HM874498.1|HM874497.1|HM874496.1|HM874495.1|HM874494.1|HM874493.1|HM874492.1|HM874491.1|HM874490.1|HM874489.1|HM874488.1|HM874487.1|HM874486.1|HM874485.1|HM874484.1|HM874483.1|HM874482.1|HM874481.1|HM874480.1|HM874479.1|HM874478.1|HM874475.1|HM874474.1|HM874473.1|HM874472.1|HM874471.1|HM874470.1|HM874469.1|HM874468.1|HM874467.1|HM874466.1|HM874465.1|HM874464.1|HM874463.1|HM874462.1|HM874461.1|HM874460.1|HM874459.1|HM874458.1|HM874456.1|HM874455.1|HM874454.1|HM874453.1|HM874452.1|HM874451.1|HM874450.1|HM874449.1|HM874448.1|HM874447.1|HM874446.1|HM874445.1|HM874444.1|HM874443.1|HM874442.1|HM874440.1|HM874439.1|HM874438.1|HM874437.1|HM874436.1|HM874435.1|HM874434.1|HM874433.1|HM874432.1|HM874431.1|HM874430.1|HM874429.1|HM874428.1|HM874427.1|HM874426.1|HM874425.1|HM874424.1|HM874423.1|HM874422.1|HM874421.1|HM874420.1|HM874419.1|HM874417.1|HM874416.1|HM874415.1|HM874414.1|HM874413.1|HM874412.1|HM874411.1|HM874410.1|HM874409.1|HM874408.1|HM874407.1|HM874406.1|HM874405.1|HM874404.1|HM874403.1|HM874402.1|HM874401.1|HM874400.1|HM874399.1|HM874396.1|HM874395.1|HM874394.1|HM874393.1|HM874392.1|HM874391.1|HM874390.1|HM874389.1|HM874388.1|HM874387.1|HM874386.1|HM874385.1|HM874384.1|HM874383.1|HM874382.1|HM874381.1|HM874380.1|HM874379.1|HM874378.1|HM874377.1|HM874376.1|HM874375.1|HM874373.1|HM874372.1|HM874371.1|HM874370.1|HM874369.1|HM874368.1|HM874367.1|HM874366.1|HM874365.1|HM874364.1|HM874363.1|HM874362.1|HM874361.1|HM874360.1|HM874359.1|HM874358.1|HM874357.1|HM874356.1|HM874355.1|HM874354.1|HM874353.1|HM874352.1|HM874351.1|HM874350.1|HM874349.1|HM874348.1|HM874347.1|HM874346.1|HM874345.1|HM874344.1|HM874343.1|HM874342.1|HM874341.1|HM874340.1|HM874339.1|HM874338.1|HM874337.1|HM874336.1|HM874335.1|HM874334.1|HM874333.1|HM874332.1|HM874331.1|HM874330.1|HM874329.1|HM874328.1|HM874327.1|HM874326.1|HM874325.1|HM874324.1|HM874323.1|HM874322.1|HM874321.1|HM874320.1|HM874319.1|HM874318.1|HM874317.1|HM874316.1|HM874315.1|HM874314.1|HM874313.1|HM874312.1|HM874311.1|HM874310.1|HM874309.1|HM874308.1|HM874307.1|HM874306.1|HM874305.1|HM874304.1|HM874303.1|HM874302.1|HM874301.1|HM874300.1|HM874298.1|HM874297.1|HM874295.1|HM874294.1|HM874293.1|HM874292.1|HM874291.1|HM874290.1|HM874289.1|HM874288.1|HM874287.1|HM874286.1|HM874284.1|HM874283.1|HM874282.1|HM874281.1|HM874280.1|HM874279.1|HM874278.1|HM874277.1|HM874276.1|HM874275.1|HM874274.1|HM874273.1|HM874272.1|HM874271.1|HM874270.1|HM874269.1|HM874268.1|HM874267.1|HM874266.1|HM874265.1|HM874264.1|HM874263.1|HM874262.1|HM874261.1|HM874260.1|HM874259.1|HM874258.1|HM874257.1|HM874256.1|HM874255.1|HM874254.1|HM874253.1|HM874252.1|HM874251.1|HM874250.1|HM874249.1|HM874248.1|HM874247.1|HM874246.1|HM874245.1|HM874244.1|HM874243.1|HM874242.1|HM874241.1|HM874240.1|HM874239.1|HM874238.1|HM874237.1|HM874236.1|HM874235.1|HM874234.1|HM874233.1|HM874232.1|HM874231.1|HM874230.1|HM874229.1|HM874228.1|HM874227.1|HM874226.1|HM874225.1|HM874224.1|HM874223.1|HM874222.1|HM874221.1|HM874220.1|HM874219.1|HM874218.1|HM874217.1|HM874216.1|HM874215.1|HM874214.1|HM874213.1|HM874212.1|HM874211.1|HM874210.1|HM874209.1|HM874208.1|HM874207.1|HM874206.1|HM874205.1|HM874204.1|HM874203.1|HM874202.1|HM874201.1|HM874200.1|HM874199.1|HM874198.1|HM874197.1|HM874196.1|HM874195.1|HM874194.1|HM874193.1|HM874192.1|HM874191.1|HM874190.1|HM874189.1|HM874188.1|HM874187.1|HM874186.1|HM874185.1|HM874184.1|HM874183.1|HM874182.1|HM874181.1|HM874180.1|HM874179.1|HM874178.1|HM874176.1|HM874175.1|HM874174.1|HM874173.1|HM874172.1|HM874171.1|HM874170.1|HM874169.1|HM874168.1|HM874167.1|HM874165.1|HM874163.1|HM874162.1|HM874161.1|HM874160.1|HM874159.1|HM874158.1|HM874157.1|HM874155.1|HM874154.1|HM874152.1|HM874151.1|HM874149.1|HM874148.1|HM874147.1|HM874146.1|HM874145.1|HM874144.1|HM874143.1|HM874142.1|HM874141.1|HM874140.1|HM874139.1|HM874138.1|HM874137.1|HM874136.1|HM874135.1|HM874134.1|HM874133.1|HM874132.1|HM874131.1|HM874130.1|HM874129.1|HM874128.1|HM874127.1|HM874126.1|HM874125.1|HM874124.1|HM874123.1|HM874122.1|HM874121.1|HM874120.1|HM874119.1|HM874118.1|HM874117.1|HM874116.1|HM874115.1|HM874114.1|HM874113.1|HM874112.1|HM874111.1|HM874110.1|HM874109.1|HM874108.1|HM874107.1|HM874106.1|HM874105.1|HM874104.1|HM874103.1|HM874102.1|HM874101.1|HM874100.1|HM874099.1|HM874098.1|HM874097.1|HM874096.1|HM874095.1|HM874094.1|HM874093.1|HM874092.1|HM874091.1|HM874090.1|HM874089.1|HM874088.1|HM874087.1|HM874086.1|HM874085.1|HM874084.1|HM874083.1|HM874082.1|HM874081.1|HM874080.1|HM874079.1|HM874078.1|HM874077.1|HM874076.1|HM874075.1|HM874074.1|HM874073.1|HM874072.1|HM874071.1|HM874070.1|HM874069.1|HM874068.1|HM874066.1|HM874065.1|HM874064.1|HM874063.1|HM874062.1|HM874061.1|HM874060.1|HM874059.1|HM874058.1|HM874057.1|HM874056.1|HM874055.1|HM874054.1|HM874053.1|HM874052.1|HM874051.1|HM874050.1|HM874049.1|HM874048.1|HM874047.1|HM874046.1|HM874045.1|HM874044.1|HM874043.1|HM874042.1|HM874041.1|HM874040.1|HM874039.1|HM874038.1|HM874037.1|HM874036.1|HM874035.1|HM874034.1|HM874033.1|HM874032.1|HM874031.1|HM874030.1|HM874029.1|HM874028.1|HM874027.1|HM874026.1|HM874025.1|HM874024.1|HM874023.1|HM874022.1|HM874021.1|HM874020.1|HM874019.1|HM874018.1|HM874017.1|HM874016.1|HM874015.1|HM874014.1|HM874013.1|HM874012.1|HM874011.1|HM874010.1|HM874009.1|HM874008.1|HM874007.1|HM874006.1|HM874005.1|HM874004.1|HM874003.1|HM874002.1|HM874001.1|HM873999.1|HM873998.1|HM873997.1|HM873996.1|HM873995.1|HM873994.1|HM873993.1|HM873992.1|HM873991.1|HM873990.1|HM873989.1|HM873988.1|HM873987.1|HM873986.1|HM873985.1|HM873984.1|HM873983.1|HM873982.1|HM873981.1|HM873979.1|HM873978.1|HM873977.1|HM873976.1|HM873975.1|HM873973.1|HM873972.1|HM873971.1|HM873970.1|HM873969.1|HM873968.1|HM873967.1|HM873966.1|HM873965.1|HM873964.1|HM873963.1|HM873962.1|HM873961.1|HM873960.1|HM873959.1|HM873958.1|HM873957.1|HM873956.1|HM873955.1|HM873954.1|HM873953.1|HM873952.1|HM873951.1|HM873950.1|HM873949.1|HM873948.1|HM873947.1|HM873946.1|HM873945.1|HM873944.1|HM873943.1|HM873942.1|HM873941.1|HM873940.1|HM873939.1|HM873938.1|HM873937.1|HM873936.1|HM873935.1|HM873934.1|HM873933.1|HM873930.1|HM873929.1|HM873928.1|HM873927.1|HM873924.1|HM873923.1|HM873922.1|HM873921.1|HM873920.1|HM873919.1|HM873918.1|HM873917.1|HM873916.1|HM873915.1|HM873914.1|HM873913.1|HM873912.1|HM873911.1|HM873910.1|HM873909.1|HM873908.1|HM873907.1|HM873906.1|HM873905.1|HM873904.1|HM873903.1|HM873902.1|HM873901.1|HM873900.1|HM873899.1|HM873898.1|HM873896.1|HM873895.1|HM873894.1|HM873893.1|HM873892.1|HM873891.1|HM873890.1|HM873889.1|HM873888.1|HM873887.1|HM873886.1|HM873885.1|HM873884.1|HM873883.1|HM873882.1|HM873881.1|HM873880.1|HM873879.1|HM873878.1|HM873877.1|HM873876.1|HM873875.1|HM873874.1|HM873873.1|HM873872.1|HM873871.1|HM873869.1|HM873868.1|HM873867.1|HM873866.1|HM873865.1|HM873864.1|HM873863.1|HM873862.1|HM873861.1|HM873860.1|HM873859.1|HM873857.1|HM873856.1|HM873855.1|HM873854.1|HM873853.1|HM873852.1|HM873851.1|HM873850.1|HM873849.1|HM873848.1|HM873847.1|HM873846.1|HM873844.1|HM873843.1|HM873842.1|HM873841.1|HM873840.1|HM873839.1|HM873838.1|HM873837.1|HM873836.1|HM873835.1|HM873834.1|HM873833.1|HM873832.1|HM873831.1|HM873830.1|HM873829.1|HM873828.1|HM873827.1|HM873826.1|HM873825.1|HM873824.1|HM873823.1|HM873822.1|HM873821.1|HM873820.1|HM873819.1|HM873818.1|HM873817.1|HM873816.1|HM873815.1|HM873814.1|HM873812.1|HM873811.1|HM873810.1|HM873809.1|HM873808.1|HM873807.1|HM873806.1|HM873805.1|HM873804.1|HM873803.1|HM873802.1|HM873801.1|HM873800.1|HM873799.1|HM873798.1|HM873797.1|HM873796.1|HM873795.1|HM873794.1|HM873793.1|HM873792.1|HM873791.1|HM873790.1|HM873789.1|HM873788.1|HM873787.1|HM873786.1|HM873783.1|HM873782.1|HM873781.1|HM873780.1|HM873779.1|HM873778.1|HM873777.1|HM873776.1|HM873775.1|HM873773.1|HM873772.1|HM873771.1|HM873770.1|HM873769.1|HM873768.1|HM873763.1|HM873762.1|HM873761.1|HM873760.1|HM873759.1|HM873758.1|HM873757.1|HM873756.1|HM873755.1|HM873754.1|HM873752.1|HM873751.1|HM873749.1|HM873748.1|HM873747.1|HM873746.1|HM873744.1|HM873743.1|HM873742.1|HM873741.1|HM873740.1|HM873739.1|HM873738.1|HM873737.1|HM873736.1|HM873735.1|HM873734.1|HM873733.1|HM873732.1|HM873731.1|HM873730.1|HM873729.1|HM873728.1|HM873727.1|HM873726.1|HM873725.1|HM873724.1|HM873723.1|HM873722.1|HM873721.1|HM873720.1|HM873719.1|HM873718.1|HM873717.1|HM873716.1|HM873715.1|HM873714.1|HM873713.1|HM873712.1|HM873711.1|HM873710.1|HM873709.1|HM873707.1|HM873706.1|HM873705.1|HM873704.1|HM873703.1|HM873702.1|HM873701.1|HM873700.1|HM873699.1|HM873698.1|HM873697.1|HM873696.1|HM873695.1|HM873694.1|HM873693.1|HM873692.1|HM873691.1|HM873690.1|HM873689.1|HM873688.1|HM873687.1|HM873686.1|HM873685.1|HM873684.1|HM873683.1|HM873682.1|HM873681.1|HM873680.1|HM873679.1|HM873678.1|HM873677.1|HM873676.1|HM873675.1|HM873673.1|HM873672.1|HM873671.1|HM873670.1|HM873669.1|HM873668.1|HM873667.1|HM873666.1|HM873665.1|HM873664.1|HM873663.1|HM873662.1|HM873661.1|HM873660.1|HM873659.1|HM873658.1|HM873657.1|HM873656.1|HM873655.1|HM873654.1|HM873653.1|HM873652.1|HM873648.1|HM873647.1|HM873646.1|HM873645.1|HM873644.1|HM873642.1|HM873641.1|HM873640.1|HM873639.1|HM873638.1|HM873636.1|HM873635.1|HM873634.1|HM873633.1|HM873632.1|HM873631.1|HM873630.1|HM873629.1|HM873628.1|HM873627.1|HM873626.1|HM873625.1|HM873624.1|HM873623.1|HM873622.1|HM873621.1|HM873620.1|HM873619.1|HM873618.1|HM873617.1|HM873616.1|HM873615.1|HM873614.1|HM873613.1|HM873612.1|HM873611.1|HM873610.1|HM873609.1|HM873608.1|HM873607.1|HM873606.1|HM873605.1|HM873604.1|HM873603.1|HM873602.1|HM873601.1|HM873600.1|HM873599.1|HM873598.1|HM873597.1|HM873596.1|HM873595.1|HM873594.1|HM873593.1|HM873592.1|HM873591.1|HM873590.1|HM873589.1|HM873588.1|HM873587.1|HM873586.1|HM873585.1|HM873584.1|HM873583.1|HM873582.1|HM873581.1|HM873580.1|HM873579.1|HM873578.1|HM873577.1|HM873576.1|HM873575.1|HM873574.1|HM873573.1|HM873572.1|HM873571.1|HM873570.1|HM873569.1|HM873568.1|HM873567.1|HM873566.1|HM873565.1|HM873564.1|HM873562.1|HM873561.1|HM873560.1|HM873559.1|HM873558.1|HM873557.1|HM873556.1|HM873555.1|HM873554.1|HM873553.1|HM873552.1|HM873551.1|HM873550.1|HM873549.1|HM873548.1|HM873547.1|HM873545.1|HM873544.1|HM873543.1|HM873542.1|HM873541.1|HM873540.1|HM873539.1|HM873538.1|HM873537.1|HM873536.1|HM873535.1|HM873534.1|HM873533.1|HM873532.1|HM873531.1|HM873530.1|HM873529.1|HM873528.1|HM873527.1|HM873526.1|HM873525.1|HM873524.1|HM873523.1|HM873522.1|HM873521.1|HM873520.1|HM873519.1|HM873517.1|HM873516.1|HM873515.1|HM873514.1|HM873513.1|HM873512.1|HM873511.1|HM873510.1|HM873509.1|HM873508.1|HM873507.1|HM873506.1|HM873504.1|HM873503.1|HM873502.1|HM873501.1|HM873500.1|HM873499.1|HM873498.1|HM873497.1|HM873495.1|HM873494.1|HM873493.1|HM873492.1|HM873491.1|HM873490.1|HM873489.1|HM873487.1|HM873486.1|HM873485.1|HM873484.1|HM873483.1|HM873482.1|HM873481.1|HM873480.1|HM873479.1|HM873478.1|HM873477.1|HM873476.1|HM873475.1|HM873474.1|HM873473.1|HM873471.1|HM873470.1|HM873469.1|HM873468.1|HM873467.1|HM873466.1|HM873465.1|HM873464.1|HM873463.1|HM873462.1|HM873461.1|HM873459.1|HM873458.1|HM873457.1|HM873456.1|HM873455.1|HM873454.1|HM873453.1|HM873452.1|HM873451.1|HM873450.1|HM873449.1|HM873448.1|HM873447.1|HM873446.1|HM873445.1|HM873444.1|HM873443.1|HM873442.1|HM873441.1|HM873440.1|HM873439.1|HM873438.1|HM873437.1|HM873436.1|HM873435.1|HM873434.1|HM873433.1|HM873432.1|HM873431.1|HM873430.1|HM873429.1|HM873428.1|HM873426.1|HM873425.1|HM873423.1|HM873422.1|HM873421.1|HM873420.1|HM873419.1|HM873418.1|HM873417.1|HM873416.1|HM873415.1|HM873414.1|HM873413.1|HM873412.1|HM873411.1|HM873410.1|HM873409.1|HM873408.1|HM873407.1|HM873406.1|HM873405.1|HM873404.1|HM873403.1|HM873402.1|HM873401.1|HM873400.1|HM873399.1|HM873398.1|HM873397.1|HM873396.1|HM873395.1|HM873394.1|HM873393.1|HM873392.1|HM873391.1|HM873390.1|HM873389.1|HM873388.1|HM873387.1|HM873386.1|HM873385.1|HM873384.1|HM873383.1|HM873382.1|HM873381.1|HM873380.1|HM873379.1|HM873378.1|HM873377.1|HM873376.1|HM873375.1|HM873374.1|HM873373.1|HM873372.1|HM873371.1|HM873370.1|HM873368.1|HM873367.1|HM873366.1|HM873365.1|HM873364.1|HM873363.1|HM873362.1|HM873361.1|HM873359.1|HM873358.1|HM873357.1|HM873356.1|HM873355.1|HM873354.1|HM873353.1|HM873352.1|HM873351.1|HM873350.1|HM873349.1|HM873348.1|HM873347.1|HM873346.1|HM873343.1|HM873342.1|HM873341.1|HM873340.1|HM873339.1|HM873337.1|HM873336.1|HM873335.1|HM873334.1|HM873333.1|HM873332.1|HM873331.1|HM873330.1|HM873329.1|HM873328.1|HM873327.1|HM873326.1|HM873325.1|HM873324.1|HM873323.1|HM873322.1|HM873321.1|HM873320.1|HM873319.1|HM873318.1|HM873317.1|HM873316.1|HM873315.1|HM873314.1|HM873313.1|HM873312.1|HM873311.1|HM873310.1|HM873309.1|HM873306.1|HM873305.1|HM873304.1|HM873303.1|HM873302.1|HM873301.1|HM873300.1|HM873299.1|HM873298.1|HM873297.1|HM873296.1|HM873295.1|HM873294.1|HM873293.1|HM873292.1|HM873291.1|HM873288.1|HM873287.1|HM873286.1|HM873285.1|HM873284.1|HM873283.1|HM873282.1|HM873281.1|HM873280.1|HM873279.1|HM873278.1|HM873277.1|HM873276.1|HM873275.1|HM873274.1|HM873273.1|HM873272.1|HM873271.1|HM873270.1|HM873269.1|HM873268.1|HM873267.1|HM873266.1|HM873265.1|HM873264.1|HM873263.1|HM873262.1|HM873261.1|HM873260.1|HM873259.1|HM873258.1|HM873257.1|HM873256.1|HM873254.1|HM873253.1|HM873252.1|HM873251.1|HM873250.1|HM873249.1|HM873247.1|HM873246.1|HM873245.1|HM873244.1|HM873243.1|HM873242.1|HM873241.1|HM873240.1|HM873239.1|HM873238.1|HM873237.1|HM873236.1|HM873235.1|HM873234.1|HM873233.1|HM873231.1|HM873230.1|HM873229.1|HM873228.1|HM873226.1|HM873224.1|HM873223.1|HM873222.1|HM873220.1|HM873218.1|HM873217.1|HM873216.1|HM873215.1|HM873214.1|HM873213.1|HM873212.1|HM873211.1|HM873210.1|HM873209.1|HM873208.1|HM873207.1|HM873206.1|HM873205.1|HM873204.1|HM873203.1|HM873202.1|HM873201.1|HM873200.1|HM873197.1|HM873196.1|HM873195.1|HM873194.1|HM873190.1|HM873188.1|HM873187.1|HM873186.1|HM873185.1|HM873184.1|HM873183.1|HM873182.1|HM873181.1|HM873180.1|HM873179.1|HM873177.1|HM873176.1|HM873175.1|HM873174.1|HM873173.1|HM873170.1|HM873169.1|HM873168.1|HM873167.1|HM873166.1|HM873165.1|HM873164.1|HM873163.1|HM873162.1|HM873161.1|HM873160.1|HM873159.1|HM873158.1|HM873157.1|HM873156.1|HM873155.1|HM873154.1|HM873153.1|HM873152.1|HM873151.1|HM873150.1|HM873149.1|HM873148.1|HM873147.1|HM873146.1|HM873145.1|HM873144.1|HM873143.1|HM873142.1|HM873141.1|HM873140.1|HM873139.1|HM873138.1|HM873137.1|HM873136.1|HM873135.1|HM873134.1|HM873133.1|HM873132.1|HM873131.1|HM873130.1|HM873129.1|HM873128.1|HM873127.1|HM873126.1|HM873124.1|HM873123.1|HM873122.1|HM873121.1|HM873120.1|HM873119.1|HM873118.1|HM873117.1|HM873116.1|HM873114.1|HM873113.1|HM873112.1|HM873111.1|HM873110.1|HM873109.1|HM873108.1|HM873107.1|HM873106.1|HM873105.1|HM873104.1|HM873103.1|HM873102.1|HM873101.1|HM873100.1|HM873099.1|HM873098.1|HM873097.1|HM873096.1|HM873095.1|HM873094.1|HM873093.1|HM873092.1|HM873091.1|HM873090.1|HM873089.1|HM873088.1|HM873087.1|HM873086.1|HM873085.1|HM873084.1|HM873083.1|HM873082.1|HM873081.1|HM873080.1|HM873079.1|HM873078.1|HM873077.1|HM873076.1|HM873075.1|HM873074.1|HM873073.1|HM873072.1|HM873071.1|HM873070.1|HM873069.1|HM873068.1|HM873067.1|HM873066.1|HM873065.1|HM873064.1|HM873063.1|HM873062.1|HM873061.1|HM873060.1|HM873059.1|HM873058.1|HM873057.1|HM873055.1|HM873054.1|HM873053.1|HM873052.1|HM873051.1|HM873050.1|HM873046.1|HM873045.1|HM873044.1|HM873043.1|HM873042.1|HM873041.1|HM873040.1|HM873039.1|HM873038.1|HM873036.1|HM873035.1|HM873034.1|HM873033.1|HM873031.1|HM873030.1|HM873029.1|HM873028.1|HM873027.1|HM873026.1|HM873025.1|HM873023.1|HM873022.1|HM873021.1|HM873020.1|HM873019.1|HM873017.1|HM873016.1|HM873015.1|HM873014.1|HM873013.1|HM873012.1|HM873011.1|HM873010.1|HM873009.1|HM873008.1|HM873007.1|HM873006.1|HM873005.1|HM873004.1|HM873003.1|HM873002.1|HM873001.1|HM873000.1|HM872999.1|HM872998.1|HM872997.1|HM872996.1|HM872995.1|HM872994.1|HM872993.1|HM872992.1|HM872991.1|HM872990.1|HM872989.1|HM872988.1|HM872987.1|HM872986.1|HM872985.1|HM872984.1|HM872983.1|HM872982.1|HM872981.1|HM872980.1|HM872979.1|HM872978.1|HM872977.1|HM872976.1|HM872975.1|HM872974.1|HM872973.1|HM872972.1|HM872971.1|HM872970.1|HM872969.1|HM872968.1|HM872967.1|HM872966.1|HM872965.1|HM872964.1|HM872963.1|HM872962.1|HM872961.1|HM872960.1|HM872959.1|HM872958.1|HM872957.1|HM872956.1|HM872955.1|HM872954.1|HM872953.1|HM872952.1|HM872951.1|HM872950.1|HM872949.1|HM872948.1|HM872947.1|HM872946.1|HM872945.1|HM872944.1|HM872943.1|HM872942.1|HM872941.1|HM872940.1|HM872939.1|HM872938.1|HM872937.1|HM872936.1|HM872935.1|HM872934.1|HM872933.1|HM872932.1|HM872931.1|HM872930.1|HM872929.1|HM872928.1|HM872927.1|HM872926.1|HM872925.1|HM872924.1|HM872923.1|HM872922.1|HM872921.1|HM872920.1|HM872919.1|HM872908.1|HM872907.1|HM872906.1|HM872905.1|HM872904.1|HM872903.1|HM872902.1|HM872901.1|HM872900.1|HM872899.1|HM872898.1|HM872897.1|HM872896.1|HM872895.1|HM872894.1|HM872893.1|HM872892.1|HM872891.1|HM872890.1|HM872889.1|HM872888.1|HM872887.1|HM872886.1|HM872885.1|HM872884.1|HM872883.1|HM872882.1|HM872881.1|HM872880.1|HM872879.1|HM872878.1|HM872877.1|HM872876.1|HM872875.1|HM872874.1|HM872873.1|HM872872.1|HM872871.1|HM872870.1|HM872868.1|HM872867.1|HM872866.1|HM872865.1|HM872864.1|HM872863.1|HM872862.1|HM872861.1|HM872860.1|HM872859.1|HM872858.1|HM872857.1|HM872856.1|HM872855.1|HM872854.1|HM872853.1|HM872852.1|HM872851.1|HM872849.1|HM872848.1|HM872847.1|HM872846.1|HM872845.1|HM872843.1|HM872842.1|HM872841.1|HM872840.1|HM872839.1|HM872838.1|HM872837.1|HM872836.1|HM872835.1|HM872834.1|HM872833.1|HM872832.1|HM872831.1|HM872830.1|HM872826.1|HM872825.1|HM872824.1|HM872823.1|HM872822.1|HM872821.1|HM872820.1|HM872819.1|HM872818.1|HM872817.1|HM872816.1|HM872815.1|HM872814.1|HM872813.1|HM872812.1|HM872811.1|HM872810.1|HM872809.1|HM872808.1|HM872807.1|HM872806.1|HM872805.1|HM872804.1|HM872803.1|HM872802.1|HM872801.1|HM872799.1|HM872798.1|HM872797.1|HM872796.1|HM872795.1|HM872794.1|HM872793.1|HM872792.1|HM872791.1|HM872790.1|HM872789.1|HM872788.1|HM872787.1|HM872786.1|HM872785.1|HM872784.1|HM872783.1|HM872782.1|HM872780.1|HM872779.1|HM872778.1|HM872777.1|HM872776.1|HM872774.1|HM872773.1|HM872772.1|HM872771.1|HM872770.1|HM872769.1|HM872768.1|HM872767.1|HM872766.1|HM872765.1|HM872764.1|HM872763.1|HM872762.1|HM872761.1|HM872760.1|HM872759.1|HM872758.1|HM872757.1|HM872756.1|HM872755.1|HM872754.1|HM872752.1|HM872751.1|HM872750.1|HM872749.1|HM872748.1|HM872747.1|HM872746.1|HM872745.1|HM872744.1|HM872743.1|HM872742.1|HM872741.1|HM872740.1|HM872739.1|HM872738.1|HM872737.1|HM872736.1|HM872735.1|HM872734.1|HM872733.1|HM872732.1|HM872731.1|HM872730.1|HM872729.1|HM872728.1|HM872726.1|HM872725.1|HM872724.1|HM872723.1|HM872722.1|HM872721.1|HM872720.1|HM872719.1|HM872718.1|HM872717.1|HM872716.1|HM872715.1|HM872714.1|HM872713.1|HM872712.1|HM872711.1|HM872710.1|HM872709.1|HM872708.1|HM872707.1|HM872706.1|HM872705.1|HM872704.1|HM872703.1|HM872702.1|HM872701.1|HM872700.1|HM872699.1|HM872698.1|HM872697.1|HM872696.1|HM872695.1|HM872694.1|HM872693.1|HM872692.1|HM872691.1|HM872690.1|HM872689.1|HM872688.1|HM872687.1|HM872686.1|HM872685.1|HM872684.1|HM872683.1|HM872682.1|HM872681.1|HM872680.1|HM872679.1|HM872678.1|HM872677.1|HM872676.1|HM872675.1|HM872674.1|HM872673.1|HM872672.1|HM872671.1|HM872670.1|HM872669.1|HM872668.1|HM872667.1|HM872665.1|HM872664.1|HM872663.1|HM872662.1|HM872661.1|HM872660.1|HM872659.1|HM872658.1|HM872657.1|HM872656.1|HM872655.1|HM872654.1|HM872653.1|HM872652.1|HM872651.1|HM872650.1|HM872649.1|HM872648.1|HM872647.1|HM872646.1|HM872645.1|HM872644.1|HM872643.1|HM872642.1|HM872641.1|HM872640.1|HM872639.1|HM872638.1|HM872637.1|HM872636.1|HM872635.1|HM872634.1|HM872633.1|HM872632.1|HM872631.1|HM872630.1|HM872629.1|HM872628.1|HM872627.1|HM872626.1|HM872625.1|HM872624.1|HM872623.1|HM872622.1|HM872621.1|HM872620.1|HM872619.1|HM872618.1|HM872617.1|HM872616.1|HM872615.1|HM872614.1|HM872613.1|HM872612.1|HM872611.1|HM872610.1|HM872609.1|HM872608.1|HM872607.1|HM872606.1|HM872605.1|HM872604.1|HM872603.1|HM872602.1|HM872601.1|HM872600.1|HM872599.1|HM872598.1|HM872597.1|HM872596.1|HM872595.1|HM872594.1|HM872593.1|HM872592.1|HM872591.1|HM872590.1|HM872589.1|HM872588.1|HM872587.1|HM872586.1|HM872585.1|HM872584.1|HM872583.1|HM872582.1|HM872581.1|HM872580.1|HM872579.1|HM872578.1|HM872577.1|HM872576.1|HM872575.1|HM872574.1|HM872573.1|HM872572.1|HM872571.1|HM872570.1|HM872569.1|HM872568.1|HM872567.1|HM872566.1|HM872565.1|HM872564.1|HM872563.1|HM872562.1|HM872561.1|HM872560.1|HM872559.1|HM872557.1|HM872556.1|HM872555.1|HM872554.1|HM872553.1|HM872552.1|HM872550.1|HM872549.1|HM872548.1|HM872547.1|HM872546.1|HM872545.1|HM872544.1|HM872543.1|HM872542.1|HM872541.1|HM872539.1|HM872538.1|HM872537.1|HM872536.1|HM872535.1|HM872534.1|HM872533.1|HM872532.1|HM872531.1|HM872530.1|HM872529.1|HM872528.1|HM872527.1|HM872526.1|HM872525.1|HM872524.1|HM872523.1|HM872521.1|HM872520.1|HM872519.1|HM872518.1|HM872516.1|HM872514.1|HM872513.1|HM872512.1|HM872511.1|HM872510.1|HM872509.1|HM872508.1|HM872507.1|HM872506.1|HM872505.1|HM872504.1|HM872503.1|HM872502.1|HM872500.1|HM872499.1|HM872497.1|HM872496.1|HM872495.1|HM872494.1|HM872493.1|HM872492.1|HM872491.1|HM872490.1|HM872489.1|HM872488.1|HM872487.1|HM872486.1|HM872485.1|HM872484.1|HM872483.1|HM872482.1|HM872481.1|HM872480.1|HM872479.1|HM872478.1|HM872477.1|HM872476.1|HM872475.1|HM872474.1|HM872473.1|HM872472.1|HM872471.1|HM872470.1|HM872469.1|HM872468.1|HM872467.1|HM872466.1|HM872465.1|HM872464.1|HM872463.1|HM872462.1|HM872461.1|HM872460.1|HM872459.1|HM872458.1|HM872457.1|HM872456.1|HM872455.1|HM872454.1|HM872453.1|HM872452.1|HM872451.1|HM872450.1|HM872449.1|HM872448.1|HM872447.1|HM872446.1|HM872444.1|HM872443.1|HM872442.1|HM872441.1|HM872440.1|HM872439.1|HM872438.1|HM872437.1|HM872436.1|HM872435.1|HM872434.1|HM872433.1|HM872432.1|HM872431.1|HM872430.1|HM872429.1|HM872428.1|HM872427.1|HM872426.1|HM872425.1|HM872424.1|HM872423.1|HM872422.1|HM872421.1|HM872420.1|HM872419.1|HM872418.1|HM872417.1|HM872416.1|HM872415.1|HM872414.1|HM872413.1|HM872412.1|HM872411.1|HM872410.1|HM872409.1|HM872408.1|HM872407.1|HM872406.1|HM872405.1|HM872404.1|HM872403.1|HM872402.1|HM872401.1|HM872400.1|HM872399.1|HM872398.1|HM872397.1|HM872396.1|HM872395.1|HM872394.1|HM872393.1|HM872392.1|HM872391.1|HM872390.1|HM872389.1|HM872388.1|HM872387.1|HM872386.1|HM872385.1|HM872384.1|HM872383.1|HM872382.1|HM872381.1|HM872380.1|HM872379.1|HM872378.1|HM872377.1|HM872376.1|HM872375.1|HM872374.1|HM872373.1|HM872372.1|HM872371.1|HM872370.1|HM872369.1|HM872368.1|HM872367.1|HM872366.1|HM872365.1|HM872364.1|HM872363.1|HM872362.1|HM872361.1|HM872360.1|HM872359.1|HM872358.1|HM872357.1|HM872356.1|HM872355.1|HM872354.1|HM872353.1|HM872352.1|HM872351.1|HM872350.1|HM872349.1|HM872348.1|HM872347.1|HM872346.1|HM872345.1|HM872344.1|HM872343.1|HM872342.1|HM872341.1|HM872339.1|HM872337.1|HM872336.1|HM872335.1|HM872334.1|HM872333.1|HM872332.1|HM872331.1|HM872330.1|HM872329.1|HM872328.1|HM872327.1|HM872326.1|HM872325.1|HM872324.1|HM872323.1|HM872322.1|HM872321.1|HM872320.1|HM872319.1|HM872318.1|HM872317.1|HM872316.1|HM872315.1|HM872314.1|HM872313.1|HM872312.1|HM872311.1|HM872310.1|HM872309.1|HM872308.1|HM872307.1|HM872306.1|HM872305.1|HM872304.1|HM872303.1|HM872302.1|HM872301.1|HM872300.1|HM872299.1|HM872298.1|HM872297.1|HM872296.1|HM872295.1|HM872294.1|HM872293.1|HM872292.1|HM872291.1|HM872290.1|HM872289.1|HM872288.1|HM872287.1|HM872286.1|HM872285.1|HM872284.1|HM872283.1|HM872282.1|HM872281.1|HM872280.1|HM872279.1|HM872278.1|HM872277.1|HM872276.1|HM872275.1|HM872274.1|HM872273.1|HM872272.1|HM872271.1|HM872270.1|HM872269.1|HM872268.1|HM872267.1|HM872266.1|HM872265.1|HM872264.1|HM872263.1|HM872262.1|HM872261.1|HM872260.1|HM872259.1|HM872258.1|HM872257.1|HM872256.1|HM872255.1|HM872254.1|HM872253.1|HM872252.1|HM872251.1|HM872250.1|HM872249.1|HM872248.1|HM872247.1|HM872246.1|HM872245.1|HM872244.1|HM872243.1|HM872242.1|HM872241.1|HM872240.1|HM872239.1|HM872238.1|HM872237.1|HM872236.1|HM872235.1|HM872234.1|HM872233.1|HM872231.1|HM872230.1|HM872229.1|HM872228.1|HM872227.1|HM872226.1|HM872225.1|HM872224.1|HM872223.1|HM872222.1|HM872221.1|HM872220.1|HM872219.1|HM872217.1|HM872216.1|HM872215.1|HM872214.1|HM872213.1|HM872212.1|HM872211.1|HM872210.1|HM872208.1|HM872207.1|HM872206.1|HM872205.1|HM872204.1|HM872203.1|HM872202.1|HM872201.1|HM872200.1|HM872199.1|HM872198.1|HM872195.1|HM872194.1|HM872193.1|HM872192.1|HM872191.1|HM872190.1|HM872189.1|HM872188.1|HM872187.1|HM872185.1|HM872184.1|HM872183.1|HM872182.1|HM872181.1|HM872180.1|HM872179.1|HM872178.1|HM872177.1|HM872176.1|HM872175.1|HM872174.1|HM872173.1|HM872172.1|HM872171.1|HM872170.1|HM872169.1|HM872168.1|HM872167.1|HM872166.1|HM872165.1|HM872164.1|HM872163.1|HM872162.1|HM872161.1|HM872160.1|HM872159.1|HM872158.1|HM872157.1|HM872156.1|HM872155.1|HM872154.1|HM872153.1|HM872152.1|HM872151.1|HM872150.1|HM872149.1|HM872148.1|HM872146.1|HM872145.1|HM872144.1|HM872143.1|HM872142.1|HM872141.1|HM872140.1|HM872139.1|HM872138.1|HM872137.1|HM872136.1|HM872135.1|HM872134.1|HM872133.1|HM872132.1|HM872131.1|HM872130.1|HM872129.1|HM872128.1|HM872127.1|HM872126.1|HM872125.1|HM872124.1|HM872123.1|HM872122.1|HM872121.1|HM872120.1|HM872119.1|HM872118.1|HM872117.1|HM872116.1|HM872115.1|HM872114.1|HM872113.1|HM872112.1|HM872111.1|HM872110.1|HM872109.1|HM872106.1|HM872105.1|HM872104.1|HM872103.1|HM872102.1|HM872101.1|HM872100.1|HM872099.1|HM872098.1|HM872097.1|HM872096.1|HM872095.1|HM872094.1|HM872093.1|HM872092.1|HM872091.1|HM872090.1|HM872089.1|HM872088.1|HM872087.1|HM872086.1|HM872085.1|HM872084.1|HM872083.1|HM872082.1|HM872081.1|HM872080.1|HM872079.1|HM872078.1|HM872077.1|HM872076.1|HM872075.1|HM872074.1|HM872073.1|HM872072.1|HM872071.1|HM872070.1|HM872069.1|HM872068.1|HM872067.1|HM872066.1|HM872065.1|HM872064.1|HM872063.1|HM872062.1|HM872060.1|HM872059.1|HM872058.1|HM872057.1|HM872056.1|HM872055.1|HM872054.1|HM872053.1|HM872052.1|HM872051.1|HM872050.1|HM872049.1|HM872048.1|HM872047.1|HM872046.1|HM872045.1|HM872044.1|HM872043.1|HM872042.1|HM872041.1|HM872040.1|HM872039.1|HM872038.1|HM872037.1|HM872036.1|HM872035.1|HM872034.1|HM872033.1|HM872032.1|HM872031.1|HM872030.1|HM872029.1|HM872028.1|HM872027.1|HM872026.1|HM872025.1|HM872024.1|HM872023.1|HM872022.1|HM872021.1|HM872020.1|HM872018.1|HM872017.1|HM872016.1|HM872015.1|HM872014.1|HM872013.1|HM872012.1|HM872011.1|HM872010.1|HM872009.1|HM872008.1|HM872007.1|HM872006.1|HM872005.1|HM872004.1|HM872003.1|HM872002.1|HM872001.1|HM872000.1|HM871999.1|HM871998.1|HM871997.1|HM871996.1|HM871995.1|HM871994.1|HM871993.1|HM871992.1|HM871991.1|HM871990.1|HM871989.1|HM871988.1|HM871987.1|HM871986.1|HM871985.1|HM871984.1|HM871983.1|HM871982.1|HM871981.1|HM871980.1|HM871979.1|HM871978.1|HM871977.1|HM871976.1|HM871975.1|HM871974.1|HM871973.1|HM871972.1|HM871971.1|HM871970.1|HM871969.1|HM871968.1|HM871967.1|HM871966.1|HM871965.1|HM871964.1|HM871963.1|HM871962.1|HM871961.1|HM871960.1|HM871959.1|HM871958.1|HM871957.1|HM871956.1|HM871955.1|HM871954.1|HM871953.1|HM871952.1|HM871951.1|HM871950.1|HM871949.1|HM871948.1|HM871947.1|HM871946.1|HM871945.1|HM871944.1|HM871943.1|HM871942.1|HM871941.1|HM871940.1|HM871939.1|HM871938.1|HM871937.1|HM871936.1|HM871935.1|HM871934.1|HM871933.1|HM871932.1|HM871931.1|HM871927.1|HM871926.1|HM871925.1|HM871924.1|HM871923.1|HM871922.1|HM871921.1|HM871920.1|HM871919.1|HM871918.1|HM871917.1|HM871916.1|HM871915.1|HM871914.1|HM871913.1|HM871912.1|HM871911.1|HM871910.1|HM863312.1|HM861491.1|HM861490.1|HM861469.1|HM861468.1|HM861415.1|HM861412.1|HM861397.1|HM861391.1|HM861389.1|HM861388.1|HM861387.1|HM861386.1|HM861357.1|HM861356.1|HM860993.1|HM860992.1|HM860991.1|HM860990.1|HM860989.1|HM860988.1|HM860987.1|HM860986.1|HM860985.1|HM860984.1|HM860983.1|HM860982.1|HM860981.1|HM860980.1|HM860979.1|HM860978.1|HM860977.1|HM860976.1|HM860974.1|HM860973.1|HM860970.1|HM860631.1|HM860630.1|HM860585.1|HM860577.1|HM860576.1|HM860575.1|HM860573.1|HM860572.1|HM860571.1|HM860570.1|HM860569.1|HM860568.1|HM860567.1|HM860566.1|HM860565.1|HM860564.1|HM860563.1|HM860562.1|HM860379.1|HM860163.1|HM860138.1|HM860137.1|HM860136.1|HM860135.1|HM860134.1|HM860133.1|HM860132.1|HM860131.1|HM860130.1|HM860129.1|HM860128.1|HM860127.1|HM860126.1|HM860125.1|HM860124.1|HM860123.1|HM860122.1|HM860121.1|HM860120.1|HM860119.1|HM860118.1|HM860117.1|HM860116.1|HM860115.1|HM860114.1|HM860113.1|HM860112.1|HM860111.1|HM860110.1|HM860109.1|HM860108.1|HM860107.1|HM860106.1|HM860105.1|HM860104.1|HM860103.1|HM860102.1|HM860101.1|HM860100.1|HM860099.1|HM860098.1|HM860097.1|HM860096.1|HM860095.1|HM860094.1|HM860093.1|HM860092.1|HM860091.1|HM860090.1|HM860089.1|HM860088.1|HM860087.1|HM860086.1|HM860085.1|HM860084.1|HM860083.1|HM860082.1|HM860081.1|HM860080.1|HM860079.1|HM860078.1|HM860077.1|HM860076.1|HM860075.1|HM860074.1|HM860073.1|HM860072.1|HM860071.1|HM860070.1|HM860069.1|HM860068.1|HM860067.1|HM860066.1|HM860065.1|HM860064.1|HM860063.1|HM860062.1|HM860061.1|HM860060.1|HM860059.1|HM860058.1|HM860057.1|HM860056.1|HM860055.1|HM860054.1|HM860053.1|HM860052.1|HM860051.1|HM860050.1|HM860049.1|HM860048.1|HM860047.1|HM860046.1|HM860045.1|HM860044.1|HM860043.1|HM860042.1|HM860041.1|HM860040.1|HM860039.1|HM860038.1|HM860037.1|HM860036.1|HM860035.1|HM860034.1|HM860033.1|HM860032.1|HM860031.1|HM860030.1|HM860029.1|HM860028.1|HM860027.1|HM860026.1|HM860025.1|HM860024.1|HM860023.1|HM860022.1|HM860021.1|HM860020.1|HM860019.1|HM860018.1|HM860017.1|HM860016.1|HM860015.1|HM860014.1|HM860013.1|HM860012.1|HM860011.1|HM860010.1|HM860009.1|HM860008.1|HM860007.1|HM860005.1|HM860004.1|HM860003.1|HM860002.1|HM860000.1|HM859999.1|HM859998.1|HM859997.1|HM859996.1|HM859995.1|HM859994.1|HM859993.1|HM859992.1|HM859991.1|HM859990.1|HM859989.1|HM859988.1|HM859987.1|HM859986.1|HM859985.1|HM859984.1|HM859983.1|HM859982.1|HM859981.1|HM859980.1|HM859979.1|HM859978.1|HM859977.1|HM859976.1|HM859975.1|HM859974.1|HM859973.1|HM859972.1|HM859971.1|HM859970.1|HM859969.1|HM859968.1|HM859967.1|HM859966.1|HM859965.1|HM859964.1|HM859963.1|HM859962.1|HM859961.1|HM859948.1|HM887836.1|HM887834.1|HM887822.1|HM887815.1|HM887795.1|HM887763.1|HM887738.1|HM887729.1|HM887712.1|HM887711.1|HM887582.1|HM887578.1|HM887370.1|HM887369.1|HM887368.1|HM887367.1|HM887366.1|HM887365.1|HM887364.1|HM887363.1|HM887360.1|HM887359.1|HM887358.1|HM887357.1|HM887356.1|HM887355.1|HM887354.1|HM881800.1|HM881164.1|HM881163.1|HM881156.1|HM881124.1|HM880974.1|HM880973.1|HM880972.1|HM880971.1|HM880968.1|HM880967.1|HM880966.1|HM880965.1|HM880964.1|HM880960.1|HM880959.1|HM880958.1|HM880957.1|HM880955.1|HM880951.1|HM880950.1|HM880949.1|HM880948.1|HM880944.1|HM880943.1|HM880942.1|HM880941.1|HM880940.1|HM880939.1|HM880937.1|HM880936.1|HM868505.1|HM866274.1|HM865893.1|HM865603.1|HM865148.1|HM879832.1|HM879828.1|HM879474.1|HM879445.1|HM879438.1|HM879434.1|HM879296.1|HM879295.1|HM878718.1|HM878552.1|HM878551.1|HM878550.1|HM878549.1|HM878548.1|HM878547.1|HM878544.1|HM878543.1|HM878542.1|HM878541.1|HM878540.1|HM878539.1|HM878538.1|HM878537.1|HM878536.1|HM878535.1|HM878534.1|HM878533.1|HM878532.1|HM878530.1|HM878529.1|HM878528.1|HM878527.1|HM878526.1|HM878525.1|HM878523.1|HM878522.1|HM878521.1|HM878516.1|HM878514.1|HM878513.1|HM878512.1|HM878511.1|HM878510.1|HM878509.1|HM878508.1|HM878507.1|HM878505.1|HM878504.1|HM878503.1|HM878502.1|HM878501.1|HM878500.1|HM878494.1|HM878470.1|HM878469.1|HM878468.1|HM878467.1|HM878466.1|HM878465.1|HM878449.1|HM876907.1|HM876906.1|HM876905.1|HM876904.1|HM876903.1|HM876902.1|HM876898.1|HM876897.1|HM876895.1|HM876893.1|HM876892.1|HM876891.1|HM876890.1|HM876889.1|HM876888.1|HM876887.1|HM876886.1|HM876885.1|HM876884.1|HM876879.1|HM876878.1|HM876877.1|HM876876.1|HM876875.1|HM876871.1|HM876870.1|HM876869.1|HM876868.1|HM876867.1|HM876866.1|HM876865.1|HM876864.1|HM876863.1|HM876862.1|HM876861.1|HM876860.1|HM876859.1|HM876858.1|HM876857.1|HM876856.1|HM876855.1|HM876854.1|HM876853.1|HM876850.1|HM876848.1|HM876845.1|HM876843.1|HM876842.1|HM876841.1|HM876836.1|HM876835.1|HM876832.1|HM876831.1|HM876829.1|HM876828.1|HM876827.1|HM876825.1|HM876824.1|HM876823.1|HM876822.1|HM876821.1|HM876820.1|HM876819.1|HM876816.1|HM876815.1|HM876814.1|HM876813.1|HM876812.1|HM876811.1|HM876810.1|HM876809.1|HM876808.1|HM876807.1|HM876806.1|HM876805.1|HM876804.1|HM876803.1|HM876802.1|HM876801.1|HM876799.1|HM876798.1|HM876797.1|HM876796.1|HM876795.1|HM876794.1|HM876793.1|HM876792.1|HM876781.1|HM876780.1|HM876779.1|HM876778.1|HM876777.1|HM876776.1|HM876775.1|HM876774.1|HM876773.1|HM876772.1|HM876771.1|HM876770.1|HM876769.1|HM876768.1|HM876767.1|HM876766.1|HM876765.1|HM876764.1|HM876763.1|HM876762.1|HM876761.1|HM876760.1|HM876759.1|HM876758.1|HM876757.1|HM876756.1|HM876755.1|HM876754.1|HM876753.1|HM876752.1|HM876751.1|HM876750.1|HM876749.1|HM876748.1|HM876747.1|HM876746.1|HM876745.1|HM876744.1|HM876743.1|HM876742.1|HM876741.1|HM876740.1|HM876739.1|HM876738.1|HM876737.1|HM876736.1|HM876735.1|HM876734.1|HM876733.1|HM876732.1|HM876731.1|HM876730.1|HM876729.1|HM876728.1|HM876727.1|HM876726.1|HM876725.1|HM876724.1|HM876723.1|HM876722.1|HM876721.1|HM876720.1|HM876719.1|HM876718.1|HM876717.1|HM876716.1|HM876715.1|HM876714.1|HM876713.1|HM876712.1|HM876711.1|HM876710.1|HM876708.1|HM876704.1|HM876703.1|HM876702.1|HM876701.1|HM876700.1|HM876699.1|HM876698.1|HM876697.1|HM876696.1|HM876695.1|HM876693.1|HM876692.1|HM876691.1|HM876690.1|HM876689.1|HM876688.1|HM876687.1|HM876686.1|HM876681.1|HM876680.1|HM876679.1|HM876678.1|HM876676.1|HM876675.1|HM876674.1|HM876673.1|HM876672.1|HM876671.1|HM876670.1|HM876669.1|HM876668.1|HM876667.1|HM876666.1|HM876665.1|HM876664.1|HM876663.1|HM876662.1|HM876661.1|HM876660.1|HM876659.1|HM876658.1|HM876657.1|HM876656.1|HM876655.1|HM876654.1|HM876653.1|HM876652.1|HM876651.1|HM876650.1|HM876649.1|HM876648.1|HM876647.1|HM876646.1|HM876645.1|HM876644.1|HM876643.1|HM876642.1|HM876641.1|HM876640.1|HM876639.1|HM876638.1|HM876637.1|HM876636.1|HM876635.1|HM876634.1|HM876633.1|HM876632.1|HM876631.1|HM876630.1|HM876629.1|HM876628.1|HM876627.1|HM876626.1|HM876625.1|HM876624.1|HM876623.1|HM876622.1|HM876621.1|HM876620.1|HM876619.1|HM876616.1|HM876615.1|HM876614.1|HM876613.1|HM876612.1|HM876611.1|HM876610.1|HM876609.1|HM876608.1|HM876607.1|HM876606.1|HM876605.1|HM876604.1|HM876603.1|HM876602.1|HM876601.1|HM876600.1|HM876599.1|HM876598.1|HM876597.1|HM876596.1|HM876595.1|HM876594.1|HM876593.1|HM876592.1|HM876591.1|HM876589.1|HM876588.1|HM876587.1|HM876586.1|HM876585.1|HM876584.1|HM876583.1|HM876582.1|HM876581.1|HM876580.1|HM876579.1|HM876578.1|HM876577.1|HM876576.1|HM876572.1|HM876571.1|HM876570.1|HM876569.1|HM876568.1|HM876567.1|HM876566.1|HM876565.1|HM876564.1|HM876563.1|HM876562.1|HM876561.1|HM876560.1|HM876559.1|HM876558.1|HM876557.1|HM876556.1|HM876554.1|HM876553.1|HM876552.1|HM876551.1|HM876550.1|HM876549.1|HM876548.1|HM876547.1|HM876546.1|HM876545.1|HM876544.1|HM876543.1|HM876542.1|HM876541.1|HM876540.1|HM876539.1|HM876538.1|HM876537.1|HM876536.1|HM876535.1|HM876534.1|HM876533.1|HM876532.1|HM876531.1|HM876530.1|HM876529.1|HM876528.1|HM876527.1|HM876526.1|HM876525.1|HM876524.1|HM876523.1|HM876522.1|HM876521.1|HM876520.1|HM876519.1|HM876518.1|HM876517.1|HM876516.1|HM876515.1|HM876514.1|HM876513.1|HM876512.1|HM876511.1|HM876510.1|HM876509.1|HM876508.1|HM876507.1|HM876506.1|HM876505.1|HM876504.1|HM876503.1|HM876502.1|HM876501.1|HM876500.1|HM876499.1|HM876498.1|HM876497.1|HM876496.1|HM876495.1|HM876494.1|HM876493.1|HM876492.1|HM876491.1|HM876490.1|HM876489.1|HM876488.1|HM876487.1|HM876486.1|HM876485.1|HM876484.1|HM876483.1|HM876482.1|HM876481.1|HM876480.1|HM876479.1|HM876478.1|HM876477.1|HM876473.1|HM876472.1|HM876471.1|HM876470.1|HM876469.1|HM876468.1|HM876467.1|HM876466.1|HM876465.1|HM876464.1|HM876463.1|HM876462.1|HM876461.1|HM876460.1|HM876459.1|HM876458.1|HM876457.1|HM876456.1|HM876455.1|HM876454.1|HM876453.1|HM876452.1|HM876451.1|HM876450.1|HM876449.1|HM876448.1|HM876447.1|HM876446.1|HM876445.1|HM876444.1|HM876443.1|HM876442.1|HM876441.1|HM876440.1|HM876439.1|HM876438.1|HM876437.1|HM876435.1|HM876434.1|HM876433.1|HM876432.1|HM876431.1|HM876430.1|HM876429.1|HM876428.1|HM876427.1|HM876426.1|HM876425.1|HM876424.1|HM876423.1|HM876420.1|HM876418.1|HM876417.1|HM876416.1|HM876415.1|HM876414.1|HM876413.1|HM876410.1|HM876409.1|HM876408.1|HM876407.1|HM876406.1|HM876405.1|HM876404.1|HM876403.1|HM876400.1|HM876399.1|HM876398.1|HM876397.1|HM876396.1|HM876395.1|HM876394.1|HM876393.1|HM876392.1|HM876391.1|HM876390.1|HM876389.1|HM876388.1|HM876387.1|HM876386.1|HM876385.1|HM876384.1|HM876383.1|HM876382.1|HM876381.1|HM876380.1|HM876379.1|HM876378.1|HM876377.1|HM876376.1|HM876375.1|HM876374.1|HM876373.1|HM876372.1|HM876371.1|HM876370.1|HM876369.1|HM876368.1|HM876367.1|HM876366.1|HM876365.1|HM876364.1|HM876363.1|HM876362.1|HM876361.1|HM876360.1|HM876359.1|HM876358.1|HM876357.1|HM876356.1|HM876355.1|HM876354.1|HM876353.1|HM876352.1|HM876351.1|HM876350.1|HM876349.1|HM876348.1|HM876347.1|HM876346.1|HM876345.1|HM876344.1|HM876343.1|HM876342.1|HM876341.1|HM876340.1|HM876339.1|HM876338.1|HM876337.1|HM876336.1|HM876335.1|HM876334.1|HM876333.1|HM876332.1|HM876331.1|HM876330.1|HM876329.1|HM876328.1|HM876327.1|HM876326.1|HM876325.1|HM876324.1|HM876323.1|HM876322.1|HM876321.1|HM876320.1|HM876319.1|HM876318.1|HM876317.1|HM876316.1|HM876314.1|HM876313.1|HM876312.1|HM876311.1|HM876310.1|HM876309.1|HM876308.1|HM876307.1|HM876306.1|HM876305.1|HM876304.1|HM876303.1|HM876302.1|HM876301.1|HM876300.1|HM876299.1|HM876298.1|HM876297.1|HM876295.1|HM876294.1|HM876293.1|HM876292.1|HM876291.1|HM876290.1|HM876289.1|HM876288.1|HM876287.1|HM876286.1|HM876285.1|HM876284.1|HM876282.1|HM876281.1|HM876280.1|HM876279.1|HM876278.1|HM876277.1|HM876276.1|HM876275.1|HM876274.1|HM876273.1|HM876272.1|HM876271.1|HM876270.1|HM876269.1|HM876268.1|HM876267.1|HM876266.1|HM876265.1|HM876264.1|HM876263.1|HM876262.1|HM876261.1|HM876260.1|HM876259.1|HM876258.1|HM876257.1|HM876256.1|HM876255.1|HM876254.1|HM876253.1|HM876250.1|HM876249.1|HM876248.1|HM876247.1|HM876246.1|HM876245.1|HM876244.1|HM876243.1|HM876242.1|HM876241.1|HM876240.1|HM876239.1|HM876238.1|HM876237.1|HM876236.1|HM876235.1|HM876234.1|HM876233.1|HM876232.1|HM876231.1|HM876230.1|HM876229.1|HM876228.1|HM876227.1|HM876226.1|HM876225.1|HM876224.1|HM876223.1|HM876222.1|HM876221.1|HM876220.1|HM876219.1|HM876218.1|HM876217.1|HM876216.1|HM876215.1|HM876214.1|HM876213.1|HM876212.1|HM876211.1|HM876210.1|HM876209.1|HM876208.1|HM876206.1|HM876205.1|HM876204.1|HM876203.1|HM876202.1|HM876199.1|HM876198.1|HM876197.1|HM876196.1|HM876194.1|HM876193.1|HM876192.1|HM876191.1|HM876190.1|HM876189.1|HM876188.1|HM876187.1|HM876186.1|HM876185.1|HM876184.1|HM876183.1|HM876182.1|HM876181.1|HM876180.1|HM876179.1|HM876178.1|HM876173.1|HM876172.1|HM876170.1|HM876169.1|HM876168.1|HM876167.1|HM876166.1|HM876165.1|HM876164.1|HM876162.1|HM876161.1|HM876160.1|HM876159.1|HM876158.1|HM876157.1|HM876155.1|HM876154.1|HM876152.1|HM876151.1|HM876150.1|HM876148.1|HM876147.1|HM876146.1|HM876145.1|HM876144.1|HM876143.1|HM876142.1|HM876141.1|HM876140.1|HM876139.1|HM876138.1|HM876137.1|HM876136.1|HM876135.1|HM876134.1|HM876133.1|HM876132.1|HM876131.1|HM876130.1|HM876129.1|HM876128.1|HM876127.1|HM876122.1|HM876121.1|HM876120.1|HM876119.1|HM876118.1|HM876117.1|HM876116.1|HM876115.1|HM876114.1|HM876113.1|HM876112.1|HM876111.1|HM876110.1|HM876109.1|HM876108.1|HM876107.1|HM876106.1|HM876105.1|HM876104.1|HM876103.1|HM876102.1|HM876101.1|HM876100.1|HM876099.1|HM876098.1|HM876097.1|HM876096.1|HM876095.1|HM876094.1|HM876093.1|HM876092.1|HM876091.1|HM876090.1|HM876089.1|HM876088.1|HM876087.1|HM876086.1|HM876085.1|HM876084.1|HM876083.1|HM876082.1|HM876081.1|HM876080.1|HM876079.1|HM876078.1|HM876077.1|HM876076.1|HM876075.1|HM876074.1|HM876073.1|HM876072.1|HM876071.1|HM876070.1|HM876069.1|HM876068.1|HM876067.1|HM876066.1|HM876065.1|HM876064.1|HM876063.1|HM876062.1|HM876061.1|HM876059.1|HM876058.1|HM876057.1|HM876056.1|HM876055.1|HM876054.1|HM876053.1|HM876052.1|HM876051.1|HM876050.1|HM876049.1|HM876048.1|HM876047.1|HM876046.1|HM876045.1|HM876044.1|HM876043.1|HM876042.1|HM876041.1|HM876040.1|HM876039.1|HM876038.1|HM876037.1|HM876036.1|HM876035.1|HM876034.1|HM876033.1|HM876032.1|HM876031.1|HM876030.1|HM876028.1|HM876027.1|HM876026.1|HM876025.1|HM876024.1|HM876023.1|HM876022.1|HM876021.1|HM876020.1|HM876019.1|HM876018.1|HM876015.1|HM876014.1|HM876013.1|HM876012.1|HM876011.1|HM876010.1|HM876009.1|HM876008.1|HM876007.1|HM876006.1|HM876005.1|HM876004.1|HM876003.1|HM876002.1|HM876000.1|HM875999.1|HM875998.1|HM875997.1|HM875996.1|HM875995.1|HM875994.1|HM875993.1|HM875992.1|HM875991.1|HM875990.1|HM875989.1|HM875988.1|HM875987.1|HM875986.1|HM875985.1|HM875983.1|HM875982.1|HM875981.1|HM875980.1|HM875979.1|HM875978.1|HM875977.1|HM875976.1|HM875975.1|HM875974.1|HM875973.1|HM875972.1|HM875971.1|HM875970.1|HM875969.1|HM875968.1|HM875967.1|HM875966.1|HM875965.1|HM875964.1|HM875963.1|HM875962.1|HM875961.1|HM875960.1|HM875959.1|HM875958.1|HM875957.1|HM875956.1|HM875955.1|HM875954.1|HM875953.1|HM875952.1|HM875951.1|HM875950.1|HM875949.1|HM875948.1|HM875947.1|HM875946.1|HM875945.1|HM875944.1|HM875943.1|HM875942.1|HM875941.1|HM875940.1|HM875939.1|HM875938.1|HM875937.1|HM875936.1|HM875935.1|HM875934.1|HM875933.1|HM875932.1|HM875931.1|HM875930.1|HM875929.1|HM875928.1|HM875927.1|HM875926.1|HM875925.1|HM875924.1|HM875923.1|HM875922.1|HM875921.1|HM875920.1|HM875919.1|HM875918.1|HM875917.1|HM875915.1|HM875914.1|HM875913.1|HM875912.1|HM875911.1|HM875910.1|HM875909.1|HM875908.1|HM875906.1|HM875905.1|HM875904.1|HM875903.1|HM875902.1|HM875901.1|HM875900.1|HM875899.1|HM875898.1|HM875897.1|HM875896.1|HM875895.1|HM875894.1|HM875892.1|HM875891.1|HM875890.1|HM875889.1|HM875888.1|HM875887.1|HM875886.1|HM875885.1|HM875884.1|HM875883.1|HM875881.1|HM875880.1|HM875879.1|HM875878.1|HM875877.1|HM875875.1|HM875874.1|HM875873.1|HM875872.1|HM875870.1|HM875869.1|HM875868.1|HM875867.1|HM875866.1|HM875865.1|HM875864.1|HM875863.1|HM875862.1|HM875861.1|HM875860.1|HM875859.1|HM875858.1|HM875857.1|HM875856.1|HM875855.1|HM875854.1|HM875853.1|HM875850.1|HM875849.1|HM875848.1|HM875847.1|HM875846.1|HM875845.1|HM875844.1|HM875843.1|HM875842.1|HM875839.1|HM875838.1|HM875837.1|HM875836.1|HM875835.1|HM875834.1|HM875833.1|HM875831.1|HM875830.1|HM875828.1|HM875827.1|HM875826.1|HM875825.1|HM875822.1|HM875820.1|HM875819.1|HM875818.1|HM875817.1|HM875816.1|HM875815.1|HM875814.1|HM875813.1|HM875812.1|HM875811.1|HM875810.1|HM875809.1|HM875807.1|HM875806.1|HM875805.1|HM875804.1|HM875803.1|HM875802.1|HM875801.1|HM875798.1|HM875797.1|HM875796.1|HM875795.1|HM875794.1|HM875793.1|HM875792.1|HM875791.1|HM875790.1|HM875789.1|HM875788.1|HM875787.1|HM875786.1|HM875785.1|HM875784.1|HM875783.1|HM875782.1|HM875781.1|HM875779.1|HM875776.1|HM875775.1|HM875774.1|HM875773.1|HM875772.1|HM875771.1|HM875770.1|HM875769.1|HM875768.1|HM875767.1|HM875766.1|HM875765.1|HM875764.1|HM875763.1|HM875762.1|HM875761.1|HM875760.1|HM875759.1|HM875758.1|HM875757.1|HM875755.1|HM875754.1|HM875753.1|HM875752.1|HM875751.1|HM875750.1|HM875749.1|HM875748.1|HM875747.1|HM875746.1|HM875745.1|HM875744.1|HM875743.1|HM875742.1|HM875741.1|HM875740.1|HM875739.1|HM875738.1|HM875737.1|HM875736.1|HM875735.1|HM875734.1|HM875733.1|HM875732.1|HM875731.1|HM875730.1|HM875729.1|HM875728.1|HM875727.1|HM875726.1|HM875725.1|HM875724.1|HM875723.1|HM875722.1|HM875721.1|HM875720.1|HM875719.1|HM875718.1|HM875717.1|HM875716.1|HM875715.1|HM875714.1|HM875713.1|HM875712.1|HM875711.1|HM875710.1|HM875709.1|HM875708.1|HM875707.1|HM875706.1|HM875705.1|HM875704.1|HM875703.1|HM875702.1|HM875701.1|HM875700.1|HM875699.1|HM875698.1|HM875697.1|HM875696.1|HM875695.1|HM875694.1|HM875693.1|HM875692.1|HM875691.1|HM875690.1|HM875689.1|HM875688.1|HM875687.1|HM875686.1|HM875685.1|HM875684.1|HM875683.1|HM875682.1|HM875681.1|HM875680.1|HM875679.1|HM875678.1|HM875677.1|HM875676.1|HM875675.1|HM875674.1|HM875673.1|HM875672.1|HM875671.1|HM875670.1|HM875669.1|HM875667.1|HM875666.1|HM875665.1|HM875664.1|HM875663.1|HM875662.1|HM875661.1|HM875660.1|HM875659.1|HM875658.1|HM875657.1|HM875656.1|HM875655.1|HM875654.1|HM875653.1|HM875652.1|HM875651.1|HM875650.1|HM875649.1|HM875648.1|HM875647.1|HM875646.1|HM875645.1|HM875644.1|HM875643.1|HM875642.1|HM875641.1|HM875640.1|HM875639.1|HM875638.1|HM875637.1|HM875636.1|HM875635.1|HM875634.1|HM875633.1|HM875632.1|HM875631.1|HM875630.1|HM875627.1|HM875626.1|HM875625.1|HM875624.1|HM875623.1|HM875622.1|HM875621.1|HM875620.1|HM875619.1|HM875618.1|HM875617.1|HM875616.1|HM875615.1|HM875614.1|HM875613.1|HM875612.1|HM875611.1|HM875610.1|HM875609.1|HM875608.1|HM875607.1|HM875606.1|HM875605.1|HM875604.1|HM875603.1|HM875602.1|HM875601.1|HM875600.1|HM875599.1|HM875598.1|HM875597.1|HM875596.1|HM875595.1|HM875594.1|HM875592.1|HM875591.1|HM875590.1|HM875589.1|HM875588.1|HM875587.1|HM875586.1|HM875585.1|HM875584.1|HM875583.1|HM875582.1|HM875581.1|HM875580.1|HM875579.1|HM875578.1|HM875577.1|HM875576.1|HM875575.1|HM875574.1|HM875573.1|HM875572.1|HM875571.1|HM875570.1|HM875569.1|HM875568.1|HM875567.1|HM875566.1|HM875565.1|HM875564.1|HM875563.1|HM875562.1|HM875561.1|HM875560.1|HM875559.1|HM875558.1|HM875557.1|HM875556.1|HM875555.1|HM875554.1|HM875553.1|HM875552.1|HM875551.1|HM875550.1|HM875549.1|HM875548.1|HM875547.1|HM875546.1|HM875545.1|HM875544.1|HM875543.1|HM875542.1|HM875541.1|HM875540.1|HM875539.1|HM875538.1|HM875537.1|HM875536.1|HM875535.1|HM875534.1|HM875533.1|HM875532.1|HM875531.1|HM875530.1|HM875529.1|HM875528.1|HM875527.1|HM875526.1|HM875525.1|HM875524.1|HM875523.1|HM875522.1|HM875521.1|HM875520.1|HM875519.1|HM875518.1|HM875517.1|HM875516.1|HM875515.1|HM875514.1|HM875513.1|HM875512.1|HM875511.1|HM875510.1|HM875509.1|HM875508.1|HM875507.1|HM875506.1|HM875480.1|HM875479.1|HM875478.1|HM875477.1|HM875476.1|HM875475.1|HM875474.1|HM875473.1|HM875472.1|HM875471.1|HM875470.1|HM875469.1|HM875468.1|HM875467.1|HM875466.1|HM875465.1|HM875464.1|HM875463.1|HM875462.1|HM875461.1|HM875460.1|HM875459.1|HM875458.1|HM875457.1|HM875456.1|HM875454.1|HM875453.1|HM875452.1|HM875451.1|HM875450.1|HM875449.1|HM875448.1|HM875447.1|HM875446.1|HM875445.1|HM875444.1|HM875443.1|HM875442.1|HM875441.1|HM875440.1|HM875439.1|HM875438.1|HM875437.1|HM875436.1|HM875435.1|HM875434.1|HM875432.1|HM875431.1|HM875430.1|HM875429.1|HM875428.1|HM875426.1|HM875421.1|HM875420.1|HM875418.1|HM875416.1|HM875415.1|HM875414.1|HM875413.1|HM875412.1|HM875411.1|HM875410.1|HM875409.1|HM875404.1|HM875403.1|HM875402.1|HM875401.1|HM875400.1|HM875399.1|HM875398.1|HM875397.1|HM875396.1|HM875395.1|HM875394.1|HM875393.1|HM875392.1|HM875391.1|HM875390.1|HM875389.1|HM875388.1|HM875387.1|HM875386.1|HM875385.1|HM875384.1|HM875383.1|HM875382.1|HM875381.1|HM875380.1|HM875379.1|HM875378.1|HM875377.1|HM875376.1|HM875375.1|HM875374.1|HM875373.1|HM875372.1|HM875371.1|HM875370.1|HM875369.1|HM875368.1|HM875367.1|HM875366.1|HM875365.1|HM875364.1|HM875363.1|HM875362.1|HM875361.1|HM875360.1|HM875359.1|HM875358.1|HM875357.1|HM875356.1|HM875355.1|HM875354.1|HM875353.1|HM875352.1|HM875351.1|HM875350.1|HM875349.1|HM875348.1|HM875347.1|HM875346.1|HM875345.1|HM875344.1|HM875343.1|HM875342.1|HM875341.1|HM875340.1|HM875339.1|HM875338.1|HM875337.1|HM875336.1|HM875335.1|HM875334.1|HM875333.1|HM875332.1|HM875331.1|HM875330.1|HM875329.1|HM875328.1|HM875327.1|HM875326.1|HM875325.1|HM875324.1|HM875323.1|HM875322.1|HM875321.1|HM875320.1|HM875319.1|HM875318.1|HM875317.1|HM875316.1|HM875315.1|HM875314.1|HM875313.1|HM875312.1|HM875311.1|HM875310.1|HM875309.1|HM875308.1|HM875307.1|HM875306.1|HM875305.1|HM875303.1|HM875300.1|HM875299.1|HM875298.1|HM875297.1|HM875296.1|HM875295.1|HM875294.1|HM875293.1|HM875292.1|HM875291.1|HM875290.1|HM875289.1|HM875288.1|HM875287.1|HM875286.1|HM875285.1|HM875284.1|HM875283.1|HM875282.1|HM875281.1|HM875280.1|HM875279.1|HM875278.1|HM875277.1|HM875276.1|HM875275.1|HM875273.1|HM875272.1|HM875271.1|HM875270.1|HM875268.1|HM875267.1|HM875265.1|HM875264.1|HM875263.1|HM875262.1|HM875261.1|HM875260.1|HM875259.1|HM875258.1|HM875257.1|HM875256.1|HM875255.1|HM875254.1|HM875253.1|HM875252.1|HM875251.1|HM875250.1|HM875249.1|HM875248.1|HM875247.1|HM875246.1|HM875245.1|HM875244.1|HM875243.1|HM875242.1|HM875241.1|HM875240.1|HM875239.1|HM875238.1|HM875236.1|HM875235.1|HM875234.1|HM875233.1|HM875232.1|HM875231.1|HM875230.1|HM875229.1|HM875228.1|HM875227.1|HM875226.1|HM875225.1|HM875224.1|HM875223.1|HM875222.1|HM875221.1|HM875220.1|HM875219.1|HM875218.1|HM875217.1|HM875216.1|HM875215.1|HM875214.1|HM875213.1|HM875212.1|HM875211.1|HM875210.1|HM875209.1|HM875208.1|HM875207.1|HM875206.1|HM875205.1|HM875204.1|HM875203.1|HM875202.1|HM875201.1|HM875200.1|HM875199.1|HM875198.1|HM875197.1|HM875196.1|HM875195.1|HM875194.1|HM875193.1|HM875191.1|HM875190.1|HM875189.1|HM875188.1|HM875187.1|HM875186.1|HM875185.1|HM875184.1|HM875183.1|HM875182.1|HM875181.1|HM875180.1|HM875179.1|HM875178.1|HM875177.1|HM875176.1|HM875175.1|HM875174.1|HM875173.1|HM875172.1|HM875171.1|HM875170.1|HM875169.1|HM875168.1|HM875167.1|HM875166.1|HM875165.1|HM875164.1|HM875163.1|HM875162.1|HM875161.1|HM875160.1|HM875159.1|HM875158.1|HM875157.1|HM875156.1|HM875155.1|HM875154.1|HM875153.1|HM875152.1|HM875151.1|HM875150.1|HM875149.1|HM875148.1|HM875147.1|HM875146.1|HM875145.1|HM875144.1|HM875143.1|HM875142.1|HM875141.1|HM875140.1|HM875139.1|HM875138.1|HM875137.1|HM875136.1|HM875135.1|HM875134.1|HM875133.1|HM875132.1|HM875131.1|HM875130.1|HM875129.1|HM875128.1|HM875127.1|HM875126.1|HM875125.1|HM875124.1|HM875123.1|HM875122.1|HM875121.1|HM875120.1|HM875119.1|HM875118.1|HM875117.1|HM875116.1|HM875115.1|HM875114.1|HM875113.1|HM875112.1|HM875111.1|HM875110.1|HM875109.1|HM875108.1|HM875107.1|HM875106.1|HM875105.1|HM875104.1|HM875103.1|HM875102.1|HM875101.1|HM875100.1|HM875099.1|HM875098.1|HM875097.1|HM875096.1|HM875095.1|HM875094.1|HM875093.1|HM875092.1|HM875091.1|HM875090.1|HM875089.1|HM875088.1|HM875087.1|HM875086.1|HM875085.1|HM875084.1|HM875083.1|HM875082.1|HM875081.1|HM875080.1|HM875079.1|HM875078.1|HM875077.1|HM875076.1|HM875075.1|HM875074.1|HM875073.1|HM875072.1|HM875070.1|HM875069.1|HM875068.1|HM875067.1|HM875066.1|HM875065.1|HM875064.1|HM875063.1|HM875062.1|HM875061.1|HM875060.1|HM875059.1|HM875058.1|HM875057.1|HM875056.1|HM875055.1|HM875054.1|HM875051.1|HM875050.1|HM875049.1|HM875048.1|HM875047.1|HM875046.1|HM875045.1|HM875044.1|HM875043.1|HM875042.1|HM875041.1|HM875040.1|HM875039.1|HM875038.1|HM875037.1|HM875035.1|HM875034.1|HM875033.1|HM875032.1|HM875031.1|HM875030.1|HM875029.1|HM875028.1|HM875027.1|HM875026.1|HM875025.1|HM875024.1|HM875023.1|HM875022.1|HM875021.1|HM875020.1|HM875019.1|HM875018.1|HM875017.1|HM875016.1|HM875015.1|HM875014.1|HM875013.1|HM875012.1|HM875011.1|HM875010.1|HM875009.1|HM875008.1|HM875007.1|HM875006.1|HM875004.1|HM875003.1|HM875002.1|HM875000.1|HM874998.1|HM874997.1|HM874996.1|HM874995.1|HM874994.1|HM874993.1|HM874992.1|HM874991.1|HM874990.1|HM874989.1|HM874988.1|HM874987.1|HM874986.1|HM874985.1|HM874984.1|HM874981.1|HM874980.1|HM874979.1|HM874978.1|HM874977.1|HM874976.1|HM874975.1|HM874974.1|HM874973.1|HM874972.1|HM874971.1|HM874970.1|HM874969.1|HM874968.1|HM874967.1|HM874966.1|HM874965.1|HM874964.1|HM874963.1|HM874962.1|HM874961.1|HM874960.1|HM874959.1|HM874958.1|HM874957.1|HM874956.1|HM874955.1|HM874954.1|HM874953.1|HM874952.1|HM874951.1|HM874950.1|HM874949.1|HM874948.1|HM874947.1|HM874946.1|HM874945.1|HM874944.1|HM874943.1|HM874942.1|HM874941.1|HM874940.1|HM874939.1|HM874938.1|HM874937.1|HM874936.1|HM874935.1|HM874934.1|HM874933.1|HM874932.1|HM874931.1|HM874930.1|HM874929.1|HM874928.1|HM874927.1|HM874926.1|HM874925.1|HM874924.1|HM874923.1|HM874922.1|HM874921.1|HM874920.1|HM874919.1|HM874918.1|HM874917.1|HM874916.1|HM874915.1|HM874914.1|HM874913.1|HM874912.1|HM874911.1|HM874910.1|HM874909.1|HM874908.1|GU682333.1|GU682330.1|GU682308.1|GU682243.1|GU682242.1|GU682195.1|GU682194.1|GU682193.1|GU682192.1|GU682191.1|GU682190.1|GU682188.1|GU682187.1|GU682183.1|GU682182.1|GU682181.1|GU682180.1|GU682179.1|GU682176.1|GU682175.1|GU682174.1|GU682173.1|GU682172.1|GU682171.1|GU682170.1|GU682169.1|GU682168.1|GU682167.1|GU682166.1|GU682165.1|GU682164.1|GU682156.1|GU682155.1|GU682154.1|GU682015.1|GU682014.1|GU682013.1|GU682012.1|GU682011.1|GU682010.1|GU682009.1|GU682008.1|GU682007.1|GU682002.1|GU682001.1|GU682000.1|GU681999.1|GU681998.1|GU681997.1|GU681996.1|GU681995.1|GU681994.1|GU681947.1|GU681943.1|GU681942.1|GU681941.1|GU681940.1|GU681939.1|GU681938.1|GU681937.1|GU681936.1|GU681935.1|GU681934.1|GU681933.1|GU681932.1|GU681931.1|GU681930.1|GU681929.1|GU681928.1|GU681927.1|GU681926.1|GU681924.1|GU681871.1|GU681869.1|GU681868.1|GU681867.1|GU681866.1|GU681865.1|GU681864.1|GU681863.1|GU681862.1|GU681860.1|GU681857.1|GU681853.1|HM398333.1|HM398332.1|HM398331.1|HM398330.1|HM398329.1|HM398328.1|HM398327.1|HM398326.1|HM398325.1|HM398324.1|HM398323.1|HM398322.1|HM398321.1|HM398320.1|HM398315.1|HM398314.1|HM398313.1|HM398312.1|HM398311.1|HM398310.1|HM398309.1|HM398308.1|HM398188.1|HM430360.1|HM430355.1|HM430354.1|HM430353.1|HM430351.1|HM430348.1|HM430345.1|HM430344.1|HM430340.1|HM430339.1|HM430336.1|HM430335.1|HM430334.1|HM430333.1|HM430331.1|HM430327.1|HM430326.1|HM430324.1|HM430323.1|HM430271.1|HM429669.1|HM413464.1|HM413386.1|HM413367.1|HM413365.1|HM413145.1|HM413134.1|HM413099.1|HM413024.1|HM412990.1|HM412973.1|HM412933.1|HM412902.1|HM412892.1|HM412868.1|HM412849.1|HM412784.1|HM412754.1|HM412749.1|HM412727.1|HM412723.1|HM412707.1|HM412697.1|HM412644.1|HM412630.1|HM412596.1|HM432968.1|HM432967.1|HM432964.1|HM432956.1|HM432955.1|HM432954.1|HM432953.1|HM432941.1|HM432940.1|HM432939.1|HM432938.1|HM432937.1|HM432936.1|HM432935.1|HM432934.1|HM432933.1|HM432932.1|HM432931.1|HM432930.1|HM432929.1|HM432928.1|HM432927.1|HM432926.1|HM432920.1|HM432919.1|HM432918.1|HM432917.1|HM432916.1|HM432915.1|HM432903.1|HM432899.1|HM432869.1|HM432868.1|HM432867.1|HM432859.1|HM432847.1|HM432846.1|HM432844.1|HM432842.1|HM432839.1|HM432831.1|HM432807.1|HM432788.1|HM432753.1|HM432725.1|HM432677.1|HM432643.1|HM432642.1|HM432641.1|HM432640.1|HM432620.1|HM432580.1|HM435173.1|HM435170.1|HM435052.1|HM435051.1|HM435050.1|HM435049.1|HM435048.1|HM435047.1|HM435046.1|HM435045.1|HM435044.1|HM435043.1|HM435042.1|HM435041.1|HM435040.1|HM435039.1|HM435038.1|HM435037.1|HM435036.1|HM435034.1|HM435033.1|HM435032.1|HM435031.1|HM435030.1|HM435029.1|HM435027.1|HM435026.1|HM435025.1|HM435023.1|HM435022.1|HM435021.1|HM434679.1|HM434678.1|HM434677.1|HM434676.1|HM434675.1|HM434674.1|HM434673.1|HM434672.1|HM434671.1|HM434670.1|HM434669.1|HM434668.1|HM434667.1|HM434666.1|HM434665.1|HM434664.1|HM434663.1|HM434662.1|HM434661.1|HM434660.1|HM434659.1|HM434658.1|HM434657.1|HM434656.1|HM434655.1|HM434654.1|HM434653.1|HM434652.1|HM434651.1|HM434650.1|HM434649.1|HM434648.1|HM434647.1|HM434646.1|HM434645.1|HM434644.1|HM434643.1|HM434642.1|HM434641.1|HM434640.1|HM434639.1|HM434638.1|HM434637.1|HM434636.1|HM434635.1|HM434634.1|HM434633.1|HM434632.1|HM434631.1|HM434630.1|HM434629.1|HM434628.1|HM434627.1|HM434626.1|HM434625.1|HM434624.1|HM434623.1|HM434622.1|HM434621.1|HM434619.1|HM434295.1|HM434294.1|HM434293.1|HM434292.1|HM434291.1|HM434290.1|HM434289.1|HM434288.1|HM434287.1|HM434286.1|HM434285.1|HM434284.1|HM434282.1|HM434281.1|HM434280.1|HM434279.1|HM434278.1|HM434276.1|HM434275.1|HM434274.1|HM434273.1|HM434272.1|HM434263.1|HM434262.1|HM434261.1|HM434260.1|HM434259.1|HM434258.1|HM434248.1|HM434241.1|HM434240.1|HM434239.1|HM434230.1|HM434229.1|HM434228.1|HM434227.1|HM434226.1|HM434225.1|HM434224.1|HM434223.1|HM434222.1|HM434221.1|HM434220.1|HM434219.1|HM434218.1|HM434217.1|HM434216.1|HM434215.1|HM434214.1|HM434213.1|HM434212.1|HM434211.1|HM434206.1|HM434205.1|HM434204.1|HM434203.1|HM434200.1|HM434199.1|HM434198.1|HM434196.1|HM434195.1|HM434193.1|HM434192.1|HM434191.1|HM434190.1|HM434189.1|HM434188.1|HM434187.1|HM434186.1|HM434180.1|HM434179.1|HM434177.1|HM434176.1|HM434175.1|HM434174.1|HM434173.1|HM434172.1|HM434171.1|HM434170.1|HM434169.1|HM434168.1|HM434167.1|HM434166.1|HM434165.1|HM434159.1|HM434158.1|HM434157.1|HM434156.1|HM434155.1|HM434153.1|HM434152.1|HM434150.1|HM434128.1|HM434127.1|HM434119.1|HM434118.1|HM434117.1|HM434116.1|HM434115.1|HM434114.1|HM434113.1|HM434112.1|HM434111.1|HM434110.1|HM434109.1|HM434108.1|HM434107.1|HM434106.1|HM434105.1|HM434104.1|HM434103.1|HM434102.1|HM434101.1|HM434100.1|HM434099.1|HM434098.1|HM434097.1|HM434096.1|HM434095.1|HM434094.1|HM434093.1|HM434092.1|HM434091.1|HM434090.1|HM434086.1|HM434084.1|HM434081.1|HM434080.1|HM434029.1|HM434028.1|HM434027.1|HM434026.1|HM434025.1|HM434024.1|HM434023.1|HM434022.1|HM434021.1|HM434020.1|HM434019.1|HM434018.1|HM434017.1|HM434016.1|HM434015.1|HM432560.1|HM432524.1|HM432523.1|HM432522.1|HM432521.1|HM432520.1|HM432519.1|HM432518.1|HM432517.1|HM432516.1|HM432515.1|HM432514.1|HM432511.1|HM432506.1|HM432505.1|HM432504.1|HM432503.1|HM432502.1|HM432501.1|HM432500.1|HM432499.1|HM432498.1|HM432497.1|HM432495.1|HM432493.1|HM432492.1|HM432491.1|HM432490.1|HM432487.1|HM432451.1|HM432440.1|HM432339.1|HM432311.1|HM432310.1|HM432309.1|HM432308.1|HM432307.1|HM432306.1|HM432305.1|HM432304.1|HM432303.1|HM432302.1|HM432301.1|HM432300.1|HM432299.1|HM432298.1|HM432297.1|HM432296.1|HM432295.1|HM432294.1|HM432293.1|HM432291.1|HM432290.1|HM432275.1|HM432274.1|HM432273.1|HM432272.1|HM432271.1|HM432270.1|HM432269.1|HM432268.1|HM432267.1|HM432266.1|HM432265.1|HM432264.1|HM432263.1|HM432262.1|HM432261.1|HM432260.1|HM432259.1|HM432256.1|HM432255.1|HM432254.1|HM432223.1|HM432196.1|HM432100.1|HM432065.1|HM432039.1|HM432037.1|HM432036.1|HM432035.1|HM432034.1|HM432033.1|HM431887.1|HM431886.1|HM431885.1|HM431884.1|HM431883.1|HM431882.1|HM431881.1|HM431880.1|HM431879.1|HM431878.1|HM431877.1|HM431876.1|HM431875.1|HM431874.1|HM431873.1|HM431864.1|HM431825.1|HM431822.1|HM431787.1|HM431785.1|HM431784.1|HM431783.1|HM431781.1|HM431780.1|HM431779.1|HM431778.1|HM431777.1|HM431776.1|HM431775.1|HM431579.1|HM431408.1|HM431387.1|HM431386.1|HM431385.1|HM431384.1|HM431383.1|HM431382.1|HM431381.1|HM431380.1|HM431379.1|HM431299.1|HM431298.1|HM431297.1|HM431296.1|HM431295.1|HM431294.1|HM431293.1|HM431291.1|HM431290.1|HM431289.1|HM431288.1|HM431287.1|HM431286.1|HM430731.1|HM426502.1|HM426501.1|HM426478.1|HM426474.1|HM426473.1|HM426472.1|HM426471.1|HM426468.1|HM426450.1|HM426449.1|HM426448.1|HM426144.1|HM426143.1|HM426142.1|HM426141.1|HM426140.1|HM426139.1|HM426138.1|HM426137.1|HM426136.1|HM426134.1|HM426133.1|HM426132.1|HM426131.1|HM426130.1|HM426129.1|HM426128.1|HM426127.1|HM426126.1|HM426125.1|HM426122.1|HM426121.1|HM426119.1|HM426118.1|HM426117.1|HM426116.1|HM426115.1|HM426114.1|HM426113.1|HM426112.1|HM426109.1|HM426108.1|HM426107.1|HM426106.1|HM426105.1|HM426103.1|HM426102.1|HM426101.1|HM426100.1|HM426098.1|HM426097.1|HM426096.1|HM426095.1|HM426094.1|HM426093.1|HM426091.1|HM426090.1|HM426089.1|HM426086.1|HM426084.1|HM426083.1|HM426082.1|HM426081.1|HM426080.1|HM426079.1|HM426078.1|HM426077.1|HM426076.1|HM426075.1|HM426073.1|HM426072.1|HM426071.1|HM426070.1|HM426069.1|HM426068.1|HM426067.1|HM426066.1|HM426065.1|HM426064.1|HM426063.1|HM426062.1|HM426061.1|HM426060.1|HM426059.1|HM426058.1|HM426057.1|HM426055.1|HM426054.1|HM426053.1|HM426052.1|HM426051.1|HM426050.1|HM426049.1|HM426048.1|HM426047.1|HM426046.1|HM426045.1|HM426044.1|HM426043.1|HM426042.1|HM426041.1|HM426040.1|HM426039.1|HM426038.1|HM426037.1|HM426036.1|HM426035.1|HM426034.1|HM426033.1|HM426032.1|HM426031.1|HM426030.1|HM426029.1|HM426028.1|HM426027.1|HM426024.1|HM426023.1|HM426022.1|HM426021.1|HM426020.1|HM426019.1|HM426018.1|HM426017.1|HM426016.1|HM426015.1|HM426014.1|HM426013.1|HM426012.1|HM426010.1|HM426009.1|HM426008.1|HM426006.1|HM426005.1|HM426004.1|HM426003.1|HM426002.1|HM426001.1|HM425998.1|HM425997.1|HM425996.1|HM425995.1|HM425994.1|HM425993.1|HM425992.1|HM425991.1|HM425987.1|HM425986.1|HM425985.1|HM425984.1|HM425983.1|HM425982.1|HM425981.1|HM425980.1|HM425979.1|HM425978.1|HM425977.1|HM425976.1|HM425975.1|HM425974.1|HM425973.1|HM425972.1|HM425971.1|HM425970.1|HM425969.1|HM425968.1|HM425967.1|HM425966.1|HM425965.1|HM425964.1|HM425963.1|HM425962.1|HM425961.1|HM425960.1|HM425959.1|HM425958.1|HM425957.1|HM425956.1|HM425955.1|HM425954.1|HM425953.1|HM425952.1|HM425951.1|HM425948.1|HM425947.1|HM425946.1|HM425945.1|HM425944.1|HM425943.1|HM425942.1|HM425941.1|HM425940.1|HM425938.1|HM425937.1|HM425936.1|HM425935.1|HM425934.1|HM425933.1|HM425932.1|HM425931.1|HM425930.1|HM425929.1|HM425928.1|HM425927.1|HM425924.1|HM425923.1|HM425922.1|HM425921.1|HM425920.1|HM425919.1|HM425918.1|HM425917.1|HM425916.1|HM425915.1|HM425914.1|HM425913.1|HM425912.1|HM425910.1|HM425909.1|HM425908.1|HM425907.1|HM425906.1|HM425905.1|HM425904.1|HM425903.1|HM425902.1|HM425901.1|HM425899.1|HM425897.1|HM425896.1|HM425895.1|HM425892.1|HM425890.1|HM425889.1|HM425888.1|HM425887.1|HM425886.1|HM425885.1|HM425884.1|HM425883.1|HM425881.1|HM425880.1|HM425879.1|HM425878.1|HM425877.1|HM425876.1|HM425875.1|HM425874.1|HM425873.1|HM425870.1|HM425869.1|HM425868.1|HM425867.1|HM425866.1|HM425863.1|HM425862.1|HM425861.1|HM425859.1|HM425857.1|HM425855.1|HM425854.1|HM425853.1|HM425852.1|HM425851.1|HM425850.1|HM425849.1|HM425848.1|HM425847.1|HM425846.1|HM425845.1|HM425844.1|HM425842.1|HM425841.1|HM425840.1|HM425839.1|HM425838.1|HM425837.1|HM425835.1|HM425834.1|HM425832.1|HM425831.1|HM425830.1|HM425829.1|HM425828.1|HM425827.1|HM425826.1|HM425825.1|HM425824.1|HM425823.1|HM425821.1|HM425820.1|HM425819.1|HM425817.1|HM425816.1|HM425815.1|HM425814.1|HM425812.1|HM425809.1|HM425808.1|HM425806.1|HM425805.1|HM425804.1|HM425803.1|HM425802.1|HM425801.1|HM425800.1|HM425799.1|HM425797.1|HM425796.1|HM425795.1|HM425794.1|HM425793.1|HM425792.1|HM425791.1|HM425790.1|HM425788.1|HM425787.1|HM425786.1|HM425785.1|HM425784.1|HM425783.1|HM425782.1|HM425781.1|HM425780.1|HM425779.1|HM425778.1|HM425776.1|HM425775.1|HM425774.1|HM425773.1|HM425772.1|HM425771.1|HM425770.1|HM425768.1|HM425767.1|HM425766.1|HM425765.1|HM425764.1|HM425763.1|HM425762.1|HM425761.1|HM425760.1|HM425758.1|HM425755.1|HM425754.1|HM425753.1|HM425752.1|HM425751.1|HM425750.1|HM425749.1|HM425748.1|HM425747.1|HM425746.1|HM425745.1|HM425744.1|HM425742.1|HM425741.1|HM425740.1|HM425739.1|HM425738.1|HM425598.1|HM425597.1|HM425571.1|HM425570.1|HM425569.1|HM425568.1|HM425567.1|HM425566.1|HM425565.1|HM425564.1|HM425337.1|HM425336.1|HM425335.1|HM425334.1|HM425333.1|HM425332.1|HM425331.1|HM425330.1|HM425329.1|HM425328.1|HM425327.1|HM425326.1|HM425325.1|HM425324.1|HM425323.1|HM425322.1|HM425320.1|HM425319.1|HM425317.1|HM425316.1|HM425315.1|HM425314.1|HM425313.1|HM425311.1|HM425310.1|HM425309.1|HM425308.1|HM425307.1|HM425306.1|HM425305.1|HM425304.1|HM425303.1|HM425302.1|HM425301.1|HM425299.1|HM425298.1|HM425297.1|HM425296.1|HM425295.1|HM425294.1|HM425293.1|HM425292.1|HM425291.1|HM425290.1|HM425288.1|HM425287.1|HM425286.1|HM425285.1|HM425283.1|HM425282.1|HM425281.1|HM425280.1|HM425279.1|HM425278.1|HM425277.1|HM425276.1|HM425275.1|HM425274.1|HM425273.1|HM425272.1|HM425271.1|HM425270.1|HM425269.1|HM425268.1|HM425267.1|HM425266.1|HM425264.1|HM425263.1|HM425262.1|HM425260.1|HM425259.1|HM425258.1|HM425257.1|HM425256.1|HM425255.1|HM425254.1|HM425253.1|HM425252.1|HM425251.1|HM425250.1|HM425249.1|HM425248.1|HM425247.1|HM425246.1|HM425245.1|HM425244.1|HM425243.1|HM425242.1|HM425237.1|HM425213.1|HM425209.1|HM425207.1|HM425201.1|HM425200.1|HM425168.1|HM425161.1|HM425159.1|HM425156.1|HM425153.1|HM425147.1|HM425146.1|HM425145.1|HM425136.1|HM425135.1|HM425125.1|HM425123.1|HM425116.1|HM425113.1|HM425101.1|HM425100.1|HM425086.1|HM425081.1|HM425077.1|HM425066.1|HM425060.1|HM425058.1|HM425056.1|HM425032.1|HM425030.1|HM425021.1|HM425020.1|HM425019.1|HM425017.1|HM425007.1|HM425006.1|HM425003.1|HM425002.1|HM424999.1|HM424992.1|HM424991.1|HM424988.1|HM424987.1|HM424986.1|HM424985.1|HM424984.1|HM424983.1|HM424982.1|HM424981.1|HM424979.1|HM424757.1|HM424756.1|HM424755.1|HM424754.1|HM424753.1|HM424752.1|HM424751.1|HM424750.1|HM424749.1|HM424748.1|HM424747.1|HM424746.1|HM424745.1|HM424719.1|HM424716.1|HM424684.1|HM424683.1|HM424682.1|HM424681.1|HM424680.1|HM424679.1|HM424678.1|HM424677.1|HM424675.1|HM424674.1|HM424673.1|HM424672.1|HM424671.1|HM424669.1|HM424668.1|HM424348.1|HM424343.1|HM424342.1|HM424341.1|HM424338.1|HM424337.1|HM424336.1|HM424334.1|HM424333.1|HM424332.1|HM424331.1|HM424330.1|HM424329.1|HM424328.1|HM424327.1|HM424326.1|HM424325.1|HM424323.1|HM424320.1|HM424318.1|HM424317.1|HM424316.1|HM424314.1|HM424313.1|HM424310.1|HM424309.1|HM424308.1|HM424141.1|HM424118.1|HM424117.1|HM424116.1|HM424115.1|HM424114.1|HM424113.1|HM424112.1|HM424111.1|HM424110.1|HM424109.1|HM424108.1|HM424107.1|HM424106.1|HM424105.1|HM424104.1|HM424103.1|HM424102.1|HM424101.1|HM424100.1|HM424099.1|HM424098.1|HM424097.1|HM424096.1|HM424095.1|HM424094.1|HM424093.1|HM424092.1|HM424091.1|HM424090.1|HM424089.1|HM424088.1|HM424087.1|HM424086.1|HM424085.1|HM424084.1|HM424083.1|HM424082.1|HM424081.1|HM424080.1|HM424079.1|HM424078.1|HM424067.1|HM424066.1|HM424050.1|HM424049.1|HM424010.1|HM423997.1|HM423987.1|HM423976.1|HM423973.1|HM423946.1|HM423931.1|HM423892.1|HM423878.1|HM423772.1|HM423757.1|HM423746.1|HM423745.1|HM423743.1|HM423742.1|HM423741.1|HM423739.1|HM423738.1|HM423737.1|HM423736.1|HM423735.1|HM423734.1|HM423733.1|HM423729.1|HM423728.1|HM423727.1|HM423726.1|HM423724.1|HM423722.1|HM423721.1|HM423720.1|HM423719.1|HM423718.1|HM423714.1|HM423713.1|HM423712.1|HM423711.1|HM423710.1|HM423709.1|HM423708.1|HM423707.1|HM423702.1|HM423701.1|HM423700.1|HM423699.1|HM423698.1|HM423697.1|HM423696.1|HM423694.1|HM423693.1|HM423692.1|HM423691.1|HM423690.1|HM423689.1|HM423688.1|HM423687.1|HM423686.1|HM423685.1|HM423684.1|HM423683.1|HM423682.1|HM423681.1|HM423680.1|HM423679.1|HM423676.1|HM423675.1|HM423674.1|HM423673.1|HM423672.1|HM423671.1|HM423670.1|HM423669.1|HM423668.1|HM423667.1|HM423666.1|HM423665.1|HM423664.1|HM423663.1|HM423662.1|HM423661.1|HM423660.1|HM423659.1|HM423658.1|HM423657.1|HM423656.1|HM423655.1|HM423648.1|HM423647.1|HM423646.1|HM423645.1|HM423644.1|HM423643.1|HM423642.1|HM423641.1|HM423640.1|HM423639.1|HM423638.1|HM423637.1|HM423636.1|HM423635.1|HM423634.1|HM423633.1|HM423632.1|HM423631.1|HM423630.1|HM423629.1|HM423628.1|HM423627.1|HM423626.1|HM423625.1|HM423537.1|HM423536.1|HM423535.1|HM423534.1|HM423533.1|HM423532.1|HM423529.1|HM423528.1|HM423527.1|HM423516.1|HM423514.1|HM423510.1|HM423508.1|HM423507.1|HM423504.1|HM423503.1|HM423501.1|HM423494.1|HM423493.1|HM423489.1|HM423239.1|HM422869.1|HM422804.1|HM422803.1|HM422796.1|HM422793.1|HM422789.1|HM422788.1|HM422782.1|HM422663.1|HM422640.1|HM422565.1|HM422561.1|HM422560.1|HM422559.1|HM422557.1|HM422525.1|HM422524.1|HM422521.1|HM422520.1|HM422475.1|HM422474.1|HM422449.1|HM422250.1|HM422238.1|HM422237.1|HM422236.1|HM422235.1|HM422233.1|HM422231.1|HM422230.1|HM422227.1|HM422226.1|HM422225.1|HM422224.1|HM422223.1|HM422222.1|HM422221.1|HM422220.1|HM422219.1|HM422218.1|HM422217.1|HM422216.1|HM422215.1|HM422214.1|HM422213.1|HM422212.1|HM422211.1|HM422210.1|HM422209.1|HM422208.1|HM422207.1|HM422206.1|HM422205.1|HM422202.1|HM422200.1|HM422192.1|HM422191.1|HM422190.1|HM422189.1|HM422188.1|HM422186.1|HM422185.1|HM422184.1|HM422183.1|HM422182.1|HM422181.1|HM422180.1|HM422179.1|HM422178.1|HM422177.1|HM422176.1|HM422175.1|HM422174.1|HM422173.1|HM422172.1|HM422171.1|HM422170.1|HM422169.1|HM422167.1|HM422166.1|HM422165.1|HM422164.1|HM422163.1|HM422162.1|HM422161.1|HM422159.1|HM422158.1|HM422157.1|HM422156.1|HM422155.1|HM422154.1|HM422153.1|HM422152.1|HM422151.1|HM422150.1|HM422149.1|HM422148.1|HM422147.1|HM422146.1|HM422145.1|HM422144.1|HM422143.1|HM422142.1|HM422141.1|HM422140.1|HM422139.1|HM422138.1|HM422136.1|HM422135.1|HM422133.1|HM422132.1|HM422131.1|HM422130.1|HM422129.1|HM422128.1|HM422127.1|HM422126.1|HM422125.1|HM422124.1|HM422123.1|HM422122.1|HM422121.1|HM422120.1|HM422119.1|HM422118.1|HM422117.1|HM422116.1|HM422112.1|HM422111.1|HM422110.1|HM422109.1|HM422108.1|HM422107.1|HM422106.1|HM422105.1|HM422104.1|HM422103.1|HM422102.1|HM422101.1|HM422100.1|HM422099.1|HM422098.1|HM422097.1|HM422096.1|HM422095.1|HM422094.1|HM422073.1|HM422072.1|HM422071.1|HM422070.1|HM422069.1|HM422068.1|HM422067.1|HM422066.1|HM422065.1|HM422064.1|HM422063.1|HM422062.1|HM422061.1|HM422060.1|HM422059.1|HM422058.1|HM422057.1|HM422056.1|HM422055.1|HM422054.1|HM422053.1|HM422052.1|HM422051.1|HM422050.1|HM422049.1|HM422048.1|HM422047.1|HM422046.1|HM422045.1|HM422044.1|HM422043.1|HM422042.1|HM422041.1|HM422040.1|HM422039.1|HM422038.1|HM422037.1|HM422036.1|HM422035.1|HM422034.1|HM422033.1|HM422032.1|HM422031.1|HM422030.1|HM422029.1|HM422028.1|HM422027.1|HM422026.1|HM422025.1|HM422024.1|HM422023.1|HM422022.1|HM422021.1|HM422020.1|HM422019.1|HM422018.1|HM422017.1|HM422016.1|HM422015.1|HM422014.1|HM422013.1|HM422012.1|HM422011.1|HM422010.1|HM422009.1|HM422008.1|HM422007.1|HM422006.1|HM422005.1|HM422004.1|HM422003.1|HM422002.1|HM422001.1|HM422000.1|HM421999.1|HM421998.1|HM421997.1|HM421996.1|HM421990.1|HM421989.1|HM421988.1|HM421987.1|HM421986.1|HM421971.1|HM421970.1|HM421969.1|HM421968.1|HM421967.1|HM421966.1|HM421965.1|HM421964.1|HM421835.1|HM421821.1|HM421820.1|HM421809.1|HM421612.1|HM421611.1|HM421610.1|HM421609.1|HM421608.1|HM421607.1|HM421606.1|HM421605.1|HM421604.1|HM421603.1|HM421602.1|HM421601.1|HM421600.1|HM421599.1|HM421598.1|HM421597.1|HM421596.1|HM421595.1|HM421594.1|HM421593.1|HM421592.1|HM421591.1|HM421590.1|HM421589.1|HM421588.1|HM421587.1|HM394378.1|HM394377.1|HM394376.1|HM394375.1|HM394374.1|HM394373.1|HM394372.1|HM394371.1|HM394370.1|HM394369.1|HM394368.1|HM394344.1|HM394343.1|HM394311.1|HM394292.1|HM394291.1|HM394265.1|HM394264.1|HM394263.1|HM394262.1|HM394261.1|HM394260.1|HM394259.1|HM394250.1|HM394243.1|HM394242.1|HM394239.1|HM394238.1|HM394213.1|HM394212.1|HM394211.1|HM394208.1|HM394207.1|HM394206.1|HM394205.1|HM394204.1|HM394203.1|HM394202.1|HM394201.1|HM394200.1|HM394199.1|HM394198.1|HM394197.1|HM394057.1|HM394056.1|HM394055.1|HM394054.1|HM394053.1|HM394052.1|HM394051.1|HM394050.1|HM394049.1|HM394048.1|HM394047.1|HM394046.1|HM394045.1|HM394044.1|HM394043.1|HM394041.1|HM394040.1|HM394039.1|HM394038.1|HM394037.1|HM394036.1|HM394035.1|HM394034.1|HM394033.1|HM394032.1|HM394017.1|HM394016.1|HM394015.1|HM394014.1|HM394013.1|HM394012.1|HM394011.1|HM394010.1|HM394009.1|HM394008.1|HM394007.1|HM394006.1|HM394005.1|HM394004.1|HM394003.1|HM394002.1|HM394001.1|HM394000.1|HM393999.1|HM393998.1|HM393997.1|HM393996.1|HM393995.1|HM393994.1|HM393993.1|HM393992.1|HM393991.1|HM393990.1|HM393989.1|HM393988.1|HM393987.1|HM393986.1|HM393985.1|HM393980.1|HM393979.1|HM393978.1|HM393977.1|HM393976.1|HM393975.1|HM393974.1|HM393973.1|HM393972.1|HM393971.1|HM393970.1|HM393969.1|HM393968.1|HM393967.1|HM393966.1|HM393965.1|HM393964.1|HM393963.1|HM393962.1|HM393961.1|HM393960.1|HM393959.1|HM393958.1|HM393957.1|HM393956.1|HM393814.1|HM393747.1|HM393746.1|HM393744.1|HM393743.1|HM393742.1|HM393741.1|HM393740.1|HM393739.1|HM393738.1|HM393737.1|HM393736.1|HM393692.1|HM393684.1|HM393683.1|HM393682.1|HM393681.1|HM393680.1|HM393679.1|HM393678.1|HM393677.1|HM393676.1|HM393675.1|HM393674.1|HM393673.1|HM393672.1|HM393671.1|HM393670.1|HM393669.1|HM393668.1|HM393667.1|HM393666.1|HM393665.1|HM393664.1|HM393663.1|HM393662.1|HM393661.1|HM412543.1|HM412502.1|HM412482.1|HM412432.1|HM412419.1|HM412398.1|HM412332.1|HM412230.1|HM412224.1|HM412209.1|HM412178.1|HM412177.1|HM412097.1|HM412021.1|HM412002.1|HM411921.1|HM411814.1|HM404540.1|HM404537.1|HM404534.1|HM404328.1|HM407547.1|HM407468.1|HM407467.1|HM407466.1|HM407465.1|HM407464.1|HM407463.1|HM407462.1|HM407461.1|HM407456.1|HM407455.1|HM407358.1|HM407349.1|HM407338.1|HM407337.1|HM407336.1|HM407335.1|HM407334.1|HM407234.1|HM407214.1|HM407213.1|HM407212.1|HM407211.1|HM407206.1|HM407205.1|HM407200.1|HM407199.1|HM407198.1|HM407197.1|HM407196.1|HM407195.1|HM407194.1|HM407193.1|HM407192.1|HM407191.1|HM407190.1|HM407187.1|HM407186.1|HM407185.1|HM407135.1|HM407134.1|HM407133.1|HM407132.1|HM407131.1|HM407083.1|HM421569.1|HM421561.1|HM421560.1|HM421505.1|HM421504.1|HM421493.1|HM421427.1|HM421426.1|HM421425.1|HM421424.1|HM421423.1|HM421422.1|HM421421.1|HM421420.1|HM421414.1|HM421388.1|HM421378.1|HM421376.1|HM421317.1|HM421063.1|HM421062.1|HM421059.1|HM421057.1|HM421049.1|HM421032.1|HM421030.1|HM421029.1|HM420584.1|HM418309.1|HM418308.1|HM418307.1|HM418304.1|HM418297.1|HM418295.1|HM418294.1|HM418277.1|HM418275.1|HM418274.1|HM418271.1|HM418269.1|HM418268.1|HM418066.1|HM418051.1|HM418050.1|HM418035.1|HM418034.1|HM418033.1|HM418030.1|HM418027.1|HM418023.1|HM417977.1|HM417976.1|HM417975.1|HM417974.1|HM417973.1|HM417972.1|HM417971.1|HM417970.1|HM417969.1|HM417968.1|HM417967.1|HM417966.1|HM417965.1|HM417964.1|HM417963.1|HM417962.1|HM417961.1|HM417960.1|HM417959.1|HM417958.1|HM417957.1|HM417956.1|HM417953.1|HM417951.1|HM417950.1|HM417946.1|HM417944.1|HM417936.1|HM417933.1|HM417921.1|HM417920.1|HM417919.1|HM417918.1|HM417917.1|HM417916.1|HM417909.1|HM417903.1|HM417902.1|HM417901.1|HM417900.1|HM417899.1|HM417894.1|HM417804.1|HM417803.1|HM417719.1|HM417133.1|HM417132.1|HM417123.1|HM417114.1|HM417092.1|HM417081.1|HM417004.1|HM417003.1|HM417002.1|HM417001.1|HM417000.1|HM416999.1|HM416998.1|HM416997.1|HM416996.1|HM416995.1|HM416994.1|HM416993.1|HM416992.1|HM416991.1|HM416990.1|HM416933.1|HM416932.1|HM416920.1|HM416787.1|HM416751.1|HM416749.1|HM416748.1|HM416747.1|HM416746.1|HM416745.1|HM416744.1|HM416743.1|HM416742.1|HM416741.1|HM416740.1|HM416739.1|HM416738.1|HM416737.1|HM416736.1|HM416735.1|HM416734.1|HM416733.1|HM416732.1|HM416731.1|HM416730.1|HM416729.1|HM416728.1|HM416727.1|HM416726.1|HM416725.1|HM416724.1|HM416723.1|HM416722.1|HM416721.1|HM416720.1|HM416719.1|HM416718.1|HM416717.1|HM416716.1|HM416715.1|HM416714.1|HM416713.1|HM416712.1|HM416711.1|HM416710.1|HM416709.1|HM416708.1|HM416707.1|HM416706.1|HM416705.1|HM416704.1|HM416703.1|HM416702.1|HM416701.1|HM416700.1|HM416699.1|HM416698.1|HM416697.1|HM416696.1|HM416695.1|HM416694.1|HM416693.1|HM416692.1|HM416691.1|HM416690.1|HM416689.1|HM416688.1|HM416687.1|HM416686.1|HM416685.1|HM416684.1|HM416683.1|HM416682.1|HM416681.1|HM416680.1|HM416679.1|HM416678.1|HM416677.1|HM416676.1|HM416675.1|HM416674.1|HM416673.1|HM416672.1|HM416671.1|HM416670.1|HM416669.1|HM416668.1|HM416667.1|HM416666.1|HM416665.1|HM416664.1|HM416663.1|HM416662.1|HM416661.1|HM416660.1|HM416659.1|HM416658.1|HM416657.1|HM416652.1|HM416651.1|HM416650.1|HM416648.1|HM416647.1|HM416646.1|HM416645.1|HM416643.1|HM416602.1|HM416601.1|HM416599.1|HM416598.1|HM416597.1|HM416596.1|HM416595.1|HM396964.1|HM396963.1|HM396962.1|HM396961.1|HM396960.1|HM396959.1|HM396958.1|HM396957.1|HM396956.1|HM396955.1|HM396954.1|HM396953.1|HM396952.1|HM396951.1|HM396950.1|HM396944.1|HM396943.1|HM396941.1|HM396940.1|HM396939.1|HM396938.1|HM396937.1|HM396936.1|HM396933.1|HM396932.1|HM396931.1|HM396930.1|HM396928.1|HM396927.1|HM396926.1|HM396925.1|HM396924.1|HM396921.1|HM396920.1|HM396919.1|HM396918.1|HM396917.1|HM396916.1|HM429465.1|HM428680.1|HM428666.1|HM428582.1|HM428576.1|HM428575.1|HM428574.1|HM428573.1|HM428572.1|HM428571.1|HM428570.1|HM428569.1|HM428561.1|HM428560.1|HM428559.1|HM428558.1|HM428557.1|HM428552.1|HM428550.1|HM428549.1|HM428548.1|HM428541.1|HM428540.1|HM428539.1|HM428537.1|HM428536.1|HM428534.1|HM428524.1|HM428522.1|HM428521.1|HM428520.1|HM428496.1|HM428495.1|HM428492.1|HM428489.1|HM428488.1|HM428486.1|HM428484.1|HM428483.1|HM428482.1|HM428481.1|HM428480.1|HM428479.1|HM428478.1|HM428477.1|HM428475.1|HM428474.1|HM428473.1|HM428460.1|HM428459.1|HM428458.1|HM428457.1|HM428456.1|HM428455.1|HM428454.1|HM428453.1|HM428452.1|HM428451.1|HM428450.1|HM428449.1|HM428448.1|HM428447.1|HM428445.1|HM428444.1|HM428443.1|HM428442.1|HM428441.1|HM428440.1|HM428439.1|HM428438.1|HM428429.1|HM428426.1|HM428425.1|HM428424.1|HM428423.1|HM428422.1|HM428420.1|HM428405.1|HM428395.1|HM428393.1|HM428392.1|HM428390.1|HM428389.1|HM428387.1|HM428386.1|HM428379.1|HM428378.1|HM428365.1|HM428353.1|HM428352.1|HM428351.1|HM428349.1|HM428345.1|HM428325.1|HM428323.1|HM428322.1|HM428321.1|HM428320.1|HM428319.1|HM428317.1|HM428316.1|HM428315.1|HM428314.1|HM428312.1|HM428311.1|HM428310.1|HM428309.1|HM428308.1|HM428306.1|HM428305.1|HM428281.1|HM428274.1|HM428273.1|HM428271.1|HM428270.1|HM428269.1|HM428267.1|HM428266.1|HM428264.1|HM428263.1|HM428262.1|HM428255.1|HM428254.1|HM428251.1|HM428250.1|HM428249.1|HM428245.1|HM428244.1|HM428243.1|HM428242.1|HM428241.1|HM428240.1|HM428238.1|HM428237.1|HM428236.1|HM428216.1|HM428213.1|HM428211.1|HM428210.1|HM428208.1|HM428199.1|HM428198.1|HM428197.1|HM428196.1|HM428191.1|HM428189.1|HM428188.1|HM428187.1|HM428186.1|HM428185.1|HM428183.1|HM428180.1|HM428179.1|HM428178.1|HM428177.1|HM428175.1|HM428173.1|HM428172.1|HM428170.1|HM428168.1|HM428166.1|HM428165.1|HM428164.1|HM428159.1|HM428158.1|HM428157.1|HM428155.1|HM428153.1|HM428149.1|HM428148.1|HM428147.1|HM428143.1|HM428141.1|HM428140.1|HM428139.1|HM428138.1|HM428137.1|HM428134.1|HM428132.1|HM428131.1|HM428120.1|HM428118.1|HM428117.1|HM428116.1|HM428114.1|HM428113.1|HM428111.1|HM428110.1|HM428109.1|HM428108.1|HM428107.1|HM428106.1|HM428105.1|HM428104.1|HM428103.1|HM428102.1|HM428099.1|HM428098.1|HM428097.1|HM428096.1|HM428095.1|HM428094.1|HM428091.1|HM428089.1|HM428080.1|HM428079.1|HM428076.1|HM428074.1|HM428073.1|HM428072.1|HM428071.1|HM428070.1|HM428067.1|HM428066.1|HM428064.1|HM428063.1|HM428060.1|HM428059.1|HM428058.1|HM428054.1|HM428052.1|HM428051.1|HM428050.1|HM428047.1|HM428040.1|HM428038.1|HM428037.1|HM428036.1|HM428032.1|HM428027.1|HM428022.1|HM428012.1|HM428009.1|HM428006.1|HM428004.1|HM428003.1|HM428002.1|HM427998.1|HM427997.1|HM427974.1|HM427971.1|HM427970.1|HM427969.1|HM427968.1|HM427967.1|HM427966.1|HM427965.1|HM427964.1|HM427963.1|HM427962.1|HM427961.1|HM427960.1|HM427959.1|HM427958.1|HM427957.1|HM427956.1|HM427955.1|HM427954.1|HM427952.1|HM427951.1|HM427950.1|HM427949.1|HM427948.1|HM427947.1|HM427946.1|HM427945.1|HM427944.1|HM427943.1|HM427941.1|HM427940.1|HM427937.1|HM427936.1|HM427935.1|HM427933.1|HM427932.1|HM427931.1|HM427930.1|HM427929.1|HM427928.1|HM427918.1|HM427915.1|HM427910.1|HM427909.1|HM427908.1|HM427907.1|HM427906.1|HM427896.1|HM427891.1|HM427890.1|HM427889.1|HM427887.1|HM427886.1|HM427885.1|HM427884.1|HM427883.1|HM427882.1|HM427880.1|HM427879.1|HM427877.1|HM427876.1|HM427875.1|HM427868.1|HM427864.1|HM427862.1|HM427861.1|HM427858.1|HM427857.1|HM427855.1|HM427848.1|HM427847.1|HM427837.1|HM427834.1|HM427833.1|HM427832.1|HM427830.1|HM427824.1|HM427823.1|HM427820.1|HM427817.1|HM427816.1|HM427814.1|HM427813.1|HM427810.1|HM427805.1|HM427804.1|HM427801.1|HM427799.1|HM427798.1|HM427796.1|HM427795.1|HM427791.1|HM427783.1|HM427782.1|HM427781.1|HM427780.1|HM427779.1|HM427777.1|HM427776.1|HM427774.1|HM427773.1|HM427771.1|HM427769.1|HM427767.1|HM427766.1|HM427760.1|HM427759.1|HM427758.1|HM427757.1|HM427756.1|HM427755.1|HM427754.1|HM427753.1|HM427752.1|HM427750.1|HM427745.1|HM427744.1|HM427741.1|HM427740.1|HM427739.1|HM427738.1|HM427736.1|HM427735.1|HM427734.1|HM427732.1|HM427731.1|HM427730.1|HM427729.1|HM427728.1|HM427727.1|HM427726.1|HM427724.1|HM427716.1|HM427715.1|HM427714.1|HM427713.1|HM427712.1|HM427711.1|HM427706.1|HM427705.1|HM427704.1|HM427699.1|HM427695.1|HM427692.1|HM427691.1|HM427690.1|HM427687.1|HM427685.1|HM427681.1|HM427680.1|HM427679.1|HM427678.1|HM427677.1|HM427676.1|HM427675.1|HM427674.1|HM427673.1|HM427672.1|HM427663.1|HM427662.1|HM427661.1|HM427659.1|HM427656.1|HM427655.1|HM427654.1|HM427652.1|HM427651.1|HM427650.1|HM427649.1|HM427648.1|HM427647.1|HM427644.1|HM427643.1|HM427642.1|HM427638.1|HM427637.1|HM427636.1|HM427635.1|HM427625.1|HM427624.1|HM427618.1|HM427616.1|HM427615.1|HM427613.1|HM427611.1|HM427605.1|HM427604.1|HM427603.1|HM427602.1|HM427601.1|HM427599.1|HM427598.1|HM427597.1|HM427596.1|HM427595.1|HM427593.1|HM427584.1|HM427582.1|HM427581.1|HM427580.1|HM427579.1|HM427578.1|HM427577.1|HM427576.1|HM427575.1|HM427572.1|HM427570.1|HM427566.1|HM427565.1|HM427564.1|HM427562.1|HM427554.1|HM427553.1|HM427550.1|HM427548.1|HM427546.1|HM427544.1|HM427542.1|HM427541.1|HM427540.1|HM427539.1|HM427534.1|HM427533.1|HM427531.1|HM427524.1|HM427523.1|HM427521.1|HM427519.1|HM427517.1|HM427514.1|HM427513.1|HM427511.1|HM427509.1|HM427506.1|HM427504.1|HM427503.1|HM427501.1|HM427499.1|HM427498.1|HM427492.1|HM427487.1|HM427486.1|HM427484.1|HM427483.1|HM427479.1|HM427475.1|HM427474.1|HM427473.1|HM427472.1|HM427467.1|HM427466.1|HM427462.1|HM427461.1|HM427454.1|HM427453.1|HM427452.1|HM427446.1|HM427445.1|HM427444.1|HM427443.1|HM427442.1|HM427441.1|HM427440.1|HM427439.1|HM427438.1|HM427437.1|HM427436.1|HM427435.1|HM427434.1|HM427433.1|HM427432.1|HM427431.1|HM427424.1|HM427420.1|HM427418.1|HM427417.1|HM427416.1|HM427415.1|HM427414.1|HM427413.1|HM427410.1|HM427409.1|HM427408.1|HM427407.1|HM427406.1|HM427400.1|HM427397.1|HM427382.1|HM427373.1|HM427371.1|HM427363.1|HM427357.1|HM427356.1|HM427351.1|HM427350.1|HM427349.1|HM427329.1|HM427328.1|HM427318.1|HM427316.1|HM427308.1|HM427304.1|HM427301.1|HM427295.1|HM427294.1|HM427293.1|HM427292.1|HM427288.1|HM427287.1|HM427286.1|HM427282.1|HM427276.1|HM427271.1|HM427270.1|HM427269.1|HM427267.1|HM427261.1|HM427260.1|HM427256.1|HM427254.1|HM427253.1|HM427250.1|HM427249.1|HM427247.1|HM427245.1|HM427243.1|HM427239.1|HM427236.1|HM427235.1|HM427226.1|HM427222.1|HM427220.1|HM427219.1|HM427218.1|HM427210.1|HM427209.1|HM427207.1|HM427205.1|HM427204.1|HM427203.1|HM427199.1|HM427198.1|HM427197.1|HM427194.1|HM427191.1|HM427182.1|HM427178.1|HM427175.1|HM427171.1|HM427170.1|HM427169.1|HM427167.1|HM427165.1|HM427163.1|HM427162.1|HM427161.1|HM427160.1|HM427159.1|HM427158.1|HM427157.1|HM427156.1|HM427154.1|HM427149.1|HM427147.1|HM427133.1|HM427132.1|HM427131.1|HM427129.1|HM427128.1|HM427126.1|HM427125.1|HM427119.1|HM427118.1|HM427117.1|HM427116.1|HM427109.1|HM427107.1|HM427106.1|HM427104.1|HM427102.1|HM427101.1|HM427099.1|HM427098.1|HM427097.1|HM427089.1|HM427086.1|HM427083.1|HM427081.1|HM427080.1|HM427079.1|HM427078.1|HM427073.1|HM427065.1|HM427058.1|HM427057.1|HM427056.1|HM427054.1|HM427049.1|HM427046.1|HM427042.1|HM427041.1|HM427038.1|HM427037.1|HM427036.1|HM427034.1|HM427028.1|HM427022.1|HM427021.1|HM427019.1|HM427017.1|HM427016.1|HM427012.1|HM427011.1|HM427006.1|HM426999.1|HM426998.1|HM426997.1|HM426996.1|HM426995.1|HM426993.1|HM426990.1|HM426988.1|HM426987.1|HM426978.1|HM426973.1|HM426972.1|HM426971.1|HM426970.1|HM426968.1|HM426967.1|HM426966.1|HM426952.1|HM426949.1|HM426948.1|HM426944.1|HM426943.1|HM426942.1|HM426941.1|HM426940.1|HM426937.1|HM426936.1|HM426933.1|HM426931.1|HM426930.1|HM426929.1|HM426923.1|HM426921.1|HM426920.1|HM426918.1|HM426912.1|HM426910.1|HM426907.1|HM426906.1|HM426905.1|HM426904.1|HM426901.1|HM426887.1|HM426886.1|HM426885.1|HM426883.1|HM426881.1|HM426879.1|HM426877.1|HM426875.1|HM426874.1|HM426873.1|HM426872.1|HM426871.1|HM426868.1|HM426866.1|HM426865.1|HM426864.1|HM426863.1|HM426862.1|HM426861.1|HM426860.1|HM426859.1|HM426858.1|HM426856.1|HM426855.1|HM426854.1|HM426852.1|HM426851.1|HM426846.1|HM426845.1|HM426844.1|HM426837.1|HM426835.1|HM426834.1|HM426833.1|HM426832.1|HM426831.1|HM426829.1|HM426828.1|HM426823.1|HM426819.1|HM426818.1|HM426812.1|HM426811.1|HM426810.1|HM426809.1|HM426808.1|HM426807.1|HM426806.1|HM426805.1|HM426804.1|HM426802.1|HM426801.1|HM426800.1|HM426799.1|HM426798.1|HM426792.1|HM426791.1|HM426790.1|HM426786.1|HM426785.1|HM426784.1|HM426761.1|HM426756.1|HM426748.1|HM426745.1|HM426744.1|HM426743.1|HM426742.1|HM426735.1|HM426734.1|HM426733.1|HM426732.1|HM426728.1|HM426720.1|HM426716.1|HM426715.1|HM426714.1|HM426713.1|HM426712.1|HM426709.1|HM426704.1|HM426703.1|HM426702.1|HM426697.1|HM426696.1|HM426695.1|HM426694.1|HM426693.1|HM426692.1|HM426691.1|HM426690.1|HM426687.1|HM426686.1|HM426684.1|HM426683.1|HM426682.1|HM426681.1|HM426680.1|HM426678.1|HM426677.1|HM426675.1|HM426662.1|HM426660.1|HM426641.1|HM426640.1|HM426639.1|HM426617.1|HM426612.1|HM426611.1|HM426610.1|HM426608.1|HM426607.1|HM426606.1|HM426603.1|HM426602.1|HM426599.1|HM426598.1|HM426596.1|HM426595.1|HM426594.1|HM426593.1|HM426592.1|HM426591.1|HM426590.1|HM426589.1|HM426588.1|HM426579.1|HM426578.1|HM426577.1|HM426576.1|HM426572.1|HM436566.1|HM436565.1|HM436564.1|HM436560.1|HM436559.1|HM436558.1|HM436557.1|HM436556.1|HM436555.1|HM436554.1|HM436553.1|HM436551.1|HM436550.1|HM436549.1|HM436548.1|HM436547.1|HM436544.1|HM436541.1|HM436538.1|HM436537.1|HM436533.1|HM436527.1|HM436526.1|HM436525.1|HM436524.1|HM436523.1|HM436522.1|HM436521.1|HM436520.1|HM436519.1|HM436518.1|HM436516.1|HM436515.1|HM436511.1|HM436510.1|HM436509.1|HM436508.1|HM436505.1|HM436503.1|HM436502.1|HM436501.1|HM436500.1|HM436499.1|HM436498.1|HM436497.1|HM436496.1|HM436495.1|HM436483.1|HM436479.1|HM436478.1|HM435927.1|HM435924.1|HM435922.1|HM435921.1|HM435920.1|HM435919.1|HM435917.1|HM435915.1|HM435913.1|HM435911.1|HM435893.1|HM435892.1|HM435889.1|HM435886.1|HM435883.1|HM435881.1|HM435880.1|HM435879.1|HM435878.1|HM435876.1|HM435868.1|HM435867.1|HM435866.1|HM435865.1|HM435864.1|HM435856.1|HM406423.1|HM406419.1|HM406414.1|HM406413.1|HM406411.1|HM406409.1|HM406406.1|HM406405.1|HM406403.1|HM406402.1|HM406401.1|HM406397.1|HM406396.1|HM406395.1|HM406394.1|HM406393.1|HM406387.1|HM406385.1|HM406382.1|HM406380.1|HM406379.1|HM406378.1|HM406368.1|HM406364.1|HM406362.1|HM406359.1|HM406356.1|HM406353.1|HM406350.1|HM406349.1|HM406348.1|HM406345.1|HM406344.1|HM406343.1|HM406334.1|HM406333.1|HM406328.1|HM406322.1|HM406313.1|HM406300.1|HM406293.1|HM406291.1|HM406288.1|HM406287.1|HM406286.1|HM406285.1|HM406284.1|HM406282.1|HM406281.1|HM406280.1|HM406279.1|HM406272.1|HM406267.1|HM406265.1|HM406264.1|HM406262.1|HM406260.1|HM406257.1|HM406256.1|HM406246.1|HM406241.1|HM406240.1|HM406238.1|HM406237.1|HM406236.1|HM406235.1|HM406233.1|HM406232.1|HM406230.1|HM406229.1|HM406228.1|HM406227.1|HM406226.1|HM406225.1|HM406224.1|HM406223.1|HM406220.1|HM406219.1|HM406218.1|HM406217.1|HM406216.1|HM406215.1|HM406214.1|HM406213.1|HM406210.1|HM406202.1|HM406192.1|HM406191.1|HM406179.1|HM406173.1|HM406172.1|HM406171.1|HM406169.1|HM406168.1|HM406166.1|HM406163.1|HM406161.1|HM406053.1|HM406022.1|HM406020.1|HM406017.1|HM406016.1|HM406015.1|HM406014.1|HM406013.1|HM406012.1|HM405990.1|HM405977.1|HM405976.1|HM405971.1|HM405949.1|HM405925.1|HM405923.1|HM405836.1|HM405829.1|HM405828.1|HM405827.1|HM405826.1|HM405824.1|HM405820.1|HM405819.1|HM405818.1|HM405817.1|HM405816.1|HM405815.1|HM405814.1|HM405813.1|HM405812.1|HM405811.1|HM405806.1|HM405805.1|HM405804.1|HM405803.1|HM405802.1|HM405801.1|HM405800.1|HM405799.1|HM405798.1|HM405796.1|HM405795.1|HM405794.1|HM405792.1|HM405791.1|HM405790.1|HM405789.1|HM405788.1|HM405787.1|HM405786.1|HM405785.1|HM405784.1|HM405783.1|HM405782.1|HM405781.1|HM405780.1|HM405779.1|HM405778.1|HM405777.1|HM405776.1|HM405775.1|HM405774.1|HM405773.1|HM405772.1|HM405771.1|HM405770.1|HM405769.1|HM405768.1|HM405767.1|HM405766.1|HM405765.1|HM405764.1|HM405763.1|HM405762.1|HM405761.1|HM405760.1|HM405759.1|HM405758.1|HM405757.1|HM405756.1|HM405755.1|HM405754.1|HM405753.1|HM405752.1|HM405751.1|HM405750.1|HM405749.1|HM405747.1|HM405746.1|HM405744.1|HM405743.1|HM405742.1|HM405741.1|HM405740.1|HM405739.1|HM405738.1|HM405737.1|HM405736.1|HM405733.1|HM405731.1|HM405730.1|HM405729.1|HM405727.1|HM405726.1|HM405724.1|HM405723.1|HM405722.1|HM405720.1|HM405719.1|HM405718.1|HM405717.1|HM405716.1|HM405715.1|HM405714.1|HM405713.1|HM405711.1|HM405710.1|HM405708.1|HM405707.1|HM405706.1|HM405705.1|HM405704.1|HM405703.1|HM405702.1|HM405700.1|HM405698.1|HM405697.1|HM405696.1|HM405695.1|HM405694.1|HM405693.1|HM405692.1|HM405691.1|HM405690.1|HM405689.1|HM405688.1|HM405687.1|HM405686.1|HM405684.1|HM405683.1|HM405682.1|HM405680.1|HM405679.1|HM405678.1|HM405677.1|HM405676.1|HM405675.1|HM405674.1|HM405673.1|HM405672.1|HM405671.1|HM405670.1|HM405668.1|HM405667.1|HM405664.1|HM405663.1|HM405662.1|HM405661.1|HM405660.1|HM405659.1|HM405658.1|HM405657.1|HM405656.1|HM405655.1|HM405654.1|HM405653.1|HM405652.1|HM419679.1|HM419591.1|HM419590.1|HM419589.1|HM419588.1|HM419587.1|HM419586.1|HM419583.1|HM419578.1|HM419575.1|HM419574.1|HM419573.1|HM419572.1|HM419571.1|HM419570.1|HM419569.1|HM419568.1|HM419567.1|HM419566.1|HM419565.1|HM419564.1|HM419563.1|HM419562.1|HM419561.1|HM419560.1|HM419559.1|HM419558.1|HM419557.1|HM419556.1|HM419555.1|HM419554.1|HM419553.1|HM419552.1|HM419551.1|HM419550.1|HM419549.1|HM419548.1|HM419547.1|HM419546.1|HM419545.1|HM419544.1|HM419543.1|HM419542.1|HM419541.1|HM419540.1|HM419539.1|HM419538.1|HM419537.1|HM419536.1|HM419535.1|HM419534.1|HM419533.1|HM419532.1|HM419531.1|HM419530.1|HM419529.1|HM419528.1|HM419527.1|HM419526.1|HM419525.1|HM419524.1|HM419523.1|HM419522.1|HM419521.1|HM419520.1|HM419519.1|HM419518.1|HM419517.1|HM419516.1|HM419515.1|HM419514.1|HM419513.1|HM419512.1|HM419507.1|HM419505.1|HM419504.1|HM419503.1|HM419502.1|HM419501.1|HM419500.1|HM419499.1|HM419498.1|HM419497.1|HM419496.1|HM419495.1|HM419494.1|HM419493.1|HM419492.1|HM419490.1|HM419489.1|HM419487.1|HM419486.1|HM419485.1|HM419484.1|HM419483.1|HM419482.1|HM419481.1|HM419480.1|HM419479.1|HM419478.1|HM419477.1|HM419476.1|HM419475.1|HM419473.1|HM419472.1|HM419470.1|HM419469.1|HM419468.1|HM419467.1|HM419466.1|HM419465.1|HM419464.1|HM419463.1|HM419462.1|HM419461.1|HM419459.1|HM419458.1|HM419457.1|HM419456.1|HM419454.1|HM419453.1|HM419452.1|HM419451.1|HM419450.1|HM419449.1|HM419448.1|HM419447.1|HM419446.1|HM419445.1|HM419444.1|HM419443.1|HM419442.1|HM419440.1|HM419439.1|HM419438.1|HM419437.1|HM419436.1|HM419435.1|HM419434.1|HM419433.1|HM419432.1|HM419430.1|HM419429.1|HM419428.1|HM419427.1|HM419426.1|HM419425.1|HM419423.1|HM419422.1|HM419421.1|HM419417.1|HM419416.1|HM419415.1|HM419413.1|HM419412.1|HM419411.1|HM419410.1|HM419409.1|HM419408.1|HM419406.1|HM419398.1|HM419397.1|HM419396.1|HM419395.1|HM419394.1|HM419393.1|HM419392.1|HM419391.1|HM419390.1|HM419389.1|HM419388.1|HM419387.1|HM419386.1|HM419384.1|HM419383.1|HM419382.1|HM419381.1|HM419380.1|HM419378.1|HM419377.1|HM419376.1|HM419375.1|HM419374.1|HM419373.1|HM419372.1|HM419371.1|HM419370.1|HM419369.1|HM419368.1|HM419367.1|HM419366.1|HM419365.1|HM419364.1|HM419363.1|HM419362.1|HM419361.1|HM419352.1|HM419351.1|HM419348.1|HM419347.1|HM419346.1|HM419345.1|HM419344.1|HM419343.1|HM419342.1|HM419341.1|HM419340.1|HM419339.1|HM419338.1|HM419336.1|HM419335.1|HM419334.1|HM419333.1|HM419332.1|HM419331.1|HM419330.1|HM419329.1|HM419328.1|HM419327.1|HM419326.1|HM419325.1|HM419324.1|HM419323.1|HM419322.1|HM419321.1|HM419320.1|HM419319.1|HM419318.1|HM419317.1|HM419316.1|HM419315.1|HM419314.1|HM419313.1|HM419312.1|HM419311.1|HM419310.1|HM419309.1|HM419308.1|HM419307.1|HM419306.1|HM419305.1|HM419304.1|HM419303.1|HM419302.1|HM419301.1|HM419300.1|HM419299.1|HM419298.1|HM419297.1|HM419296.1|HM419295.1|HM419294.1|HM419293.1|HM419292.1|HM419291.1|HM419290.1|HM419289.1|HM419288.1|HM419287.1|HM419286.1|HM419285.1|HM419284.1|HM419283.1|HM419282.1|HM419281.1|HM419280.1|HM419279.1|HM419278.1|HM419277.1|HM419276.1|HM419275.1|HM419274.1|HM419273.1|HM419272.1|HM419271.1|HM419270.1|HM419269.1|HM419268.1|HM419267.1|HM419266.1|HM419265.1|HM419264.1|HM419263.1|HM419261.1|HM419260.1|HM419259.1|HM419257.1|HM419256.1|HM419255.1|HM419254.1|HM419253.1|HM419252.1|HM419251.1|HM419250.1|HM419249.1|HM419248.1|HM419247.1|HM419246.1|HM419245.1|HM419244.1|HM419243.1|HM419242.1|HM419241.1|HM419240.1|HM419239.1|HM419238.1|HM419237.1|HM419236.1|HM419235.1|HM419234.1|HM419233.1|HM419232.1|HM419231.1|HM419230.1|HM419229.1|HM419228.1|HM419226.1|HM419225.1|HM419224.1|HM419222.1|HM419221.1|HM419220.1|HM419219.1|HM419217.1|HM419212.1|HM419211.1|HM419210.1|HM419209.1|HM419208.1|HM419207.1|HM419206.1|HM419205.1|HM419204.1|HM419203.1|HM419202.1|HM419201.1|HM419200.1|HM419199.1|HM419198.1|HM419197.1|HM419196.1|HM419195.1|HM419194.1|HM419193.1|HM419192.1|HM419191.1|HM419190.1|HM419189.1|HM419188.1|HM419187.1|HM419185.1|HM419184.1|HM419183.1|HM419182.1|HM419181.1|HM419180.1|HM419179.1|HM419178.1|HM419177.1|HM419176.1|HM419175.1|HM419173.1|HM419172.1|HM419169.1|HM419168.1|HM419167.1|HM419166.1|HM419165.1|HM419164.1|HM419163.1|HM419162.1|HM419161.1|HM419160.1|HM419159.1|HM419158.1|HM419157.1|HM419156.1|HM419155.1|HM419154.1|HM419153.1|HM419152.1|HM419151.1|HM419150.1|HM419149.1|HM419148.1|HM419147.1|HM419146.1|HM419145.1|HM419144.1|HM419143.1|HM419142.1|HM419141.1|HM419140.1|HM419139.1|HM419138.1|HM419137.1|HM419136.1|HM419135.1|HM419133.1|HM419132.1|HM419131.1|HM419129.1|HM419128.1|HM419127.1|HM419126.1|HM419125.1|HM419124.1|HM419123.1|HM419122.1|HM419121.1|HM419120.1|HM419119.1|HM419118.1|HM419117.1|HM419116.1|HM419115.1|HM419114.1|HM419113.1|HM419112.1|HM419111.1|HM419110.1|HM419109.1|HM419108.1|HM419107.1|HM419106.1|HM419105.1|HM419104.1|HM419103.1|HM419102.1|HM419101.1|HM419100.1|HM419099.1|HM419098.1|HM419097.1|HM419096.1|HM419095.1|HM419094.1|HM419093.1|HM419092.1|HM419091.1|HM419090.1|HM419089.1|HM419088.1|HM419087.1|HM419086.1|HM419085.1|HM419084.1|HM419083.1|HM419082.1|HM419080.1|HM419079.1|HM419078.1|HM419077.1|HM419076.1|HM419075.1|HM419074.1|HM419073.1|HM419072.1|HM419071.1|HM419069.1|HM419067.1|HM419066.1|HM419065.1|HM419064.1|HM419063.1|HM419062.1|HM419061.1|HM419060.1|HM419059.1|HM419058.1|HM419057.1|HM419056.1|HM419055.1|HM419054.1|HM419053.1|HM419052.1|HM419051.1|HM419050.1|HM419049.1|HM419048.1|HM419047.1|HM419046.1|HM419045.1|HM419044.1|HM419043.1|HM419042.1|HM419041.1|HM419040.1|HM419038.1|HM419037.1|HM419036.1|HM419035.1|HM419034.1|HM419033.1|HM419032.1|HM419031.1|HM419030.1|HM419029.1|HM419028.1|HM419027.1|HM419026.1|HM419025.1|HM419024.1|HM419023.1|HM419022.1|HM419021.1|HM419020.1|HM419019.1|HM419018.1|HM419017.1|HM419016.1|HM419015.1|HM419014.1|HM419013.1|HM419012.1|HM419011.1|HM419010.1|HM419009.1|HM419008.1|HM419007.1|HM419006.1|HM419005.1|HM419004.1|HM419003.1|HM419002.1|HM419001.1|HM419000.1|HM418999.1|HM418998.1|HM418997.1|HM418996.1|HM418995.1|HM418994.1|HM418993.1|HM418992.1|HM418991.1|HM418990.1|HM418989.1|HM418988.1|HM418987.1|HM418986.1|HM418985.1|HM418984.1|HM418983.1|HM418982.1|HM418981.1|HM418980.1|HM418979.1|HM418978.1|HM418977.1|HM418972.1|HM418971.1|HM418970.1|HM418969.1|HM418968.1|HM418967.1|HM418966.1|HM418965.1|HM418964.1|HM418963.1|HM418962.1|HM418961.1|HM418960.1|HM418955.1|HM418954.1|HM418953.1|HM418952.1|HM418951.1|HM418950.1|HM418949.1|HM418948.1|HM418947.1|HM418946.1|HM418945.1|HM418944.1|HM418943.1|HM418942.1|HM418941.1|HM418940.1|HM418939.1|HM418938.1|HM418937.1|HM418936.1|HM418935.1|HM418934.1|HM418933.1|HM418932.1|HM418931.1|HM418930.1|HM418929.1|HM418927.1|HM418926.1|HM418925.1|HM418924.1|HM418923.1|HM418921.1|HM418920.1|HM418919.1|HM418918.1|HM418914.1|HM418913.1|HM418912.1|HM418911.1|HM418910.1|HM418909.1|HM418908.1|HM418906.1|HM418905.1|HM418904.1|HM418903.1|HM418902.1|HM418901.1|HM418900.1|HM418899.1|HM418898.1|HM418896.1|HM418893.1|HM418890.1|HM418889.1|HM418888.1|HM418887.1|HM418885.1|HM418884.1|HM418883.1|HM418882.1|HM418881.1|HM418880.1|HM418879.1|HM418878.1|HM418877.1|HM418876.1|HM418875.1|HM418874.1|HM418873.1|HM418872.1|HM418871.1|HM418868.1|HM418867.1|HM418866.1|HM418865.1|HM418864.1|HM418862.1|HM418861.1|HM418860.1|HM418859.1|HM418857.1|HM418856.1|HM418855.1|HM418854.1|HM418853.1|HM418852.1|HM418851.1|HM418850.1|HM418849.1|HM418848.1|HM418847.1|HM418846.1|HM418845.1|HM418842.1|HM418841.1|HM418840.1|HM418839.1|HM418838.1|HM418837.1|HM418836.1|HM418835.1|HM418831.1|HM418830.1|HM418829.1|HM418828.1|HM418827.1|HM418826.1|HM418825.1|HM418822.1|HM418821.1|HM418820.1|HM418819.1|HM418818.1|HM418817.1|HM418816.1|HM418815.1|HM418814.1|HM418813.1|HM418812.1|HM418811.1|HM418810.1|HM418809.1|HM418808.1|HM418807.1|HM418806.1|HM418805.1|HM418804.1|HM418803.1|HM418802.1|HM418801.1|HM418800.1|HM418799.1|HM418798.1|HM418796.1|HM418795.1|HM418794.1|HM418793.1|HM418792.1|HM418791.1|HM418790.1|HM418789.1|HM418788.1|HM418787.1|HM418785.1|HM418784.1|HM418783.1|HM418782.1|HM418781.1|HM418780.1|HM418779.1|HM418778.1|HM418777.1|HM418776.1|HM418775.1|HM418773.1|HM418771.1|HM418769.1|HM418768.1|HM418766.1|HM418764.1|HM418763.1|HM418762.1|HM418760.1|HM418759.1|HM418757.1|HM418756.1|HM418755.1|HM418754.1|HM418753.1|HM418752.1|HM418751.1|HM418750.1|HM418748.1|HM418747.1|HM418745.1|HM418744.1|HM418743.1|HM418742.1|HM418740.1|HM418739.1|HM418738.1|HM418737.1|HM418736.1|HM418734.1|HM418733.1|HM418732.1|HM418731.1|HM418730.1|HM418729.1|HM418726.1|HM418725.1|HM418724.1|HM418722.1|HM418721.1|HM418720.1|HM418715.1|HM418714.1|HM418713.1|HM418712.1|HM418711.1|HM418710.1|HM418709.1|HM418708.1|HM418707.1|HM418706.1|HM418705.1|HM418704.1|HM418703.1|HM418702.1|HM418701.1|HM418699.1|HM418697.1|HM418696.1|HM418695.1|HM418694.1|HM418693.1|HM418692.1|HM418691.1|HM418689.1|HM418688.1|HM418681.1|HM418679.1|HM418678.1|HM418677.1|HM418676.1|HM418675.1|HM418674.1|HM418673.1|HM418672.1|HM418671.1|HM418670.1|HM418669.1|HM418668.1|HM418667.1|HM418666.1|HM418665.1|HM418664.1|HM418663.1|HM418662.1|HM418659.1|HM418658.1|HM418657.1|HM418656.1|HM418655.1|HM418654.1|HM418653.1|HM418652.1|HM418651.1|HM418650.1|HM418649.1|HM418648.1|HM418647.1|HM418646.1|HM418645.1|HM418644.1|HM418643.1|HM418642.1|HM418641.1|HM418640.1|HM418639.1|HM418638.1|HM418637.1|HM418636.1|HM418635.1|HM418634.1|HM418633.1|HM418632.1|HM418631.1|HM418630.1|HM418629.1|HM418628.1|HM418627.1|HM418626.1|HM418625.1|HM418624.1|HM418623.1|HM418622.1|HM418621.1|HM418620.1|HM416401.1|HM416397.1|HM416396.1|HM416387.1|HM416386.1|HM416385.1|HM416384.1|HM416383.1|HM415866.1|HM415777.1|HM415462.1|HM415366.1|HM414664.1|HM414661.1|HM414660.1|HM414658.1|HM414657.1|HM414655.1|HM414645.1|HM414640.1|HM414601.1|HM414600.1|HM414599.1|HM414592.1|HM414582.1|HM414559.1|HM414551.1|HM414540.1|HM414537.1|HM414526.1|HM414517.1|HM414512.1|HM414510.1|HM414507.1|HM414506.1|HM414502.1|HM414496.1|HM414493.1|HM414489.1|HM414488.1|HM414487.1|HM414485.1|HM414473.1|HM414472.1|HM414469.1|HM414468.1|HM414455.1|HM414453.1|HM414450.1|HM414435.1|HM414428.1|HM414427.1|HM414425.1|HM414423.1|HM414414.1|HM414410.1|HM414407.1|HM414406.1|HM414400.1|HM414396.1|HM414353.1|HM414348.1|HM414337.1|HM414335.1|HM414323.1|HM414309.1|HM414307.1|HM414302.1|HM414299.1|HM414282.1|HM414279.1|HM414264.1|HM414207.1|HM414205.1|HM414197.1|HM414155.1|HM414118.1|HM414116.1|HM414106.1|HM414096.1|HM414095.1|HM414093.1|HM414060.1|HM414053.1|HM414050.1|HM414032.1|HM414030.1|HM386577.1|HM386575.1|HM386574.1|HM386573.1|HM386572.1|HM386571.1|HM386570.1|HM386569.1|HM386568.1|HM386567.1|HM386566.1|HM386520.1|HM386519.1|HM386518.1|HM386407.1|HM386388.1|HM386387.1|HM386386.1|HM386385.1|HM386384.1|HM386383.1|HM386382.1|HM386381.1|HM386380.1|HM386379.1|HM386378.1|HM386377.1|HM386376.1|HM386375.1|HM386361.1|HM386174.1|HM386161.1|HM386160.1|HM386159.1|HM386158.1|HM386157.1|HM386156.1|HM386155.1|HM386154.1|HM386153.1|HM386152.1|HM386151.1|HM386150.1|HM386149.1|HM386148.1|HM386147.1|HM386146.1|HM386145.1|HM386144.1|HM386143.1|HM386142.1|HM386141.1|HM386140.1|HM386139.1|HM386138.1|HM386137.1|HM386136.1|HM386135.1|HM386134.1|HM386133.1|HM386132.1|HM386131.1|HM386130.1|HM386129.1|HM386128.1|HM386127.1|HM386126.1|HM386125.1|HM386124.1|HM386123.1|HM386122.1|HM386121.1|HM386120.1|HM386119.1|HM386118.1|HM386117.1|HM386116.1|HM386115.1|HM386114.1|HM386113.1|HM386112.1|HM386111.1|HM386110.1|HM386109.1|HM386108.1|HM386107.1|HM386106.1|HM386105.1|HM386104.1|HM386103.1|HM386102.1|HM386101.1|HM386100.1|HM386099.1|HM386098.1|HM386097.1|HM386096.1|HM386094.1|HM386093.1|HM386091.1|HM386088.1|HM386085.1|HM386081.1|HM386080.1|HM386077.1|HM386075.1|HM386074.1|HM386072.1|HM386071.1|HM386069.1|HM386062.1|HM386059.1|HM386058.1|HM386057.1|HM386055.1|HM386051.1|HM386049.1|HM386047.1|HM386045.1|HM386044.1|HM386043.1|HM386041.1|HM386039.1|HM386038.1|HM386037.1|HM386033.1|HM386031.1|HM386029.1|HM386027.1|HM386021.1|HM386019.1|HM386013.1|HM386011.1|HM386007.1|HM386005.1|HM386002.1|HM386001.1|HM385999.1|HM385997.1|HM385993.1|HM385989.1|HM385984.1|HM385983.1|HM385979.1|HM385978.1|HM385974.1|HM385971.1|HM385970.1|HM385969.1|HM385968.1|HM385967.1|HM385966.1|HM385965.1|HM385964.1|HM385963.1|HM385962.1|HM385961.1|HM385960.1|HM385959.1|HM385958.1|HM385957.1|HM385956.1|HM385955.1|HM385954.1|HM385953.1|HM385952.1|HM385951.1|HM385950.1|HM385949.1|HM385948.1|HM385947.1|HM385946.1|HM385945.1|HM385944.1|HM385943.1|HM385942.1|HM385941.1|HM385940.1|HM385939.1|HM385938.1|HM385937.1|HM385936.1|HM385935.1|HM385934.1|HM385933.1|HM385932.1|HM385931.1|HM385930.1|HM385929.1|HM385928.1|HM385927.1|HM385926.1|HM385913.1|HM385654.1|HM385294.1|HM385293.1|HM385292.1|HM385291.1|HM385290.1|HM385289.1|HM385288.1|HM385287.1|HM385281.1|HM385280.1|HM385279.1|HM385278.1|HM385277.1|HM385276.1|HM385275.1|HM385274.1|HM385273.1|HM385272.1|HM385271.1|HM385258.1|HM385257.1|HM385256.1|HM385255.1|HM385254.1|HM385246.1|HM385245.1|HM385244.1|HM385202.1|HM385094.1|HM385090.1|HM385089.1|HM385087.1|HM385086.1|HM385085.1|HM385083.1|HM385082.1|HM385080.1|HM385079.1|HM385078.1|HM385077.1|HM385075.1|HM385074.1|HM385073.1|HM385072.1|HM385071.1|HM384235.1|HM384234.1|HM384231.1|HM384230.1|HM384228.1|HM384194.1|HM384193.1|HM384192.1|HM384191.1|HM384133.1|HM384128.1|HM384123.1|HM384103.1|HM384102.1|HM384029.1|HM384028.1|HM384007.1|HM383991.1|HM383990.1|HM383985.1|HM383977.1|HM383976.1|HM383911.1|HM383867.1|HM383605.1|HM383596.1|HM383595.1|HM383557.1|HM383556.1|HM383555.1|HM383554.1|HM383553.1|HM383552.1|HM383551.1|HM383550.1|HM383548.1|HM383519.1|HM383481.1|HM383267.1|HM383266.1|HM383228.1|HM383227.1|HM383102.1|HM383085.1|HM383084.1|HM382928.1|HM401431.1|HM401430.1|HM401429.1|HM401428.1|HM401427.1|HM401426.1|HM401425.1|HM401424.1|HM401423.1|HM401422.1|HM401421.1|HM401420.1|HM401419.1|HM401418.1|HM401417.1|HM401416.1|HM401415.1|HM401414.1|HM401413.1|HM401412.1|HM401411.1|HM401410.1|HM401409.1|HM401408.1|HM401407.1|HM401406.1|HM401405.1|HM401404.1|HM401403.1|HM401402.1|HM401401.1|HM401400.1|HM401399.1|HM401398.1|HM401397.1|HM401396.1|HM401395.1|HM401394.1|HM401393.1|HM401392.1|HM401391.1|HM401389.1|HM401388.1|HM401387.1|HM401386.1|HM401385.1|HM401384.1|HM401383.1|HM401382.1|HM401381.1|HM401380.1|HM401379.1|HM401378.1|HM401377.1|HM401376.1|HM401375.1|HM401374.1|HM401373.1|HM401372.1|HM401371.1|HM401370.1|HM401369.1|HM401368.1|HM401367.1|HM401366.1|HM401365.1|HM401364.1|HM401363.1|HM401362.1|HM401361.1|HM401360.1|HM401359.1|HM401358.1|HM401357.1|HM401356.1|HM401355.1|HM401354.1|HM401353.1|HM401352.1|HM401351.1|HM401350.1|HM401349.1|HM401348.1|HM401347.1|HM401346.1|HM401345.1|HM401344.1|HM401343.1|HM401342.1|HM401341.1|HM401340.1|HM401339.1|HM401338.1|HM401337.1|HM401336.1|HM401335.1|HM401334.1|HM401333.1|HM401332.1|HM401331.1|HM401330.1|HM401329.1|HM401328.1|HM401327.1|HM401326.1|HM401325.1|HM401324.1|HM401323.1|HM401322.1|HM401321.1|HM401320.1|HM401319.1|HM401318.1|HM401317.1|HM401316.1|HM401315.1|HM401314.1|HM401313.1|HM401312.1|HM401311.1|HM401310.1|HM401309.1|HM401308.1|HM401307.1|HM401306.1|HM401305.1|HM401304.1|HM401303.1|HM401302.1|HM401301.1|HM401300.1|HM401299.1|HM401298.1|HM401297.1|HM401296.1|HM401295.1|HM401294.1|HM401293.1|HM401292.1|HM401291.1|HM401290.1|HM401289.1|HM401288.1|HM401287.1|HM401286.1|HM401285.1|HM401284.1|HM401283.1|HM401282.1|HM401281.1|HM401280.1|HM401279.1|HM401278.1|HM401277.1|HM401276.1|HM401275.1|HM401274.1|HM401273.1|HM401272.1|HM401271.1|HM401270.1|HM401269.1|HM401261.1|HM401089.1|HM401037.1|HM401019.1|HM401018.1|HM401017.1|HM401016.1|HM401015.1|HM401014.1|HM401013.1|HM401012.1|HM401011.1|HM401010.1|HM401009.1|HM401008.1|HM401007.1|HM401006.1|HM401005.1|HM401004.1|HM401003.1|HM401002.1|HM401001.1|HM401000.1|HM400997.1|HM400996.1|HM400995.1|HM400990.1|HM400985.1|HM400943.1|HM400942.1|HM400941.1|HM400778.1|HM400775.1|HM400731.1|HM400719.1|HM400718.1|HM400717.1|HM400716.1|HM400715.1|HM400714.1|HM400713.1|HM400690.1|HM400689.1|HM400688.1|HM400687.1|HM400686.1|HM400680.1|HM400667.1|HM400606.1|HM400605.1|HM400604.1|HM400603.1|HM400602.1|HM400601.1|HM400600.1|HM400599.1|HM400598.1|HM400597.1|HM400596.1|HM400595.1|HM400594.1|HM400593.1|HM400592.1|HM400591.1|HM400590.1|HM400589.1|HM400588.1|HM400587.1|HM400586.1|HM400585.1|HM400584.1|HM400583.1|HM400582.1|HM400581.1|HM400580.1|HM400579.1|HM400578.1|HM400577.1|HM400576.1|HM400575.1|HM400574.1|HM400573.1|HM400572.1|HM400571.1|HM400570.1|HM400569.1|HM400568.1|HM400567.1|HM400566.1|HM400565.1|HM400564.1|HM400563.1|HM400562.1|HM400561.1|HM400560.1|HM400559.1|HM400558.1|HM400557.1|HM400556.1|HM400555.1|HM400554.1|HM400553.1|HM400552.1|HM400551.1|HM400550.1|HM400549.1|HM400548.1|HM400547.1|HM400546.1|HM400545.1|HM400544.1|HM400543.1|HM400542.1|HM400541.1|HM400540.1|HM400538.1|HM400537.1|HM400536.1|HM400535.1|HM400534.1|HM400533.1|HM400532.1|HM400531.1|HM400530.1|HM400529.1|HM400528.1|HM400527.1|HM400526.1|HM400525.1|HM400524.1|HM400523.1|HM400522.1|HM400521.1|HM400520.1|HM400519.1|HM400518.1|HM400517.1|HM400516.1|HM400515.1|HM400514.1|HM400513.1|HM400512.1|HM400511.1|HM400510.1|HM400509.1|HM400508.1|HM400507.1|HM400506.1|HM400505.1|HM400504.1|HM400503.1|HM400502.1|HM400501.1|HM400500.1|HM400499.1|HM400498.1|HM400497.1|HM400496.1|HM400495.1|HM400494.1|HM400493.1|HM400492.1|HM400491.1|HM400490.1|HM400489.1|HM400488.1|HM400487.1|HM400486.1|HM400485.1|HM400484.1|HM400483.1|HM400482.1|HM400481.1|HM400480.1|HM400479.1|HM400478.1|HM400477.1|HM400476.1|HM400475.1|HM400474.1|HM400473.1|HM400472.1|HM400471.1|HM400470.1|HM400469.1|HM400468.1|HM400467.1|HM400466.1|HM400465.1|HM400464.1|HM400463.1|HM400462.1|HM400461.1|HM400460.1|HM400459.1|HM400458.1|HM400457.1|HM400456.1|HM400455.1|HM400454.1|HM400453.1|HM400452.1|HM400451.1|HM400304.1|HM400272.1|HM400271.1|HM400270.1|HM400269.1|HM400268.1|HM400267.1|HM400266.1|HM400265.1|HM400264.1|HM400263.1|HM400262.1|HM400261.1|HM400260.1|HM400259.1|HM400258.1|HM400257.1|HM400256.1|HM400255.1|HM400254.1|HM400253.1|HM400252.1|HM400251.1|HM400250.1|HM400249.1|HM400248.1|HM400247.1|HM400246.1|HM400245.1|HM400244.1|HM400243.1|HM400242.1|HM400241.1|HM400240.1|HM400239.1|HM400238.1|HM400237.1|HM400236.1|HM400235.1|HM400234.1|HM400233.1|HM400232.1|HM400231.1|HM400230.1|HM400229.1|HM400227.1|HM400226.1|HM400225.1|HM400224.1|HM400223.1|HM400222.1|HM400221.1|HM400220.1|HM400219.1|HM400216.1|HM400215.1|HM400214.1|HM400213.1|HM400212.1|HM400211.1|HM400210.1|HM400209.1|HM400208.1|HM400207.1|HM400206.1|HM400205.1|HM400204.1|HM400203.1|HM400202.1|HM400201.1|HM400200.1|HM400199.1|HM400198.1|HM400197.1|HM400196.1|HM400195.1|HM400194.1|HM400193.1|HM400192.1|HM400191.1|HM400190.1|HM400189.1|HM400188.1|HM400187.1|HM400186.1|HM400185.1|HM400184.1|HM400183.1|HM400182.1|HM400181.1|HM400180.1|HM400179.1|HM400178.1|HM400177.1|HM400176.1|HM400175.1|HM400174.1|HM400173.1|HM400172.1|HM400171.1|HM400170.1|HM400169.1|HM400168.1|HM400167.1|HM400166.1|HM400165.1|HM400164.1|HM400163.1|HM400162.1|HM400161.1|HM400160.1|HM400159.1|HM400158.1|HM400157.1|HM400156.1|HM400155.1|HM400154.1|HM400153.1|HM400152.1|HM400151.1|HM400150.1|HM400149.1|HM400148.1|HM400147.1|HM400146.1|HM400145.1|HM400144.1|HM400143.1|HM400142.1|HM400141.1|HM400140.1|HM400139.1|HM400138.1|HM400137.1|HM400136.1|HM400135.1|HM400134.1|HM400133.1|HM400132.1|HM400131.1|HM400130.1|HM400129.1|HM400128.1|HM400127.1|HM400126.1|HM400125.1|HM400124.1|HM400123.1|HM400122.1|HM400121.1|HM400120.1|HM400119.1|HM400118.1|HM400117.1|HM400116.1|HM400115.1|HM400114.1|HM400113.1|HM400112.1|HM400111.1|HM400110.1|HM400109.1|HM400108.1|HM400107.1|HM400106.1|HM399283.1|HM399282.1|HM399281.1|HM399280.1|HM399279.1|HM399278.1|HM399277.1|HM399276.1|HM399275.1|HM399274.1|HM399273.1|HM399272.1|HM399271.1|HM399270.1|HM399269.1|HM399268.1|HM399267.1|HM399266.1|HM399265.1|HM399264.1|HM399263.1|HM399262.1|HM399261.1|HM399260.1|HM399259.1|HM399258.1|HM399257.1|HM399256.1|HM399255.1|HM399254.1|HM399253.1|HM399252.1|HM399251.1|HM399250.1|HM399249.1|HM399248.1|HM399247.1|HM399246.1|HM399245.1|HM399244.1|HM399243.1|HM399242.1|HM399241.1|HM399240.1|HM399239.1|HM399238.1|HM399236.1|HM399235.1|HM399234.1|HM399233.1|HM399232.1|HM399231.1|HM399230.1|HM399229.1|HM399228.1|HM399227.1|HM399226.1|HM399225.1|HM399224.1|HM399223.1|HM399222.1|HM399221.1|HM399220.1|HM399219.1|HM399218.1|HM399217.1|HM399216.1|HM399215.1|HM399214.1|HM399213.1|HM399212.1|HM399211.1|HM399210.1|HM399209.1|HM399208.1|HM399207.1|HM399206.1|HM399205.1|HM399204.1|HM399203.1|HM399202.1|HM399201.1|HM399200.1|HM399199.1|HM399198.1|HM399197.1|HM399196.1|HM399195.1|HM399194.1|HM399193.1|HM399192.1|HM399191.1|HM399190.1|HM399189.1|HM399188.1|HM399187.1|HM399186.1|HM399185.1|HM399184.1|HM399183.1|HM399182.1|HM399181.1|HM399180.1|HM399179.1|HM399178.1|HM399177.1|HM399176.1|HM399175.1|HM399174.1|HM399173.1|HM399172.1|HM399171.1|HM399170.1|HM399169.1|HM399168.1|HM399167.1|HM399166.1|HM399165.1|HM399164.1|HM399163.1|HM399162.1|HM399161.1|HM399160.1|HM399159.1|HM399158.1|HM399157.1|HM399156.1|HM399155.1|HM399154.1|HM399153.1|HM399152.1|HM399151.1|HM399150.1|HM399149.1|HM399148.1|HM399147.1|HM399146.1|HM399145.1|HM399144.1|HM399143.1|HM399142.1|HM399141.1|HM399140.1|HM399139.1|HM399138.1|HM399137.1|HM399136.1|HM399135.1|HM399134.1|HM399133.1|HM399132.1|HM399131.1|HM399130.1|HM399129.1|HM399128.1|HM399127.1|HM399126.1|HM399125.1|HM399124.1|HM399123.1|HM399122.1|HM399121.1|HM399120.1|HM399119.1|HM399118.1|HM399117.1|HM399116.1|HM399115.1|HM399114.1|HM399113.1|HM398925.1|HM398924.1|HM398923.1|HM398922.1|HM398921.1|HM398920.1|HM398919.1|HM398918.1|HM398917.1|HM398916.1|HM398915.1|HM398914.1|HM398913.1|HM398912.1|HM398911.1|HM398910.1|HM398909.1|HM398908.1|HM398907.1|HM398906.1|HM398905.1|HM398904.1|HM398903.1|HM398902.1|HM398901.1|HM398900.1|HM398899.1|HM398898.1|HM398835.1|HM398834.1|HM396576.1|HM396575.1|HM396574.1|HM396573.1|HM396572.1|HM396571.1|HM396570.1|HM396569.1|HM396568.1|HM396567.1|HM396566.1|HM396565.1|HM396564.1|HM396563.1|HM396562.1|HM396561.1|HM396560.1|HM396559.1|HM396558.1|HM396557.1|HM396556.1|HM396555.1|HM396554.1|HM396553.1|HM396552.1|HM396551.1|HM396550.1|HM396549.1|HM396548.1|HM396547.1|HM396546.1|HM396545.1|HM396544.1|HM396543.1|HM396542.1|HM396541.1|HM396540.1|HM396539.1|HM396538.1|HM396537.1|HM396536.1|HM396535.1|HM396534.1|HM396533.1|HM396532.1|HM396531.1|HM396530.1|HM396529.1|HM396528.1|HM396527.1|HM396526.1|HM396525.1|HM396524.1|HM396523.1|HM396522.1|HM396521.1|HM396520.1|HM396519.1|HM396518.1|HM396517.1|HM396516.1|HM396514.1|HM396513.1|HM396512.1|HM396511.1|HM396510.1|HM396509.1|HM396508.1|HM396507.1|HM396506.1|HM396505.1|HM396504.1|HM396503.1|HM396502.1|HM396501.1|HM396500.1|HM396499.1|HM396498.1|HM396495.1|HM396494.1|HM396493.1|HM396492.1|HM396491.1|HM396490.1|HM396489.1|HM396488.1|HM396487.1|HM396486.1|HM396485.1|HM396484.1|HM396483.1|HM396482.1|HM396481.1|HM396480.1|HM396479.1|HM396478.1|HM396477.1|HM396476.1|HM396475.1|HM396474.1|HM396473.1|HM396472.1|HM396471.1|HM396470.1|HM396469.1|HM396468.1|HM396467.1|HM396466.1|HM396465.1|HM396464.1|HM396463.1|HM396462.1|HM396461.1|HM396460.1|HM396459.1|HM396458.1|HM396457.1|HM396456.1|HM396455.1|HM396454.1|HM396453.1|HM396452.1|HM396451.1|HM396450.1|HM396449.1|HM396448.1|HM396447.1|HM396446.1|HM396445.1|HM396444.1|HM396443.1|HM396442.1|HM396441.1|HM396440.1|HM396439.1|HM396438.1|HM396437.1|HM396436.1|HM396435.1|HM396434.1|HM396433.1|HM396432.1|HM396431.1|HM396430.1|HM396429.1|HM396428.1|HM396427.1|HM396426.1|HM396425.1|HM396424.1|HM396423.1|HM396422.1|HM396421.1|HM396420.1|HM396419.1|HM396418.1|HM396417.1|HM396416.1|HM396415.1|HM396414.1|HM396413.1|HM396412.1|HM396411.1|HM396410.1|HM396409.1|HM396408.1|HM396407.1|HM396406.1|HM396405.1|HM396404.1|HM396403.1|HM396402.1|HM396401.1|HM396400.1|HM396399.1|HM396398.1|HM396397.1|HM396396.1|HM396395.1|HM396394.1|HM396393.1|HM396392.1|HM396390.1|HM396389.1|HM396388.1|HM396387.1|HM396386.1|HM396385.1|HM396384.1|HM396383.1|HM396382.1|HM396381.1|HM396380.1|HM396379.1|HM396376.1|HM396374.1|HM396373.1|HM396372.1|HM396367.1|HM396364.1|HM396361.1|HM396359.1|HM396357.1|HM396355.1|HM396354.1|HM396353.1|HM396352.1|HM396264.1|HM396263.1|HM396104.1|HM395985.1|HM395984.1|HM395983.1|HM395982.1|HM395981.1|HM395980.1|HM395979.1|HM395978.1|HM395977.1|HM395976.1|HM395975.1|HM395974.1|HM395973.1|HM395972.1|HM395971.1|HM395970.1|HM395969.1|HM395968.1|HM395967.1|HM395966.1|HM395965.1|HM395964.1|HM395963.1|HM395962.1|HM395961.1|HM395960.1|HM395959.1|HM395958.1|HM395957.1|HM395956.1|HM395955.1|HM395954.1|HM395953.1|HM395952.1|HM395951.1|HM395950.1|HM395949.1|HM395948.1|HM395947.1|HM395946.1|HM395945.1|HM395944.1|HM395943.1|HM395942.1|HM395941.1|HM395940.1|HM395939.1|HM395938.1|HM395937.1|HM395936.1|HM395935.1|HM395934.1|HM395933.1|HM395932.1|HM395931.1|HM395930.1|HM395929.1|HM395928.1|HM395927.1|HM395926.1|HM395925.1|HM395924.1|HM395923.1|HM395920.1|HM395919.1|HM395918.1|HM395917.1|HM395916.1|HM395915.1|HM395914.1|HM395913.1|HM395912.1|HM395911.1|HM395910.1|HM395909.1|HM395908.1|HM395907.1|HM395906.1|HM395905.1|HM395904.1|HM395903.1|HM395902.1|HM395901.1|HM395900.1|HM395899.1|HM395898.1|HM395897.1|HM395896.1|HM395895.1|HM395894.1|HM395893.1|HM395892.1|HM395891.1|HM395890.1|HM395889.1|HM395888.1|HM395887.1|HM395886.1|HM395885.1|HM395884.1|HM395883.1|HM395882.1|HM395881.1|HM395880.1|HM395879.1|HM395878.1|HM395877.1|HM395876.1|HM395875.1|HM395874.1|HM395873.1|HM395872.1|HM395871.1|HM395870.1|HM395869.1|HM395868.1|HM395867.1|HM395866.1|HM395865.1|HM395864.1|HM395863.1|HM395862.1|HM395861.1|HM395860.1|HM395859.1|HM395858.1|HM395857.1|HM395856.1|HM395855.1|HM395854.1|HM395853.1|HM395852.1|HM395851.1|HM395850.1|HM395849.1|HM395848.1|HM395847.1|HM395846.1|HM395845.1|HM395844.1|HM395843.1|HM395842.1|HM395841.1|HM395840.1|HM395839.1|HM395838.1|HM395837.1|HM395836.1|HM395835.1|HM395834.1|HM395833.1|HM395832.1|HM395831.1|HM395830.1|HM395829.1|HM395828.1|HM395827.1|HM395826.1|HM395824.1|HM395823.1|HM395822.1|HM395821.1|HM395820.1|HM395819.1|HM395818.1|HM395817.1|HM395816.1|HM395815.1|HM395814.1|HM395813.1|HM395812.1|HM395811.1|HM395810.1|HM395809.1|HM395808.1|HM395807.1|HM395806.1|HM395805.1|HM395804.1|HM395803.1|HM395802.1|HM395801.1|HM395800.1|HM395799.1|HM395798.1|HM395797.1|HM395796.1|HM395795.1|HM395794.1|HM395793.1|HM395792.1|HM395791.1|HM395790.1|HM395789.1|HM395788.1|HM395787.1|HM395786.1|HM395784.1|HM395783.1|HM395781.1|HM395780.1|HM395779.1|HM395778.1|HM395777.1|HM395776.1|HM395775.1|HM395774.1|HM395773.1|HM395772.1|HM395771.1|HM395770.1|HM395769.1|HM395768.1|HM395767.1|HM395766.1|HM395765.1|HM395764.1|HM395763.1|HM395762.1|HM395761.1|HM395760.1|HM395759.1|HM395758.1|HM395757.1|HM395756.1|HM395755.1|HM395754.1|HM395753.1|HM395752.1|HM395751.1|HM395750.1|HM395749.1|HM395748.1|HM395747.1|HM395746.1|HM395745.1|HM395744.1|HM395743.1|HM395742.1|HM395741.1|HM395740.1|HM395739.1|HM395738.1|HM395737.1|HM395736.1|HM395735.1|HM395734.1|HM395733.1|HM395732.1|HM395731.1|HM395730.1|HM395729.1|HM395728.1|HM395727.1|HM395726.1|HM395725.1|HM395724.1|HM395723.1|HM395722.1|HM395721.1|HM395720.1|HM395719.1|HM395718.1|HM395717.1|HM395716.1|HM395715.1|HM395714.1|HM395713.1|HM395712.1|HM395711.1|HM395710.1|HM395709.1|HM395708.1|HM395707.1|HM395706.1|HM395705.1|HM395704.1|HM395703.1|HM395702.1|HM395701.1|HM395700.1|HM395699.1|HM395698.1|HM395697.1|HM395696.1|HM395695.1|HM395694.1|HM395693.1|HM395692.1|HM395691.1|HM395690.1|HM395689.1|HM395688.1|HM395687.1|HM395686.1|HM395685.1|HM395684.1|HM395683.1|HM395682.1|HM395681.1|HM395680.1|HM395679.1|HM395678.1|HM395677.1|HM395676.1|HM395675.1|HM395674.1|HM395673.1|HM395672.1|HM395671.1|HM395670.1|HM395669.1|HM395668.1|HM395667.1|HM395666.1|HM395665.1|HM395664.1|HM395663.1|HM395662.1|HM395661.1|HM395660.1|HM395659.1|HM395658.1|HM395657.1|HM395656.1|HM395655.1|HM395654.1|HM395653.1|HM395652.1|HM395651.1|HM395650.1|HM395649.1|HM395648.1|HM395647.1|HM395646.1|HM395645.1|HM395644.1|HM395643.1|HM395642.1|HM395641.1|HM395640.1|HM395639.1|HM395638.1|HM395637.1|HM395635.1|HM395634.1|HM395633.1|HM395632.1|HM395631.1|HM395630.1|HM395629.1|HM395628.1|HM395627.1|HM395626.1|HM395625.1|HM395624.1|HM395623.1|HM395622.1|HM395621.1|HM395620.1|HM395619.1|HM395618.1|HM395617.1|HM395616.1|HM395615.1|HM395614.1|HM395613.1|HM395612.1|HM395611.1|HM395610.1|HM395609.1|HM395608.1|HM395607.1|HM395606.1|HM395605.1|HM395604.1|HM395603.1|HM395602.1|HM395601.1|HM395600.1|HM395599.1|HM395598.1|HM395597.1|HM395596.1|HM395595.1|HM395594.1|HM395593.1|HM395592.1|HM395591.1|HM395590.1|HM395363.1|HM395362.1|HM395361.1|HM395360.1|HM395359.1|HM395358.1|HM395357.1|HM395356.1|HM395355.1|HM395354.1|HM395353.1|HM395352.1|HM395351.1|HM395350.1|HM395349.1|HM395348.1|HM395347.1|HM395346.1|HM395345.1|HM395344.1|HM395343.1|HM395342.1|HM395341.1|HM395340.1|HM395339.1|HM395338.1|HM395337.1|HM395336.1|HM395335.1|HM395334.1|HM395333.1|HM395332.1|HM395331.1|HM395330.1|HM395329.1|HM395328.1|HM395327.1|HM395326.1|HM395325.1|HM395324.1|HM395323.1|HM395322.1|HM395321.1|HM395320.1|HM395319.1|HM395318.1|HM395317.1|HM395316.1|HM395315.1|HM395314.1|HM395313.1|HM395312.1|HM395311.1|HM395310.1|HM395309.1|HM395308.1|HM395307.1|HM395306.1|HM395305.1|HM395304.1|HM395303.1|HM395302.1|HM395301.1|HM395300.1|HM395299.1|HM395298.1|HM395297.1|HM395296.1|HM395295.1|HM395294.1|HM395293.1|HM395292.1|HM395291.1|HM395290.1|HM395289.1|HM395288.1|HM395287.1|HM395286.1|HM395285.1|HM395284.1|HM395283.1|HM395282.1|HM395281.1|HM395280.1|HM395279.1|HM395278.1|HM395277.1|HM395276.1|HM395060.1|HM395059.1|HM395056.1|HM395030.1|HM395029.1|HM395028.1|HM395027.1|HM394978.1|HM394975.1|HM394956.1|HM394955.1|HM394944.1|HM393563.1|HM393557.1|HM393555.1|HM393554.1|HM393553.1|HM393509.1|HM393315.1|HM393268.1|HM393267.1|HM393266.1|HM393265.1|HM393264.1|HM393248.1|HM393232.1|HM393215.1|HM393207.1|HM393199.1|HM393188.1|HM393187.1|HM393175.1|HM393076.1|HM393073.1|HM393067.1|HM393066.1|HM393057.1|HM392944.1|HM392864.1|HM392851.1|HM392800.1|HM392580.1|HM392579.1|HM392574.1|HM392573.1|HM392572.1|HM392571.1|HM392570.1|HM392569.1|HM392568.1|HM392567.1|HM392566.1|HM392565.1|HM392564.1|HM392563.1|HM392562.1|HM392561.1|HM392560.1|HM392559.1|HM392558.1|HM392557.1|HM392556.1|HM392555.1|HM392554.1|HM392553.1|HM392552.1|HM392551.1|HM392550.1|HM392549.1|HM392548.1|HM392547.1|HM392546.1|HM392545.1|HM392544.1|HM392543.1|HM392542.1|HM392541.1|HM392540.1|HM392539.1|HM392538.1|HM392537.1|HM392536.1|HM392535.1|HM392534.1|HM392533.1|HM392532.1|HM392531.1|HM392530.1|HM392529.1|HM392528.1|HM392527.1|HM392526.1|HM392525.1|HM392524.1|HM392523.1|HM392522.1|HM392521.1|HM392520.1|HM392519.1|HM392518.1|HM392517.1|HM392516.1|HM392515.1|HM392514.1|HM392513.1|HM392512.1|HM392511.1|HM392510.1|HM392509.1|HM392508.1|HM392507.1|HM392506.1|HM392505.1|HM392504.1|HM392503.1|HM392502.1|HM392501.1|HM392500.1|HM392499.1|HM392498.1|HM392497.1|HM392496.1|HM392495.1|HM392494.1|HM392493.1|HM392492.1|HM392491.1|HM392490.1|HM392489.1|HM392488.1|HM392487.1|HM392486.1|HM392485.1|HM392484.1|HM392483.1|HM392481.1|HM392480.1|HM392479.1|HM392478.1|HM392475.1|HM392474.1|HM392473.1|HM392472.1|HM392471.1|HM392470.1|HM392469.1|HM392468.1|HM392467.1|HM392466.1|HM392465.1|HM392461.1|HM392459.1|HM392458.1|HM392457.1|HM392456.1|HM392455.1|HM392453.1|HM392442.1|HM392441.1|HM392440.1|HM392439.1|HM392438.1|HM392437.1|HM392436.1|HM392435.1|HM392434.1|HM392427.1|HM392426.1|HM392425.1|HM392424.1|HM392423.1|HM392422.1|HM392421.1|HM392420.1|HM392419.1|HM392418.1|HM392417.1|HM392416.1|HM392415.1|HM392414.1|HM392413.1|HM392412.1|HM392411.1|HM392410.1|HM392409.1|HM392408.1|HM392407.1|HM392406.1|HM392405.1|HM392404.1|HM392403.1|HM392402.1|HM392401.1|HM392400.1|HM392399.1|HM392398.1|HM392397.1|HM392396.1|HM392395.1|HM392394.1|HM392393.1|HM392392.1|HM392391.1|HM392390.1|HM392389.1|HM392388.1|HM392387.1|HM392386.1|HM392385.1|HM392384.1|HM392383.1|HM392382.1|HM392381.1|HM392380.1|HM392379.1|HM392378.1|HM392377.1|HM392376.1|HM392375.1|HM392374.1|HM392373.1|HM392372.1|HM392371.1|HM392370.1|HM392369.1|HM392368.1|HM392367.1|HM392366.1|HM392365.1|HM392364.1|HM392363.1|HM392359.1|HM392358.1|HM392357.1|HM392356.1|HM392355.1|HM392354.1|HM392353.1|HM392352.1|HM392351.1|HM392350.1|HM392349.1|HM392348.1|HM392347.1|HM392346.1|HM392345.1|HM392344.1|HM392343.1|HM392342.1|HM392341.1|HM392340.1|HM392339.1|HM392338.1|HM392337.1|HM392336.1|HM392335.1|HM392334.1|HM392333.1|HM392332.1|HM392331.1|HM392330.1|HM392329.1|HM392328.1|HM392327.1|HM392326.1|HM392325.1|HM392324.1|HM392234.1|HM392232.1|HM392231.1|HM392230.1|HM392228.1|HM392227.1|HM392226.1|HM392224.1|HM392222.1|HM392221.1|HM392220.1|HM392219.1|HM392218.1|HM392217.1|HM392216.1|HM392215.1|HM392214.1|HM392213.1|HM392212.1|HM392211.1|HM392210.1|HM392209.1|HM392208.1|HM392206.1|HM392205.1|HM392204.1|HM392203.1|HM392202.1|HM392201.1|HM392199.1|HM392198.1|HM392197.1|HM392196.1|HM392195.1|HM392194.1|HM392193.1|HM392192.1|HM392191.1|HM392190.1|HM392189.1|HM392188.1|HM392187.1|HM392186.1|HM392185.1|HM392184.1|HM392183.1|HM392181.1|HM392180.1|HM392179.1|HM392177.1|HM392175.1|HM392174.1|HM392173.1|HM392171.1|HM392170.1|HM392168.1|HM392167.1|HM392166.1|HM392165.1|HM392163.1|HM392162.1|HM392161.1|HM392160.1|HM392159.1|HM392157.1|HM392155.1|HM392154.1|HM392147.1|HM392146.1|HM392145.1|HM392144.1|HM392142.1|HM392141.1|HM392138.1|HM392137.1|HM392136.1|HM392135.1|HM392134.1|HM392133.1|HM392132.1|HM392131.1|HM392130.1|HM392129.1|HM392128.1|HM392127.1|HM392126.1|HM392125.1|HM392124.1|HM392123.1|HM392122.1|HM392121.1|HM392120.1|HM392118.1|HM392117.1|HM392116.1|HM392115.1|HM392114.1|HM392113.1|HM392112.1|HM392106.1|HM392104.1|HM392103.1|HM392102.1|HM392101.1|HM392099.1|HM392098.1|HM392097.1|HM392096.1|HM392094.1|HM392093.1|HM392092.1|HM392091.1|HM392090.1|HM392089.1|HM392088.1|HM392085.1|HM392083.1|HM392082.1|HM392080.1|HM392079.1|HM392077.1|HM392076.1|HM392075.1|HM392074.1|HM392073.1|HM392072.1|HM392071.1|HM392070.1|HM392067.1|HM392066.1|HM392065.1|HM392064.1|HM392063.1|HM392062.1|HM392058.1|HM392057.1|HM392055.1|HM392050.1|HM392047.1|HM392046.1|HM392045.1|HM392044.1|HM392043.1|HM392042.1|HM392041.1|HM392040.1|HM392034.1|HM392033.1|HM392032.1|HM392031.1|HM392023.1|HM392022.1|HM392021.1|HM392020.1|HM392018.1|HM392017.1|HM392016.1|HM392015.1|HM392013.1|HM392012.1|HM392011.1|HM392010.1|HM392009.1|HM392008.1|HM392005.1|HM392004.1|HM392001.1|HM392000.1|HM391999.1|HM391998.1|HM391997.1|HM391996.1|HM391995.1|HM391989.1|HM391988.1|HM391987.1|HM391986.1|HM391985.1|HM391984.1|HM391983.1|HM391982.1|HM391981.1|HM391980.1|HM391979.1|HM391978.1|HM391977.1|HM391976.1|HM391975.1|HM391974.1|HM391973.1|HM391972.1|HM391971.1|HM391969.1|HM391968.1|HM391967.1|HM391966.1|HM391964.1|HM391963.1|HM391962.1|HM391961.1|HM391960.1|HM391959.1|HM391958.1|HM391957.1|HM391956.1|HM391955.1|HM391954.1|HM391953.1|HM391952.1|HM391951.1|HM391950.1|HM391949.1|HM391948.1|HM391947.1|HM391946.1|HM391943.1|HM391942.1|HM391941.1|HM391940.1|HM391939.1|HM391938.1|HM391937.1|HM391936.1|HM391935.1|HM391934.1|HM391933.1|HM391932.1|HM391931.1|HM391930.1|HM391929.1|HM391928.1|HM391927.1|HM391926.1|HM391925.1|HM391924.1|HM391923.1|HM391922.1|HM391921.1|HM391920.1|HM391919.1|HM391918.1|HM391917.1|HM391916.1|HM391915.1|HM391914.1|HM391913.1|HM391912.1|HM391911.1|HM391910.1|HM391909.1|HM391908.1|HM391907.1|HM391906.1|HM391905.1|HM391904.1|HM391902.1|HM391901.1|HM391899.1|HM391898.1|HM391897.1|HM391896.1|HM391894.1|HM391893.1|HM391892.1|HM391887.1|HM391886.1|HM391885.1|HM391879.1|HM391878.1|HM391877.1|HM391876.1|HM391875.1|HM391874.1|HM391873.1|HM391824.1|HM391815.1|HM391814.1|HM391813.1|HM391812.1|HM391811.1|HM391810.1|HM391809.1|HM391808.1|HM391807.1|HM391806.1|HM391805.1|HM391804.1|HM391803.1|HM391802.1|HM391801.1|HM391800.1|HM391799.1|HM391798.1|HM391797.1|HM391796.1|HM391795.1|HM391794.1|HM391793.1|HM391792.1|HM391791.1|HM391790.1|HM391789.1|HM391788.1|HM391787.1|HM391786.1|HM391785.1|HM391784.1|HM391780.1|HM391779.1|HM391778.1|HM391777.1|HM391776.1|HM391775.1|HM391774.1|HM391773.1|HM391772.1|HM391771.1|HM391770.1|HM391769.1|HM391768.1|HM391767.1|HM391766.1|HM391765.1|HM391764.1|HM391763.1|HM391762.1|HM391761.1|HM391760.1|HM391759.1|HM391758.1|HM391757.1|HM391756.1|HM391753.1|HM391752.1|HM391751.1|HM391750.1|HM391749.1|HM391748.1|HM391747.1|HM391746.1|HM391745.1|HM391744.1|HM391743.1|HM391742.1|HM391741.1|HM391740.1|HM391739.1|HM391738.1|HM391737.1|HM391736.1|HM391735.1|HM391734.1|HM391731.1|HM391730.1|HM391729.1|HM391728.1|HM391727.1|HM391726.1|HM391725.1|HM391724.1|HM391723.1|HM391722.1|HM391721.1|HM391720.1|HM391719.1|HM391718.1|HM391717.1|HM391716.1|HM391715.1|HM391714.1|HM391713.1|HM391712.1|HM391711.1|HM391710.1|HM391709.1|HM391708.1|HM391707.1|HM391706.1|HM391705.1|HM391704.1|HM391703.1|HM391702.1|HM391701.1|HM405440.1|HM405439.1|HM405438.1|HM405437.1|HM405436.1|HM405435.1|HM405434.1|HM405433.1|HM405432.1|HM405431.1|HM405430.1|HM405429.1|HM405428.1|HM405427.1|HM405426.1|HM405425.1|HM405424.1|HM405423.1|HM405422.1|HM405421.1|HM405420.1|HM405419.1|HM405418.1|HM405417.1|HM405416.1|HM405415.1|HM405414.1|HM405413.1|HM405412.1|HM405411.1|HM405410.1|HM405409.1|HM405408.1|HM405407.1|HM405406.1|HM405405.1|HM405404.1|HM405403.1|HM405402.1|HM405401.1|HM405400.1|HM405399.1|HM405398.1|HM405397.1|HM405396.1|HM405395.1|HM405394.1|HM405393.1|HM405392.1|HM405391.1|HM405390.1|HM405389.1|HM405388.1|HM405387.1|HM405386.1|HM405385.1|HM405384.1|HM405383.1|HM405382.1|HM405381.1|HM405380.1|HM405379.1|HM405378.1|HM405377.1|HM405376.1|HM405375.1|HM405374.1|HM405373.1|HM405372.1|HM405371.1|HM405370.1|HM405369.1|HM405368.1|HM405367.1|HM405366.1|HM405365.1|HM405364.1|HM405363.1|HM405362.1|HM405361.1|HM405360.1|HM405359.1|HM405320.1|GU671694.1|GU671658.1|GU666315.1|GU666313.1|GU666311.1|GU666297.1|GU666250.1|GU666249.1|GU666248.1|GU666247.1|GU666246.1|GU666245.1|GU666244.1|GU666243.1|GU666242.1|GU666241.1|GU666240.1|GU666239.1|GU666238.1|GU666237.1|GU666236.1|GU666235.1|GU666234.1|GU666232.1|GU666231.1|GU666230.1|GU666229.1|GU666228.1|GU666227.1|GU666226.1|GU666224.1|GU666223.1|GU666222.1|GU666221.1|GU666220.1|GU666219.1|GU666218.1|GU666217.1|GU666216.1|GU666215.1|GU666214.1|GU666213.1|GU666212.1|GU666211.1|GU666210.1|GU666209.1|GU666208.1|GU666207.1|GU666206.1|GU666205.1|GU666204.1|GU666203.1|GU666202.1|GU666201.1|GU666200.1|GU666199.1|GU666198.1|GU666197.1|GU666196.1|GU666195.1|GU666194.1|GU666193.1|GU666192.1|GU666191.1|GU666190.1|GU666189.1|HM374516.1|HM374512.1|HM374511.1|HM374510.1|HM374494.1|HM374473.1|HM374471.1|HM374469.1|HM374465.1|HM374463.1|HM374455.1|HM374454.1|HM374453.1|HM374441.1|HM374430.1|HM374429.1|HM374428.1|HM374427.1|HM374426.1|HM374425.1|HM374420.1|HM374418.1|HM374417.1|HM374416.1|HM374414.1|HM374411.1|HM374409.1|HM374408.1|HM374406.1|HM374405.1|HM374404.1|HM374403.1|HM374402.1|HM374401.1|HM374400.1|HM374399.1|HM374398.1|HM374397.1|HM374392.1|HM374391.1|HM374377.1|HM374372.1|HM374371.1|HM374369.1|HM374593.1|HM374591.1|GU661882.1|GU661802.1|GU672056.1|GU672055.1|GU672039.1|GU671999.1|GU671993.1|GU671981.1|GU671979.1|GU671959.1|GU671925.1|GU671908.1|GU671862.1|GU671774.1|HM390655.1|HM390654.1|HM390627.1|HM390626.1|HM390625.1|HM390624.1|HM390623.1|HM390622.1|HM390621.1|HM390620.1|HM390619.1|HM390618.1|HM390617.1|HM390616.1|HM390615.1|HM390614.1|HM390613.1|HM390612.1|HM390610.1|HM390609.1|HM390608.1|HM390607.1|HM390606.1|HM390605.1|HM390604.1|HM390603.1|HM390602.1|HM390601.1|HM390600.1|HM390599.1|HM390598.1|HM390597.1|HM390596.1|HM390595.1|HM390594.1|HM390593.1|HM390592.1|HM388804.1|HM388803.1|HM388594.1|HM388593.1|HM388592.1|HM388591.1|HM388590.1|HM388589.1|HM388582.1|HM388581.1|HM388580.1|HM388547.1|HM388546.1|HM388545.1|HM388508.1|HM388504.1|HM388480.1|HM388476.1|HM388445.1|HM388429.1|HM388428.1|HM388348.1|HM388347.1|HM388346.1|HM388345.1|HM388344.1|HM388343.1|HM388342.1|HM388341.1|HM388340.1|HM388339.1|HM388338.1|HM388337.1|HM388336.1|HM388335.1|HM388334.1|HM388333.1|HM388292.1|HM388291.1|HM388290.1|HM388289.1|HM388288.1|HM388287.1|HM388286.1|HM388285.1|HM388284.1|HM388283.1|HM388282.1|HM388281.1|HM388280.1|HM388279.1|HM388278.1|HM388277.1|HM388276.1|HM388275.1|HM388274.1|HM388273.1|HM388272.1|HM388271.1|HM388270.1|HM388269.1|HM388268.1|HM388267.1|HM388104.1|HM388102.1|HM388092.1|HM388091.1|HM388089.1|HM388088.1|HM388086.1|HM388084.1|HM388081.1|HM388080.1|HM388078.1|HM388073.1|HM388072.1|HM388071.1|HM388062.1|HM388048.1|HM388037.1|HM387424.1|HM387365.1|HM387351.1|HM387305.1|HM387295.1|HM387294.1|HM387288.1|HM387287.1|HM387286.1|HM387285.1|HM387284.1|HM387283.1|HM387282.1|HM387281.1|HM387280.1|HM387279.1|HM387278.1|HM387277.1|HM387276.1|HM387275.1|HM387274.1|HM387273.1|HM387272.1|HM387271.1|HM387270.1|HM387269.1|HM387268.1|HM387267.1|HM387266.1|HM387265.1|HM387264.1|HM387263.1|HM387262.1|HM387261.1|HM387260.1|HM387259.1|HM387258.1|HM387257.1|HM387256.1|HM387255.1|HM387254.1|HM387253.1|HM387252.1|HM387251.1|HM387250.1|HM387249.1|HM387248.1|HM387247.1|HM387246.1|HM387245.1|HM387244.1|HM387243.1|HM387242.1|HM387241.1|HM387240.1|HM387239.1|HM387238.1|HM387237.1|HM387236.1|HM387235.1|HM387234.1|HM387233.1|HM387232.1|HM387231.1|HM387230.1|HM387229.1|HM387228.1|HM387227.1|HM387226.1|HM387225.1|HM387224.1|HM387223.1|HM387222.1|HM387221.1|HM387220.1|HM387219.1|HM387218.1|HM387217.1|HM387216.1|HM387215.1|HM387214.1|HM387213.1|HM387212.1|HM387211.1|HM387210.1|HM387209.1|HM387208.1|HM387207.1|HM387193.1|HM387192.1|HM387191.1|HM387190.1|HM387189.1|HM387188.1|HM387187.1|HM387186.1|HM387185.1|HM387184.1|HM387183.1|HM387182.1|HM387181.1|HM387180.1|HM387179.1|HM387178.1|HM387177.1|HM387176.1|HM387175.1|HM387174.1|HM387173.1|HM387172.1|HM387171.1|HM387170.1|HM387169.1|HM387168.1|HM387167.1|HM387166.1|HM387165.1|HM387164.1|HM387163.1|HM387158.1|HM387157.1|HM387156.1|HM387155.1|HM387142.1|HM387141.1|HM387140.1|HM387139.1|HM387138.1|HM387082.1|HM387081.1|HM387080.1|HM387079.1|HM387078.1|HM387077.1|HM387076.1|HM387075.1|HM387074.1|HM387072.1|HM387071.1|HM387070.1|HM387069.1|HM387068.1|HM387067.1|HM387066.1|HM387064.1|H
```
